## Supplemental File 2 for "Terminating contamination: large-scale search identifies more than 2,000,000 contaminated entries in GenBank": genbank.ids (part 13 of 33)

```
LBLN01074570.1
LGRI01062503.1
LBLN01075731.1
LBLN01088139.1
FASH01333844.1
LBLN01088157.1
LXGH01373900.1
LGJC01056110.1
LGJC01110489.1
LGJC01054231.1
LGJC01024480.1
LGJC01010942.1
LGJC01053629.1
LGJC01051252.1
BABX02049323.1
LGJC01013937.1
LGJC01126349.1
LGJC01008515.1
LGJC01032076.1
LGJC01106392.1
LGJC01063027.1
LGJC01053566.1
LGJC01083390.1
LGJC01006781.1
LGJC01105456.1
LGJC01023002.1
LGJC01063467.1
LGJC01089991.1
FAMN01001965.1
FAMN01002291.1
LBLR01016923.1
LBLR01008153.1
LBLR01020144.1
ODGO01697035.1
CBUG010009918.1
CBUG010021731.1
CBUG010023997.1
ODGO01730362.1
ODGO01412876.1
ODGO01539491.1
UIIS01000181.1
AWPX01000094.1
FUWB01208277.1
FUWB01161379.1
BCOR01000014.1
BCOA01000109.1
FYBA01000031.1
KE353594.1
ATRB01000044.1
BCPB01000072.1
BEAU01000040.1
LN558953.1
CDBJ01000092.1
CTCM01000056.1
CCND01000046.1
FYAM01000016.1
CUXD01000075.1
CCZV01000017.1
FLZK01000089.1
LN718753.1
BEWY01062209.1
BEWY01064325.1
BEWY01063899.1
FUWB01523407.1
FUWB01523395.1
FUWB01546762.1
FUWB01546765.1
FUWB01792013.1
FUWB01495161.1
FUWB01791980.1
FUWB01791979.1
FUWB01513069.1
FUWB01645073.1
FUWB01627685.1
FUWB01645040.1
FUWB01690658.1
FUWB01721025.1
FUWB01721045.1
FUWB01667727.1
FUWB01791727.1
FUWB01690582.1
FUWB01690620.1
FUWB01792272.1
FUWB01792271.1
FUWB01792270.1
FUWB01611288.1
FUWB01611258.1
BFFQ01048851.1
BEWY01061506.1
FUWB01792273.1
FUWB01721053.1
FUWB01721056.1
FUWB01667768.1
FUWB01690657.1
FUWB01549939.1
FUWB01630972.1
FUWB01648980.1
FUWB01144958.1
FUWB01127673.1
FUWB01141681.1
FUWB01141740.1
FUWB01158552.1
FUWB01141683.1
FUWB01437777.1
FUWB01144997.1
FUWB01141813.1
FUWB01156920.1
FUWB01185535.1
FUWB01175144.1
FUWB01141750.1
FUWB01167416.1
FUWB01192094.1
FUWB01141739.1
FUWB01163625.1
FUWB01151467.1
FUWB01151466.1
FUWB01168722.1
FUWB01171295.1
FUWB01141696.1
FUWB01158103.1
FUWB01172940.1
FUWB01162343.1
FUWB01180676.1
FUWB01145359.1
FUWB01142810.1
FUWB01169013.1
FUWB01163244.1
FUWB01151998.1
FUWB01145368.1
FUWB01152029.1
FUWB01161415.1
FUWB01123872.1
FUWB01141650.1
FUWB01141707.1
FUWB01141693.1
FUWB01157562.1
FUWB01174540.1
FUWB01141749.1
FUWB01164568.1
FUWB01141647.1
FUWB01168973.1
FUWB01218312.1
FUWB01159693.1
FUWB01160629.1
FUWB01165033.1
FUWB01151354.1
FUWB01217963.1
FUWB01175578.1
FUWB01216871.1
FUWB01141594.1
FUWB01144947.1
FUWB01123898.1
FUWB01123880.1
FUWB01142815.1
BDGN01021901.1
UWOF012164615.1
CCMK012886809.1
CCMK012886506.1
CCMK012680081.1
CCMK012453741.1
CCMK012071413.1
CCMK012926338.1
CCMK012926337.1
CCMK012981630.1
QMFK01002024.1
CCMK010497263.1
CCMK010607185.1
FLTG01016888.1
CCMK012685735.1
CCMK010167447.1
CEGH01189525.1
FASU01143322.1
LMVA01103776.1
BEYV01022345.1
HG401937.1
JXLM01002416.1
JXLM01005889.1
JXLM01001244.1
JXLM01002888.1
JXLM01000664.1
FAQS01408558.1
FAQS01365956.1
FARY01413064.1
FAQE01402206.1
FAUG01205947.1
LGRI01006334.1
JXPO01104224.1
JXPO01078744.1
JXPO01150358.1
JXPO01087374.1
ADDD02075127.1
FASG01370196.1
FARY01330266.1
LYTE01050093.1
ABGB01001486.1
CAJX011858505.1
CAJX010830674.1
CCMK010262127.1
CEGH01241688.1
CEGH01186657.1
LMAV010324548.1
LMAV011116744.1
LMAV012038602.1
QZLG01008700.1
UJNH01000086.1
ODGO01576870.1
ODGO01600937.1
ODGO01665177.1
QVWF01004658.1
BBOV01492748.1
BBOV01450000.1
BBOV01500221.1
BBOV01438468.1
BBOV01520799.1
BBOV01487589.1
BBOV01265570.1
BBOV01503437.1
BBOV01346607.1
BBOV01462048.1
BBOV01326863.1
OMKT01056086.1
CEGH01043389.1
CEGH01030783.1
CEGH01264736.1
OFEX01000621.1
OFEX01002293.1
OFEX01001691.1
OFEX01000599.1
OFEX01000945.1
MCIT02007726.1
MCIT02006304.1
MCIT02013510.1
MCIT02008324.1
FAQE01366051.1
FASI01060181.1
FAQE01366100.1
FAQE01366173.1
FARY01228981.1
FAQG01253097.1
FAQE01366205.1
FARY01352901.1
FAQE01366226.1
FAQE01374323.1
LGJC01016453.1
MAMS01001890.1
LMAV010384491.1
FASD01277606.1
ASPP01009287.1
ASPP01030441.1
ASPP01016248.1
LBLN01042146.1
AWGZ01324697.1
LBLR01020297.1
BCPM01000123.1
ODGO01680022.1
ODGO01473678.1
LGJD01045414.1
LGJD01095383.1
FASB01007516.1
FASB01007517.1
FASB01065489.1
FASB01202336.1
FASB01010671.1
FASB01011894.1
FASB01089816.1
FASB01143858.1
MATP01004882.1
CAJX010005655.1
CAJX010056497.1
LGJC01114217.1
CAJX011974667.1
CEGH01070445.1
FASB01009702.1
PRDE01118062.1
PRDE01147496.1
PRDE01122672.1
AUPI01074786.1
AJKK01119506.1
OBIJ01004306.1
UWOF012215794.1
AUPI01000692.1
AJKK01166767.1
UWOF012217337.1
AUPI01095735.1
CCJR012520617.1
PTJQ01425756.1
LGRI01015474.1
LGJD01104844.1
CBTL0111358775.1
NTTD01000100.1
ODGO01675980.1
FLZL01000295.1
FLZL01000387.1
FAUB01272492.1
AFSP02256039.1
PRDE01184305.1
AFSP02358599.1
PRDE01175368.1
AFSP02310506.1
JXPO01052324.1
CCYC010724597.1
LBLN01038872.1
LXGH01487730.1
LMVA01096285.1
LMAV012497259.1
LMAV012368789.1
LMAV011491617.1
LMAV013019207.1
LMAV012984939.1
OMKT01001881.1
LXGH01328504.1
LBLN01074784.1
FAPK01013993.1
FAPP01040707.1
FAQW01033103.1
FASE01020333.1
FAQB01003388.1
LYWK01113827.1
LYWK01120515.1
ODGO01510315.1
ODGO01510347.1
ODGO01510367.1
CBTL0101391031.1
CBTL0102161958.1
CBTL0105285062.1
CBTL0106724574.1
CBTL0103724082.1
AWGZ01421777.1
AWGZ01436836.1
AWGZ01425286.1
AWGZ01419195.1
CAOK01129179.1
CAOK01457873.1
CAOK01503056.1
CAOK01526081.1
CAOK01066973.1
LBLN01024687.1
LXGH01441054.1
LGRI01124184.1
LBLN01014899.1
FARO01032913.1
LBLN01014938.1
FLZM01000509.1
ODGO01528209.1
FXDZ01016393.1
FXDS01002029.1
FXDY01003516.1
FXDT01004539.1
FXDW01003428.1
FXDS01004234.1
FXDY01006895.1
NXEF01001713.1
FXDY01007089.1
FXDY01008090.1
NXEF01001905.1
FXDY01000951.1
CCMK013075377.1
AGCT01018737.1
CEGH01187481.1
PRDE01180193.1
NKQP01002124.1
CBLZ012158301.1
BEZZ01191055.1
PDBU01069008.1
LNSY01368737.1
KL552097.1
ODGO01548766.1
ODGO01667174.1
ODGO01528300.1
CBTL0109841168.1
LYGM01000017.1
CEGH01168553.1
MAUM01041978.1
PJAE01873693.1
JHUJ02008842.1
FAQE01395238.1
AEHI01035132.1
AEHI01034346.1
DS271570.1
FUEF01022161.1
FUEF01019443.1
AEHI01033648.1
PDCF01019486.1
CCJR010010103.1
LGRI01004213.1
ODGO01665334.1
KE557922.1
AHJF01029493.1
OEIJ01756668.1
FAQZ01267328.1
ASPP01032108.1
BEWY01018789.1
BEWY01039311.1
BEWY01027061.1
BEWY01024774.1
BEWY01022695.1
PRDE01106854.1
CAJV012491226.1
CAJV01075095.1
CAJV01066546.1
CAJV01067757.1
PTEZ01001030.1
ODGO01604441.1
ODGO01619717.1
ODGO01585011.1
FLZR01000175.1
CBTL0107533749.1
ODGO01684628.1
ODGO01535452.1
CSTQ01001903.1
OEIJ01752895.1
ODGO01670247.1
ODGO01561561.1
DNGA01000257.1
DPKX01000015.1
DPKX01000201.1
DNGA01000108.1
DNGA01000061.1
DNGA01000054.1
DPKX01000061.1
DPKX01000118.1
DPKX01000300.1
CZLG010485961.1
QMFK01007253.1
LXGH01439455.1
AWUE01009298.1
LBLN01105421.1
LBLN01022880.1
MADZ01018614.1
MADZ01020634.1
JRFZ01136115.1
LK229404.1
LK272628.1
LK122889.1
LJPI01002220.1
LJPK01001846.1
LYUQ01196218.1
PYPZ01000561.1
AUPI01074406.1
AUPI01118304.1
UWOF012210423.1
AJKK01051610.1
AUPI01048347.1
NNCF01061344.1
LXGH01034894.1
LXGH01164829.1
LXGH01390886.1
LXGH01261179.1
LXGH01500079.1
CYRZ011407571.1
CYRZ010703691.1
CYRZ010919466.1
CCMK012689298.1
CCMK013017117.1
CCMK010311400.1
CCMK010348841.1
CCMK011044509.1
CCMK010350422.1
CCMK012981000.1
CCMK010281024.1
CCMK010281025.1
CCMK011108300.1
CCMK012403686.1
CCMK012333906.1
CCMK010307558.1
CCMK012837772.1
CCMK012887596.1
CCMK012719594.1
CCMK013039189.1
CCMK010291273.1
CCMK012891118.1
LBLN01092866.1
BATV01115660.1
BATV01157816.1
LBLN01060431.1
BATV01184603.1
BATV01160916.1
BATV01158752.1
FAUD01366654.1
FASI01170064.1
LBLN01096694.1
FASI01244767.1
FAUG01295827.1
FARX01294444.1
AWGZ01422846.1
AWGZ01358623.1
AWGZ01416154.1
APKU01000429.1
JSZB01062035.1
JSZB01062036.1
JSZB01062099.1
ADDD02217009.1
LIAE01005211.1
LIAE01004272.1
LIAE01008800.1
LIAE01009326.1
LIAE01002114.1
LIAE01003996.1
CCMK012972500.1
CCMK013031573.1
AHJF01006653.1
PDFJ01000660.1
LGJD01012923.1
CDFG01052831.1
CDFI01078214.1
ADAS02013712.1
LACT01024081.1
CSTQ01002616.1
CSTQ01000434.1
FARV01265418.1
FAUB01270061.1
FAQG01258836.1
FAUB01221695.1
FAUB01257487.1
FAQG01262332.1
LGJD01016312.1
NKXL01025363.1
LGRI01022583.1
LGRI01064860.1
LGRI01026183.1
AFSP02255446.1
LNCG01077333.1
LNCG01170542.1
LNCG01203311.1
LNCG01263595.1
LNCG01086145.1
LNCG01074855.1
LNCG01229091.1
PDBU01046829.1
NIZD01091942.1
FLTD01006052.1
NIVO01075120.1
LXGH01127070.1
FAUD01394230.1
LYTD01037048.1
FASB01314764.1
FASG01328156.1
FAQS01282036.1
FAQG01072113.1
FARY01339472.1
FAQG01202630.1
FARY01425122.1
FARV01196478.1
AFSP02239921.1
AFSP02289068.1
NKQP01000586.1
AFSP02228493.1
NKQP01000889.1
AFSP02239726.1
CAJW012417289.1
AWGZ01348212.1
KE909079.1
AWGZ01415678.1
AWGZ01417946.1
LK293693.1
CCMK011864575.1
CCMK010629811.1
LGSE01027943.1
OBIJ01004469.1
LXGH01070657.1
OCRR01000119.1
LBLN01001641.1
LXGH01467794.1
LXGH01210929.1
LGRI01038083.1
AJKK01175436.1
AUPI01150553.1
AUPI01111071.1
FAQS01222528.1
FASG01342408.1
AMYV01000084.1
MRWE01000046.1
PYFS01002540.1
MCIT02030478.1
CVMW01014149.1
CVMW01027249.1
CVMW01117925.1
FASI01256940.1
LYTD01020931.1
FASG01259403.1
FARY01411898.1
LYTE01048184.1
CH400423.1
LYTE01050350.1
CVMW01094963.1
CVMW01093942.1
ODGO01726117.1
FLRE01002942.1
PZOY01000049.1
LOLD01001967.1
ODGO01640486.1
BBOV01478047.1
BBOV01512983.1
BBOV01513696.1
OMKT01061477.1
BBOV01303208.1
FATA01405981.1
FAUD01363462.1
AFSP02249079.1
AMZP02006767.1
LXGH01243598.1
MCIT02063536.1
MCIT02076121.1
JRRC01376721.1
AYOE01074222.1
CTBL01003745.1
CTBL01002917.1
CTBL01001957.1
CTBL01000801.1
CTBL01001313.1
FLTD01008918.1
FLTG01017617.1
FLTD01006650.1
KQ219542.1
ASJK01024859.1
KQ217318.1
AHJF01022790.1
UIGX01020444.1
UIGX01020138.1
UIGX01028050.1
LGRI01003933.1
LGRI01017630.1
LGRI01021496.1
MCIT02010966.1
MCIT02086558.1
PTJP01461147.1
MCIT02021415.1
MCIT02067929.1
LBLN01123253.1
MCIT02005400.1
MCIT02067964.1
MCIT02016294.1
MCIT02025263.1
PTJP01504136.1
AMOP01037577.1
PTJP01420786.1
MEHO01226343.1
MEHO01583739.1
MEHO01446022.1
MEHO01542361.1
MEHO01420692.1
ODGO01674968.1
LOLD01000426.1
ODGO01611333.1
ODGO01621933.1
ODGO01618368.1
ODGO01710844.1
FASB01009784.1
FASB01022980.1
FASB01174177.1
AFSP02272653.1
AEGZ01052226.1
CCYC016194544.1
CVMW01008545.1
AFSP02290968.1
BATV01091099.1
CVMW01131901.1
FARO01187114.1
CVMW01130874.1
AFSP02311874.1
PRDE01138779.1
CZLG010416843.1
CZLG013945454.1
CZLG013928873.1
LXGH01226948.1
LXGH01071153.1
PDFJ01000620.1
LBLN01038204.1
LXGH01054700.1
LGJC01077969.1
LGJC01106760.1
LGJC01125522.1
FASB01221071.1
FASB01324831.1
FASB01269456.1
FASB01200218.1
CBLZ010004056.1
CAJW010002730.1
PRDE01059300.1
CBLZ010037340.1
CAJW010034124.1
AFSP02258607.1
AFSP02248401.1
AFSP02259531.1
FASG01373614.1
OEIJ01706548.1
AFSA01616668.1
UXGB01039721.1
LYTB01025109.1
FAUD01326712.1
LK110851.1
CBTL0102186552.1
CBTL0102224938.1
CBTL0102280434.1
CBTL0103242356.1
CBTL0103393309.1
LK370917.1
DF235449.1
CBTL0101629340.1
LK283029.1
LK276049.1
LK192204.1
QQSQ01000991.1
KI806928.1
AHJF01012019.1
MQQX01000765.1
FASB01277908.1
PRDE01057944.1
AFSP02307352.1
NKQP01001061.1
PRDE01064681.1
AFSP02314422.1
NKQP01001054.1
KB734978.1
CBLZ010753684.1
FXEC01020018.1
LGSF01027597.1
LGSE01029796.1
BBOV01499857.1
BBOV01497903.1
BBOV01440063.1
BBOV01499653.1
BBOV01426604.1
BBOV01518349.1
BBOV01522121.1
QZLG01013716.1
JRKL01151161.1
LXGH01071227.1
LXGH01041203.1
LXGH01421796.1
FASB01002189.1
FASB01032109.1
FASB01026397.1
DS553169.1
AERW01000470.1
AERW01000455.1
KQ110190.1
AYZY01087523.1
KQ093737.1
AYZY01069868.1
KQ125512.1
AYZY01062695.1
KQ107185.1
AYZY01084317.1
KQ101750.1
AYZY01078471.1
KQ100189.1
AYZY01076801.1
KQ110022.1
AYZY01087346.1
KQ109862.1
AYZY01087178.1
KQ105810.1
AYZY01082854.1
KQ104690.1
AYZY01081649.1
KQ123042.1
AYZY01101319.1
AWGZ01412271.1
CAOK01231334.1
CAOK01362483.1
CAOK01311770.1
CAOK01313045.1
LGJD01106939.1
LGJD01015293.1
LGJD01108029.1
LGJD01049989.1
LGJD01087477.1
PZQQ01071500.1
PZQQ01071502.1
LK207167.1
LK369645.1
LGJC01132163.1
LGJC01120954.1
LGJC01117257.1
AABL01005464.1
FPIK01000057.1
FPMM01000106.1
FPIG01000152.1
CAJV01021243.1
CAJV01024160.1
LYGQ01000037.1
LYII01000033.1
LYHR01000074.1
FARX01356470.1
FARX01382738.1
LELE01014981.1
NNCF01146514.1
FAUD01374573.1
FATA01402265.1
FAUD01399747.1
FATA01396694.1
FASO01342551.1
FAUD01392138.1
CCYC011362079.1
JSZB01062635.1
CAJX011973259.1
MPAX011656201.1
QPIP01000120.1
LRUH01000021.1
AERW01000100.1
LRUH01000086.1
MPKX01258935.1
PRDE01160479.1
PRDE01094638.1
PRDE01088390.1
PRDE01176914.1
PRDE01185079.1
PRDE01073628.1
PTJQ01516287.1
NSDK01000838.1
CBLZ010990296.1
CBMN010152655.1
CAJV01013269.1
CAJV01117657.1
CBLZ012156269.1
CBMN010033395.1
CBMN010015244.1
JFZQ01021724.1
AFSA01586964.1
QBIE01277370.1
CBLZ010035046.1
CAJW012669466.1
LGRI01005576.1
LGRI01011671.1
LBLN01129874.1
LXGH01359569.1
LXGH01341908.1
LXGH01482082.1
CCYC014880978.1
FASO01337153.1
FASO01150150.1
FASO01122067.1
LMAV010805963.1
CAJV01017800.1
AFSP02266057.1
CZLG011227078.1
AFSP02307556.1
PTJQ01381154.1
FARY01251218.1
FARX01263251.1
FARX01406971.1
FARX01379630.1
FARX01360752.1
FARX01391364.1
FARY01408108.1
FARY01371784.1
FARX01350580.1
FARY01379955.1
AGTT01298049.1
OEIJ01658220.1
CEGH01146822.1
CCKQ01018307.1
CCKQ01001207.1
CCKQ01011720.1
CCMK010709453.1
CCMK011508875.1
CCMK012610336.1
CCMK012829488.1
AUPI01109123.1
LGRI01072550.1
LGRI01055052.1
AWGZ01342430.1
AWGZ01413072.1
LGRI01054473.1
LGRI01009108.1
LJPJ01002203.1
LJPJ01002646.1
LJPK01000514.1
LJPI01000694.1
LJPJ01001470.1
LJPK01000768.1
LJPH01002780.1
LJPI01001581.1
LJPH01003233.1
LJPH01003602.1
LJPK01000770.1
LJPJ01001716.1
LJPI01002368.1
LJPK01000073.1
LJPI01001379.1
OBIJ01004349.1
OBIJ01008840.1
OBIJ01009868.1
OBIJ01008118.1
FVPM01001485.1
FVPM01003520.1
OBIJ01005667.1
OBIJ01002929.1
OBIJ01003266.1
CM001055.1
FXED01000211.1
FXED01000217.1
MEHO01201669.1
MEHO01276339.1
MEHO01382546.1
OEIJ01546955.1
ODGO01587545.1
LOLD01003085.1
UUJG01000058.1
ODGO01438616.1
ODGO01553633.1
ODGO01541109.1
OEIJ01428892.1
OEIJ01714227.1
OEIJ01577456.1
ODGO01675412.1
CBUG010020647.1
CEGH01146976.1
LGJD01027265.1
FLTG01025270.1
FLTD01004916.1
FLTE01004014.1
GL946464.1
PRDE01001391.1
PJAE01844790.1
CEGH01285487.1
QGQP01006065.1
FLTE01008486.1
CCYC010541169.1
FLTE01008120.1
CCMK013059196.1
CCMK013051703.1
CCMK013072159.1
MCGX01099985.1
FAQS01406349.1
BDGN01024441.1
BDGN01026111.1
QMFH01066248.1
BDGN01024671.1
CCMK011566390.1
AEGA01001912.1
FASG01277852.1
UXGB01063488.1
FAUD01345141.1
FAQF01212611.1
LMVA01096680.1
FACE01003678.1
LK245615.1
LPNX010929720.1
FAMN01002346.1
LK350566.1
FACE01003624.1
CAOK01174791.1
CAOK01481545.1
CAOK01407154.1
CAOK01341203.1
AEKV01062093.1
CAOK01068369.1
CAOK01050760.1
CAOK01219511.1
CAOK01176643.1
AWGZ01414436.1
AWGZ01419796.1
LFLV01001479.1
LQNS02156388.1
FAGC01001937.1
FACE01003132.1
LK315967.1
LK298089.1
UXGC01055172.1
LD113199.1
LD245675.1
LGJD01048468.1
LGRI01086043.1
KD462170.1
LD087682.1
LD220158.1
LD114814.1
LD247290.1
KD353587.1
KD413546.1
KD345042.1
KD295131.1
CBTL0101140165.1
CBTL0102039392.1
CBTL0106676499.1
CBTL0101098178.1
LK278003.1
FABQ01001406.1
LK286114.1
ODGO01645315.1
ODGO01683304.1
ODGO01694723.1
QPHH01002130.1
ODGO01585845.1
FAQG01142096.1
FAQC01387888.1
FARX01404334.1
JPUL02001135.1
JPZV02059675.1
PYGN01011046.1
FARV01257635.1
FARV01223088.1
CBTL0105264103.1
CBTL0103620692.1
REGV01068933.1
REGV01068934.1
REGV01019196.1
LBLN01040067.1
JXXU01000173.1
LBLN01128321.1
LBLN01087052.1
LGJC01080403.1
AAGV03183660.1
AAGV03002592.1
AAGV03002039.1
AAGV03002711.1
AAGV03183665.1
AAGV03183529.1
LXGH01208366.1
LXGH01213078.1
LXGH01257015.1
LKME02001147.1
PRDE01043396.1
CBLZ010000311.1
CAJW010000130.1
QGQP01005843.1
LXGH01493247.1
QEOV01050693.1
OENK01006534.1
OEOC01062708.1
OENK01005082.1
OEOC01040372.1
MCIT02027791.1
MCIT02044775.1
MCIT02050844.1
MCIT02017813.1
CVMW01115635.1
MATP01008765.1
CCMK011619567.1
UCOK01002384.1
CAJX010006511.1
CAJX010006520.1
LXGH01181674.1
LXGH01318547.1
LXGH01060088.1
PKGA01130940.1
QVOL01008495.1
LMAV011883298.1
JXLM01002086.1
JXLM01003847.1
JXLM01002631.1
JXLM01001270.1
JXLM01001427.1
JXLM01015464.1
JXLM01003920.1
JXLM01001081.1
DFYX01000143.1
DIFH01000144.1
MCIT02081595.1
MCIT02025053.1
MCIT02013072.1
MCIT02021141.1
CCMK013077662.1
CCMK013079188.1
LGJD01041395.1
LXGH01003450.1
FASU01152865.1
LYTB01022391.1
UXGB01058278.1
LYTB01024435.1
LYTE01036148.1
LCTT01023515.1
PRDE01089272.1
LCTT01024913.1
LCTT01026421.1
CH955874.1
LCTT01024032.1
PRDE01088772.1
CEGH01192268.1
KD149165.1
KD430463.1
KD129949.1
CCJR010011494.1
KD466898.1
KD476043.1
CCJR010020251.1
KD279231.1
LXGH01157470.1
LXGH01364835.1
AWGZ01420982.1
AWGZ01394251.1
AWGZ01416583.1
LGJD01043561.1
LD127287.1
LD259763.1
LGRI01048405.1
LGJD01027640.1
LGJD01009200.1
CAJW011524431.1
OEIJ01378211.1
ODGO01552624.1
ODGO01502021.1
LVEH01010327.1
LBLN01061019.1
LGJC01093778.1
LGJC01082014.1
LXGH01186048.1
LXGH01393441.1
LQZZ01000081.1
OBIJ01009002.1
PYSJ01001691.1
CCMK011733638.1
UXGB01082912.1
UXGB01102644.1
UXGB01040499.1
ADDD02190508.1
FARY01402531.1
FAQF01187490.1
LWKS01047961.1
FASG01351849.1
UXGB01065002.1
FARY01011626.1
LYTD01036543.1
FAQF01282812.1
LYTE01050024.1
FASH01006350.1
FARY01074630.1
FARW01322543.1
FASG01300062.1
JSUV01471252.1
JSUV01108405.1
JSUV01194906.1
JSUV01200341.1
JSUV01456740.1
JSUV01284358.1
FAQS01420698.1
OEIJ01609393.1
FAQF01214372.1
NKXL01091882.1
UXGB01063169.1
LWKS01046219.1
LYTB01023325.1
LYTE01042756.1
FAQF01187491.1
FASG01372420.1
LWKS01029183.1
LYTE01034183.1
FASG01132733.1
LGJD01007788.1
LGJD01027869.1
PRDE01042617.1
FLTD01006166.1
FLTG01028138.1
CCYC011544931.1
CCYC016496358.1
FLTG01015413.1
FLTE01005416.1
CCYC014935113.1
FLTG01027688.1
LXGH01089154.1
LXGH01103719.1
LXGH01140299.1
LXGH01187060.1
LXGH01187078.1
LXGH01079536.1
JJNS02131978.1
FARO01187877.1
JJNS02149166.1
LGJD01039911.1
LGJD01083881.1
LBLN01065207.1
NIUS012173154.1
NIUS010439126.1
PYFS01000821.1
FARY01219014.1
FAUG01167381.1
FARY01219088.1
BBPR01670942.1
LNCG01110772.1
LNCG01256067.1
LNCG01149714.1
LNCG01226585.1
LNCG01163302.1
LNCG01119594.1
PTJQ01087429.1
PTJQ01495711.1
CAJV012585542.1
CBMN010693964.1
CCJR010008654.1
PTJQ01532301.1
PTJQ01422351.1
CCJR011329013.1
LNCG01181376.1
PTJP01298443.1
PTJP01388698.1
PTJP01590364.1
PTJP01284878.1
PTJP01105943.1
PTJP01339353.1
PTJP01067698.1
LYJL01000332.1
LYFN01000475.1
LYFN01000237.1
LK270678.1
CBTL0103033720.1
LMTP014064466.1
DF234974.1
CBTL0103286533.1
LGJD01020800.1
FAMN01002150.1
CBTL0106495053.1
AJKK01117111.1
AUPI01051881.1
KE558489.1
UWOF012147287.1
AJKK01120113.1
UWOF012211399.1
AUPI01051970.1
AJKK01119089.1
AUPI01051972.1
AJKK01039324.1
LOLC01001279.1
CBTL0111079992.1
CBTL0111079991.1
ODGO01634202.1
CBTL0107146794.1
ODGO01679744.1
LVEH01006690.1
ODGO01542645.1
ODGO01691072.1
CBTL0103813004.1
ODGO01670717.1
OCSB01000077.1
OCSB01000067.1
OCSB01000063.1
ODGO01602776.1
FARX01408715.1
FARY01111647.1
FARY01392706.1
FAUG01291513.1
CVRD01032237.1
CVRD01049033.1
CVRD01055780.1
CVRD01059484.1
QLPK01001193.1
CVRD01097306.1
OIVE01000072.1
FARY01324013.1
FARX01378395.1
FARY01249224.1
FAQS01346495.1
FARV01191371.1
PRDE01160006.1
PRDE01143838.1
PRDE01144779.1
PRDE01111837.1
PRDE01154850.1
FAQE01403379.1
FAQE01396495.1
FAQE01386577.1
FAQE01401672.1
FAQE01384870.1
FAQE01232460.1
FAQE01400547.1
BATV01196797.1
KD453967.1
PGPE01007702.1
PGPE01392198.1
AHJF01035395.1
JYHL01009251.1
AHJF01011255.1
ADDD02163848.1
ADDD02176355.1
KB299203.1
FASG01274231.1
FASG01274273.1
ALYI01001211.1
ALYI01000333.1
JACL01066898.1
JACL01066802.1
JACL01072531.1
JACL01074663.1
LVEH01025536.1
JABR01162945.1
REGV01011049.1
LJPH01000731.1
LJPI01000261.1
LLWS01034664.1
QKXD01037401.1
LJPJ01002071.1
QKXD01006712.1
QKXD01037662.1
AHJF01007992.1
AHJF01023630.1
LGSE01029183.1
AHJF01006444.1
AHJF01019680.1
PTJQ01314009.1
PTJQ01057463.1
LNCG01060882.1
CBLZ010002037.1
CCJR012490340.1
CCJR010879443.1
PTJQ01262550.1
CCJR012497368.1
CBMN011740785.1
LHUT01181595.1
CAJV01009798.1
CAJW010911654.1
CCJR012498058.1
CCJR012500396.1
CBLZ012157151.1
CAJW011645118.1
CCJR010014056.1
KD199410.1
AWGZ01426488.1
AWGZ01422324.1
AWGZ01427858.1
AWGZ01358479.1
LK112013.1
LK312326.1
LK381022.1
DF230207.1
CBTL0100089520.1
LBLN01039068.1
LBLN01049578.1
LXGH01019343.1
FABT01000591.1
KE557473.1
AJKK01118985.1
CAJW012545541.1
AJKK01172992.1
AUPI01130360.1
LXGH01244004.1
UWOF012211191.1
LOLD01001531.1
LOLC01005704.1
ODGO01348044.1
CBTL0111426155.1
ODGO01717878.1
ODGO01640377.1
FASB01232005.1
OENK01008799.1
OEOC01104140.1
OENK01006340.1
OEOC01060174.1
OENK01010683.1
OEOC01153254.1
OENK01005719.1
OEOC01050459.1
OENK01005140.1
OEOC01041212.1
OENK01011782.1
OEOC01169970.1
OENK01012229.1
OEOC01174950.1
OENK01011146.1
OEOC01161647.1
FLTD01004462.1
UCOL01035234.1
FLTD01008148.1
CAJX010054936.1
OEIJ01496041.1
OEIJ01648221.1
OEIJ01719973.1
OEIJ01720372.1
OEIJ01737488.1
OEIJ01745475.1
LXGH01298051.1
FAMN01000540.1
FAMN01000546.1
LK149793.1
FAQG01290020.1
FATA01388783.1
FASH01260212.1
FATA01382704.1
FATA01400721.1
FAUD01106662.1
FASO01308094.1
FAUD01383055.1
FATA01397194.1
FATA01404559.1
FAUD01378705.1
QMFH01000443.1
KZ333350.1
QMFH01076066.1
BDGN01022777.1
BDGN01026627.1
MCIT02003441.1
MCIT02054964.1
MCIT02005161.1
LNCG01233866.1
LNCG01191248.1
LNCG01019593.1
LNCG01000817.1
LNCG01170406.1
LNCG01100008.1
LNCG01196677.1
PTJP01216871.1
LNCG01166225.1
LNCG01240105.1
LNCG01193937.1
LNCG01134321.1
LNCG01263870.1
LNCG01187074.1
LNCG01178155.1
LNCG01097246.1
LNCG01044407.1
LNCG01249569.1
LNCG01213523.1
NBSK01008525.1
AFSA01366340.1
LNCG01131698.1
LNCG01029953.1
LNCG01181623.1
LNCG01122437.1
LNCG01067799.1
LNCG01037603.1
LNCG01051219.1
LNCG01069990.1
LNCG01158573.1
LNCG01015223.1
LNCG01083694.1
LNCG01076235.1
LNCG01231612.1
LNCG01224172.1
LNCG01136287.1
LNCG01079485.1
LNCG01097987.1
LNCG01142759.1
LNCG01239086.1
LNCG01003065.1
AORQ01049198.1
JXTS01000061.1
CVNP01000011.1
OEIJ01744095.1
AHJF01010818.1
CCYC016027508.1
FASB01124572.1
CCMK013088037.1
CCMK013085763.1
CCMK013040379.1
KD079074.1
LGJD01089380.1
PTJQ01197207.1
FASO01281018.1
FASO01360255.1
KI804365.1
CEGH01002301.1
CEGH01352016.1
PRDE01149694.1
LOPT01001536.1
AEGA01013345.1
QMFK01002366.1
CCMK012754725.1
KQ219417.1
CEGH01139888.1
NAGG01004668.1
FARO01038601.1
FARO01049366.1
FARO01046309.1
FARO01097591.1
FARN01310719.1
FARO01099299.1
FARN01351000.1
FARN01349899.1
FARO01187643.1
FARO01070140.1
FARO01070139.1
FARN01219455.1
FARO01014742.1
FARO01047172.1
FARN01336809.1
FARO01012106.1
FARN01221333.1
FARN01222217.1
FARN01222218.1
FARO01035939.1
AJKK01174980.1
AUPI01096077.1
LXGH01314251.1
LBLN01080076.1
LBLN01051897.1
LBLN01041565.1
LXGH01272688.1
ML132335.1
NKRC01001151.1
LBLN01063144.1
LBLN01129200.1
CAJX010057152.1
AFSP02236350.1
PRDE01210283.1
PRDE01174825.1
FAQE01401517.1
FAUG01299596.1
LOLD01003112.1
LOLD01002060.1
PYFS01001784.1
AFSP02251083.1
LRGB01016645.1
OCRV01000023.1
FAQG01292867.1
PRDE01066644.1
PRDE01087664.1
FASQ01218923.1
FASQ01255521.1
FASQ01272491.1
FAPV01204663.1
FASQ01275017.1
FAQS01360311.1
CCMK012903424.1
CCMK012517330.1
FABP01000534.1
CBTL0100325106.1
CAOK01104255.1
CBUG010020358.1
FLZM01000675.1
FLZK01001052.1
FLZK01001094.1
ODGO01683110.1
AAHY01793900.1
BEYV01040621.1
FXXK01005013.1
OEIJ01461676.1
LVEH01009894.1
LVEH01028084.1
CBTL0102926629.1
ODGO01669871.1
ODGO01570294.1
ODGO01585007.1
OBIJ01003622.1
FVPM01004490.1
OBIJ01003627.1
FVPM01004761.1
OBIJ01003648.1
OEIJ01733015.1
ODGO01665715.1
CBTL0110367721.1
QQTR01109848.1
QQTR01099267.1
AFSP02227447.1
AFSP02227446.1
FLZF01000380.1
FLZM01000192.1
QFQA01000136.1
OEIJ01724270.1
CBUG010008249.1
OEIJ01732460.1
NNCF01095177.1
FASB01020464.1
FASB01004911.1
FASB01065023.1
FAQE01296292.1
FASI01302509.1
FARX01416523.1
FAUG01187420.1
FASB01276895.1
FASB01120271.1
AYOE01093862.1
AYOE01068501.1
MCIT02018346.1
MCIT02023978.1
MCIT02061532.1
MCIT02033910.1
MCIT02024383.1
MCIT02002658.1
MCIT02053452.1
MCIT02072617.1
MCIT02069918.1
MCIT02052408.1
MCIT02017892.1
MCIT02016146.1
MCIT02007294.1
MCIT02040323.1
MCIT02017898.1
MCIT02084281.1
FARB01502364.1
FASG01016078.1
FARV01112222.1
ALYI01002648.1
JXPE01108807.1
JXPZ01021000.1
LOLD01001322.1
FARY01389535.1
AYEL01061877.1
CELW01025971.1
FARY01412397.1
QBLG01000709.1
LBLN01067786.1
LBLN01108754.1
LBLN01091167.1
LBLN01081364.1
LGJD01037720.1
CVMW01082780.1
CVMW01096187.1
CVMW01114475.1
QVWL01000834.1
PDMP01003456.1
PDMP01003459.1
AAHX01228260.1
AAHX01229480.1
MEHO01264737.1
CBTL0107712065.1
CBTL0106603868.1
USZP01000077.1
ODGO01418271.1
ODGO01548434.1
ODGO01473136.1
ODGO01674567.1
CAOK01392298.1
UWOG012726550.1
FAQG01189444.1
FAQG01253589.1
FAQG01279430.1
FAQG01256362.1
FAQG01122602.1
FAQG01237584.1
FAQC01390581.1
KD341107.1
FAQS01409153.1
FAQS01418144.1
FAQS01408945.1
AHJF01028433.1
LGJD01034926.1
AANU01152831.1
AEHI01035046.1
PJAE01863318.1
PRDE01124980.1
PRDE01053304.1
PRDE01092869.1
JXOZ01003139.1
JXOZ01006352.1
BAJW01000104.1
JOPA01000039.1
AFPQ02004175.1
AASS01042982.1
AFPQ02004174.1
LUVX01032703.1
AFPQ02001620.1
AFSP02261623.1
FASH01358788.1
FXDW01003859.1
LXGH01502891.1
PDMO01000088.1
FAQT01428207.1
FAQT01417635.1
FATI01264262.1
AHJF01014886.1
LTAH01004085.1
AHJF01011592.1
AHJF01028118.1
HG416227.1
AFSP02309785.1
FARY01319207.1
AFSP02293717.1
QYSC01117709.1
ATAC01003390.1
FAQS01420993.1
AHJF01027255.1
LXGH01045044.1
AWUE01004563.1
LXGH01261369.1
LXGH01159726.1
LXGH01225856.1
LXGH01387732.1
AHJF01020299.1
LXGH01244165.1
AHJF01025592.1
LXGH01001870.1
LXGH01314244.1
QXDS01000223.1
QXMI01000029.1
QXDR01000264.1
QXDP01000103.1
FAPN01213624.1
LXGH01065741.1
BATV01200319.1
OCRR01000612.1
LIAE01004794.1
LIAE01004436.1
LIAE01000287.1
LIAE01008741.1
LIAE01008699.1
ADDD02226865.1
LGJD01081354.1
LGJD01038978.1
LGJD01049995.1
LGJD01087059.1
LGJD01103311.1
LGJD01050925.1
LGJD01065544.1
AUPI01003958.1
LGJD01044616.1
FAQE01390158.1
KQ219209.1
CEGH01338017.1
FARY01369435.1
FAQG01288714.1
CVMW01028792.1
CVMW01097022.1
CVMW01100478.1
FASG01228728.1
LXGH01027484.1
DDYP01000140.1
DNQL01000300.1
LGJC01024620.1
LGJC01055604.1
LGJC01101187.1
LGJC01120109.1
KI804832.1
LYIZ01000011.1
JXPU01063020.1
LYIZ01000016.1
ALJY01004546.1
ALJY01001940.1
FAUD01396292.1
FASH01342354.1
CELW01022556.1
FLTD01001863.1
CBTL0100717955.1
CBTL0102259407.1
LGJC01130247.1
FAQE01386303.1
LMAV011754502.1
LMAV010735513.1
LNCG01178375.1
LNCG01028488.1
LNCG01200775.1
LNCG01119895.1
LNCG01006850.1
LNCG01162899.1
LNCG01093229.1
LNCG01034629.1
LNCG01098826.1
LNCG01258617.1
LXGH01061704.1
CAOK01362780.1
CAOK01060700.1
LGJD01072349.1
CAOK01317334.1
CAOK01310227.1
FAQG01283509.1
FAQG01216519.1
FAQC01353545.1
FAQG01187352.1
AFSP02264560.1
PRDE01127051.1
PRDE01130798.1
PRDE01137522.1
PRDE01115028.1
FASG01327984.1
LK307984.1
ODGO01449790.1
LK278005.1
AHJF01031261.1
JH850364.1
LYTB01026440.1
CCYC012340845.1
OFEX01001190.1
BBOV01476563.1
CELW01030969.1
PKGA01082895.1
PKGA01037158.1
PKGA01128195.1
PKGA01020761.1
PKGA01129059.1
PKGA01052144.1
FARO01025035.1
FATA01353959.1
FAUD01329494.1
FASG01375219.1
FAQS01306489.1
FAUD01170550.1
FASS01173478.1
FASS01231246.1
FASS01269176.1
FASS01255863.1
JXZD01S063437.1
FASS01127818.1
LGJD01103304.1
FASS01271579.1
FASS01272139.1
FASS01200641.1
FASS01258714.1
CZLG010849493.1
CZLG010641796.1
CZLG012920832.1
CZLG010766590.1
CZLG010853650.1
LNCG01192514.1
CAJV011619193.1
CAJV011630075.1
CAJV012731409.1
AFSA01598428.1
PTJP01172486.1
LNCG01018178.1
PTJP01585514.1
MCIT02033996.1
MCIT02019386.1
PTJP01578937.1
LBLM01016024.1
AMOP01037051.1
KK124272.1
JRRC01013858.1
MCIT02084638.1
MCIT02037066.1
MCIT02017713.1
MCIT02060948.1
MCIT02019158.1
MCIT02008970.1
PTJP01327351.1
PTJP01570384.1
PTJP01130252.1
PTJP01194076.1
CAJV012480825.1
CAJV01070828.1
PTJP01590796.1
FASQ01078710.1
OEIJ01581004.1
FASQ01088354.1
FAUB01271937.1
FASQ01089250.1
FAST01283478.1
FASQ01091382.1
FASH01318928.1
FASG01286355.1
FAUD01391676.1
FASQ01237828.1
CBTL0105828380.1
ODGO01723317.1
CSTN01000743.2
ODGO01713429.1
ODGO01597352.1
MCIT02056945.1
MCIT02057349.1
MCIT02082728.1
MCIT02040675.1
MCIT02047935.1
AYOE01092974.1
CAJV01061628.1
CAJV01057629.1
CAJV01060948.1
CAJV01062023.1
AJIL01008116.1
CVMW01117605.1
CVMW01010721.1
CVMW01102546.1
CSTQ01005198.1
ODGO01413953.1
ODGO01592625.1
ODGO01559017.1
ODGO01607137.1
ODGO01596836.1
ODGO01741324.1
AFSP02227378.1
AGCT01047167.1
AGCT01032184.1
AGCT01065569.1
AFSP02288494.1
CEGH01000423.1
ADDD02104758.1
LMAV012657598.1
LMAV011097790.1
LMAV011456712.1
LMAV010802582.1
LMAV011713444.1
LMAV010603733.1
PRDE01177511.1
PRDE01199041.1
KD363566.1
KD418650.1
KD349781.1
AFSP02243872.1
FARY01404344.1
CBTL0104959392.1
LOLC01003718.1
JXPO01122943.1
OEIJ01732334.1
PTJQ01017426.1
QQTR01031619.1
LMAV011656934.1
LGJC01090571.1
FASH01362662.1
AJSU01007478.1
AORQ01006089.1
AORQ01044576.1
NBSK01010729.1
JMFU01116490.1
ALJY01003234.1
AJKK01030312.1
AJKK01008119.1
AORQ01030600.1
CBTL0101444961.1
CBTL0105104912.1
CBTL0110824238.1
CBTL0111289823.1
CBTL0111132066.1
CBTL0111285541.1
CBTL0111094704.1
LXGH01455372.1
LGJC01128862.1
LGJC01122150.1
LGJC01092825.1
FASJ01356586.1
OEIJ01578738.1
QVOL01008378.1
PKGA01129100.1
QVOL01008249.1
PKGA01133346.1
AWUE01005350.1
LOLC01007843.1
JXLM01000930.1
JXLM01011681.1
JXLM01001763.1
JXLM01001713.1
JXOY01005460.1
JH851657.1
HF734666.1
JXOY01005491.1
AWGZ01427229.1
FCOS01025345.1
ODGO01516410.1
FARY01290842.1
ATCM03087500.1
ATCM03088312.1
ATCM03090491.1
CAJV01074166.1
LNCG01052759.1
LNCG01169875.1
LNCG01184000.1
LNCG01157196.1
LNCG01028377.1
LNCG01171412.1
LNCG01236290.1
LNCG01005412.1
LNCG01103061.1
LNCG01190304.1
LNCG01179503.1
LNCG01190746.1
LNCG01262463.1
PTEZ01000730.1
FZQQ01050989.1
FZQQ01051660.1
PSSB01000110.1
BDCY01000020.1
MQRC01000934.1
FZQQ01024424.1
FZQQ01029225.1
LGRI01004261.1
FLRE01002222.1
QLBN01000158.1
NBAL01000047.1
FRYB01000638.1
FREK01000638.1
CAJV01152343.1
LOLC01005015.1
LBLN01069486.1
LLWS01027783.1
FAQG01281260.1
FARV01250332.1
OEIJ01636126.1
OEIJ01599591.1
AHJF01030184.1
OEIJ01654542.1
LPNX010511306.1
AWGZ01413117.1
AWGZ01366395.1
FASB01018345.1
CAJX010050486.1
MATP01005995.1
MATP01014269.1
PRDE01091450.1
PRDE01025373.1
OBIJ01009645.1
AJKK01160180.1
CAOK01377608.1
CAOK01530230.1
CAOK01066368.1
CAOK01385516.1
CAOK01478190.1
CAOK01516374.1
CAOK01061256.1
CAOK01124799.1
LOQJ01008844.1
CCYC014080909.1
MSSL01000072.1
CBLZ012158576.1
PPPA02000205.1
RCVM01000074.1
CAJV01021342.1
LXGH01516358.1
LXGH01486210.1
LXGH01169132.1
LXGH01336669.1
LXGH01123593.1
LXGH01455890.1
LGRI01024558.1
FPMV01001998.1
FPMV01001879.1
AHJF01022900.1
LXGH01134032.1
LXGH01288769.1
LXGH01472023.1
LXGH01083014.1
LXGH01076582.1
AWGZ01416329.1
AWGZ01374950.1
AWGZ01430196.1
KE899746.1
LK356528.1
LMTP014161348.1
LPNX010648954.1
CBTL0101939639.1
CBTL0106632595.1
AWGZ01095592.1
AWGZ01435743.1
AWGZ01429403.1
AWGZ01427720.1
KE826062.1
KE903095.1
AWGZ01412755.1
AWGZ01432639.1
FAMN01001561.1
LK196258.1
AWGZ01422463.1
AWGZ01417422.1
AWGZ01422004.1
AWGZ01418777.1
AWGZ01423873.1
LXGH01009525.1
LXGH01195367.1
KB909778.1
KB910297.1
AWGZ01437101.1
LGSE01029025.1
NAGG01004872.1
NAGG01004877.1
KE876174.1
AWGZ01363783.1
LGJD01017307.1
KD118528.1
KD485591.1
KD402050.1
KD419704.1
LGJD01019387.1
LGJD01041368.1
KD452326.1
LGJD01092389.1
LXGH01047897.1
LXGH01497290.1
LOPT01001184.1
AUPI01081900.1
LOPT01001198.1
LOPT01001221.1
AFSP02312094.1
AFSP02304525.1
CBLZ012158044.1
CAJW012540626.1
NKQP01000779.1
AFSP02253298.1
CBLZ010038138.1
CAJW010034951.1
CBLZ012153850.1
CAJW012523728.1
NKQP01000781.1
PRDE01066287.1
PRDE01047542.1
AFSP02241072.1
AFSP02247190.1
AFSP02249061.1
AFSP02253431.1
LBLN01069153.1
LGRI01065065.1
FXAL01167761.1
QAOC01043421.1
LXGH01045211.1
CAJV01010398.1
CSTQ01004480.1
ODGO01558390.1
KN001564.1
CSTQ01003812.1
NITN01000157.1
ODGO01598533.1
NMZO01007744.1
ODGO01731265.1
ODGO01577808.1
ODGO01633681.1
ODGO01582889.1
OEIJ01668596.1
ODGO01679993.1
ODGO01724901.1
ODGO01719133.1
ODGO01467411.1
ODGO01725551.1
CBUG010016695.1
CBUG010005912.1
OEIJ01618636.1
ODGO01502000.1
FASG01228649.1
ATAC01002122.1
FAQF01273676.1
FAUD01346632.1
ATDM01148518.1
FAQF01130360.1
FAQF01272916.1
FAQS01401819.1
FASG01355709.1
OEIJ01608110.1
LGJD01066996.1
FARX01394692.1
FAQC01391165.1
FAQC01397454.1
FARY01369950.1
FAQG01115478.1
FAQG01287466.1
CBLZ010003653.1
CAJW010001743.1
FARY01424420.1
CAIX01003377.1
PKSH01014010.1
AWGZ01422824.1
LGRI01012608.1
QOUH01009451.1
QOUH01009452.1
QOUH01009453.1
QOUH01009454.1
JXPO01150097.1
LGRI01008758.1
CAOK01531739.1
CAOK01504654.1
CAOK01418436.1
CAOK01541418.1
CAOK01068927.1
CAOK01515322.1
KQ434740.1
LXGH01385490.1
LXGH01363945.1
MEHO01214505.1
MEHO01663283.1
MEHO01187176.1
MEHO01350101.1
MEHO01372995.1
MEHO01177667.1
MEHO01541228.1
MEHO01141236.1
AGTT01285398.1
PDMP01004950.1
CBMN010692950.1
LOLC01003570.1
FLZL01000194.1
FAQC01339310.1
FAQG01281743.1
LAST02026864.1
OEIJ01453585.1
LVHJ01032997.1
LVHJ01036914.1
LVHJ01035558.1
LVHJ01026638.1
LVHJ01027777.1
LVHJ01036467.1
PRDE01215650.1
PRDE01211891.1
LGJD01008761.1
LGRI01049251.1
LGRI01100825.1
LGRI01099236.1
LGRI01114265.1
LGRI01125684.1
LGRI01028693.1
BEZZ01133300.1
BEZZ01247682.1
BEZZ01198040.1
MWMC01021875.1
LNSY01353307.1
KL545001.1
OEIJ01738056.1
FRYB01000427.1
FREK01000427.1
ODGO01616660.1
BFCN01000345.1
FAUG01087895.1
LBLN01066530.1
FAQG01263047.1
FAQG01236809.1
FARO01061566.1
UCOL01034779.1
CCYC014374713.1
FLTD01008358.1
UCOL01035844.1
LMAV011774531.1
LVXS01061251.1
KL555931.1
LNCG01133862.1
LNCG01090742.1
LNCG01205763.1
LNCG01222309.1
LNCG01125312.1
LNCG01124912.1
LNCG01074246.1
LNCG01080476.1
LNCG01100224.1
LNCG01106730.1
LNCG01013559.1
JMFU01114300.1
AVOS01064415.1
NADU01000717.1
FARY01173581.1
FARY01416603.1
LBLN01035498.1
LBLN01035497.1
LBLN01035496.1
LBLN01036013.1
LMVA01098678.1
LMVA01100078.1
LXGH01210092.1
LXGH01018409.1
QVOL01009757.1
LXGH01246230.1
LBLN01060970.1
LBLN01053745.1
LBLN01050949.1
PJAE01884674.1
PJAE01905943.1
PJAE01861917.1
LGJD01065538.1
CCMK013088367.1
LGJD01106315.1
CCMK011042435.1
CCMK012684172.1
CCMK012683691.1
LGJD01095956.1
JXPO01151001.1
OEIJ01486128.1
ODGO01734582.1
OEIJ01683588.1
OEIJ01699804.1
FAPX01219251.1
FASC01286320.1
FAPX01013625.1
FASC01349664.1
JXZD01S063440.1
FAPX01128113.1
MCIT02069278.1
LMAV010404861.1
LMAV010408813.1
CACK01000637.1
LMAV011821188.1
LXGH01347158.1
LMAV011824258.1
QPHP01000157.1
QPHO01000714.1
PJAE01823388.1
FAQS01310096.1
LXGH01214729.1
LXGH01306161.1
LXGH01139833.1
LBLN01043988.1
AFSP02257927.1
CCMK010111882.1
CCMK012744860.1
HF720466.1
CVRD01077556.1
MTPI01001549.1
FARV01176493.1
OEIJ01603158.1
FAQG01286463.1
UCOL01034863.1
CCYC012683879.1
JRKL01150501.1
LYFN01000031.1
LNCG01067465.1
QOUH01008929.1
QOUH01081993.1
QOUH01097853.1
JH995763.1
KK091985.1
FASQ01264010.1
FATA01321231.1
FAUB01276122.1
FAQS01407504.1
FARP01328084.1
FASQ01264042.1
FASQ01264448.1
FAQS01119505.1
FARV01251274.1
FASQ01264531.1
FASG01147281.1
FAUD01400394.1
LMAV012053533.1
LMAV012053789.1
PSYZ01000058.1
PSYZ01000056.1
CAJX012071941.1
NQRK01000030.1
JSUE03272135.1
AANU01011942.1
AANU01077814.1
JSUE03154620.1
BEZZ01248703.1
KL555465.1
BEZZ01158799.1
KL555468.1
KL555473.1
KL555607.1
KL554671.1
KL555643.1
LGJD01022494.1
KD350712.1
LD129042.1
LD261518.1
LGJD01022499.1
LGJD01070108.1
LXGH01176765.1
LGJD01070111.1
LGJD01070125.1
LGJD01070140.1
AWGZ01417673.1
LK375195.1
LMTP014011408.1
FABQ01001192.1
FACE01002315.1
FAFB01001738.1
AWGZ01429482.1
FXED01000209.1
OEIJ01747095.1
MEHO01373259.1
MEHO01453990.1
MEHO01381838.1
MIKJ01000151.1
KD316668.1
KD376214.1
KD382796.1
LD128625.1
LD261101.1
LGJC01049205.1
ODGO01484260.1
LOLC01004462.1
LOLD01003566.1
ODGO01659014.1
ODGO01723089.1
CAJW010034956.1
ODGO01699729.1
ODGO01603340.1
ODGO01653671.1
ODGO01515847.1
CBLZ012157823.1
ODGO01606429.1
LVLJ01002199.1
FAUG01274734.1
FAUG01289295.1
FARY01394273.1
AJXJ01000857.1
AZRP01035956.1
JHUJ02008431.1
JXPF01048308.1
OEIJ01292378.1
ODGO01449750.1
ODGO01631208.1
OEIJ01710551.1
PYPZ01000321.1
CSTN01001694.1
ODGO01729332.1
NEEE01026034.1
NEEE01029038.1
NAGG01005711.1
FASG01350672.1
FARV01120899.1
FASG01342648.1
FASG01376440.1
FARP01296442.1
FARV01184851.1
FARV01266298.1
JXMZ02157204.1
PRDE01054288.1
PRDE01062841.1
PRDE01055390.1
FARY01324911.1
CCYC015802335.1
CCYC010031755.1
CCYC015676334.1
LBLN01052599.1
CCYC011571822.1
CCMK012399874.1
CCMK011002257.1
CCMK012359470.1
CCMK012925758.1
NFMC01007790.1
LOLD01000553.1
LOLC01000175.1
JMBQ01000820.1
LOLC01008355.1
MJUV01018823.1
MJUV01107250.1
MJUV01002566.1
JXZD01S057878.1
CEGH01360015.1
CEGH01043766.1
CEGH01055720.1
QZLG01013190.1
KD374239.1
AHJF01023010.1
FLTG01025330.1
PRDE01177327.1
MCGX01080431.1
LXGH01450623.1
LXGH01401280.1
LXGH01185030.1
CAJX010029654.1
FLTF01006297.1
PDMO01002425.1
KQ219913.1
KL546886.1
KL545534.1
KL555938.1
FAQG01249446.1
NIVO01006994.1
NIVO01033790.1
NIVO01065594.1
NIVO01054352.1
NIVO01060475.1
NIVO01056718.1
MBSK01002128.1
NIVO01037873.1
NAGG01005133.1
NAGG01002048.1
NAGG01004858.1
LNZE02001497.1
NAGG01004011.1
FASQ01274944.1
FASQ01214671.1
FASQ01273469.1
FASQ01275457.1
FASQ01278212.1
FASQ01273077.1
FASQ01275964.1
FASQ01210234.1
FASQ01275207.1
FASQ01276373.1
PRDE01087269.1
PRDE01100103.1
PRDE01091412.1
JACL01076393.1
PRDE01134001.1
PRDE01094891.1
PRDE01085344.1
PRDE01086439.1
FLYT01000399.1
FLYT01000124.1
FLZB01000371.1
UUJG01000024.1
LOLC01006422.1
CCYC012520361.1
CCYC013875896.1
CCYC012758353.1
CCYC012145466.1
CCYC014854290.1
CCYC010636547.1
CCYC014416223.1
FARO01145183.1
CCYC012632126.1
CCYC011946004.1
KN169089.1
PJAD011526035.1
PJAE01806921.1
PJAE01806922.1
PJAE01806923.1
PJAE01806924.1
OENK01005897.1
OEOC01053561.1
LMAV012019842.1
AFSP02316367.1
AFSP02283053.1
AFSP02283052.1
PRDE01181767.1
LXGH01116134.1
FASG01058623.1
OEIJ01695676.1
UXGB01058379.1
FAQF01048326.1
FAQS01148916.1
FAQE01360724.1
FAQE01390054.1
FASG01159885.1
FATA01403741.1
FARX01320157.1
FAUD01287467.1
FASG01187827.1
FARV01202854.1
FLZE01000213.1
KE114473.1
MTPI01001171.1
MTOY01000228.1
DDKO01000025.1
KE115735.1
AHJF01006685.1
ODGO01573608.1
ODGO01576708.1
AGQR02007447.1
CAJV01036040.1
JRHP01000364.1
ODGO01634830.1
ABBZ01006593.1
FLQW01004665.1
ODGO01632718.1
OEIJ01707049.1
MQNR01001035.1
NIVO01018167.1
NIZD01136097.1
NIVO01045560.1
NIVO01039011.1
NIVO01075845.1
POEM01000139.1
FAMN01002260.1
FACE01002820.1
FAMN01000330.1
LK127317.1
LK216101.1
LK197084.1
FABQ01001599.1
LK329631.1
LK263196.1
LK236187.1
LK127358.1
LPNX010474505.1
AWGZ01369855.1
MADH01000012.1
NEDP02054875.1
NEDP02063688.1
LXGH01246856.1
LXGH01291566.1
LXGH01290789.1
LK324957.1
LPNX010082935.1
LPNX011185613.1
LRRO01000182.1
LQZZ01001180.1
LQZZ01000377.1
LRRO01001178.1
LQZZ01000452.1
JUDZ01007210.1
JUDZ01007325.1
HF976241.1
JUDZ01007337.1
JUDZ01007338.1
JUDZ01007493.1
JUDZ01007507.1
JUDZ01007642.1
JUDZ01007646.1
AFRG01000907.1
LGRI01014409.1
JUDZ01007913.1
JUDZ01008054.1
JUDZ01008055.1
JUDZ01008058.1
JUDZ01008077.1
JUDZ01008626.1
JUDZ01008803.1
JUDZ01008966.1
JUDZ01009155.1
LGRI01004753.1
LGRI01001125.1
JUDZ01009507.1
JUDZ01009588.1
LGRI01003403.1
JUDZ01009659.1
PTJP01029149.1
MEHO01208928.1
MEHO01305870.1
MEHO01545799.1
MEHO01021070.1
MEHO01405442.1
MEHO01574492.1
MEHO01568558.1
MEHO01125558.1
MEHO01130669.1
MEHO01171036.1
MEHO01283894.1
MEHO01585451.1
MEHO01246402.1
MEHO01365523.1
MEHO01301937.1
MEHO01075493.1
MEHO01300149.1
MEHO01162857.1
MEHO01283386.1
MEHO01359947.1
MEHO01380873.1
MEHO01554140.1
MEHO01204102.1
MEHO01171399.1
MEHO01522097.1
MEHO01227328.1
MEHO01240753.1
MEHO01589980.1
MEHO01162330.1
MEHO01105782.1
MEHO01065694.1
MEHO01288522.1
MEHO01284442.1
MEHO01342306.1
MEHO01381889.1
MEHO01369074.1
MEHO01400398.1
MEHO01476943.1
MEHO01464502.1
MEHO01167848.1
LSRD01000751.1
LOPT01002853.1
AFSP02209743.1
LOPT01002910.1
LOPT01002921.1
AECO01075549.1
ODGO01515485.1
LOLC01005713.1
LOLC01005219.1
LOLD01003623.1
LOLC01006499.1
ADAS02007539.1
LOLD01000623.1
ODGO01707488.1
PYPZ01000411.1
ODGO01667821.1
PDFY01000058.1
CSAF01000484.1
ACSZ01031021.1
CAJW011551857.1
CCMK013088456.1
CCMK011688787.1
CCMK011817723.1
OEIJ01673299.1
LNSY01363691.1
KL545883.1
BEZZ01228617.1
KL553778.1
NESX01075211.1
BEZZ01272271.1
BEZZ01181680.1
KL548225.1
OENK01006263.1
OEOC01059151.1
FLTE01009635.1
FLTE01009865.1
CAJX011870573.1
CBTL0101927786.1
LOLC01005943.1
BEYV01035673.1
CCMK012884631.1
AZBV01051346.1
CH400777.1
MCIT02062152.1
MCIT02074895.1
PTJP01194085.1
PTJP01645491.1
JRRC01190128.1
AYOE01044334.1
KB209865.1
KK123808.1
KB208712.1
KN399786.1
KE118933.1
FARO01023068.1
OEIJ01568990.1
LVEH01047381.1
LVEH01006628.1
LVEH01010623.1
CVMW01139560.1
CVMW01083681.1
LYFV01000643.1
UWOF012207926.1
KE559008.1
LOLC01002849.1
UWOF012214444.1
AJKK01003711.1
UWOF012208015.1
AJKK01176388.1
UWOF012217956.1
AJKK01116120.1
AUPI01052776.1
ADDD02127631.1
FASB01321111.1
LK121253.1
LVEH01034489.1
AORQ01006895.1
ALYI01000184.1
ALYI01002123.1
FARO01014680.1
CCMK012717752.1
CCMK012956947.1
CCMK010157503.1
CCMK012930007.1
CCMK012734057.1
CCMK012830296.1
CCMK010323069.1
CCMK013033723.1
CCMK012766451.1
CCMK012980825.1
FASQ01277772.1
CCMK013002080.1
CCMK012873573.1
FASB01322899.1
PRDE01199938.1
LOLD01000429.1
LOLD01000416.1
LOLD01000393.1
AYOE01070546.1
JRRC01182181.1
JRRC01387721.1
CAOK01253035.1
NHZF01000410.1
MCIT02086376.1
JRRC01291092.1
AYOE01116359.1
AYOE01116666.1
MCIT02056499.1
LVEH01022499.1
LFUD01005566.1
CCYD01002695.1
PDFJ01000329.1
CEGN01000133.1
CEMW01000133.1
LN625277.1
FAGC01002416.1
FAMN01001423.1
PGRX01015098.1
PGRX01014871.1
LVEH01014053.1
LVEH01007152.1
LVEH01006383.1
LVEH01033828.1
FASB01299022.1
FASO01357227.1
FATA01406005.1
FATA01399486.1
FAQG01238530.1
FAUD01397627.1
FAUD01398589.1
NNCF01076272.1
FATA01400028.1
FAUD01323879.1
FAUG01284794.1
FASI01298923.1
FAUG01231869.1
AFPV01004496.1
ODGO01439478.1
ODGO01683679.1
CBUG010019080.1
CBUG010012829.1
PXLQ01000152.1
ODGO01422451.1
OEIJ01624862.1
CBUG010002797.1
CCYC011450635.1
CCJR010017491.1
CCJR010020797.1
KD499007.1
PTJQ01086286.1
PTJQ01187711.1
PTJQ01436299.1
PTJQ01150840.1
PTJQ01319655.1
PTJQ01065240.1
PTJQ01454233.1
CCJR010112962.1
PTJQ01288698.1
LTAH01100052.1
LTAH01090517.1
LTAH01002176.1
LTAH01026972.1
LTAH01062041.1
FUEF01018983.1
LTAH01095590.1
LTAH01079594.1
LTAH01054381.1
LTAH01107206.1
FUEF01018230.1
LTAH01008064.1
LTAH01096319.1
LTAH01037882.1
FUEF01020418.1
LTAH01015966.1
LTAH01031598.1
LTAH01005916.1
LTAH01048225.1
LTAH01047125.1
KI644944.1
FUEF01009466.1
LTAH01018180.1
LTAH01018233.1
LTAH01092307.1
LTAH01035120.1
LTAH01117151.1
LTAH01122114.1
CEGH01293677.1
CEGH01308184.1
CEGH01255307.1
CEGH01366359.1
CEGH01275735.1
CEGH01366543.1
JXPO01151857.1
AAAA02044126.1
JXPO01159900.1
AWGZ01431094.1
KE854159.1
CBTL0102984801.1
CBTL0105732894.1
CBTL0106955771.1
CBTL0103029418.1
CBTL0110072792.1
CBTL0111364497.1
CBTL0110932102.1
CBTL0110728557.1
CBTL0109616881.1
CBTL0102664160.1
FASB01124724.1
LXGH01344063.1
LXGH01026440.1
LXGH01477299.1
LXGH01239653.1
LXGH01351589.1
LXGH01354482.1
LXGH01415635.1
LXGH01216808.1
LXGH01371958.1
LXGH01494914.1
LXGH01355827.1
AHJF01024756.1
KQ120336.1
AYZY01098424.1
CCMK012342116.1
CCMK012342117.1
CCMK012994522.1
CCMK012743274.1
CCMK012994349.1
CCMK012910370.1
CCMK012525389.1
CCMK012999292.1
CCMK012951703.1
CCMK010187821.1
CCMK012920799.1
CCMK012920798.1
CCMK012819286.1
KL554412.1
KL549561.1
KL547161.1
KL554828.1
BEZZ01212230.1
KL554377.1
AWUE01004383.1
LLWS01001294.1
CAJX010029605.1
JXOW01149223.1
CCJR011375368.1
CCJR010100100.1
CCJR011246976.1
KD473459.1
MBSK01004611.1
AWGZ01415202.1
LULB01058536.1
KE905430.1
AWGZ01434548.1
AWGZ01306405.1
AWGZ01213186.1
MEHO01177378.1
MEHO01158706.1
MEHO01566307.1
MEHO01159068.1
MEHO01280323.1
LBLN01091445.1
LBLN01091472.1
LXGH01078693.1
LXGH01365975.1
LXGH01468062.1
LXGH01493422.1
UWOF012208881.1
UWOF012214497.1
NIZD01063745.1
CBUG010025126.1
LOLC01005830.1
CBUG010007957.1
CBUG010010857.1
CBUG010022720.1
NKXL01137102.1
UXGB01067207.1
UXGB01058647.1
FASI01005544.1
LYTB01025129.1
QPHW01001236.1
FJWB02021515.1
MUEI01000030.1
BEZZ01220340.1
KL553253.1
KL547484.1
ODGO01614816.1
LOLC01002005.1
LOLC01009301.1
ODGO01504901.1
ODGO01701838.1
NEEE01029056.1
JXPB01138212.1
JXPB01060309.1
FARX01218119.1
FAQE01345626.1
FAQV01499272.1
FAUG01306743.1
MATP01012621.1
MATP01005364.1
CAJX010030381.1
LGJC01081640.1
QPHQ01000245.1
UILI01000184.1
CBUG010019560.1
ODGO01733958.1
OEIJ01551529.1
CBTL0103167851.1
CBTL0100673796.1
OEIJ01668046.1
ODGO01570879.1
ODGO01724882.1
ODGO01483799.1
ODGO01689437.1
ODGO01554814.1
OEIJ01683866.1
ODGO01599587.1
ODGO01695757.1
CBUG010020083.1
ODGO01541421.1
ODGO01740275.1
ODGO01720101.1
ODGO01529527.1
NIZD01091532.1
LIGN01000091.1
NIVO01029645.1
NIVO01041420.1
NIZD01091615.1
NIVO01030356.1
UIFN01000037.1
NIZD01091676.1
PGPE01191862.1
CCMK010121066.1
CCMK012328490.1
CCMK010121131.1
CCMK011955846.1
CCMK012464180.1
CCMK010704177.1
CCMK011100254.1
CCMK012757435.1
CCMK012893265.1
ODGO01653915.1
OEIJ01716924.1
ODGO01621475.1
ODGO01637776.1
ODGO01705659.1
ODGO01695876.1
CBUG010004769.1
QKXD01009969.1
QKXD01036648.1
QKXD01039773.1
FAQG01225033.1
OEIJ01637035.1
CAJX010053152.1
PRDE01094578.1
FARO01017678.1
OEIJ01608203.1
OEIJ01555272.1
OEIJ01754416.1
OEIJ01651711.1
JXPW01291007.1
LGRI01008775.1
AFSP02318233.1
LXSY01006275.1
PRDE01050297.1
PRDE01057068.1
FAPX01211471.1
FASC01333244.1
FASC01247622.1
FASC01333243.1
FAPX01143529.1
FAQK01242298.1
FAQK01163668.1
FAPX01244718.1
FASC01351892.1
FASL01231842.1
FASC01298850.1
KB463304.1
JXPO01057063.1
FATA01343869.1
ATCM03076162.1
ATCM03088557.1
ATCM03095609.1
ATCM03092350.1
LWKT01001282.1
LBLN01042963.1
LXGH01329925.1
LXGH01044025.1
LXGH01356273.1
LBLN01039878.1
LBLN01045057.1
LXGH01062905.1
LXGH01489877.1
LXGH01473001.1
FASS01262194.1
LMAV011761153.1
FARV01249836.1
FARV01256407.1
ASPP01031278.1
LMAV010402191.1
MCIT02012819.1
MCIT02047486.1
MCIT02011974.1
MCIT02045739.1
KN419141.1
ODGO01673384.1
ODGO01651264.1
LXGH01051150.1
LXGH01338421.1
LXGH01303806.1
LXGH01297166.1
LBMM01009276.1
LYTB01020855.1
FARY01370227.1
FAUD01360720.1
LVEH01010400.1
AORQ01044684.1
ASJK01092911.1
ODGO01738932.1
ODGO01703453.1
OEIJ01723644.1
FLZI01001156.1
FXEC01022231.1
AMZP02007023.1
NNCB01000585.1
AMZP02005470.1
LLKM01007564.1
FARY01360302.1
FARX01387922.1
FARY01392868.1
FARY01419094.1
FARY01387712.1
FARY01405971.1
CAJX010029584.1
CAJX010029595.1
CAJX010030794.1
LIZH01001010.1
NBXP01000136.1
LGRI01007284.1
LGRI01025288.1
LLKM01010136.1
AHJF01013110.1
AHJF01013783.1
MJUV01042030.1
MJUV01000830.1
MJUV01009337.1
MJUV01102256.1
MJUV01101776.1
MJUV01108958.1
KL550406.1
JSUV01369390.1
JSUV01136660.1
JSUV01196896.1
JSUV01359393.1
ODGO01566098.1
ODGO01548127.1
LOLC01005772.1
ODGO01484365.1
ODGO01695198.1
ODGO01739279.1
FAUG01288703.1
FARX01390338.1
FARY01267052.1
FARY01419129.1
FAUG01182393.1
MAMN01019382.1
PEKY01012315.1
AHJF01027940.1
AHJF01006365.1
BBOV01508420.1
BBOV01295487.1
BBOV01523754.1
BBOV01359757.1
BBOV01516201.1
BBOV01254247.1
JXOX01019980.1
JXOX01032016.1
AFFI02001827.1
JXOY01008104.1
JXOY01012201.1
LYTB01028332.1
JXOX01020416.1
LYTB01028788.1
JH849903.1
FATA01402096.1
FASO01359632.1
FATA01402693.1
FAUD01392361.1
FAUD01394059.1
FAUD01396413.1
FLTD01004469.1
FLTG01024887.1
FLTD01006298.1
FAQC01397793.1
FAQG01274418.1
FAQG01284158.1
FAQG01278390.1
FAQG01262787.1
OEJZ01050791.1
LNCG01052660.1
LNCG01169003.1
OEJZ01095390.1
LNCG01094660.1
CAJV012734080.1
LNCG01267213.1
PTJP01495068.1
LNCG01227556.1
LNCG01070555.1
UWUC012329605.1
LOQJ01006298.1
PRDE01064148.1
BDUH01591783.1
LK128691.1
LXGH01022928.1
LXGH01445237.1
CAOK01214169.1
CAOK01036568.1
CAOK01149178.1
CAOK01391180.1
CAOK01521878.1
CAOK01431454.1
CAOK01305623.1
CAOK01067810.1
CAOK01529672.1
CAOK01203957.1
CAOK01544521.1
CAOK01290535.1
CAOK01233078.1
CAOK01402869.1
CAOK01496980.1
CAOK01330900.1
CAOK01354064.1
CAOK01530897.1
CAOK01169439.1
CAOK01317523.1
CAOK01056793.1
QMFK01000510.1
QMFK01000512.1
CCMK011616778.1
LXGH01435672.1
AGTO02027415.1
CVMW01003435.1
PRDE01096282.1
JMBQ01000677.1
CBMN010034151.1
LOLC01003545.1
QFOG01000336.1
LOLD01001172.1
LOLD01000135.1
LOLC01000429.1
CBTL0100428325.1
LNCG01181787.1
JMBQ01001030.1
CCMK012374278.1
CCMK011298561.1
CEGH01286680.1
CAJX011975483.1
BATV01108547.1
LWKT01003116.1
AFRG01000970.1
FARY01300907.1
FARY01415932.1
FARY01410997.1
FARY01224021.1
FARY01385240.1
FARY01323338.1
FARY01362818.1
FARN01242851.1
NMUB01001821.1
OBIJ01001643.1
OBIJ01000743.1
LMAV010913422.1
LGRI01004478.1
OEIJ01633210.1
OEIJ01468966.1
OEIJ01668677.1
CCMK012718723.1
CCMK012859280.1
CCMK010306083.1
CCMK010333695.1
CCMK012907580.1
CCMK010327277.1
KI650469.1
KI808597.1
KD299450.1
KI650478.1
OEIJ01743368.1
KI650484.1
FUEF01013109.1
KI650584.1
KQ153277.1
KI650601.1
KI650602.1
KD456982.1
FUEF01009400.1
KD425510.1
FARO01084762.1
LGJC01049791.1
FASL01236051.1
ODGO01582113.1
ODGO01582112.1
ODGO01725913.1
ODGO01696876.1
ODGO01717021.1
ODGO01616160.1
NWMS01011656.1
CBTL0111282189.1
CBTL0106785967.1
CBTL0110952369.1
FASD01032166.1
AFSP02262944.1
FASB01000422.1
FASB01098225.1
LGJD01065131.1
CCYC011123631.1
CCYC011793062.1
CCYC010068305.1
CCYC010263141.1
FLTD01008676.1
FLTD01003946.1
PRDE01089637.1
AFSP02248796.1
LXGH01277553.1
LXGH01245793.1
LXGH01468222.1
LXGH01480710.1
LXGH01143004.1
LXGH01428332.1
LXGH01003583.1
LXGH01310248.1
LXGH01349622.1
LXGH01103897.1
LXGH01399173.1
AHJF01024770.1
AHJF01027153.1
OEIJ01438319.1
OEIJ01695688.1
AHJF01009999.1
LOPT01002751.1
LOPT01004454.1
LOPT01002006.1
FASB01260643.1
FASB01014783.1
FASB01162787.1
CCYC011897549.1
FLTG01027028.1
AWGZ01340703.1
KE907268.1
ODGO01373903.1
LYEX01000057.1
CCYC010202931.1
ASJN01086973.1
ODGO01625807.1
ODGO01657522.1
ODGO01709252.1
ABBV01003722.1
ODGO01737050.1
ODGO01722077.1
FTRP01000074.1
FLZL01000313.1
PRDE01100364.1
PRDE01100365.1
AFSP02299504.1
PRDE01100381.1
FPMP01000205.1
FPIK01000667.1
UWOG012705716.1
FARV01254078.1
FASA01306248.1
FASG01207369.1
FARV01264156.1
FARV01249469.1
FAQS01389615.1
FAQE01374092.1
UXAI010156541.1
NAGG01005023.1
FARY01384631.1
CVMW01118286.1
CVMW01122297.1
CVMW01122343.1
CVMW01122429.1
CVMW01122493.1
CVMW01122532.1
QNWA01000054.1
QNWA01000072.1
AMSB01000132.1
QLNR01000185.1
PTEZ01002822.1
PTEZ01004157.1
NOKP01000328.1
ASJK01002618.1
LMVA01103240.1
LAST02029845.1
LXGH01237838.1
LXGH01446950.1
LXGH01372768.1
LXGH01332976.1
CAJX010052842.1
OFEX01002522.1
OFEX01002405.1
OFEX01000961.1
CAOK01440059.1
CAOK01067783.1
CAOK01022362.1
CAOK01035063.1
CAOK01273842.1
CAOK01472239.1
CAOK01340121.1
CAOK01285103.1
QOUH01097142.1
QOUH01097143.1
QOUH01097324.1
QOUH01097328.1
LOLC01007681.1
CBUG010024682.1
ODGO01628006.1
LOLC01005754.1
ODGO01662377.1
ABBV01004429.1
FASB01072801.1
CAJW010004077.1
LK270558.1
CCMK013027591.1
LXGH01053851.1
LXGH01482985.1
CZLG013962528.1
CZLG013810578.1
CZLG011299776.1
CZLG013965603.1
CZLG010966708.1
FCFB01172014.1
FCFB01305672.1
FCFB01206814.1
CCYC013618321.1
CCYC010883749.1
CCYC010866350.1
FCFB01231089.1
CEGH01098989.1
ADDD02133048.1
ADDD02191461.1
ABRE01018043.1
FUEF01017808.1
FAUD01318708.1
FAQF01186212.1
ADDD02227166.1
LYTB01013617.1
ADDD02239045.1
FASG01139469.1
LMVA01100736.1
LMAV010700602.1
LMAV010647600.1
LMVA01098084.1
CAOK01465516.1
CAOK01443338.1
LGJD01097508.1
CAOK01305094.1
CAOK01323533.1
CAOK01516205.1
CAOK01317261.1
CAOK01221329.1
CAOK01028606.1
CAOK01299503.1
ODGO01575146.1
ODGO01633985.1
LOLD01001395.1
FLTE01004058.1
FLTD01008430.1
FLTE01003284.1
FLTD01007445.1
CCYC013047437.1
FLTG01012236.1
FLTD01006763.1
CCYC011143364.1
CCYC015692127.1
CCYC015797690.1
FLTF01011363.1
FLTD01008420.1
FLTD01008690.1
FLTE01006263.1
FLTG01022105.1
CCYC013451486.1
CCYC012829932.1
CCYC014653038.1
FASB01243285.1
FAUD01392283.1
LMAV010210817.1
LMAV010986927.1
LMAV010240044.1
MJUV01058868.1
CAJV01178725.1
ODGO01733906.1
OEIJ01734173.1
CBTL0111020707.1
CBUG010003979.1
FARX01338774.1
FAUG01130474.1
FASI01210594.1
OEIJ01598993.1
OEIJ01657604.1
OEIJ01716907.1
OEIJ01673151.1
FXDY01006714.1
FASC01348851.1
EQ098985.1
EQ100924.1
EQ097494.1
UWOF012160468.1
AJKK01158148.1
UWOF012211030.1
LAPY01012867.1
PRDE01038953.1
MATU01067384.1
LCTT01025994.1
NIUS011662078.1
NIUS012259848.1
BDMT010665941.1
NIUS012388880.1
FASG01357802.1
FAQG01002906.1
AFSP02236843.1
AGCT01020918.1
AGCT01058266.1
NKXL01019869.1
AFSP02239000.1
AGCT01019653.1
AGCT01057022.1
FASQ01216436.1
FASQ01276691.1
FATI01270864.1
FATA01405642.1
GL736686.1
KD404735.1
AFSP02240423.1
AFSP02232011.1
AFSP02230065.1
AZBX01015732.1
KI643814.1
AZBX01002630.1
KI648847.1
KI648132.1
AZBX01003484.1
KN170864.1
FARV01228970.1
CBTL0103786175.1
CBTL0106616592.1
CBTL0100598919.1
UIGX01013750.1
UIGX01030671.1
LXGH01418203.1
LBLN01020963.1
LXGH01125717.1
LGJD01077370.1
LBLN01057771.1
LBLN01095710.1
LBLN01008591.1
FARO01175338.1
LXGH01370244.1
LGJD01037372.1
KB610087.1
JH844916.1
AMYV01000228.1
AWGZ01426372.1
CVRD01066112.1
CVRD01066134.1
LGJC01006929.1
LGJC01125441.1
LGJC01092713.1
LGJC01046535.1
LGJC01040916.1
CAOK01408966.1
CAOK01288730.1
CAOK01486980.1
CAOK01028642.1
CAOK01420097.1
CAOK01421299.1
CAOK01493040.1
CAOK01520130.1
CAOK01300981.1
CAOK01500487.1
CAOK01157643.1
CAOK01114425.1
CAOK01457285.1
CAOK01055573.1
CAOK01351306.1
LLXH01005800.1
LLXH01005820.1
QZLH01002686.1
LLXH01005825.1
QZLH01013969.1
LLXH01005828.1
CAOK01238667.1
LGJD01067495.1
CAOK01416293.1
CAOK01503345.1
LGJD01056833.1
CAOK01452139.1
CAOK01393090.1
CAOK01234024.1
CAOK01271408.1
CAOK01494611.1
CAOK01472413.1
CAOK01134013.1
QEOV01068100.1
CAOK01121766.1
CAOK01397808.1
CAOK01437979.1
CAOK01320155.1
LGJD01007263.1
JQFK01000057.1
MEHO01262954.1
MEHO01341291.1
MEHO01372816.1
MEHO01044695.1
MEHO01238863.1
MEHO01319242.1
MEHO01506523.1
MEHO01220336.1
MEHO01481774.1
MEHO01396079.1
MEHO01392065.1
MEHO01468486.1
LXGH01231297.1
LBLN01037825.1
LBLN01037826.1
CBUG010025018.1
ODGO01679979.1
ODGO01595954.1
OEIJ01513128.1
ODGO01585488.1
ODGO01585489.1
ODGO01628598.1
ODGO01624195.1
ODGO01687752.1
CSTQ01001795.1
AFSP02311098.1
CBUG010020092.1
ODGO01424309.1
LOPT01005516.1
PVDJ01000047.1
CBTL0100953136.1
CBUG010018968.1
CBTL0103679344.1
FAUG01233232.1
FAQE01381082.1
AJKK01097278.1
UWOF012214499.1
AUPI01133820.1
AUPI01064423.1
FATA01327201.1
FAUD01403107.1
FATA01405960.1
FAUD01397398.1
FATA01362906.1
ADAS02014074.1
OEIJ01653486.1
CEGH01249573.1
LGJC01018668.1
LGJC01062259.1
LGJC01113967.1
AHJF01032035.1
JZWR02003871.1
JZWR02007077.1
JZWR02007506.1
CM002776.2
ASJK01077008.1
KD338405.1
ASJK01038477.1
NKQP01001814.1
PRDE01073503.1
JXPV01020676.1
ADBW01001762.1
CBTL0110256476.1
ADBW01013618.1
AGCT01061363.1
AFSP02229637.1
AFSP02312221.1
AGCT01054084.1
AFSP02249531.1
FAQZ01172387.1
FLTG01019328.1
FAQZ01099114.1
FAQZ01182075.1
FAQZ01277359.1
FAQG01167884.1
FAQG01292216.1
FARY01408696.1
FARY01358258.1
LXGH01466290.1
LXGH01033063.1
FAQG01226533.1
JXMZ02031555.1
FARO01165884.1
FAQG01109588.1
CAJW011504939.1
PRDE01057433.1
FAQG01232856.1
FAQE01303743.1
BBOV01387708.1
LGJD01024323.1
LGJD01016093.1
LNCG01066380.1
FARO01136925.1
FLTG01024932.1
PTJQ01370969.1
AFSP02279914.1
LAVF01S020051.1
QNTS01029190.1
QNTS01070766.1
QNTS01029523.1
QYSC01099365.1
QYSC01100686.1
LBLN01125358.1
LVEH01015895.1
LVEH01014632.1
LVEH01018994.1
LYFS01000131.1
NRHZ01002424.1
NKKH01000165.1
BFCU01000346.1
OEIJ01731688.1
ODGO01648358.1
ODGO01540721.1
ODGO01540722.1
ODGO01736331.1
ODGO01684878.1
FASB01010510.1
FAQS01412008.1
FAQS01401855.1
FASB01023910.1
FASB01055747.1
FARX01259605.1
NKXL01231586.1
PRDE01089006.1
AFSP02311033.1
PEDP01007630.1
AFSP02317906.1
PRDE01105357.1
DF964593.1
KI642419.1
OEIJ01659900.1
OEIJ01756576.1
OEIJ01525468.1
LXGH01284759.1
LGRI01121749.1
AVCP011183513.1
LGJD01028615.1
LGRI01067011.1
LGRI01045434.1
CAJX010005358.1
AWGZ01415945.1
AWGZ01427498.1
AWGZ01340217.1
FVPM01004669.1
OBIJ01006975.1
FVPM01001512.1
FVPM01001954.1
OBIJ01001491.1
OBIJ01004871.1
OBIJ01003463.1
FVPM01002113.1
OBIJ01009295.1
OBIJ01007656.1
CBTL0105033366.1
MDWM01000083.1
KD245755.1
KD251852.1
MLJB01002396.1
BDML01136926.1
CM010952.1
FXED01000382.1
FXED01000202.1
NIPQ01042416.1
NIPQ01015804.1
NIPQ01073434.1
NKQP01001012.1
AFSP02265931.1
PRDE01165104.1
AFSP02244370.1
AFSP02285325.1
CBLZ012152728.1
CAJW012520345.1
NKQP01001015.1
AFSP02288793.1
LUVX01010068.1
LGRI01020382.1
LXGH01014529.1
CBTL0106866916.1
OEIJ01701906.1
LOLC01004248.1
KN001668.1
AFSP02230390.1
AFSP02236224.1
AFSP02244387.1
AFSP02244388.1
AFSP02240005.1
CCMK010951114.1
FARX01396008.1
FARY01426336.1
FARY01127493.1
FARY01277627.1
FARX01338352.1
FARY01277486.1
QGQQ01004917.1
FAQE01266956.1
FAQE01340447.1
FASG01346742.1
FARV01231872.1
KQ225891.1
CEGH01313067.1
LBLN01084584.1
BEZZ01111684.1
KL556716.1
MWMC01022719.1
LNSY01361660.1
BEZZ01272512.1
BEZZ01180319.1
OEIJ01524225.1
KL545617.1
BEZZ01237831.1
KL554202.1
BEZZ01279196.1
KL556052.1
KL555898.1
KL558416.1
DJDD01000196.1
JXPO01026157.1
DJDD01000070.1
LXGH01425482.1
LXGH01252644.1
LXGH01503186.1
OFEX01002733.1
OFEX01001649.1
OFEX01002006.1
OFEX01001772.1
OFEX01002746.1
OFEX01002665.1
OFEX01002835.1
NIZD01062669.1
LTAH01057022.1
LTAH01050403.1
FARX01294383.1
FARX01416318.1
FARY01389700.1
FARX01420026.1
FARY01420787.1
FARY01425617.1
FARY01307814.1
PRDE01142815.1
LMAV010657772.1
PRDE01100827.1
LWDD01002816.1
BHEE01017579.1
BHEE01000498.1
BHEE01008136.1
PRDE01001506.1
AFSP02303104.1
AFSP02257036.1
DIJX01000042.1
LBLN01049049.1
LXGH01517054.1
LBLN01048596.1
LBLN01048594.1
LBLN01046490.1
LBLN01046489.1
LBLN01048595.1
LPZO01000037.1
KZ835957.1
JXLM01005591.1
JXLM01016439.1
JXLM01015921.1
BBOV01513742.1
BBOV01513393.1
BBOV01481687.1
BBOV01383393.1
CYSQ010347464.1
FUFL01002933.1
CYSQ012801218.1
AEGA01011825.1
AUPI01072042.1
AJKK01121344.1
AEGA01029827.1
NZMH01000043.1
LCTT01033242.1
QQTR01052509.1
LLWS01013717.1
QQTR01011010.1
GL574710.1
LLWS01012803.1
FASB01067845.1
FASB01194242.1
FASD01265321.1
FAGC01002335.1
PTEZ01000996.1
PTEZ01001048.1
PTEZ01001556.1
JXWP01000069.1
AFSA01791881.1
LNCG01241863.1
LNCG01179770.1
PTJP01146180.1
AFSA01737182.1
FXXJ01072902.1
CAJV01312950.1
CAJV012635293.1
LNCG01058002.1
LNCG01255239.1
PJAE01124250.1
PJAE01124248.1
ASAF01329874.1
AFSP02260921.1
AWXF01000565.1
ADDG02012137.1
FPMV01002032.1
FASS01270384.1
FASS01183512.1
LBLR01019721.1
LBLR01017187.1
NARI01000215.1
CAJW012660245.1
KQ985734.1
CBUG010024090.1
LXGH01376968.1
AFSP02299992.1
LWKS01047972.1
ADDD02139595.1
FAQF01161242.1
LYTB01027218.1
LYTE01050710.1
LGJD01013244.1
LGJD01056591.1
QQSR01001147.1
JXOW01096018.1
LGJC01071740.1
FARX01067944.1
LXGH01249043.1
FASH01356058.1
CCYC013959728.1
CCYC010785645.1
CAJX010020263.1
CCMK013036575.1
AJXJ01000514.1
AJXJ01000515.1
AJXJ01000518.1
BHEE01024170.1
LBMM01033930.1
HG180950.1
BADF01000505.1
AUPI01131868.1
KQ002507.1
AUPI01030005.1
AEGA01011749.1
AJKK01121878.1
OEIJ01644170.1
CCMK012359502.1
CCMK012941727.1
CCMK012463578.1
CCMK010202900.1
CCMK012462960.1
CCMK012975271.1
CCMK012920430.1
CCMK013004540.1
CCMK012844819.1
CCMK012961757.1
CCMK010254758.1
CCMK012810196.1
CCMK012837442.1
CCMK010304807.1
CCMK012300084.1
CCMK012300085.1
CCMK012992221.1
CCMK012883017.1
CCMK012671372.1
CCMK012803145.1
CCMK012947041.1
CCMK012910591.1
CCMK012953356.1
CCMK012994388.1
CCMK010295641.1
AHJF01016145.1
LXGH01131822.1
AHJF01031329.1
AHJF01012491.1
AHJF01032026.1
AHJF01007860.1
CBLZ010034405.1
CAJW010031541.1
AFSP02232283.1
NKQP01002047.1
OBIJ01008863.1
CEGH01291596.1
LXGH01383013.1
FARY01277322.1
FARY01308055.1
LVEH01026460.1
LBLN01108810.1
CVMW01116219.1
CVMW01014202.1
OEIJ01718280.1
BFDB01000246.1
BFCN01000332.1
OEIJ01613446.1
ODGO01554496.1
QPHO01000386.1
CVTB01000146.1
CCMK012947156.1
CBUG010012723.1
CBUG010024327.1
CBUG010017550.1
CBUG010009635.1
FLQW01002721.1
CBUG010022391.1
BFCN01000386.1
QBEU01009379.1
LQRK01007141.1
OEIJ01709703.1
BDOP01000376.1
OEIJ01638877.1
LXGH01457930.1
LXGH01157219.1
LXGH01490705.1
CCYC015184404.1
LD082455.1
LD214931.1
CCYC011448211.1
CCYC012243017.1
PJAE01038634.1
PJAE01910501.1
FAUD01102498.1
UXGB01030321.1
ODGO01600178.1
ODGO01610378.1
ODGO01726864.1
ODGO01631978.1
ODGO01675707.1
OEIJ01594082.1
CEGH01166346.1
CAJX010055173.1
AHJF01001823.1
CCYC016305195.1
CAJX011973726.1
CAJX010032286.1
CAJX010007450.1
NFME01116866.1
BEZZ01174000.1
KL558776.1
KL551247.1
BEZZ01174013.1
OEIJ01757758.1
KL558297.1
BEZZ01174350.1
MWMC01022223.1
KL546733.1
BEZZ01174683.1
LNSY01383433.1
CAEX01003259.1
QNTS01051537.1
QNTS01051541.1
CVMW01083657.1
CVMW01098645.1
LPNX010072949.1
LGJD01032159.1
LGJD01032579.1
AWGZ01365197.1
AWGZ01418884.1
LOLD01003438.1
PDUY01000187.1
PRDE01055653.1
LPNX011132740.1
LOLC01003631.1
ODGO01687225.1
OEIJ01733612.1
OEIJ01657006.1
CAJV01021523.1
CAJW011537886.1
FLZK01000726.1
FLYS01000170.1
FLZH01000197.1
CBTL0101639988.1
ADBE01000071.1
LVEH01006538.1
LVEH01006540.1
LVEH01006569.1
LVEH01007615.1
LVEH01007620.1
LVEH01007621.1
LVEH01008689.1
LVEH01008691.1
LVEH01008774.1
LOLC01003935.1
QQSQ01001232.1
ODGO01538951.1
LOLC01002763.1
ADBW01005715.1
FJNM01004534.1
UIGX01037533.1
CCYC016246651.1
ATCM03073991.1
CCYC014821328.1
LGRI01025008.1
PJAE01039343.1
PJAD010555150.1
PJAE01907790.1
PJAD010842203.1
PJAE01076887.1
PJAD011342412.1
PJAE01121313.1
MKSM01000002.1
JXOF01000145.1
FAUD01403166.1
FARV01137705.1
FARP01325273.1
FASG01364433.1
FAQS01191961.1
FASH01345935.1
LYFN01000149.1
LYFN01001004.1
JPYS01006996.1
MCIT02045689.1
MCIT02029648.1
MCIT02014138.1
MCIT02009165.1
AGCT01069642.1
DS711177.1
CDGH01000150.1
FARY01204716.1
AORQ01030839.1
CVMW01027771.1
CVMW01089310.1
CVMW01091655.1
LYFV01001244.1
CVMW01029395.1
AHJF01011287.1
ADDD02169156.1
OBIJ01007607.1
AHJF01004593.1
FAUG01129289.1
FAQE01394908.1
FAUG01099856.1
FAUG01262385.1
LGRI01030651.1
LGRI01045442.1
LGRI01049573.1
PRDE01126480.1
PRDE01162592.1
LM523757.1
PTJQ01407601.1
PTJQ01066366.1
CBLZ012264715.1
PTJP01439204.1
PTJP01553977.1
PTJP01304034.1
PTJP01241175.1
ADDD02090938.1
LYTC01024815.1
LYTB01022086.1
LYTE01022365.1
FAUD01217699.1
LYTB01022130.1
LYTB01023826.1
FASG01349706.1
LYTD01036465.1
LMAV010945252.1
CCMK011842860.1
CVMW01018168.1
CCMK012700812.1
LUVX01014603.1
AFSP02232295.1
AGCT01022107.1
AFSP02255772.1
PRDE01026125.1
FLTB01000981.1
CCMK012319577.1
CCMK010559296.1
CCMK012681787.1
CCMK012094395.1
CCMK010286462.1
CCMK012207359.1
CCMK010852434.1
CCMK010205614.1
CCMK013012598.1
CCMK012737201.1
CCYC013292008.1
ADBW01018235.1
AGCT01034143.1
LPNX010732178.1
CAOK01179806.1
CAOK01424995.1
CAOK01193986.1
CAOK01466212.1
CAOK01051722.1
QEOV01071333.1
CAOK01069200.1
CAOK01516011.1
CAOK01045286.1
CAOK01440987.1
CAOK01495665.1
LGJD01068298.1
CAOK01218348.1
CAOK01495124.1
CAOK01429559.1
CAOK01373648.1
CAOK01279707.1
CAOK01526335.1
CAOK01318332.1
CAOK01393057.1
LGJD01106881.1
CAOK01243636.1
CAOK01462680.1
CAOK01366831.1
AWGZ01415433.1
AWGZ01433467.1
KE917516.1
LGRI01000658.1
LGJD01104588.1
LBLN01096864.1
LBLN01096879.1
LBLN01122348.1
LXGH01019266.1
AORQ01000347.1
PTJQ01303348.1
CAJW010002597.1
LNCG01208968.1
AORQ01000371.1
AORQ01000400.1
FACE01006129.1
LGRI01027028.1
LGRI01019485.1
LGRI01029772.1
ADDD02153079.1
KE109654.1
FXDY01002325.1
LXGH01505947.1
CAJX010029736.1
MATP01013300.1
CAJX011973227.1
LGJD01099907.1
AHJF01005084.1
LBLN01094556.1
LBLN01059350.1
LGRI01044732.1
AHJF01015943.1
LBLN01080368.1
AHJF01015656.1
PJAE01817420.1
CEGH01010932.1
LGRI01059578.1
FUEF01009984.1
FUEF01009681.1
FUEF01013423.1
FUEF01010475.1
FUEF01018712.1
NKXL01123608.1
FPMV01001297.1
CBTL0104850954.1
FPLR01000849.1
CBTL0102084212.1
FLZL01001016.1
CBTL0110295688.1
FPLR01000690.1
FPMV01000608.1
FPII01000394.1
FPLR01000472.1
FPII01000242.1
FPLR01000497.1
LYJL01000940.1
RJVQ01000046.1
JH599734.1
CVMW01002982.1
CVMW01106370.1
CVMW01115601.1
CVMW01033570.1
PYPT01001702.1
QGQT01008297.1
FAQF01279393.1
FARY01425492.1
FASG01363729.1
FARY01318974.1
UXGB01054073.1
FARY01342326.1
UXGB01065144.1
FARY01415158.1
FARY01386773.1
UXGB01054707.1
FARY01402662.1
FARY01377314.1
CCYC010471269.1
CCYC012261996.1
CAJX010032106.1
LTAH01117289.1
LBLN01052218.1
PDMP01001083.1
FAQE01395928.1
FAQG01289535.1
FARY01395528.1
LGJC01045555.1
LGJD01078295.1
FAQS01081355.1
FASO01357621.1
FASQ01268303.1
FATA01342601.1
AWGZ01436968.1
AAAA02038657.1
ADDD02214984.1
AHJF01035279.1
AGTT01284699.1
AHJF01009901.1
AHJF01002947.1
LGJC01080003.1
LGJC01123131.1
LGJC01032099.1
LGJC01017066.1
LGJC01023871.1
FARX01334867.1
FARO01048953.1
FARO01168366.1
FARO01076756.1
FARN01343171.1
FARO01059600.1
FARN01345482.1
FARN01345483.1
FARO01020033.1
FARN01311453.1
CEGH01031390.1
CEGH01324285.1
CEGH01057997.1
CEGH01007822.1
CEGH01325928.1
CEGH01138731.1
CEGH01234124.1
CEGH01228064.1
BAYF01049602.1
FLTF01006747.1
CBTL0102561610.1
CVMW01129694.1
NNCF01105041.1
FASJ01359101.1
FARB01481680.1
FATA01398156.1
FAUG01105166.1
FAQS01013790.1
FASH01221807.1
FATA01349304.1
PDMP01001392.1
AFSP02259472.1
AGCT01054105.1
AGCT01056098.1
AFSP02258342.1
ADBW01005946.1
AFSP02265456.1
CBTL0100361913.1
CBTL0103291203.1
CBTL0106529613.1
CBTL0108990641.1
AEGA01035515.1
LXGH01247106.1
AEGA01014957.1
CEGH01025834.1
AHJF01025043.1
LGRI01120823.1
AHJF01020076.1
LBLN01034430.1
CEGH01205712.1
CCMK010370609.1
CCMK012953804.1
CCMK012915167.1
CCMK010349901.1
CCMK012973236.1
CCMK011420594.1
CCMK012911743.1
CCMK012413174.1
CCMK012372471.1
LCTT01025906.1
EQ979623.1
CYRZ010657318.1
PRDE01180073.1
PUDQ01008620.1
PUDQ01007609.1
ODGO01687311.1
FARV01215560.1
QKXD01003562.1
LXGH01258928.1
UWOF012213866.1
AJKK01108954.1
CBTL0109420463.1
CBTL0109420461.1
CBTL0106997900.1
AJKK01164264.1
AUPI01100705.1
FLTD01005713.1
FLTE01002913.1
FLTD01004901.1
UCOL01033238.1
FLTE01007403.1
FLTD01009607.1
FLTD01010248.1
LXGH01273529.1
LXGH01473116.1
LXGH01224602.1
AHJF01035538.1
CCYC011304626.1
LGJD01022015.1
LGJD01048908.1
LGJD01085302.1
FASB01011857.1
UXGB01015970.1
UXGC01008477.1
UXGB01103230.1
UXGC01045421.1
UXGB01024469.1
UXGC01026454.1
UXGB01019149.1
UCOL01010186.1
UCOL01009795.1
LBLN01047546.1
LBLN01051941.1
LBLN01027804.1
LGJD01063249.1
LBLN01043704.1
JXPO01151555.1
FARN01317374.1
KK091471.1
KK092133.1
CELW01030747.1
FASI01102508.1
FAUG01315973.1
LLKM01009729.1
CAJV012492833.1
CAJV012480815.1
PTJP01088223.1
PTJP01266779.1
PTJP01530886.1
PTJQ01206924.1
PTJP01483903.1
PTJP01175168.1
PTJP01008504.1
PTJQ01462859.1
PTJP01251608.1
PTJQ01194688.1
PTJQ01009721.1
PTJQ01039905.1
PTJQ01261353.1
PTJQ01522738.1
PTJP01012511.1
PTJP01543842.1
PTJP01397520.1
PTJQ01118545.1
PTJP01541970.1
PTJQ01133789.1
PTJP01547938.1
PTJP01046610.1
PTJQ01221680.1
PTJQ01034019.1
PTJQ01018736.1
PTJQ01042885.1
CAJW010035802.1
AJSU01008347.1
FPMV01000965.1
CBTL0103841963.1
CBTL0110444994.1
CBTL0102084672.1
NHTU01051328.1
JRKL01151645.1
DOVA01000210.1
DOVA01000005.1
DOVA01000201.1
ODGO01676079.1
QPHW01000199.1
ODGO01543291.1
FASB01125073.1
AEGA01013538.1
LD119540.1
LD252016.1
MATP01010253.1
MATP01001119.1
MATP01007521.1
CAJX010030509.1
CAJX010053620.1
FAPX01069564.1
FASS01254136.1
LXGH01448875.1
CEGH01107527.1
CEGH01318354.1
CEGH01326298.1
KQ223844.1
KQ222522.1
KQ219677.1
KQ221139.1
KQ220024.1
KQ226947.1
KQ221025.1
CEGH01357489.1
KQ221985.1
CEGH01219789.1
KQ219851.1
CEGH01273070.1
KQ219609.1
KQ220274.1
CEGH01261147.1
KQ222558.1
KQ219847.1
CEGH01311044.1
CEGH01245177.1
CEGH01194240.1
CEGH01327681.1
KQ216858.1
CEGH01053636.1
CEGH01044712.1
KQ218802.1
KQ226718.1
CEGH01066986.1
CEGH01334141.1
KQ224034.1
KQ223851.1
KQ224090.1
CEGH01210875.1
CEGH01218087.1
KQ219377.1
KQ226091.1
KQ218427.1
CEGH01302703.1
KQ219014.1
KQ225887.1
PTJQ01335435.1
MATU01108017.1
MATU01117603.1
MATU01140253.1
MATU01136866.1
CAJV01104945.1
PTJQ01347506.1
PTJQ01004020.1
PTJQ01392383.1
CAJV01014096.1
CVMW01093962.1
CVMW01104269.1
LNCG01133032.1
LNCG01133173.1
LK160769.1
LK140311.1
PKGA01129309.1
PKGA01131989.1
CVRD01032713.1
KL553245.1
LXGH01219387.1
LXGH01061919.1
LXGH01335997.1
DS475526.1
LXGH01515323.1
LXGH01297272.1
LXGH01178708.1
LXGH01125139.1
LXGH01068769.1
LXGH01291548.1
LXGH01036216.1
LXGH01484986.1
CEGH01166122.1
CEGH01306672.1
CEGH01126151.1
CEGH01067350.1
CEGH01226805.1
OEIJ01542974.1
KD306881.1
KD393122.1
AHJF01025798.1
LXGH01110420.1
FARX01395056.1
NKXL01047563.1
LYJL01000193.1
QNPH01000057.1
LYJL01000833.1
LYJL01000042.1
LXGH01460350.1
LXGH01040282.1
LBLR01019811.1
LK326257.1
FARU01286752.1
FARV01259816.1
QWXW01001543.1
QWXW01003429.1
PJAE01615948.1
BBOV01516288.1
BBOV01512932.1
FXDS01002262.1
FXDS01005526.1
EQ994293.1
AFSP02260744.1
AFSP02285660.1
OFEX01000692.1
OFEX01001328.1
FASB01139667.1
BBOV01499526.1
BBOV01428535.1
BBOV01509345.1
BBOV01494087.1
BBOV01519676.1
BBOV01427534.1
LMAV011263008.1
FAQG01244094.1
JXPT01005419.1
BEWY01006800.1
BEWY01023645.1
BEWY01029470.1
BEWY01027625.1
BEWY01008136.1
CCMK012700557.1
CCMK012903199.1
OEIJ01690197.1
AAAA02046789.1
LBLN01077737.1
LBLN01082269.1
LBLN01080158.1
AAAA02045254.1
MCIT02031247.1
MCIT02029388.1
MCIT02036849.1
JRRC01195924.1
MCIT02043244.1
AYOE01067489.1
AYOE01083236.1
AYOE01087662.1
AYOE01097672.1
MCIT02005072.1
MCIT02003679.1
PTJP01583783.1
PTJP01274877.1
PTJP01009741.1
PTJP01140086.1
PTJP01261903.1
PTJP01298610.1
MTTA01057474.1
MTTA01053023.1
MTTA01006504.1
MTTA01031503.1
MTTA01057743.1
KB909149.1
KB909171.1
LMTP014216447.1
DF221481.1
LK123231.1
LMTP014005045.1
LCTT01025009.1
AMYD01003395.1
LBMM01030914.1
LGRI01028050.1
LGRI01028931.1
PTJQ01417473.1
PTJQ01519147.1
KD488884.1
PTJQ01520776.1
PTJQ01032779.1
FPMV01001185.1
FPLR01000385.1
AWGZ01437923.1
AWGZ01419229.1
AWGZ01307905.1
QEHO01017013.1
EQ988608.1
CCAG010000080.1
PUDQ01010315.1
FAQG01273917.1
QBLG01000562.1
OEIJ01669086.1
LBLN01060052.1
LBLN01008866.1
LBLN01024274.1
LBLN01049032.1
LXGH01252601.1
LBLN01074048.1
LXGH01377881.1
AHJF01009972.1
LMVA01096003.1
LMAV010952408.1
LMVA01101064.1
CCYC010661230.1
LGJD01076932.1
FUEF01016515.1
CAJV01023081.1
CVNO01000787.1
AGCT01026512.1
LGJD01040272.1
PJAE01892042.1
PDMP01004978.1
FASB01173875.1
AFSP02275903.1
AFSP02271566.1
JMFU01117527.1
LXGH01292861.1
LXGH01153603.1
LXGH01254674.1
LXGH01403167.1
LXGH01337644.1
CVRD01017020.1
QOWL01013113.1
QLPK01020858.1
CSTQ01004773.1
KI544968.1
KE388799.1
LGJD01003820.1
LGJD01062202.1
BBOV01494654.1
CAJX010008138.1
PJAE01120486.1
CCJR011348612.1
PTJQ01088939.1
CCJR012207555.1
PTJQ01405073.1
MSSL01000135.1
AFSP02261121.1
LXGH01326501.1
LBLN01043757.1
LXGH01335463.1
LBLN01001783.1
LXGH01335476.1
LGJD01058411.1
LGRI01016122.1
LWDF01000752.1
CAOK01048142.1
LGJD01080361.1
QEOV01052537.1
CAOK01136019.1
CAOK01507848.1
LGJD01032974.1
CAOK01188993.1
CAOK01206454.1
CAOK01268996.1
ODGO01573741.1
ODGO01602120.1
ODGO01572735.1
JQOE01000070.1
ODGO01508645.1
PYVJ01000166.1
LOLC01001614.1
NBAK01000055.1
FAUD01305686.1
FAUD01379182.1
FAUD01380229.1
CBTL0101077003.1
CBTL0105215889.1
ADBW01010313.1
FUEF01021135.1
LXGH01225969.1
LGRI01124407.1
LGRI01090314.1
CCMK012987498.1
CCMK013067297.1
CCMK013030911.1
JRRC01218763.1
AYOE01042161.1
MCIT02060829.1
MCIT02032898.1
MCIT02035201.1
MCIT02062547.1
PTJP01232000.1
MCIT02022285.1
AFSA01659158.1
NBSG01003386.1
FXAL01153778.1
ABPN01007576.1
FARO01182844.1
JACL01069804.1
LGJD01051643.1
FAUD01393320.1
LGRI01093084.1
LGRI01124254.1
FASS01251435.1
CVRD01008024.1
CVRD01010163.1
CVRD01062388.1
PTJP01017058.1
LNCG01020621.1
NBSK01006717.1
MCIT02004139.1
MCIT02044689.1
MCIT02004605.1
FASB01151792.1
AFSP02242535.1
AGCT01052517.1
AFSP02252373.1
LXJT01030192.1
FAUG01272795.1
FAUG01215543.1
FAUG01308430.1
FAUG01312495.1
LPQZ01082768.1
LYTE01047791.1
FARY01071208.1
FARX01247935.1
ATAC01002101.1
FARY01016810.1
FARX01148106.1
CCMK012273820.1
CCMK012609598.1
CCMK010275044.1
CCMK012981039.1
OEIJ01703373.1
JXPW01207206.1
OEIJ01678954.1
FXEC01005291.1
PRDE01051881.1
OBIJ01006602.1
CCMK012465078.1
CCMK012288965.1
AUPI01048280.1
AJKK01119212.1
NIVO01069115.1
CCYC015656926.1
CEGH01061005.1
CCYC014550189.1
CCYC013581990.1
CCYC015984566.1
CCYC014594103.1
FLTE01003088.1
FLTD01009641.1
FLTD01007606.1
QKWU01056843.1
LMAV012036174.1
LMAV012281667.1
JHUJ02011214.1
JRES01000723.1
QVWI01000890.1
AFSP02244416.1
KQ487079.1
FCFB01227823.1
RJJB01003226.1
CBTL0106443150.1
CBTL0109150556.1
CBTL0100168854.1
CBTL0100236665.1
CBTL0100564777.1
CBTL0107144797.1
CBTL0105910229.1
CBTL0101594899.1
CBTL0102536642.1
CBTL0110831777.1
CBTL0111483289.1
CBTL0103121687.1
CBTL0104100524.1
NAGG01004631.1
AMZP02002010.1
MBSW01000441.1
MBSW01000100.1
CCYC014164875.1
CCYC013223016.1
MBSW01001314.1
MBSW01001354.1
CCYC013704719.1
CCYC011173044.1
FARY01382624.1
ODGO01734050.1
ODGO01735453.1
ODGO01692084.1
OEIJ01650527.1
ODGO01717752.1
PYPV01000405.1
OEIJ01604060.1
LMXU01000138.1
FARX01154479.1
FAQZ01217701.1
FAQZ01292500.1
FAQZ01160379.1
FAQZ01081501.1
FAQZ01296743.1
CCYC010171765.1
CCYC012030799.1
CCYC013058422.1
FXDY01004426.1
FXDZ01014842.1
FLTG01020001.1
QMFK01005117.1
QMFK01005146.1
PJAE01893405.1
QMFK01004666.1
QMFK01006374.1
CCMK010765764.1
CCMK012585205.1
CCMK012366542.1
CCMK012366431.1
FAQS01186272.1
MBSK01001924.1
MBSK01002972.1
MBSK01003018.1
NIVO01041674.1
NIVO01027929.1
FAUB01271665.1
LGJD01029874.1
FASB01005476.1
LKME02031345.1
PRDE01162081.1
BATV01208262.1
CBTL0100299641.1
CEGH01219393.1
BDGN01026617.1
QMFH01061579.1
BDGN01025763.1
QMFH01053347.1
BDGN01026050.1
QMFH01052639.1
QMFH01035824.1
BDGN01025635.1
QMFH01059514.1
LGJD01020612.1
LGJD01051300.1
UCOK01005057.1
CAJX012072028.1
UCOK01005341.1
UCOK01004229.1
ATCM03066312.1
AXZU02092922.1
BEWY01022050.1
BEWY01016204.1
FARO01143194.1
LNCG01016281.1
LNCG01086271.1
LNCG01142370.1
LNCG01074820.1
LNCG01249628.1
LNCG01089740.1
LNCG01085555.1
LNCG01006024.1
LNCG01016834.1
LNCG01024244.1
FAUG01310052.1
AWGZ01273636.1
AWGZ01419117.1
AWGZ01413067.1
LK138184.1
LK110179.1
CBTL0102344198.1
FABT01000545.1
CCJR011323211.1
LBLR01011495.1
LBLR01021087.1
LBLR01002078.1
LBLR01017588.1
LBLR01011863.1
LBLR01012943.1
LBLR01002629.1
OEIJ01759753.1
CBUG010019319.1
LOLD01001199.1
ODGO01678827.1
LMAV013176520.1
AFSP02237516.1
AFSP02228522.1
CYSQ012579296.1
ODGO01621965.1
ODGO01696775.1
ODGO01673670.1
ANHQ01002101.1
LBLN01033005.1
FUEF01005196.1
FUEF01007826.1
FUEF01009652.1
FUEF01005482.1
FUEF01006215.1
FUEF01006387.1
FUEF01013514.1
JUDZ01008498.1
JUDZ01006187.1
PJAE01883217.1
PJAE01848302.1
AGCT01037313.1
MJUV01099727.1
MJUV01040792.1
MJUV01018698.1
MJUV01036929.1
MJUV01034236.1
MJUV01043948.1
CCDZ01004215.1
MATP01001751.1
CAJX011973853.1
FAQE01272771.1
JSUV01200326.1
JSUV01449397.1
FARX01415967.1
FARY01401679.1
FARY01418471.1
FARX01383129.1
FARY01209928.1
FARX01416240.1
FARX01395156.1
FARY01347379.1
AWGZ01414989.1
LK328177.1
FARW01200655.1
FARW01321566.1
QVOL01008739.1
LGJD01042166.1
LD089269.1
LD221745.1
LGRI01040656.1
LGJD01010515.1
LGJD01044783.1
LD128208.1
LD260684.1
LGJD01014645.1
LGRI01052286.1
LGRI01093132.1
LGJD01008565.1
LD073365.1
LD205841.1
CAOK01181694.1
KD372547.1
LGRI01072625.1
LGJD01019003.1
LGRI01110285.1
PEGC01001057.1
FAQG01270198.1
FARY01400476.1
FASG01361949.1
QGQP01005954.1
FAQG01237917.1
FAQG01211325.1
LBLN01007209.1
LGRI01094159.1
ASJN01013882.1
ASJN01054783.1
ASJN01019437.1
ASJN01000744.1
ASJL01016871.1
ASJK01080774.1
ASJN01008416.1
ASJL01004872.1
ODGO01461614.1
PYPZ01000359.1
ODGO01607439.1
LOLC01007164.1
ODGO01503367.1
GL382858.1
LGRI01055736.1
LGRI01096414.1
LGRI01052921.1
LGRI01035143.1
LGRI01037591.1
LGJC01021668.1
CDFD01054943.1
LXGH01085008.1
LXGH01268914.1
LXGH01363499.1
LXGH01014516.1
LXGH01212306.1
LXGH01167540.1
PRDE01165153.1
AFSP02259908.1
PRDE01048807.1
AFSP02289613.1
PRDE01094168.1
PRDE01144275.1
AFSP02241566.1
FAUD01389051.1
CCYC014783595.1
CBKX010020346.1
OEIJ01626889.1
OEIJ01626945.1
OEIJ01627006.1
CYSQ012800908.1
OEIJ01627011.1
CBTL0102409442.1
CBTL0108730606.1
CBTL0105584390.1
CBTL0101680127.1
CBTL0103724809.1
CAJX010005313.1
PRDE01050295.1
AHJF01019390.1
AHJF01027300.1
AHJF01006414.1
AHJF01031918.1
FAUD01370075.1
UIRR01004413.1
DS720175.1
OEIJ01559894.1
ODGO01163405.1
OEIJ01556717.1
FARX01417190.1
ODGO01742649.1
PPMV02000118.1
CSTN01000435.2
ODGO01329404.1
ODGO01542367.1
ODGO01694944.1
ODGO01664552.1
ODGO01698476.1
ODGO01698477.1
ODGO01664239.1
CBUG010020657.1
ODGO01729467.1
KD341118.1
LXGH01460671.1
CAJV01013494.1
OEIJ01588338.1
LAST02023774.1
PTJQ01244899.1
PTJQ01439396.1
PTJQ01055121.1
PTJQ01340312.1
PTJQ01380673.1
PTJQ01304994.1
FARO01058676.1
CYRZ010694763.1
FLTE01001301.1
LGRI01067843.1
KD369497.1
KD346904.1
FAPN01170698.1
LXGH01211160.1
LXGH01427890.1
LXGH01362914.1
LXGH01212129.1
LXGH01502809.1
LXGH01473990.1
LXGH01129778.1
LXGH01201820.1
LXGH01450380.1
LXGH01288375.1
LXGH01182097.1
LXGH01431807.1
LXGH01348778.1
LXGH01407973.1
LXGH01015937.1
LXGH01113295.1
LXGH01129287.1
LXGH01329775.1
LXGH01145380.1
LXGH01279806.1
LXGH01039868.1
LXGH01059995.1
LXGH01451968.1
CAJX010005038.1
UCOK01004401.1
UCOK01004384.1
NNCF01064937.1
FATA01384573.1
FATA01334063.1
FASO01327120.1
FARV01220059.1
FARV01202563.1
FASJ01351417.1
LXGH01004603.1
LBLN01050284.1
LBLN01050285.1
LXGH01286332.1
FBXV01342080.1
BBOV01290420.1
BBOV01515455.1
BBOV01264341.1
BBOV01404936.1
OMKT01079754.1
BBOV01328395.1
MCIT02028628.1
MCIT02071070.1
MCIT02066942.1
MCIT02032949.1
FARX01401399.1
FASO01350316.1
FASO01350395.1
FAUD01393522.1
FASO01350453.1
CBUG010024812.1
MQQY01000580.1
NKXL01168290.1
FAQS01345931.1
FASH01347623.1
FASH01356855.1
FARV01194183.1
FARV01270428.1
QMFK01006615.1
CCMK010927605.1
CCMK012897308.1
FAQG01129580.1
CCYC015218454.1
FARX01378466.1
FARY01001901.1
LNCG01170765.1
LNCG01033003.1
LNCG01152479.1
LNCG01233984.1
LNCG01214192.1
LNCG01032591.1
LNCG01120640.1
LNCG01154396.1
OEJZ01048992.1
LNCG01062406.1
LNCG01127652.1
LNCG01195440.1
LNCG01181278.1
LNCG01085179.1
LNCG01260438.1
LNCG01144780.1
LNCG01005981.1
LNCG01199690.1
LNCG01054386.1
LNCG01095714.1
LNCG01184317.1
LNCG01217818.1
LNCG01104184.1
LNCG01200058.1
LNCG01239318.1
LNCG01043904.1
LNCG01153446.1
LNCG01029015.1
LNCG01087474.1
LNCG01190140.1
LNCG01114672.1
LNCG01073763.1
LNCG01220423.1
LNCG01109310.1
LNCG01152384.1
LNCG01093502.1
LNCG01136270.1
LNCG01160392.1
LNCG01126822.1
CAJV01200916.1
LNCG01256537.1
LNCG01094073.1
LNCG01045762.1
LNCG01161719.1
LNCG01143253.1
PTJP01600406.1
LNCG01254738.1
LNCG01157999.1
LNCG01047364.1
LNCG01127143.1
LNCG01150235.1
LNCG01028917.1
LNCG01084759.1
LNCG01257991.1
LNCG01095328.1
LNCG01159489.1
LNCG01095041.1
LNCG01224628.1
LNCG01241545.1
LNCG01160332.1
LNCG01266023.1
LNCG01111737.1
LNCG01053659.1
LNCG01134297.1
LNCG01044495.1
LNCG01059110.1
LNCG01230292.1
LNCG01104205.1
LNCG01201425.1
LNCG01057838.1
LNCG01199183.1
LNCG01080243.1
LNCG01150506.1
LNCG01183015.1
LNCG01249372.1
PTJQ01405260.1
PTJQ01519708.1
CBMN011717132.1
CCJR011377068.1
FUEF01021100.1
QGNU01002864.1
QGNU01000062.1
QGNU01001173.1
BEZZ01264209.1
KL557494.1
LYJL01000034.1
QWDQ01000234.1
CVMW01136135.1
AZRP01048286.1
MQQT01001501.1
AWGZ01414791.1
AWGZ01221926.1
AWGZ01418370.1
AWGZ01366793.1
AWGZ01414567.1
AWGZ01402668.1
AWGZ01414321.1
AWGZ01368645.1
CBTL0102094794.1
CBTL0104255172.1
MXPZ01060045.1
CBTL0103343761.1
LXJM01068970.1
CBTL0100641786.1
CBTL0101154277.1
CBTL0101320549.1
DS482994.1
CBTL0109294878.1
ODGO01722382.1
ODGO01489200.1
ODGO01718558.1
FLRE01002411.1
ODGO01689490.1
CBUG010014692.1
ODGO01515648.1
ODGO01635690.1
JXWP01000925.1
AFSP02252640.1
AFSP02264195.1
AGTT01267472.1
AGCT01058422.1
AFSP02252257.1
AGCT01047983.1
AFSP02236154.1
PDMO01002897.1
JSUV01182929.1
PRDE01061425.1
PXOE01000422.1
PXOE01000397.1
AFSP02247147.1
PRDE01062872.1
PRDE01007504.1
QQTR01095106.1
OEIJ01526910.1
OEIJ01572021.1
OEIJ01739322.1
OEIJ01535115.1
OEIJ01429169.1
OEIJ01722281.1
OEIJ01439666.1
OEIJ01599219.1
OEIJ01748997.1
CAJX010055866.1
CAJX010057155.1
AHJF01018959.1
AHJF01029055.1
CCYC015475431.1
FUEF01006528.1
AHJF01005864.1
FARY01379346.1
FARY01400634.1
PRDE01008351.1
ASJL01076062.1
CAJX010836510.1
LMYL01001668.1
CAJX010006994.1
CAJX010028946.1
PUDQ01005988.1
AWWV01006576.1
CAJX010005849.1
CAJX011864470.1
CAJX010018457.1
AMZP02001410.1
AFSP02230143.1
AMZP02000040.1
LMAV010423614.1
CCAG010005834.1
CCAG010015912.1
CCAG010004462.1
CCAG010004461.1
CCAG010020763.1
CCAG010015915.1
CCAG010015916.1
CCAG010008828.1
JRKL01145864.1
CCYC014182625.1
KN652051.1
FARY01366370.1
CAJX010007490.1
CCYC010751081.1
FARO01149238.1
LGRI01117547.1
KZ869830.1
LTAH01058672.1
LTAH01084410.1
KL404893.1
LGJC01052268.1
LGJC01031981.1
LGJC01038693.1
LXGH01192957.1
LGJC01007336.1
LGJC01056760.1
LGJC01017909.1
LD126871.1
LD259347.1
NAGG01003063.1
NAGG01005007.1
FAQG01133349.1
FAQE01357181.1
FARY01126677.1
FAQG01259011.1
CCMK010524482.1
FARO01191303.1
LXGH01481501.1
FAUD01401389.1
FUEF01020566.1
FUEF01017273.1
FUEF01010683.1
AEHI01033801.1
FUEF01014688.1
AEHI01034202.1
LBLN01033787.1
LXGH01177313.1
LBLN01048975.1
LBLN01048976.1
LBLN01040406.1
LBLN01040405.1
LBLN01039792.1
LBLN01047087.1
LXGH01278932.1
LBLN01036026.1
LBLN01052451.1
LBLN01038684.1
LBLN01039126.1
NAGG01004223.1
NAGG01003781.1
NAGG01003434.1
FUEF01015102.1
LMAV010529674.1
FUEF01015128.1
LMVA01096942.1
KQ216922.1
LK298508.1
LGJD01021109.1
LGJD01006166.1
PRDE01116026.1
CAJV01100282.1
AWGZ01385127.1
AWGZ01413061.1
AWGZ01437598.1
AWGZ01422692.1
AWGZ01419114.1
AWGZ01398191.1
LXGH01036075.1
LXGH01499180.1
LXGH01455395.1
LXGH01052650.1
AWGZ01433444.1
AWGZ01417929.1
LK183637.1
AWGZ01421227.1
QOUH01096170.1
QOUH01097885.1
QMFH01028899.1
QLPN01008367.1
QMFH01029232.1
BDGN01024949.1
BDGN01024031.1
QMFH01015824.1
QLPN01024921.1
QMFH01029449.1
BDGN01022783.1
BDGN01022208.1
QLPN01013225.1
QMFH01030221.1
FVPM01002749.1
OBIJ01004333.1
FVPM01000698.1
FVPM01004396.1
FVPM01003771.1
FVPM01001343.1
FVPM01001204.1
OBIJ01000254.1
FVPM01000378.1
FVPM01001796.1
FVPM01002736.1
OBIJ01000259.1
OBIJ01002043.1
OBIJ01007889.1
FVPM01002011.1
FVPM01003610.1
OBIJ01001674.1
OBIJ01008132.1
OBIJ01008481.1
FVPM01003526.1
OBIJ01006205.1
FVPM01000816.1
OBIJ01010726.1
FVPM01001833.1
OBIJ01000838.1
OBIJ01002761.1
OBIJ01002882.1
OBIJ01004730.1
OBIJ01002842.1
OBIJ01006668.1
FVPM01002061.1
OBIJ01002757.1
OBIJ01005162.1
OBIJ01008627.1
FVPM01003765.1
FVPM01000427.1
OBIJ01008686.1
OBIJ01005052.1
LPNX010656832.1
ODGO01728684.1
ODGO01334860.1
ODGO01691057.1
ODGO01698578.1
ODGO01644569.1
FAQT01402447.1
AAHY01773272.1
LBLN01012578.1
AEIW01001725.1
LBLN01007007.1
KL899335.1
CVMW01030238.1
ADDD02268141.1
CAJV011394568.1
OEIJ01610888.1
ODGO01736247.1
CAJV01014471.1
FUVY01000175.1
CBUG010015143.1
ODGO01740720.1
ODGO01471386.1
ODGO01708570.1
CBTL0102971768.1
CBTL0106118417.1
OEIJ01603998.1
CJFU01000096.1
CBUG010007428.1
OEIJ01491128.1
QBEU01009449.1
LOLC01002274.1
ODGO01595636.1
OEIJ01730510.1
PYPV01000447.1
LOLD01003375.1
ODGO01396973.1
CBTL0100363350.1
CBUG010024746.1
CBUG010010200.1
FARY01389437.1
FLTD01005225.1
CEGH01230492.1
CEGH01188492.1
KQ111013.1
AYZY01088409.1
LBFL01027102.1
CVRD01033071.1
CCJR010112950.1
PTJQ01232375.1
LOQJ01007407.1
KD180155.1
PTJQ01291232.1
NKXL01111104.1
CCJR010623776.1
LBLN01035004.1
LBLN01095833.1
LLWS01032233.1
AFSP02292620.1
FASH01267128.1
FXDW01005630.1
FXDS01004955.1
FXDQ01001484.1
FXDY01004682.1
UFQX01001450.1
LXGH01520948.1
APKA01373613.1
APKA01361484.1
APKA01372800.1
UTPA01000006.1
JXRI01013229.1
NNCB01004620.1
LXGH01372346.1
LXGH01267510.1
LBLN01067113.1
LBLN01027204.1
LXGH01145396.1
LXGH01418041.1
LBLN01054968.1
LXGH01238705.1
LGJD01082142.1
LBLN01045791.1
LXGH01388884.1
AFSP02229667.1
AFSP02232991.1
AFSP02252507.1
AFSP02231234.1
AFSP02231233.1
KE119705.1
KI807429.1
PRDE01054413.1
LNCG01000610.1
LNCG01057155.1
LNCG01261435.1
LNCG01092247.1
LNCG01262941.1
LNCG01242881.1
LNCG01222209.1
LNCG01110077.1
LNCG01218407.1
LNCG01013097.1
CCMK012813676.1
CVRD01025486.1
CVRD01107290.1
LXGH01524835.1
CAOK01069128.1
CAOK01404297.1
CAOK01270989.1
CAOK01044057.1
CAOK01314355.1
CAOK01068720.1
CAOK01456504.1
CAOK01506897.1
CAOK01372532.1
CAOK01164659.1
CAOK01346048.1
CAOK01066367.1
FXED01000104.1
FXED01000161.1
FXED01000435.1
ODGO01562302.1
CYRZ010658279.1
CYRZ011004417.1
PRDE01112436.1
AABL01004846.1
AABL01004950.1
AABL01004566.1
AABL01002933.1
AABL01004708.1
AHJF01025596.1
AHJF01018608.1
KV714717.1
KV715820.1
KV719439.1
KV717050.1
KV717457.1
OEIJ01760024.1
MATU01098086.1
ODGO01461928.1
ML132212.1
PEKY01011878.1
FXEC01020594.1
KE558518.1
LMAV011709654.1
BBOV01513119.1
BBOV01332502.1
BBOV01520007.1
BBOV01147655.1
BBOV01499810.1
BBOV01493540.1
BBOV01497448.1
BBOV01462156.1
BBOV01301537.1
BBOV01502777.1
BBOV01515734.1
LGJD01050556.1
CCYC010967513.1
CCYC013846006.1
FAQE01356900.1
NKXL01025201.1
FARY01327669.1
FARY01405563.1
FARY01419869.1
FARX01342869.1
FARY01020786.1
FARY01373918.1
FARX01345443.1
FARX01361676.1
FARY01338224.1
FARX01313459.1
AFSP02252387.1
LXGH01256319.1
LXGH01303016.1
FARX01291142.1
FAQS01331659.1
AWUE01004358.1
FARX01066743.1
AFSP02306977.1
DS764081.1
AWGZ01423712.1
AWGZ01256153.1
AWGZ01349351.1
PKSH01007582.1
CAOK01504435.1
LGJC01042637.1
LGJC01004079.1
LGJC01033467.1
LGJC01067752.1
LGJC01105104.1
LGJC01074727.1
LGJC01034974.1
CSTQ01001911.2
OEIJ01552346.1
LOLC01003478.1
LMAV010890723.1
LMAV010596893.1
LMVA01098848.1
FASB01023638.1
FASB01022948.1
FUEF01016376.1
LLKM01009357.1
FARY01386310.1
FARX01385400.1
FARY01386351.1
FARX01347738.1
AWGZ01413768.1
FABQ01001458.1
LK123694.1
LK263175.1
LK274623.1
LQNS02256820.1
LMTP014109868.1
LK210852.1
LK267710.1
FAFB01001605.1
ODGO01726846.1
QPHH01004450.1
CSTQ01000507.1
LOLC01001722.1
ODGO01709001.1
ODGO01586879.1
FLZM01000994.1
FLZI01000674.1
ODGO01596811.1
ODGO01632142.1
ODGO01627254.1
CSTQ01002468.1
BEWY01021368.1
BEWY01018220.1
BEWY01018025.1
FAQG01271447.1
FAQS01366601.1
NNCF01060774.1
NNCF01103666.1
FATA01008941.1
FAUD01295981.1
AHJF01017837.1
CELW01022813.1
BBOV01511206.1
BBOV01515996.1
OMKT01087259.1
BBOV01514009.1
BBOV01509114.1
BBOV01520463.1
OMKT01089432.1
BBOV01516906.1
BBOV01509986.1
JMFU01115920.1
JMFU01027167.1
BBOV01517196.1
BBOV01517049.1
CCMK011090602.1
FAUD01336245.1
FATA01401126.1
FARX01346159.1
CYSQ010379537.1
CYSQ010334561.1
FUFL01003222.1
LXGH01098455.1
LXGH01175870.1
LXGH01396750.1
LXGH01396422.1
LGRI01008944.1
LXGH01270575.1
LXGH01251628.1
LXGH01390389.1
LMVA01093965.1
FARX01368641.1
KL551427.1
PPJK02006596.1
BEZZ01224098.1
BEZZ01258599.1
NBSK01010809.1
LNCG01263573.1
LNCG01247581.1
LNCG01056283.1
LNCG01265146.1
LNCG01161380.1
FASB01093612.1
CVMW01127173.1
CVMW01127369.1
CVMW01127926.1
CCMK012984189.1
CCMK012845728.1
CCMK012984289.1
CCMK012937172.1
CCMK013011884.1
CCMK013011900.1
CCMK010218995.1
CCMK013053372.1
OUNR01000006.1
MSXN01000025.1
ADDD02248445.1
ADDD02128093.1
OBIJ01002403.1
OBIJ01010179.1
OBIJ01008554.1
KI649326.1
MBDO02001852.1
LYFN01002170.1
NBTY01000048.1
LLKM01009895.1
AWGZ01414427.1
AWGZ01419886.1
AWGZ01392758.1
FARX01346726.1
PRDE01173951.1
PRDE01183757.1
PRDE01179557.1
LGJC01085460.1
MCIT02060483.1
MCIT02010847.1
MCIT02038679.1
KE911354.1
AWGZ01429863.1
AWGZ01424846.1
AWGZ01421282.1
PKGA01138500.1
LOLC01003176.1
NMRO01000075.1
ODGO01715196.1
ODGO01540239.1
ODGO01669347.1
FUVZ01002266.1
CBTL0105177263.1
CBTL0111426015.1
CBTL0106465490.1
ODGO01701267.1
ODGO01669933.1
ODGO01734399.1
ACBE01518254.1
ACBE01520181.1
NSHH01000044.1
CBUG010009217.1
FLQV01002086.1
FASB01322869.1
FASB01238396.1
PRDE01162241.1
PRDE01142964.1
PRDE01151683.1
ONIG01000036.1
DLET01000060.1
LYTB01027517.1
FAUD01383619.1
MCIT02022723.1
MCIT02035311.1
MCIT02007798.1
MCIT02054113.1
MCIT02068595.1
FATA01309317.1
FAQG01233117.1
FATA01386581.1
FAUD01298716.1
FAQS01169240.1
CAJV01066440.1
CAJV01396652.1
CAJV01062752.1
QGKP01001746.1
LXJT01035891.1
LXJT01003159.1
FMHP01012555.1
PEIA01005465.1
CAOK01311580.1
CAOK01057984.1
ODGO01709723.1
ODGO01549122.1
LOLC01009352.1
ODGO01723895.1
ODGO01497430.1
CSTQ01003352.1
BBOV01509430.1
BBOV01502367.1
QKKE01002071.1
QZLH01005244.1
LLXH01003311.1
LVHJ01043579.1
CVRE01090614.1
CCMK011769402.1
CCMK012031525.1
CCMK011824096.1
CCMK011788768.1
CCMK011953906.1
CCMK011847127.1
CCMK011900897.1
CCMK011866046.1
CBLZ011004037.1
LYFN01002219.1
APFE030320789.1
LYFN01001803.1
LYFN01001875.1
LYFN01000607.1
LYFN01001774.1
MCIT02060915.1
MCIT02054411.1
MCIT02008936.1
PTEZ01000690.1
JNOX01066938.1
AWGU01022601.1
AWGT02010917.1
JNOX01068357.1
AWGU01018776.1
JACN01162572.1
ODGO01449725.1
ODGO01499633.1
OEIJ01721856.1
ODGO01703502.1
LOLC01000826.1
LQRK01001649.1
ODGO01715903.1
ODGO01721005.1
ODGO01493953.1
ADDD02254635.1
ADDD02141604.1
MJUV01022682.1
MJUV01103292.1
MJUV01030881.1
FAQS01420449.1
FAQS01388296.1
PDMP01006780.1
CCAG010013835.1
FASG01016799.1
FARV01242665.1
FAQE01390838.1
FARY01203139.1
FARX01399791.1
FATA01360399.1
FAUD01404263.1
FAUD01188449.1
NNCF01059604.1
CCMK013006342.1
CCMK012616247.1
CCMK011158626.1
CCMK012319255.1
CCMK012319256.1
CCMK012455101.1
CCMK012653105.1
CCMK012723617.1
CCMK012733839.1
CCMK012752758.1
CCMK012831185.1
CCMK012847926.1
CCMK012913543.1
CCMK010179405.1
CCMK012685517.1
APLD01S062641.1
CVMW01143318.1
AWUE01005259.1
FUEF01017648.1
BEYV01064643.1
KN168684.1
CCYC011442825.1
CCYC010603151.1
DF961138.1
LTAH01031354.1
BABP01091788.1
AEKE03000194.1
BABP01092256.1
BABP01096938.1
AEKE03001018.1
BABP01100655.1
BABP01075820.1
BABP01083447.1
BABP01090065.1
AEKE03000166.1
LRGB01009301.1
LRGB01009869.1
LRGB01010143.1
LRGB01016432.1
LRGB01009538.1
LRGB01016262.1
LRGB01009453.1
LRGB01009433.1
LRGB01009745.1
MQQY01000674.1
MQQW01001225.1
FASD01279660.1
FASD01218067.1
FMHP01000232.1
LUVX01035784.1
FASD01257388.1
FMHP01000772.1
AABL01003842.1
LVEH01014805.1
LVEH01012986.1
FUWB01536690.1
FUWB01560955.1
FUWB01426339.1
FUWB01614515.1
FUWB01614533.1
FUWB01614539.1
FUWB01672374.1
FUWB01376789.1
FUWB01380880.1
FUWB01363621.1
BFFQ01060070.1
BFFQ01009741.1
FUWB01558590.1
FUWB01792083.1
FUWB01792084.1
FUWB01792034.1
FUWB01791843.1
FUWB01791576.1
FUWB01667677.1
FUWB01791577.1
FUWB01667702.1
FUWB01791844.1
FUWB01611328.1
FUWB01792116.1
FUWB01570672.1
FUWB01570666.1
FUWB01570673.1
FUWB01792329.1
FUWB01627694.1
FUWB01792080.1
FUWB01430095.1
FUWB01611270.1
FUWB01446701.1
FUWB01533984.1
FUWB01627718.1
FUWB01533953.1
FUWB01533940.1
FUWB01570614.1
FUWB01570641.1
FUWB01513039.1
FUWB01645081.1
FUWB01558572.1
FUWB01425215.1
FUWB01533949.1
FUWB01513047.1
FUWB01513077.1
FUWB01362246.1
FUWB01479208.1
FUWB01394627.1
FUWB01362254.1
FUWB01425218.1
FUWB01383189.1
FUWB01407148.1
FUWB01327095.1
FUWB01402662.1
FUWB01402674.1
FUWB01355018.1
FUWB01337613.1
FUWB01332082.1
FUWB01358437.1
FUWB01255863.1
CVMW01119656.1
ODGO01677370.1
BABP01083488.1
LOLD01003050.1
ODGO01716283.1
OEIJ01574485.1
ODGO01734464.1
ODGO01600916.1
RQTT01000291.1
ODGO01476502.1
LOLC01002331.1
ODGO01735066.1
ODGO01516888.1
ODGO01678467.1
FAQG01280485.1
LXGH01002942.1
LXGH01144127.1
LXGH01001317.1
LXGH01445270.1
LXGH01053032.1
LXGH01040645.1
LXGH01380592.1
LXGH01108467.1
LXGH01474431.1
LXGH01392718.1
JSYW01009233.1
PDMQ01000526.1
CAJW011543557.1
JSYW01004545.1
OEIJ01743826.1
PDMQ01000582.1
JSYW01008874.1
PRDE01213806.1
PTJQ01264958.1
LGJD01022539.1
LGJD01018867.1
CCMK012845201.1
CCMK012955882.1
AUPI01123585.1
AJKK01118331.1
LD079696.1
LD212172.1
AJKK01075006.1
UWOF012217225.1
AJKK01180580.1
NIVO01026933.1
BBOV01257505.1
BBOV01459389.1
BBOV01468274.1
BBOV01465301.1
BBOV01511501.1
BBOV01515712.1
NIVO01038675.1
BBOV01515858.1
BBOV01497143.1
NIVO01068487.1
BBOV01518730.1
BBOV01495189.1
BBOV01459517.1
BBOV01506052.1
FLTF01012235.1
ASJK01005109.1
ASJN01035513.1
ASJL01031249.1
ASJN01006590.1
ASJN01064287.1
ASJN01087538.1
ASJL01070387.1
ASJK01018545.1
ASJN01040033.1
PRDE01129399.1
ASJN01082701.1
PRDE01191698.1
ASJN01089911.1
ASJK01023389.1
ASJK01080878.1
ASJN01006345.1
ASJN01005159.1
ASJN01087008.1
ASJK01085571.1
ASJN01060550.1
ASJN01087450.1
ASJN01022563.1
FASB01165906.1
FAQS01373985.1
FARV01134709.1
FASG01352246.1
FARP01326203.1
PYFS01004795.1
LXGH01341194.1
LXGH01067181.1
KD343159.1
FLTF01006813.1
LXGH01050726.1
FAUD01350888.1
FATA01404194.1
FAQG01161912.1
FATA01315638.1
FAUD01398062.1
FATA01381171.1
FATA01345572.1
CVMW01127314.1
LLKM01007516.1
LXGH01069928.1
CCMK013004483.1
QVOL01009841.1
AUUS01003123.1
AEGZ01045641.1
AEGY01022954.1
AUUS01002719.1
LK260881.1
LK261197.1
CBTL0102884663.1
DF227424.1
LK271535.1
LK271712.1
LK272079.1
QNTS01056216.1
QNTS01056249.1
QNTS01056295.1
QNTS01058755.1
QNTS01058947.1
QNTS01060716.1
QNTS01060991.1
QNTS01061041.1
QNTS01061099.1
QNTS01061228.1
QNTS01015511.1
QNTS01063340.1
QNTS01063549.1
QNTS01063941.1
QNTS01064206.1
QNTS01064569.1
QLNR01000116.1
JUDZ01001230.1
QYUS01000028.1
PYPZ01000225.1
QLOT01005357.1
JMFU01113742.1
LBLN01089076.1
LVEH01061838.1
LVEH01045086.1
LVEH01005727.1
LVEH01049043.1
LVEH01015160.1
LVEH01020187.1
OEIJ01623837.1
QEKD01000155.1
AEGA01017225.1
AEGA01027013.1
AUPI01143550.1
AUPI01096960.1
AUPI01089367.1
AUPI01089366.1
AUPI01016967.1
AUPI01006470.1
AUPI01006178.1
KQ002540.1
AEGA01007807.1
AUPI01048497.1
AUPI01033128.1
AUPI01083382.1
KE557980.1
AUPI01001494.1
UWOF012212801.1
CBTL0102279153.1
CBUG010022647.1
ODGO01611710.1
FLRE01001863.1
FASC01061960.1
FASH01357584.1
LBLN01051213.1
FASH01359198.1
LBLN01107183.1
PTJQ01155661.1
LBLN01051912.1
FATI01272108.1
CCMK012388333.1
CCMK012388012.1
CCMK011131157.1
CCMK010772626.1
CCMK012172641.1
CEGH01230291.1
QYSC01106201.1
FAQS01415935.1
FARX01211802.1
FARX01323949.1
FAQG01016470.1
FARN01347158.1
FAQK01234000.1
FASC01020518.1
FAPX01137348.1
FASL01196752.1
FAPX01239868.1
FAPX01197857.1
FASL01292469.1
FASC01351692.1
FASC01327564.1
FAQK01088601.1
FASC01327565.1
FASC01318417.1
FAPX01144091.1
FAQK01303056.1
FASL01139259.1
FARK01265737.1
FASC01178600.1
FASC01178599.1
FASC01091314.1
FASC01296872.1
FARN01349397.1
FASC01312750.1
FASC01336096.1
FASL01129309.1
FASL01093121.1
FAPX01235876.1
FAQG01245091.1
FASC01227560.1
FAQK01140519.1
FAQK01289164.1
FAQK01322238.1
FASL01235472.1
FAPX01107443.1
FASC01147716.1
FAQK01306335.1
FASC01356292.1
FASC01307580.1
FASC01304111.1
FASL01225139.1
FASC01322355.1
FAQK01256220.1
FASC01175591.1
FASC01001791.1
FAQK01307919.1
FAPX01005893.1
FASC01363038.1
FASL01210289.1
FASC01132093.1
FAPX01052782.1
FASC01289311.1
FAPX01136305.1
FAQK01284534.1
FASC01106232.1
MEHO01500027.1
CEGH01016816.1
JUDZ01002047.1
JUDZ01004831.1
JUDZ01003160.1
OBIJ01010508.1
KD315292.1
KD325657.1
BDFF01346913.1
PRDE01134754.1
KD486262.1
KD498957.1
FAUG01288966.1
PRDE01018534.1
JPKZ01002520.1
JPKZ01005401.1
FBXV01352577.1
CBUG010021967.1
ODGO01509660.1
CSTQ01005412.1
ODGO01654280.1
FLRE01002637.1
LK091080.1
LS929945.1
LS790456.1
LS672152.1
LS520955.1
LS546643.1
AAHX01363250.1
HG407840.1
OFEX01000956.1
OFEX01000773.1
OFEX01000585.1
OFEX01000182.1
OFEX01000303.1
OFEX01000333.1
OFEX01002539.1
OFEX01001025.1
OFEX01000449.1
OFEX01000248.1
OFEX01000616.1
OFEX01000818.1
OFEX01001919.1
LXGH01049439.1
LVEH01013686.1
LVEH01016457.1
JACL01060661.1
KN517246.1
JACN01200755.1
JACL01072834.1
JACN01174744.1
JACL01072617.1
PRDE01054919.1
LGRI01070546.1
LGRI01095140.1
LBLN01003133.1
LBLN01020449.1
CAJV012491566.1
CAJV012634009.1
CAJV012491685.1
PTJP01503136.1
CAJV012491698.1
AORQ01006182.1
CAJV012491764.1
CAJV012490255.1
CAJV01366378.1
KB853762.1
LVEH01060337.1
LNCG01018737.1
CAJV01059985.1
LNCG01018876.1
LNCG01018888.1
LNCG01051463.1
NBSK01005700.1
LNCG01051646.1
NCTC01005641.1
NSDK01000952.1
LNCG01051699.1
LNCG01051792.1
PTJP01427875.1
LNCG01051828.1
LNCG01051840.1
LNCG01073438.1
LNCG01073515.1
LVEH01043796.1
LNCG01073574.1
LNCG01073581.1
LNCG01073601.1
LNCG01073671.1
LNCG01085323.1
LNCG01085359.1
LNCG01085374.1
LNCG01085439.1
LNCG01085580.1
LNCG01103969.1
LNCG01103973.1
LNCG01104099.1
LNCG01104115.1
LNCG01104146.1
PTJP01166182.1
LNCG01104200.1
LNCG01104206.1
LNCG01104249.1
AEEW01028038.1
CVMW01106852.1
UWOF012210677.1
UWNZ012011966.1
CAOK01040295.1
LGJD01057859.1
AWGZ01375792.1
KE901747.1
AWGZ01299712.1
AWGZ01430993.1
AWGZ01419952.1
AWGZ01371041.1
LGJD01019375.1
LYFW01000170.1
LYFQ01000119.1
LYFJ01000094.1
LYFM01000114.1
PRDE01109662.1
AFSP02286619.1
KN646193.1
QWYR01006008.1
AFSP02312985.1
PRDE01112252.1
JMFQ01041082.1
AFSP02226158.1
CBTL0101388805.1
FABQ01001343.1
LK327979.1
CBTL0106090891.1
LK371118.1
LMTP014169483.1
CBTL0102267150.1
LK254022.1
AWGZ01434550.1
PRDE01064097.1
AFSP02286126.1
NKQP01000548.1
NKQP01000549.1
AFSP02304707.1
NKQP01000550.1
AFSP02305423.1
CBLZ010003208.1
CAJW010033437.1
NKQP01000551.1
KB734552.1
CBLZ010003443.1
CAJW010001540.1
CVMW01113975.1
PRDE01059201.1
AFSP02267600.1
CBLZ011005223.1
CAJW011539443.1
AABL01005164.1
OEIJ01744502.1
ODGO01699297.1
ODGO01726707.1
OEIJ01692165.1
ODGO01720341.1
CBUG010012898.1
LOLC01006242.1
OEIJ01752981.1
ODGO01674223.1
ODGO01624990.1
CBTL0101436772.1
LOLC01009364.1
LOLC01002585.1
ODGO01578599.1
ALYI01001396.1
ALYI01002531.1
ALYI01002384.1
ALYI01000063.1
CVMW01096641.1
MEHO01283606.1
MEHO01466218.1
MEHO01510091.1
MEHO01250725.1
MEHO01492609.1
LGJD01099085.1
LGJD01088744.1
LXGH01489576.1
LBLN01052637.1
LBLN01052870.1
LBLN01052871.1
LGRI01036564.1
LBLN01052873.1
QPHH01003819.1
AWGZ01424815.1
AWGZ01424861.1
CBUG010018376.1
ODGO01693544.1
CSTQ01004209.1
ODGO01564859.1
CSTQ01004018.1
ODGO01678146.1
ODGO01473502.1
FLZF01000361.1
ODGO01718278.1
LOLD01002187.1
FAUG01229558.1
CEGH01247996.1
CEGH01316834.1
CEGH01305138.1
CEGH01127487.1
PRDE01206888.1
FARV01258417.1
MCIT02046899.1
JJMO01001254.1
MCIT02003302.1
MCIT02036185.1
MCIT02060698.1
MCIT02060736.1
MCIT02039924.1
MCIT02060762.1
MCIT02060803.1
JRRC01095991.1
MCIT02048666.1
FLZE01000226.1
FLZM01000541.1
FLZI01000448.1
CBTL0110085243.1
CAJW011555459.1
ODGO01626672.1
ODGO01480864.1
ODGO01568916.1
LOLC01008997.1
CSTN01001955.1
LOLC01001985.1
ODGO01602637.1
ODGO01251132.1
CCYC015824539.1
ODGO01599370.1
LRDJ01000067.1
LVFB01000064.1
LYFC01000004.1
QNJM01000003.1
LYGE01000019.1
LYFB01000016.1
PJIU01000019.1
PEBQ01000026.1
MZNT01000072.1
JRGN01000164.1
RDDM01001522.1
RDDQ01001389.1
NIIS01000035.1
MQOX01001230.1
QPHH01000467.1
MQPU01001378.1
QVWL01000807.1
LGJD01020969.1
LLKM01010092.1
KQ222975.1
KQ226357.1
CCYC016657412.1
CAJX010005485.1
MATP01010931.1
CAJX010007260.1
CAJX010050495.1
CAJX010006355.1
BBOV01426841.1
BBOV01389148.1
BBOV01473011.1
BBOV01507805.1
BBOV01151462.1
BBOV01002172.1
BBOV01508328.1
BBOV01019074.1
BBOV01518323.1
OMKT01086407.1
BBOV01489410.1
BBOV01504710.1
PJAE01455488.1
CEGH01348219.1
FLTE01003911.1
CCYC013176108.1
FLTE01004781.1
CCYC011154728.1
CCYC012352907.1
UCOK01005666.1
UCOK01004012.1
PGRX01018376.1
PEKY01009325.1
MRWE01000061.1
AMYV01000178.1
LXGH01237615.1
LXGH01501261.1
LXGH01059948.1
FAQS01420822.1
FARV01253084.1
NFME01136762.1
UXGB01029439.1
FAQS01419416.1
FASJ01333586.1
FARX01030212.1
FAQS01413276.1
FAQS01365849.1
FAQS01403527.1
FAQE01394496.1
FAQS01419684.1
FASO01332597.1
AHJF01029653.1
FARO01136078.1
LGJC01132020.1
MATU01020613.1
MATU01039058.1
MATU01040548.1
MATU01034718.1
LXGH01292256.1
PRDE01050498.1
LXGH01420892.1
FARX01403496.1
FARY01161020.1
FARY01423718.1
FARY01103030.1
FARX01396390.1
FARY01415311.1
FARY01299847.1
PRDE01192172.1
CVMW01141346.1
AFSP02278486.1
CVMW01133479.1
LGRI01029166.1
LMYL01002228.1
MATP01007595.1
MATP01008473.1
LMZG01008570.1
CCMK012489974.1
CCMK010216219.1
CCMK012788188.1
CCMK012882738.1
CCMK010171891.1
CCMK012924876.1
CCMK012889364.1
CCMK011308922.1
CCMK010525283.1
CCMK012826237.1
CCMK013052166.1
CCMK010274267.1
CCMK012911778.1
CCMK012899819.1
CCMK010727314.1
CCMK012879487.1
CCMK012879416.1
CCMK010276320.1
LSYY01000140.1
NESX01078180.1
MWMC01028681.1
KL548808.1
PTJQ01130652.1
PTJQ01537441.1
PTJQ01294752.1
PTJQ01507086.1
PTJQ01373637.1
PTJQ01391105.1
KD109795.1
PTJQ01160214.1
PTJQ01264630.1
PTJQ01287586.1
PTJQ01334968.1
PTJQ01343352.1
PTJQ01525316.1
PTJQ01546655.1
KD378457.1
KD378860.1
KD406549.1
KD485829.1
PTJQ01045241.1
PTJQ01400977.1
PTJQ01335586.1
PTJQ01319180.1
PTJQ01156987.1
PTJQ01002882.1
PTJQ01530358.1
CCJR010014916.1
CCJR010066192.1
CEGH01054826.1
PRDE01097417.1
PRDE01091949.1
PRDE01099602.1
PRDE01095497.1
AAHK01010590.1
AAHK01032085.1
AAHK01019138.1
NMZO01001861.1
AHJF01011684.1
FARX01230735.1
FARY01055903.1
FARY01411109.1
FAUD01394618.1
FAUD01398272.1
FAUG01312308.1
NHPK02000343.1
QOUH01105880.1
QOUH01105882.1
QOUH01105907.1
QOUH01105908.1
CAJV011497483.1
CAJV01009230.1
CAJV01094566.1
CAJV01009854.1
CAJV01014223.1
AXDN01006231.1
BCJN01000016.1
KD394285.1
LBLR01002024.1
PIXI01000065.1
KE904188.1
AWGZ01423526.1
AWGZ01428382.1
AWGZ01345493.1
AWGZ01412066.1
AWGZ01366720.1
AFSP02289485.1
LGRI01006814.1
LGRI01005976.1
ODGO01665550.1
OEIJ01347698.1
KE557926.1
AJKK01171741.1
KE558456.1
CCYC012908559.1
LIAE01001609.1
AHJF01025690.1
PGRX01017884.1
PGRX01018015.1
PGRX01018083.1
FARV01209785.1
FARB01503477.1
FAQS01385079.1
FARV01207266.1
FAQS01389068.1
FARB01446623.1
FASG01153338.1
FARV01178313.1
MCIT02009942.1
JRRC01065084.1
AYOE01091917.1
AYOE01085831.1
MCIT02026306.1
MCIT02042719.1
MCIT02037363.1
FASH01359156.1
FASH01359174.1
LBLN01052661.1
FASH01359281.1
JACL01073699.1
JACL01074635.1
CAJG01001387.1
REGV01016526.1
JUBD01000075.1
GG673927.1
GG670650.1
GG681550.1
LBLN01011543.1
LBLN01073485.1
LBLN01058270.1
LBLN01017910.1
LBLN01027686.1
LBLN01033106.1
LBLN01052145.1
PTJP01194605.1
PTJP01295703.1
OEJZ01095052.1
LNCG01221989.1
LNCG01222016.1
CVMW01119340.1
LMAV011962184.1
LMVA01099140.1
LBLN01056547.1
LBLN01034137.1
LXGH01316447.1
LBLN01084583.1
LBLN01067053.1
LMAV011450927.1
LMVA01100755.1
QGNU01000355.1
LYHS01000010.1
CBTL0107904189.1
CBUG010025325.1
CBUG010017629.1
ODGO01674049.1
LALH01000165.1
ODGO01717151.1
ODGO01404192.1
OEIJ01713538.1
ODGO01506880.1
ODGO01734787.1
NOWF01000150.1
ODGO01708567.1
ODGO01739288.1
ODGO01606441.1
ODGO01680844.1
LMAV010608142.1
LMAV012161509.1
FAQS01324227.1
AFSP02305232.1
CBLZ011003358.1
CAJW012542230.1
KB909882.1
JUDZ01007713.1
KQ986239.1
OEIJ01701169.1
CCYC014244029.1
FLTF01010772.1
FLTD01005171.1
FLTG01017408.1
CCYC014096268.1
QMFH01082717.1
QMFH01068408.1
QMFH01082294.1
QLPN01018057.1
QMFH01046425.1
BDGN01015589.1
QLPN01000413.1
QOVE01000510.1
LXGH01379631.1
LGJC01043183.1
GL353913.1
GL352525.1
AFSP02266106.1
NKQP01000169.1
AFSP02281612.1
CCYC014307319.1
CCYC010652913.1
FARO01186558.1
CCYC013914433.1
FASQ01180706.1
FASQ01270723.1
FARV01257423.1
FASG01374407.1
FAQS01213452.1
FASQ01140245.1
FARB01493546.1
FARV01253606.1
FASQ01277032.1
FAUB01275895.1
MATP01004832.1
AUPI01092325.1
LBLN01026898.1
FARX01103543.1
FARY01049672.1
FAQS01387919.1
FARX01146542.1
CVRD01001630.1
ADBW01017038.1
AFSP02247571.1
AFSP02269005.1
KL886669.1
FASB01126539.1
CCMK012910524.1
CCMK012896455.1
CCMK012872045.1
CCMK012666739.1
CCMK012666738.1
CCMK012789777.1
CCMK012775682.1
CCMK011364844.1
CCMK012844527.1
CCMK012834078.1
CCMK012740241.1
CCMK012938680.1
CCMK012847712.1
CCMK010436516.1
CCMK012863480.1
CCMK013059964.1
CCMK012795185.1
CCMK012795184.1
CCMK012587036.1
CCMK012985506.1
CCMK010281117.1
NIVO01070824.1
NIVO01045917.1
NIVO01059170.1
NIVO01030226.1
NIVO01060462.1
NIVO01000120.1
NIVO01049602.1
NKQP01001688.1
PTJQ01249776.1
PRDE01016144.1
CYSQ012943125.1
CYSQ012789163.1
CZLG011162028.1
LMAV011572727.1
LMAV011426951.1
CVRD01027095.1
KQ224907.1
FARV01263015.1
AHJF01032417.1
OEIJ01721582.1
OEIJ01685986.1
LXGH01301175.1
LXGH01336500.1
AGCT01026860.1
AGCT01044220.1
LQIF01003857.1
CEGH01361277.1
LTAH01046635.1
KQ111671.1
AYZY01089111.1
CCYC012536883.1
UCOL01032389.1
FLTE01011133.1
PRDE01127632.1
QQTR01129545.1
UWOG012806288.1
AFSP02249875.1
ASJS01191016.1
CAJX010056730.1
AJKK01167651.1
CCMK012516702.1
CCMK012541514.1
LGJD01100273.1
LGJD01050271.1
JMSO01000330.1
LAGP01000108.1
LAGQ01000165.1
MTCH01000256.1
PTJQ01375912.1
PTJQ01453011.1
CCJR010017782.1
CCJR011386730.1
KD165047.1
MJUV01027352.1
BBOV01505268.1
FAQG01276556.1
LBLN01041696.1
LBLN01034438.1
LXGH01237937.1
LXGH01392430.1
FARO01129579.1
FARY01413129.1
FARX01417330.1
FARY01417586.1
FARX01389926.1
FARY01314125.1
FASB01084564.1
LMAV010433948.1
FASB01227341.1
CBTL0103628111.1
CBTL0110530048.1
JMBQ01001164.1
AFSP02308659.1
UCOJ01014438.1
NWVB01012024.1
LBLN01079899.1
LBLN01061639.1
LVEH01016091.1
LVEH01049651.1
LVEH01041474.1
DS049570.1
AWGZ01418067.1
LGRI01017756.1
PTJQ01349909.1
KD491351.1
PTJQ01349998.1
CAJW010033102.1
PTJQ01352038.1
PTJQ01352086.1
CCJR010003076.1
LBLN01037030.1
LXGH01332695.1
LBLN01037319.1
LXGH01416902.1
LXGH01428671.1
LBLN01037320.1
LXGH01410998.1
LBLN01038026.1
LXGH01047196.1
LBLN01068139.1
LBLN01068148.1
LBLN01069768.1
LGJC01025993.1
LGJC01069248.1
LGJC01097367.1
LGJC01088724.1
LQNS02271772.1
AORQ01001982.1
AORQ01002451.1
CAJV011620330.1
CAJV012481590.1
CAJV011622102.1
CAJV01548425.1
OEJZ01117195.1
OEJZ01033100.1
LBLR01021294.1
LBLR01018484.1
LBLR01016213.1
LBLR01021062.1
LBLR01017919.1
LBLR01004408.1
LBLR01007675.1
LBLR01007990.1
LBLR01018780.1
LBLR01018781.1
LBLR01009999.1
LBLR01002819.1
LBLR01008951.1
LBLR01010693.1
LBLR01008195.1
LBLR01000537.1
LBLR01002464.1
LBLR01011753.1
LBLR01018242.1
LBLR01008102.1
LBLR01002967.1
LBLR01004431.1
LBLR01018878.1
LBLR01001452.1
LBLR01000400.1
LBLR01002336.1
LBLR01002585.1
LK121832.1
LK368097.1
LK239758.1
KD338495.1
LBLR01005756.1
ODGO01734377.1
CBTL0103894436.1
CBUG010004688.1
ODGO01651325.1
ODGO01553560.1
QVQW01000689.1
UIIH01000246.1
ODGO01551468.1
ODGO01581997.1
CCMK011460348.1
CCMK012765223.1
CCMK011134679.1
CAJX010835051.1
UCOK01004909.1
ASJK01025287.1
NNCF01079512.1
FAUD01381181.1
FAQG01279096.1
FATA01396490.1
FAUD01046773.1
FASH01360550.1
FATA01397580.1
FAUD01282869.1
FARX01369018.1
FARV01157561.1
FAUD01376834.1
LBLN01000835.1
LXGH01182772.1
LGRI01017203.1
CEGH01139289.1
CEGH01388995.1
CEGH01300712.1
CEGH01073056.1
CEGH01279465.1
KQ108937.1
AYZY01086201.1
PJAE01012708.1
CEGH01374526.1
MDVM02000120.1
UNRR01000035.1
MKYP02014769.1
UNRR01000045.1
PRDE01157575.1
MJUV01023952.1
MJUV01026866.1
MJUV01038915.1
MJUV01008025.1
MJUV01097096.1
MJUV01012584.1
MJUV01055430.1
MJUV01047981.1
PRDE01091593.1
AFSP02273792.1
PRDE01080515.1
FAQG01289141.1
FAQC01331230.1
FAQG01257237.1
FAQG01255857.1
FASB01257603.1
UWOG012718152.1
AFSP02251249.1
FASH01330351.1
FARV01258580.1
OFAD01142540.1
LTAH01121001.1
LTAH01087389.1
LTAH01047417.1
LTAH01112025.1
FUEF01021117.1
LTAH01083608.1
LTAH01043655.1
FUEF01013067.1
LTAH01040996.1
FUEF01015065.1
LTAH01078525.1
LTAH01041208.1
FUEF01010797.1
LM524672.1
LTAH01093325.1
LTAH01093324.1
FUEF01017611.1
LTAH01046796.1
LTAH01100395.1
LTAH01037379.1
LTAH01049638.1
BATV01078251.1
BATV01125735.1
BATV01213794.1
BATV01157221.1
BATV01165165.1
BATV01182807.1
KN664105.1
AFSP02245102.1
PRDE01110208.1
AFSP02300426.1
AKIR01005903.1
FXED01000406.1
FXED01000430.1
OEIJ01634823.1
OEIJ01646626.1
OEIJ01472844.1
JXPZ01025359.1
CCYC011157947.1
LTAH01107223.1
ASJK01014939.1
FAUG01304158.1
FAUG01288335.1
KD402291.1
FASE01133721.1
AFSP02239102.1
FAPN01187561.1
OBLE01003685.1
LNCG01171240.1
LNCG01055812.1
LNCG01065191.1
LNCG01140037.1
LNCG01154786.1
LNCG01096494.1
LNCG01192615.1
CAJV012489886.1
LNCG01140236.1
LNCG01064168.1
LNCG01254816.1
LNCG01133431.1
LNCG01240496.1
LNCG01219101.1
LNCG01220898.1
LNCG01210066.1
LNCG01073510.1
LNCG01218306.1
LNCG01008779.1
LNCG01248165.1
LNCG01259893.1
LNCG01155133.1
LNCG01052392.1
LNCG01254671.1
LNCG01132529.1
LNCG01240951.1
LNCG01140042.1
LNCG01157596.1
LNCG01186737.1
LNCG01196520.1
LNCG01211899.1
LNCG01027399.1
LNCG01169952.1
LNCG01178544.1
LNCG01124241.1
LNCG01030087.1
LNCG01253517.1
LNCG01117002.1
LNCG01255934.1
LNCG01030089.1
LNCG01165038.1
LNCG01022089.1
LNCG01097131.1
LNCG01227208.1
LNCG01183832.1
LNCG01204932.1
AFSA01576015.1
LNCG01135589.1
LNCG01221804.1
LNCG01070259.1
LNCG01126737.1
LNCG01145206.1
LNCG01075749.1
LNCG01040452.1
PTJQ01256702.1
PTJQ01391326.1
CAJV01157761.1
CAJV01016574.1
PTJQ01388767.1
CCJR010087248.1
CBMN010208048.1
LNCG01051566.1
PTJQ01157612.1
PTJQ01051268.1
PTJQ01272936.1
PTJP01302581.1
PTJP01452693.1
PTJP01368220.1
PTJP01325616.1
PTJP01559510.1
CAJV01074460.1
LNCG01018442.1
CAJV01074498.1
CAJV01200412.1
NBSK01007757.1
CAJV012490200.1
CAJV012474599.1
CAJV01371758.1
CAJV01068933.1
CAJV01069218.1
CAJV01312579.1
CAJV012486366.1
AFSA01767842.1
CAJV01071646.1
AZBX01004507.1
KI645230.1
KN168724.1
PRDE01163291.1
AFSP02239582.1
AFSP02239591.1
PRDE01176335.1
AFSP02239600.1
PRDE01183328.1
MXPZ01060088.1
CAJW010034846.1
PTJQ01251377.1
FCOS01022151.1
CAJW010034910.1
CBMM010097958.1
CBTL0111266767.1
CBTL0111202549.1
CBTL0100222687.1
CBTL0109918314.1
CBTL0106263575.1
CBTL0104851825.1
CBTL0104952958.1
CBTL0110926180.1
CBTL0104790760.1
PEQF01054617.1
CBTL0105336948.1
CBTL0111244540.1
CBTL0106775015.1
OENK01009431.1
OEOC01116738.1
CBUG010001650.1
CBUG010001731.1
JXLM01002877.1
FAQE01350348.1
AHJF01034412.1
AHJF01034417.1
AHJF01034471.1
AWGZ01358065.1
AWGZ01429114.1
KE899674.1
AWGZ01416656.1
LK324207.1
AWGZ01432048.1
LK279417.1
FABP01001139.1
LK278125.1
ODGO01508235.1
FLZF01000383.1
PVDJ01000072.1
ODGO01595683.1
ODGO01556562.1
OEIJ01700336.1
UVXY01000268.1
LOLC01002376.1
LQRK01003818.1
QPHH01004807.1
BBOV01504127.1
BBOV01507578.1
BBOV01505629.1
BBOV01511597.1
LXGH01510693.1
LGRI01068309.1
LXGH01218873.1
LXGH01424057.1
LXGH01400044.1
LXGH01098522.1
LGRI01028946.1
MUJZ01029482.1
FAUD01346327.1
FARY01425772.1
FAQF01048405.1
UXGB01070338.1
FARY01056978.1
LYTC01029676.1
LIAE01001690.1
CAJX010007664.1
LIAE01000952.1
LIAE01001888.1
LXGH01059814.1
KD076380.1
LXGH01036160.1
KD318770.1
LXGH01086540.1
LXGH01177105.1
LGJC01049700.1
MPKX01112271.1
MPKX01081483.1
FAQG01122427.1
BBOV01342136.1
BBOV01520745.1
BBOV01518369.1
MATU01064531.1
CBTL0103207820.1
CBTL0109226460.1
CBTL0110671221.1
CBTL0105481874.1
CBTL0103515606.1
LYII01000009.1
FAPX01165623.1
LNCG01014308.1
LNCG01129569.1
LNCG01001361.1
LNCG01080507.1
LNCG01223973.1
LNCG01126618.1
LNCG01107051.1
LNCG01216068.1
LNCG01074904.1
LNCG01138677.1
LNCG01248879.1
LNCG01227336.1
LNCG01251232.1
LNCG01180087.1
LNCG01127576.1
LNCG01102324.1
LNCG01091288.1
LNCG01053648.1
LNCG01149994.1
LNCG01231332.1
LNCG01051815.1
LNCG01235078.1
LNCG01132238.1
LNCG01015856.1
LNCG01039714.1
LNCG01123920.1
LNCG01209679.1
LNCG01256359.1
LNCG01185955.1
LNCG01119955.1
LNCG01001057.1
LNCG01183991.1
LNCG01136692.1
LNCG01167807.1
LNCG01212429.1
LNCG01084352.1
LNCG01213899.1
LNCG01067744.1
LNCG01109406.1
LNCG01168638.1
LNCG01209580.1
LNCG01234238.1
LNCG01046426.1
LNCG01157987.1
LNCG01144181.1
LNCG01120826.1
CAJV01313847.1
LNCG01198106.1
LNCG01145236.1
LNCG01213604.1
LNCG01157485.1
LNCG01206075.1
LNCG01087865.1
AFSA01832498.1
LNCG01219525.1
LNCG01168421.1
LNCG01079438.1
LNCG01197505.1
PTJP01134892.1
PTJP01448217.1
PTJP01250628.1
PTJP01040774.1
PTJP01206009.1
LYFN01001629.1
LYFN01000182.1
LYFN01002382.1
LYFN01001990.1
LVEH01011663.1
LVEH01019296.1
QGNU01002084.1
AJXJ01000275.1
AJXF01000602.1
PJAE01370120.1
PJAD010327452.1
PJAE01372618.1
PJAE01372896.1
RCTF01000053.1
PJAD010855334.1
PJAE01376358.1
PJAD010221768.1
PJAE01379479.1
PJAE01526212.1
PJAD010629202.1
PJAE01529508.1
BBOV01514453.1
PJAE01578416.1
PJAE01583281.1
PJAD010099118.1
PJAD010876587.1
PJAE01583286.1
PJAE01587632.1
PJAE01587635.1
PJAE01878698.1
LBLN01066960.1
LD096631.1
LD229107.1
CVMW01109689.1
CVMW01024363.1
CVMW01019060.1
CVMW01019061.1
CVMW01119444.1
LGJC01006719.1
LGJC01006757.1
LD119037.1
LD251513.1
LGJC01008527.1
LGJD01015118.1
LGJC01008537.1
LGJC01008600.1
CBTL0111382869.1
CBTL0110920732.1
CBTL0111202794.1
PEQF01007811.1
CBTL0100193899.1
PIVM01000872.1
LXGH01148682.1
LGRI01027457.1
LGRI01027487.1
LXGH01064494.1
LGRI01027506.1
LXGH01017961.1
LGRI01052494.1
QWKM01000252.1
LGRI01059597.1
LGRI01054474.1
LGRI01119396.1
LGRI01119407.1
PRDE01086675.1
LXGH01009145.1
LGRI01119410.1
LXGH01047555.1
LXGH01018827.1
LXGH01508082.1
LXGH01377465.1
LK277058.1
LK284340.1
LK202344.1
ODGO01619665.1
ODGO01320768.1
ASJN01087267.1
OEIJ01397690.1
BBPR01652526.1
FAQE01320992.1
FAQE01345910.1
FAQE01402801.1
FARY01188273.1
FARY01386831.1
FARY01424043.1
FAQE01197268.1
FARY01320150.1
FAQS01385123.1
FAQT01410838.1
FARY01346692.1
FARY01403397.1
FAQG01228172.1
CCMK011728872.1
CCMK010920038.1
FLTE01001463.1
OBIJ01002267.1
OBIJ01005377.1
CCMK012879540.1
UWOF012207934.1
AJKK01120163.1
FARX01091138.1
AWUE01004218.1
LGJD01017790.1
LGJD01064226.1
FAPN01182397.1
QQSO01001245.1
QQSO01001377.1
FAUD01399989.1
FASB01139551.1
FASB01074052.1
LBLN01073440.1
ADDD02112996.1
LBLN01060085.1
JXPC01145373.1
PDMP01003555.1
PDMP01002982.1
PDMP01005739.1
UXGB01045666.1
FASI01032051.1
FASB01051214.1
FASB01236202.1
LGJC01092966.1
LXGH01318282.1
LXGH01408312.1
LXGH01186282.1
LXGH01038099.1
LGRI01008259.1
LXGH01047552.1
LGJD01074086.1
AFSP02251077.1
PRDE01146670.1
FARY01077896.1
CYSQ010416694.1
CYSQ010318136.1
CBMN010748881.1
CYSQ012485538.1
PRDE01215411.1
CCMK012383251.1
CCMK012510596.1
CCMK012537514.1
CCMK010246022.1
CCMK012438785.1
CCMK012588728.1
PDMO01000881.1
AWGZ01425266.1
LQNS02143198.1
LQNS02159083.1
FAMN01001188.1
LK221271.1
LK207090.1
LK079127.1
LK183764.1
LQNS02190513.1
LPNX011058060.1
CBTL0106866944.1
LK158371.1
LK205668.1
LK237566.1
FAFB01001586.1
LK330932.1
AWGZ01342461.1
AWGZ01342765.1
AWGZ01425265.1
AWGZ01348296.1
CTBL01002285.1
OBIJ01009520.1
CTBL01003156.1
KD389074.1
KD469157.1
KD417313.1
KD325619.1
KD461586.1
LGJD01029545.1
LGJD01050021.1
CAOK01445863.1
CAOK01462557.1
LGJD01023782.1
KD392387.1
AFSP02313088.1
KD335804.1
KD434701.1
LGJC01025012.1
KD417729.1
CSTQ01000833.1
ODGO01687184.1
LONH01000213.1
CBLZ011003579.1
ODGO01649819.1
ODGO01709125.1
LOLD01003254.1
FASG01369092.1
FASH01362467.1
FAUD01388267.1
FAUB01233770.1
FATA01263425.1
NNCF01100449.1
CAJX010027958.1
LBLN01037561.1
LXGH01029784.1
LMVA01098326.1
LBLN01030904.1
LXGH01175421.1
LBLN01051362.1
LBLN01038263.1
LBLN01038262.1
LBLN01044234.1
LMVA01096551.1
LBLN01041389.1
LBLN01041390.1
LBLN01033779.1
LXGH01508098.1
LXGH01074186.1
LMVA01078219.1
AHJF01028893.1
AHJF01015577.1
CCYC012326916.1
OEIJ01616095.1
OEIJ01707260.1
OEIJ01735479.1
AAGN01002342.1
AAGN01002255.1
AAGN01002271.1
AAGN01002277.1
AAGN01002287.1
AAGN01002291.1
AAGN01002293.1
AAGN01002297.1
AAGN01002300.1
AAGN01002305.1
AAGN01002311.1
AAGN01002315.1
AAGN01002318.1
AAGN01002325.1
AAGN01002326.1
AAGN01002267.1
AAGN01002352.1
AAGN01002359.1
AAGN01002361.1
AAGN01002365.1
AAGN01002366.1
AAGN01002367.1
AAGN01002393.1
AAGN01002394.1
AAGN01002414.1
AAGN01002415.1
AAGN01002435.1
AAGN01002451.1
AAGN01002471.1
AAGN01002177.1
AAGN01001976.1
AAGN01001980.1
AAGN01002003.1
AAGN01002101.1
AAGN01002111.1
AAGN01002168.1
AAGN01002169.1
AAGN01002170.1
AAGN01002175.1
AAGN01002251.1
AAGN01002182.1
AAGN01002184.1
AAGN01002202.1
AAGN01002249.1
AAGN01002205.1
AAGN01002234.1
AAGN01002245.1
AAGN01002237.1
AAGN01002239.1
AAGN01002188.1
AAGN01002531.1
AAGN01002128.1
AAGN01002162.1
AAGN01002203.1
AAGN01002282.1
AAGN01002235.1
AAGN01002081.1
AAGN01002386.1
AAGN01002191.1
AAGN01002429.1
AAGN01002040.1
FAUD01385126.1
FASD01266833.1
FARY01209067.1
FARV01201061.1
CCYC013726210.1
PRDE01053426.1
FARM01268671.1
CAJX010830565.1
KL558765.1
LOLC01007086.1
RJTR01000123.1
FMSV02000340.1
FAUG01118191.1
FARB01480342.1
ODGO01712393.1
UVXY01000003.1
ODGO01738148.1
ODGO01593117.1
EQ979012.1
KD150636.1
LXGH01321843.1
LXGH01119041.1
LXGH01488802.1
LXGH01356165.1
LXGH01094946.1
LXGH01260969.1
LXGH01457628.1
LXGH01145698.1
LXGH01227723.1
LXGH01305441.1
LXGH01098080.1
LGJC01000449.1
LTAH01024671.1
CEGH01196278.1
CEGH01280031.1
FLZL01000657.1
FLZL01000899.1
AUPI01123039.1
LOLC01006573.1
LOLC01009317.1
UUPR01000038.1
LOLC01007207.1
ODGO01720602.1
UIFO01000053.1
AFSP02258477.1
NIPQ01085906.1
CAJX010057314.1
CAJX011973342.1
LIAE01002452.1
CAJX010004500.1
CAJX010029652.1
CAJX011973143.1
LBGX01011454.1
JUDZ01003440.1
LCTT01009443.1
QQTR01063841.1
AFSP02263850.1
BBOV01512201.1
BBOV01510934.1
BBOV01388962.1
BBOV01388949.1
BBOV01513315.1
BBOV01403339.1
OCNZ01000159.1
CCYC015658774.1
FARX01260405.1
FARX01213226.1
FAQF01182028.1
AHJF01022596.1
CBTL0102259247.1
FAUD01248321.1
CH401114.1
FARY01424334.1
CSTQ01001133.1
KN004126.1
ODGO01458265.1
CCMK010254255.1
ODGO01517077.1
ODGO01642552.1
CVRD01081647.1
KE115813.1
KN169286.1
FARN01345409.1
CEGH01052960.1
CEGH01310344.1
FARO01001514.1
LBLN01066238.1
LBLN01033070.1
LXGH01134000.1
LMVA01100763.1
LXGH01134561.1
LXGH01137855.1
FARO01189485.1
LXGH01137905.1
LXGH01138041.1
FARO01138836.1
LK212231.1
LPNX011053093.1
LK142262.1
LQNS02265046.1
AWGZ01384047.1
AWGZ01439341.1
AWGZ01426235.1
LGRI01049952.1
CAOK01433835.1
CAOK01430991.1
CAOK01514740.1
CAOK01511904.1
CAOK01419438.1
CAOK01534907.1
CAOK01144589.1
CAOK01516440.1
CAOK01063802.1
CAOK01204258.1
CAOK01061472.1
CAOK01511988.1
CAOK01427091.1
CAOK01509169.1
CAOK01270224.1
CAOK01455977.1
CAOK01245936.1
AWGZ01426004.1
OBIJ01006149.1
LXGH01260443.1
LXGH01490712.1
LXGH01079337.1
LXGH01052653.1
AWGZ01434699.1
LK352230.1
LMTP014040378.1
LBLR01012989.1
LBLR01020012.1
LBLR01010399.1
CBUG010006747.1
LOLC01001803.1
CBTL0108320230.1
CBTL0108522786.1
ODGO01666020.1
CBTL0106909282.1
CBTL0111358454.1
ODGO01688987.1
ODGO01628318.1
ODGO01578884.1
CBUG010017327.1
ODGO01598501.1
CBUG010008570.1
FAQF01148500.1
FAUD01261155.1
BABP01079695.1
JXPZ01018950.1
JXRI01009713.1
NAGG01001734.1
KD331300.1
ATCM03086540.1
CYRZ010704096.1
AFSP02241631.1
FARX01412452.1
FAFB01001684.1
LK290103.1
LMTP014131364.1
AWGZ01417589.1
AWGZ01417590.1
CCYC016373301.1
AWGZ01417632.1
CEGH01209141.1
FARO01012539.1
FATI01270154.1
FAQT01425196.1
FAQT01427269.1
FAQT01428153.1
FAQT01109597.1
FAUB01262770.1
FATI01269658.1
FAQT01429011.1
FATI01271726.1
FAUB01264921.1
LMAV010273476.1
JMFU01057712.1
MNCK01000094.1
QLPN01004888.1
QMFH01047577.1
QOUH01097890.1
QOUH01097892.1
QOUH01097893.1
CACN01020982.1
CACM01031005.1
CACM01025931.1
MCBS01002569.1
CACM01013129.1
MCBS01008723.1
CACM01031697.1
CACM01031714.1
CACN01021570.1
MCBQ01009775.1
CACM01024345.1
CACM01022101.1
CACM01016798.1
CACM01031361.1
CACM01020266.1
CACM01021544.1
CACM01009016.1
CACM01003102.1
CACM01016496.1
CACM01006523.1
CACM01007734.1
CACM01007261.1
CACM01005762.1
CACM01007249.1
CACM01001189.1
LGRI01034607.1
LGRI01124624.1
FBXV01248238.1
FBXV01341193.1
FBXV01355163.1
FAUD01378496.1
HG402561.1
LK119355.1
LK121178.1
FASD01190671.1
FASD01224598.1
FASD01284844.1
BEYV01032355.1
AAHX01366567.1
OEIJ01545663.1
AWGZ01415075.1
FARO01021332.1
FARO01034679.1
JRKL01130375.1
LBLN01002693.1
LBLN01062302.1
LBLN01062301.1
AFSP02304960.1
LBLN01107797.1
LBLN01072510.1
LBLN01072511.1
LXGH01028954.1
LGJD01033422.1
OEIJ01607730.1
OEIJ01671653.1
ODGO01726516.1
OEIJ01673798.1
FASS01250150.1
FATY01260551.1
JXPO01110543.1
KQ232217.1
JXPO01138083.1
AAWT01064109.1
LXGH01412304.1
LXGH01351817.1
LXGH01186844.1
LXGH01054660.1
LXGH01157070.1
LXGH01217118.1
LXGH01347995.1
ATCM03065945.1
ADDD02137635.1
AHJF01004195.1
FASB01021546.1
FASB01110718.1
CEGH01030369.1
CEGH01242285.1
FASB01000563.1
LMAV011534394.1
FAQZ01293940.1
FAQZ01278799.1
FAQZ01281751.1
FAQZ01286143.1
PTJP01548645.1
PTJP01545580.1
PTJQ01177657.1
PTJP01030978.1
PTJP01047354.1
PTJQ01317656.1
PTJP01030220.1
PTJQ01408186.1
PTJP01264283.1
PTJP01168616.1
RCGN01000104.1
ODGO01658836.1
ODGO01658843.1
AFSP02232853.1
CBTL0110744889.1
JSUV01052429.1
JSUV01388359.1
JSUV01401477.1
LGJD01026685.1
FARO01136783.1
LXGH01379306.1
FASB01022032.1
FASB01015203.1
FASB01014321.1
FASB01019402.1
FASB01003201.1
FASG01271935.1
FASG01373323.1
AFSP02262518.1
OEIJ01356536.1
ODGO01698527.1
ODGO01606452.1
CAJV01017000.1
BBOV01359759.1
BBOV01516235.1
BBOV01512871.1
BBOV01523730.1
BBOV01367253.1
BBOV01384494.1
AGTT01298019.1
AHJF01028002.1
AHJF01007736.1
KE117827.1
MSBL01011229.1
MSBL01034956.1
AFSP02285230.1
PRDE01111037.1
PRDE01146192.1
LPNX011221983.1
OEIJ01733318.1
JPFL01000913.1
CZLG011013736.1
LNCG01012994.1
LNCG01178553.1
LNCG01107146.1
LNCG01108273.1
LNCG01042662.1
LNCG01109444.1
LNCG01058595.1
LNCG01025284.1
LNCG01062201.1
CAJV012635557.1
DNGS01000242.1
CVMW01068241.1
LVEH01045836.1
LXGH01163711.1
LK125362.1
LK341063.1
FABQ01000898.1
CBTL0106424183.1
AWGZ01428838.1
AWGZ01397933.1
QGQJ01003234.1
QGQT01000861.1
QGQT01000214.1
QGQJ01003257.1
ODGO01567078.1
AHJF01024467.1
AHJF01031749.1
LLKM01007086.1
LLKM01010988.1
LLKM01008766.1
FASS01181010.1
FAPX01207244.1
MAMN01018664.1
NIVO01035820.1
FAUG01315895.1
MJUV01009615.1
MJUV01092750.1
FAQG01275483.1
FAQG01181084.1
FAQG01246377.1
FAQG01176752.1
FAUD01381505.1
NNCF01078575.1
FATA01116692.1
FAUD01343933.1
FASO01265346.1
FATA01403476.1
CCMK012468690.1
CCMK012796097.1
CAJX010056637.1
LXGH01238859.1
FAQG01196585.1
JXMZ02188115.1
FAQG01213862.1
JXMZ02080773.1
FAQG01126103.1
FAQG01266406.1
FAQG01284719.1
JXMZ02089259.1
BFCK01000820.1
CEGH01325598.1
CEGH01339841.1
CEGH01174041.1
OEIJ01609455.1
OEIJ01709429.1
OEIJ01539503.1
MJUV01037037.1
CBVK0103118470.1
LOLC01008294.1
ODGO01628126.1
OEIJ01664927.1
ODGO01571074.1
CBUG010020873.1
CBUG010005146.1
CBUG010024549.1
CBUG010012782.1
CBUG010016123.1
ODGO01706436.1
ODGO01597960.1
FLRE01002131.1
ODGO01489264.1
AFSP02315569.1
NIVO01068875.1
NIZD01081244.1
NIVO01019681.1
NIZD01126639.1
QOWH01000045.1
NIVO01071176.1
CCMK013087584.1
CCMK011380680.1
CAJW010001040.1
AFSP02233811.1
LBLN01085685.1
AAAA02048658.1
AAAA02042666.1
LXGH01375094.1
LXGH01467102.1
FUEF01020703.1
FUEF01011474.1
FUEF01011484.1
KD416345.1
LTAH01110597.1
PRDE01119457.1
PRDE01159618.1
LGRI01025195.1
FUEF01015285.1
FUEF01018478.1
FUEF01021176.1
PDBU01011214.1
PDBU01069095.1
KL552705.1
NFME01116545.1
LGJC01014994.1
LGJC01085943.1
LK219398.1
LK273745.1
FABT01000524.1
FAMN01002667.1
LK262844.1
LPNX010196913.1
PEHR01009371.1
PEHR01000097.1
ASJK01005614.1
MATP01007805.1
MATP01004267.1
CAJX010030714.1
LTAH01037382.1
DF961596.1
FUEF01006817.1
CAJX010005416.1
CAJX010056494.1
CAJX010051588.1
LTAH01012172.1
FUEF01007168.1
CAJX010007958.1
CAJX010029615.1
CAJX011869495.1
ASJK01086444.1
CEGH01363866.1
UWOG012659051.1
NKXL01226855.1
PTJQ01273567.1
PTJQ01541986.1
LMTV01000384.1
AWGZ01424135.1
CVNO01000709.1
LK120600.1
MINJ01128710.1
FAQC01396551.1
FAQC01393791.1
FAQC01381014.1
FAQC01219145.1
FASG01229920.1
FASG01375545.1
FASG01360502.1
FASG01245663.1
FASG01265205.1
FASG01305740.1
FARB01158155.1
FARB01237390.1
FASO01324404.1
FASO01331015.1
FASO01337080.1
FASO01355256.1
FAUB01274337.1
FASO01213061.1
FAUB01280120.1
FASG01322045.1
FASO01325480.1
FARB01413056.1
MINJ01080147.1
MINJ01164951.1
FASS01269544.1
FAQC01380265.1
FASG01347730.1
FASG01369851.1
FASG01365242.1
FASG01362545.1
FASG01312907.1
FASG01309691.1
FASG01279775.1
FASG01250273.1
FASG01247973.1
FASJ01201859.1
FASG01152631.1
FASJ01340950.1
FARB01457291.1
FARB01502040.1
FARB01499198.1
FARB01492679.1
FARB01489302.1
FARB01468695.1
FARB01465165.1
FARB01407457.1
FARB01279463.1
FARB01242890.1
FASO01326763.1
FASO01240111.1
FASO01344478.1
FASO01344552.1
FASO01347297.1
FASO01352577.1
FAUB01181284.1
FAUB01247704.1
FAUB01247705.1
FAUB01251816.1
FAUB01276592.1
FAUB01277569.1
FAUB01279288.1
FASJ01270890.1
FASO01355028.1
FASG01178827.1
FARB01294584.1
FARB01309543.1
OEIJ01610248.1
OEIJ01555968.1
AHJF01011661.1
OEIJ01683405.1
AHJF01022355.1
CCYC010423797.1
DF958488.1
CAJX010050224.1
BBOV01448299.1
BBOV01485013.1
BBOV01503432.1
BBOV01473649.1
BBOV01360387.1
BBOV01510489.1
BBOV01490927.1
BBOV01502174.1
BBOV01492929.1
BBOV01382007.1
BBOV01499650.1
BBOV01508186.1
BBOV01337645.1
BBOV01466833.1
BBOV01497463.1
OMKT01056212.1
OMKT01018310.1
NIVO01012156.1
BBOV01476829.1
PKGA01067138.1
PKGA01137592.1
QVOL01008392.1
QVOL01008499.1
QVOL01008382.1
BBOV01520439.1
PRDE01044286.1
PRDE01037752.1
PRDE01189572.1
PRDE01062590.1
LXGH01091129.1
LXGH01294262.1
LXGH01154671.1
LXGH01503983.1
LXGH01192825.1
LXGH01339442.1
MWMC01025102.1
FAPX01183868.1
LMVA01098558.1
LMVA01096064.1
AWUE01003420.1
FAUG01285144.1
LBLN01062533.1
FAUD01402843.1
FARO01000507.1
LXGH01054689.1
LOBO01004188.1
LGJD01002592.1
LPQZ01100321.1
CAJV01015742.1
AGCT01069669.1
PDMO01001062.1
PDMP01005570.1
LXGH01293231.1
LXGH01377539.1
LXGH01003761.1
LXGH01171278.1
LXGH01202468.1
LXGH01067860.1
LXGH01032666.1
LXGH01057479.1
LXGH01045984.1
LXGH01293369.1
LXGH01404167.1
LXGH01463805.1
LXGH01098361.1
LXGH01332294.1
LXGH01276681.1
LXGH01296364.1
LXGH01178901.1
LXGH01405790.1
LXGH01413303.1
LXGH01383048.1
LXGH01421656.1
LXGH01190932.1
LXGH01255566.1
LXGH01327908.1
LXGH01434820.1
LXGH01381644.1
LXGH01416105.1
LGRI01035783.1
LGRI01011492.1
LGRI01025618.1
LXGH01123362.1
LGRI01071816.1
LGRI01010234.1
LXGH01500569.1
LGRI01105286.1
LXGH01239830.1
LMVA01099899.1
NHZQ01000395.1
LGRI01098642.1
FARO01100671.1
LXGH01432635.1
LGRI01021757.1
LXGH01407788.1
LGRI01041829.1
FARY01417304.1
FARY01117606.1
FAQG01250445.1
AFFD02002313.1
PRDE01062335.1
PRDE01064469.1
LYTD01038994.1
LYTB01028893.1
LYTE01050348.1
LYTB01025099.1
FARY01103999.1
FARY01419401.1
LYTB01026767.1
FASG01138236.1
FAQF01198267.1
NKXL01273071.1
FASI01003616.1
CH399276.1
PJAE01813676.1
ACQK01007081.1
CBTL0104091356.1
CBTL0101359405.1
CBTL0102469044.1
CBTL0106342827.1
CBTL0110121265.1
CBTL0100484688.1
CBTL0102099235.1
CBTL0108234762.1
CBTL0108364756.1
FUEF01017591.1
CBTL0110839949.1
CBTL0103176674.1
CBTL0104191963.1
CBTL0110784397.1
LXGH01185435.1
LXGH01053440.1
LXGH01254727.1
LXGH01301393.1
LXGH01420637.1
LXGH01454700.1
AVCP011158939.1
FARO01139228.1
LXGH01309396.1
NNCF01066115.1
PDMP01006548.1
FAQG01287122.1
FARY01403901.1
FAQG01220888.1
KL554271.1
NFME01134777.1
OEIJ01755047.1
LNSY01286039.1
KL546910.1
KL556765.1
MWMC01024687.1
KL545614.1
BEZZ01261106.1
NESX01067854.1
NESX01076686.1
KL544658.1
KL555530.1
BEZZ01195639.1
KL549738.1
LNSY01391320.1
LNSY01312440.1
NESX01070304.1
NFME01106558.1
BEZZ01170636.1
KL556570.1
BEZZ01249333.1
NFME01134202.1
NESX01068278.1
MWMC01025810.1
LNSY01256330.1
BEZZ01114510.1
PDBU01069075.1
KL554161.1
KL552516.1
KL551288.1
KL548022.1
KL544760.1
NESX01069757.1
KL552184.1
KL548265.1
KL557456.1
KL551718.1
FARY01413762.1
FAQG01278432.1
FARY01332674.1
FAUG01274730.1
CBMN011743153.1
KD185132.1
KD316301.1
KD423237.1
LGJD01039623.1
CAOK01192570.1
NIVO01054988.1
BBOV01469249.1
BBOV01515905.1
BBOV01519518.1
CBTL0100938917.1
ODGO01469707.1
ODGO01661889.1
ODGO01717794.1
ODGO01733782.1
ODGO01698979.1
PRDE01018093.1
PRDE01165408.1
PRDE01112006.1
PRDE01142688.1
PRDE01155623.1
PRDE01158069.1
PRDE01149989.1
PRDE01129672.1
PRDE01163079.1
PRDE01118312.1
PRDE01142416.1
NWMS01011942.1
LGJD01021798.1
CEGH01245405.1
LGJC01029031.1
FAQS01293456.1
MINJ01128022.1
FAQS01419351.1
FAQE01402577.1
FAQS01398579.1
FAQE01389110.1
FAQS01360566.1
FAQE01369456.1
FAQE01398463.1
FLTG01004398.1
OBIJ01008987.1
CCMK012936064.1
CCMK012822422.1
CCMK012709159.1
CCMK012644206.1
CCMK012428791.1
CCMK011696772.1
UWOF012217795.1
CCMK012213576.1
CCMK013014716.1
CCMK012504772.1
AUPI01141133.1
CCMK010228518.1
LAST02030633.1
LAST02030378.1
LAST02023798.1
LAST02024047.1
NBAH01042397.1
LAST02032620.1
LAST02032459.1
LAST02024544.1
FASB01106156.1
PRDE01066475.1
CBTL0102849172.1
FARV01261275.1
FARX01401994.1
ADBW01001932.1
AJKK01117050.1
JXLM01002193.1
NKQP01001310.1
LWKW01178859.1
OBIJ01005651.1
OBIJ01000973.1
CBTL0105631098.1
AUPI01063182.1
FUEF01021618.1
OBIJ01007068.1
LGJD01003342.1
LVEH01024754.1
BBOV01146092.1
BBOV01271098.1
FARY01410483.1
FARY01412015.1
FARY01402367.1
FARY01136664.1
FARX01328651.1
FARX01419778.1
FARX01417229.1
FARY01373860.1
FARY01370703.1
FARX01416363.1
FARY01300903.1
FAQG01263759.1
FAQZ01269935.1
FAQZ01283169.1
FAQZ01247376.1
FAQZ01193275.1
FAQZ01267383.1
FAQZ01290390.1
AYZX01136483.1
KQ217879.1
KI806064.1
FARX01247528.1
FARX01371754.1
FARX01407275.1
FARY01424233.1
PRDE01132948.1
PRDE01074443.1
PRDE01116562.1
ODGO01732440.1
AFSP02249707.1
NHTM01024597.1
AGCT01032318.1
MQQX01000933.1
AFSP02288857.1
LXGH01038118.1
LLWS01043789.1
NKXL01043478.1
CEGH01176337.1
CEGH01284542.1
MPKX01077161.1
MPKX01068636.1
MPKX01027035.1
FLTC01002511.1
MPKX01208181.1
UIGX01048312.1
QMFK01006949.1
PJAE01870879.1
QMFK01001474.1
QMFK01003065.1
PJAE01866139.1
FARP01232444.1
KL545236.1
NFME01122825.1
MWMC01021571.1
BEZZ01272326.1
KL544718.1
BEZZ01237261.1
LNSY01359303.1
BEZZ01278971.1
KL556536.1
KL554819.1
KL550382.1
PDMP01003535.1
KL548173.1
KL548955.1
KL555287.1
PDBU01069102.1
KL547014.1
PDBU01068979.1
KL556517.1
KL548959.1
NESX01073346.1
MEHO01603380.1
FASB01064225.1
RQSQ01000201.1
RQSQ01000219.1
LGSE01029713.1
ODGO01732964.1
LVIX01000377.1
CCMK012849479.1
CCMK012906531.1
CCMK012938458.1
PTJQ01043070.1
PTJQ01226785.1
PTJQ01003271.1
PTJQ01165253.1
PTJQ01029685.1
CCJR010107081.1
PTEZ01004688.1
LXGH01153630.1
LXGH01170398.1
NXEF01001928.1
AFSP02310056.1
KB736671.1
CVRD01020595.1
CEGH01130924.1
CEGH01225835.1
CVRD01038785.1
CVRD01092954.1
PKGA01006576.1
PKGA01037195.1
PKGA01086401.1
PKGA01130787.1
LMYL01003306.1
PKGA01129830.1
PKGA01086390.1
PKGA01052324.1
PKGA01048344.1
CAJX010004661.1
QVOL01009439.1
PKGA01018605.1
PKGA01039497.1
AFSP02295336.1
AFSP02302460.1
CBLZ010004063.1
CAJW010002782.1
KB733676.1
AFSP02317941.1
NKQP01001529.1
CBLZ010637128.1
CAJW010782419.1
PRDE01063464.1
FUEF01007038.1
OFEX01002408.1
OFEX01001394.1
FARO01116387.1
FARO01044633.1
FARO01171316.1
FARO01032680.1
FARO01067492.1
ABRM01187771.1
LGRI01039826.1
LGRI01054140.1
LGRI01031477.1
FARV01247725.1
LNCG01197510.1
FARY01077699.1
FARX01417060.1
FARX01417125.1
FARX01417172.1
MCIT02060239.1
MCIT02027275.1
KD474930.1
KD121980.1
CAOK01013675.1
LGJD01008344.1
UWOF012209240.1
ODGO01667945.1
FXEC01020719.1
ODGO01670250.1
ODGO01644426.1
CBLZ010038446.1
CAJW010035476.1
LOLC01001465.1
ODGO01708346.1
ODGO01532630.1
OEIJ01524734.1
ODGO01741139.1
ABLG01003237.1
BEZZ01252947.1
KL545488.1
FASB01017487.1
FARX01420262.1
FARY01413785.1
FARY01314894.1
FARX01392486.1
FARY01411062.1
FARY01354362.1
FARY01427882.1
FARY01410184.1
FAQG01285550.1
LXGH01371136.1
LXGH01467119.1
ATCM03084674.1
ATCM03092295.1
JPFL01001390.1
JPFL01001567.1
FXDR01003479.1
FXDZ01018281.1
FXDY01003077.1
FXDS01003208.1
FXDW01005129.1
FXDS01005327.1
FXDS01002464.1
FXDR01002454.1
FXEC01016708.1
FXEC01012733.1
FXDX01008093.1
FXDY01005608.1
FXDW01006198.1
FXDZ01017404.1
FXDY01000911.1
PDBU01066520.1
FXDW01001376.1
FXDY01004472.1
FXDZ01003607.1
PEKY01012422.1
LNCG01088148.1
PTJP01051863.1
ODGO01457822.1
PRDE01069888.1
JSZB01060936.1
JSZB01060937.1
JSZB01060943.1
OEIJ01665385.1
ODGO01620438.1
ODGO01717234.1
ODGO01595001.1
ODGO01725610.1
ODGO01624526.1
LOLD01003360.1
DFYX01000195.1
DIFH01000141.1
DIFH01000021.1
DFYX01000039.1
OCOH01000040.1
OCOH01000168.1
DIFH01000012.1
DFYX01000278.1
BEYV01041100.1
CYSQ012466497.1
FUFL01003206.1
FARV01233488.1
PDFQ01000357.1
APKU01001099.1
PRDE01204525.1
PRDE01068447.1
PRDE01209934.1
PRDE01067975.1
AHJF01016394.1
CEGH01021233.1
PJAE01908193.1
FLTG01016748.1
FLTG01025679.1
FLTF01002610.1
FLTF01009399.1
FLTD01005769.1
FLTG01023427.1
FLTF01012728.1
FLTD01003308.1
FLTF01005839.1
FLTG01021816.1
FLTD01006009.1
FLTG01003255.1
FLTG01013949.1
FLTF01004275.1
FLTF01007121.1
FLTF01013260.1
FLTD01003911.1
FLTD01003736.1
FLTG01003256.1
FLTG01003104.1
FLTF01012817.1
FLTF01009401.1
MATU01118885.1
FLTF01004699.1
FLTD01004020.1
FLTG01021447.1
FLTF01005027.1
FLTG01023650.1
FLTF01009483.1
FLTF01005054.1
FLTF01003925.1
FLTF01010462.1
FLTG01026005.1
FLTG01023460.1
FLTG01015111.1
FLTF01007701.1
FLTF01012579.1
FLTF01004075.1
FLTG01022748.1
FLTF01003358.1
FLTD01001797.1
FLTF01010968.1
FLTF01007403.1
FLTG01022747.1
FLTD01006005.1
FLTF01013348.1
FLTG01025283.1
FLTG01027040.1
FLTG01027576.1
FLTF01009333.1
FLTD01004558.1
LBLN01040126.1
LBLN01043103.1
LBLN01061417.1
LBLN01057403.1
JH844909.1
LXGH01026824.1
OBIJ01002524.1
CCMK012411532.1
CAJX011973955.1
CAJX010833869.1
CCMK011989397.1
OESY010773685.1
OESY010523264.1
OESY010523265.1
OESY010531578.1
OESY010563104.1
OESY010563106.1
OESY010616540.1
OESY010616541.1
OESY010773683.1
OESY010512219.1
OESY010805351.1
OESY010805352.1
OESY010857361.1
OESY010866500.1
OESY010890363.1
OESY010890364.1
OESY010962637.1
OESY010983514.1
OESY010983516.1
OESY010117415.1
OESY010030283.1
OESY010042095.1
OESY010042097.1
OESY010094326.1
OESY010097298.1
OESY010097300.1
OESY010104162.1
OESY010117413.1
OESY010492303.1
OESY010333757.1
OESY010378627.1
OESY010378630.1
OESY010388974.1
OESY010443539.1
OESY010492302.1
OESY010051475.1
OESY010051476.1
OESY010063086.1
OESY010063087.1
OESY010180453.1
OESY010180456.1
OESY010788010.1
OESY010788011.1
OESY010805391.1
OESY010805393.1
OESY010891874.1
OESY010953157.1
OESY010991047.1
OESY010991050.1
OESY010109588.1
OESY010491478.1
OESY010491479.1
OESY010462902.1
OESY010462903.1
OESY010797802.1
OESY010797804.1
KD087115.1
LGJD01008061.1
LIAE01001091.1
CAJX011868099.1
CAJX012010491.1
CCYC013256776.1
LIAE01003213.1
AFSP02258150.1
FASG01081187.1
AFSP02242353.1
DS271827.1
CBTL0106254877.1
LOLD01001635.1
ODGO01703978.1
ODGO01700954.1
ODGO01689473.1
KL553427.1
MWMC01022056.1
LNSY01315705.1
ODGO01524623.1
UVTU01000009.1
CBUG010021015.1
CBUG010003949.1
LOLC01004351.1
CBUG010011503.1
CBUG010008233.1
PDMP01004240.1
FARY01201850.1
CYSQ012964077.1
CYSQ012640050.1
CYSQ012556508.1
LMAV010237341.1
LMAV010696023.1
OENK01005970.1
OEOC01054683.1
LMAV010400311.1
LMAV011201848.1
LMAV012226449.1
LMVA01100138.1
LMVA01096143.1
LMAV011986360.1
LMAV010990222.1
LMAV012029773.1
LMAV010459376.1
LMAV011009974.1
LMAV011261470.1
LMAV010889990.1
LMAV010968893.1
LMVA01100155.1
LMAV012075910.1
LMAV012259079.1
LMVA01101734.1
LMAV010238370.1
LMAV010231218.1
LMAV011315005.1
LMAV010948624.1
KQ218853.1
LMAV011632909.1
LMAV011259631.1
LMAV010844174.1
LMAV011719309.1
LMAV012182768.1
LMVA01098028.1
LMAV011495202.1
LMAV011179576.1
LMAV010690786.1
LMAV011076679.1
LMAV012067969.1
LMVA01098391.1
LD119484.1
LD251960.1
FAQG01198442.1
FARY01397322.1
FAQE01359532.1
FARY01398310.1
FAQS01408827.1
FAQE01373513.1
FARY01167258.1
CCMK011663961.1
CCMK013087338.1
CCMK012114718.1
CCMK011934258.1
KD118545.1
NNCB01000432.1
KQ230567.1
BBOV01306565.1
BBOV01499394.1
BBOV01499395.1
BBOV01505553.1
BBOV01512549.1
BBOV01512113.1
FASB01070833.1
FASB01112072.1
CCMK013087922.1
LGJD01061596.1
LGJD01103421.1
AHJF01001326.1
FASB01189507.1
FASB01234738.1
LRRO01000913.1
FAUG01305861.1
AUPI01035990.1
AJKK01160172.1
AJKK01168706.1
AUPI01035998.1
AJKK01119565.1
AJKK01116616.1
AJKK01118800.1
ODGO01551654.1
ODGO01614255.1
FLRE01002634.1
LOLC01005344.1
FLRE01000610.1
LOLC01009626.1
KQ986245.1
KL549346.1
KL550605.1
AHJF01013298.1
AHJF01024395.1
FASB01269134.1
FBXV01341697.1
CBTL0103488646.1
CBTL0110936211.1
CBTL0106035540.1
CBTL0106342759.1
CBTL0100032456.1
CBTL0106457026.1
AFFD02002282.1
PJAE01782107.1
PJAE01782108.1
FASB01284754.1
CCMK012350595.1
CCMK010190466.1
CCMK013068071.1
CCMK012922048.1
CCMK012922047.1
CCMK012601667.1
CCMK012370545.1
CCMK010801824.1
CCMK010127576.1
CCMK012962432.1
CCMK012919658.1
CCMK012453324.1
CCMK013040416.1
CCMK010964320.1
CCMK012812636.1
CCMK012925726.1
CCMK012919234.1
JXPU01090536.1
LYTB01028939.1
LYTD01033412.1
OEIJ01679962.1
OEIJ01714303.1
JSYW01008059.1
KI809354.1
AYZX01122111.1
KI808718.1
AYZX01120170.1
KI806686.1
CCMK011992557.1
CCMK011740042.1
CCMK010430271.1
LPQZ01103251.1
LXGH01359209.1
LXGH01131444.1
LXGH01366552.1
LXGH01156136.1
LXGH01243567.1
LXGH01074095.1
LXGH01476978.1
FARY01022971.1
ATCM03080553.1
ATCM03084439.1
KQ106925.1
AYZY01084036.1
FLTE01000789.1
LGJD01107239.1
FLTF01010795.1
LBLN01096605.1
LBLN01045197.1
FARX01376485.1
FARY01401622.1
PDMP01001692.1
CCMK012182830.1
CCMK010839998.1
CCMK012911690.1
CCMK012526925.1
CCMK012329569.1
CCMK012325965.1
CCMK012325964.1
CCMK010349067.1
CCMK012586423.1
CCMK012562701.1
CCMK012586424.1
CCMK012648053.1
CCMK012659137.1
CCMK012661752.1
CCMK012688926.1
CCMK012715473.1
CCMK012717073.1
CCMK012800489.1
CCMK012829002.1
CCMK012846344.1
CCMK012854258.1
CCMK012860574.1
CCMK012865705.1
CCMK012880361.1
CCMK012891095.1
CCMK012910134.1
CCMK012915445.1
CCMK012927964.1
CCMK012971636.1
CCMK012079447.1
CCMK010197113.1
CCMK010208084.1
CCMK010275180.1
CCMK010301428.1
CCMK010485535.1
CCMK010582826.1
CCMK010642850.1
CCMK011314876.1
CCMK011699052.1
CCMK011830889.1
CCMK012079446.1
CCMK010153745.1
CCMK012273483.1
CCMK012278323.1
CCMK012318942.1
CCMK012345959.1
CCMK012457635.1
CCMK012472825.1
CCMK012519167.1
CCMK012520324.1
CCMK012543649.1
CCMK012451811.1
CCMK012898846.1
CCMK012980228.1
CCMK010325517.1
AGCT01048798.1
MAMN01017116.1
MAMN01020214.1
LBLN01053815.1
MAMN01017595.1
UWOG012666292.1
AZBV01053050.1
LD040114.1
LD172590.1
AFSP02294279.1
AHJF01004945.1
NIZD01068296.1
ADDD02082698.1
UNPA01001383.1
AHJF01007104.1
AHJF01013028.1
NIZD01086287.1
AHJF01002777.1
LJPK01001840.1
JWZT01003634.1
FASB01164373.1
LBLN01039785.1
LBLN01035301.1
LXGH01038030.1
LXGH01277152.1
LXGH01292509.1
LXGH01413140.1
LMVA01101168.1
LBLN01034676.1
LBLN01040416.1
LBLN01040415.1
LBLN01040361.1
LBLN01037454.1
LBLN01034678.1
LBLN01034677.1
LXGH01274226.1
LXGH01437611.1
LXGH01486334.1
LXGH01034470.1
AEGA01016169.1
LBLN01040472.1
LBLN01040473.1
LBLN01049894.1
LBLN01037092.1
LXGH01005946.1
LXGH01401887.1
LXGH01422454.1
FAQK01037443.1
LXGH01224835.1
LGRI01010344.1
LBLN01024873.1
LMAV010533600.1
FAUG01101376.1
PTJQ01280346.1
FASB01073988.1
QMFH01003999.1
QMFH01033173.1
BDGN01025616.1
BDGN01026446.1
BDGN01026866.1
QLPN01004764.1
QMFH01014065.1
QMFH01077380.1
BDGN01023935.1
BDGN01024367.1
QMFH01006116.1
QMFH01015871.1
BDGN01023582.1
QMFH01024846.1
QMFH01047334.1
QMFH01016489.1
PRDE01061519.1
AFSP02302258.1
PRDE01156426.1
AFSP02269506.1
LMVA01104051.1
LMVA01002506.1
PRDE01049369.1
LCTT01026243.1
FASE01000417.1
FASE01025862.1
FAQB01004816.1
FAPP01014088.1
FAQW01006698.1
FAPK01016747.1
BEWY01011142.1
BEWY01016741.1
BEWY01011249.1
NNCB01005668.1
NNCB01001085.1
FARX01386454.1
CCMK013088272.1
CH901254.1
AXCL01049615.1
AXCL01052925.1
AXCL01052493.1
AFSP02247062.1
PJAE01032996.1
PJAE01887858.1
PJAE01846584.1
PJAE01865015.1
AFSP02308274.1
KE730542.1
KE730543.1
KE733085.1
KE733086.1
LXGH01024689.1
LGJD01084324.1
AWGZ01343668.1
AWGZ01282674.1
AWGZ01419534.1
KE870765.1
AWGZ01342819.1
AWGZ01420296.1
KE904567.1
AAHY01780254.1
LXGH01451377.1
LBLR01014644.1
LBLR01010731.1
LBLR01007481.1
LBLR01020594.1
ODGO01687849.1
ODGO01698621.1
OEIJ01728158.1
CAJW010034903.1
FLRE01001380.1
LGRI01117908.1
LGRI01037928.1
LGRI01086804.1
CEGH01079398.1
LGJD01093173.1
FUEF01018077.1
FARO01147483.1
FARO01145571.1
PRDE01005213.1
CCYC013964848.1
FLTF01004945.1
FLTF01008718.1
FLTG01021106.1
FLTF01007243.1
FLTD01003905.1
FLTF01008422.1
FLTF01004915.1
FLTG01027241.1
FLTF01011920.1
QGQP01006118.1
QGQP01006145.1
AFSP02290630.1
LGRI01093810.1
LGRI01067072.1
LGRI01106496.1
LGRI01116357.1
LGRI01077745.1
LGRI01052946.1
FARY01413936.1
ODGO01596641.1
ODGO01468876.1
LOLC01009323.1
ODGO01726069.1
ODGO01528861.1
FARV01237594.1
FAQC01391845.1
FAQG01270522.1
FAQG01227787.1
FAQC01352444.1
FAQG01265818.1
FAQG01134477.1
FAQG01254121.1
FAQG01069258.1
LMVA01100743.1
FXDW01003848.1
FXDS01005650.1
FAUD01380458.1
FASG01265031.1
FARY01131744.1
LYTE01039379.1
BABP01090158.1
CVMW01108223.1
PRDE01113434.1
PRDE01148825.1
PRDE01083486.1
PRDE01056263.1
PRDE01205294.1
PRDE01061011.1
PRDE01146968.1
PRDE01055320.1
PRDE01179974.1
PRDE01193063.1
PRDE01064124.1
PRDE01213292.1
PRDE01059446.1
PRDE01166472.1
PRDE01118311.1
CDFK01072176.1
CDFK01067485.1
CDFK01072649.1
FATA01390772.1
NNCB01007016.1
NNCB01000711.1
NNCB01000136.1
NNCB01002145.1
NNCB01004250.1
NNCB01005090.1
ODGO01658242.1
UTRS01000203.1
FLZL01000643.1
ODGO01724329.1
CAJW012540651.1
CSTQ01003170.1
CSTQ01002691.2
OEIJ01708138.1
CBLZ011003226.1
CAJW011524799.1
CBUG010006430.1
MATP01003262.1
CAJX010020017.1
LM524546.1
LXGH01299880.1
JXPT01049783.1
CEGH01388361.1
CEGH01145308.1
CEGH01254961.1
CEGH01025040.1
CYSQ012442318.1
CYSQ012570949.1
CZLG011298463.1
CZLG011269085.1
CYSQ012740973.1
KL404884.1
PTJP01645474.1
PTJP01619171.1
PTJP01005516.1
PTJP01019176.1
PTJP01198506.1
CAJV012635299.1
PTJP01644941.1
PTJP01623412.1
PTJP01394995.1
PTJP01102673.1
PTJP01498272.1
PTJP01390806.1
PTJP01580581.1
LNCG01036507.1
PTJP01047670.1
PTJP01195871.1
PTJP01197487.1
PTJP01409328.1
PTJP01441746.1
PTJP01133192.1
LNCG01148869.1
PTJP01558829.1
PTJP01208220.1
PTJP01080676.1
PTJP01480300.1
PTJP01018551.1
PTJP01247583.1
PTJP01443965.1
PTJP01642855.1
PTJP01493389.1
CAJV01070403.1
PTJP01534007.1
PTJP01024672.1
PTJP01287956.1
PTJP01642199.1
PTJQ01001009.1
AFSA01293551.1
PKSH01004432.1
KQ221847.1
FXXJ01006256.1
MCGU01031965.1
MLKM01000976.1
ALWZ04S2010753.1
ODGO01590836.1
CAJV01035810.1
ODGO01477074.1
ODGO01660927.1
ODGO01602218.1
CSTQ01002358.1
ODGO01714326.1
ODGO01504060.1
ODGO01583369.1
ODGO01580269.1
ATOK01000100.1
AWQA01000120.1
FYAB01026895.1
FYAE01431423.1
CBUG010014719.1
CBUG010018184.1
CBUG010014615.1
CBUG010020211.1
ODGO01721400.1
JXLM01003804.1
FASI01261750.1
FARY01253477.1
LGJD01061417.1
PQJL01000269.1
AZRO01027993.1
LADF01043760.1
MQQV01000113.1
LGRI01059137.1
PRDE01051296.1
PRDE01041013.1
PRDE01087751.1
PRDE01087752.1
PRDE01047521.1
PRDE01001346.1
FAMN01001510.1
LK249557.1
LK156760.1
FAFB01001039.1
FAMN01000644.1
LK247293.1
AWGZ01430452.1
QPHH01004172.1
ODGO01721411.1
LRSN01000212.1
LRSN01000207.1
LRTZ01000212.1
LRTZ01000207.1
CBUG010009232.1
AAHX01390851.1
AHJF01026460.1
BEWY01025598.1
KQ974681.1
KB360756.1
FASI01012809.1
FARX01059257.1
MCIT02073225.1
AYMP01000087.1
LOLC01004791.1
LOLC01006646.1
FAUG01094285.1
FARX01131764.1
FARX01328212.1
JSUV01511904.1
JSUV01006483.1
JSUV01034348.1
JSUV01196145.1
JSUV01133344.1
JSUV01396111.1
JSUV01248613.1
JSUV01418229.1
JSUV01202698.1
JSUV01016134.1
LXGH01218809.1
LXGH01503982.1
LXGH01509896.1
LXGH01361988.1
LXGH01401516.1
ASJN01086951.1
LPNX010985046.1
KD192778.1
LXGH01041116.1
JUDZ01003927.1
JUDZ01008442.1
JUDZ01004402.1
JUDZ01006775.1
JUDZ01007523.1
JUDZ01005190.1
ODGO01553826.1
FLZK01000441.1
CBTL0101848090.1
FXEC01016890.1
CBMN010034104.1
ODGO01733238.1
ODGO01682292.1
LSNX01018313.1
LSNX01048845.1
CEGH01010670.1
CEGH01313224.1
CAJX010051902.1
FLTF01003885.1
JSUV01014471.1
JSUV01132485.1
JSUV01374616.1
JSUV01459106.1
JSUV01476452.1
JSUV01447133.1
JSUV01476496.1
JSUV01183481.1
GL631414.1
JSUV01069153.1
JSUV01459739.1
JSUV01154005.1
JSUV01331063.1
JSUV01390721.1
JSUV01419114.1
JSUV01093000.1
JSUV01165017.1
PJAE01211416.1
PEGC01001153.1
PYGN01024502.1
JPZV02060147.1
KL555333.1
KL551179.1
BEZZ01221344.1
BEZZ01263258.1
KL554562.1
KL547077.1
FUEF01021863.1
KI646166.1
KD378401.1
KD453980.1
FUEF01018905.1
AZHV01056349.1
KD348360.1
KD318923.1
KD335836.1
KI650925.1
QYCO01000110.1
PTJQ01098664.1
CAOK01194629.1
KD485889.1
AEPF01000084.1
CVMW01094743.1
AWGZ01432385.1
AWGZ01161824.1
AWGZ01393626.1
LGJC01007375.1
CCYC014418651.1
FLTE01005178.1
CCYC014802406.1
CCYC012949925.1
CCYC014885559.1
CCYC013626928.1
CCYC014966760.1
AXZU02085627.1
ATCM03094344.1
LBLN01105411.1
LBLN01108080.1
LLWS01044069.1
LBLN01078368.1
FAUG01288230.1
FAQE01393045.1
AHJF01020083.1
BBOV01515057.1
BBOV01514825.1
BBOV01514512.1
BBOV01483841.1
OMKT01080977.1
FASL01159740.1
NXFB01001999.1
AVOS01069410.1
OBIJ01008750.1
AUPI01047472.1
CCMK012270808.1
CCMK011420226.1
UWOF012210250.1
CCMK012938501.1
CCMK012915074.1
PJAE01051529.1
OEIJ01567566.1
FLTD01003955.1
CCMK010483098.1
UWOF012210256.1
OBIJ01001999.1
AJKK01012507.1
UWOF012217022.1
AUPI01136936.1
UWOF012144243.1
OBIJ01008444.1
OBIJ01004857.1
AJKK01050908.1
CCMK011545251.1
CCMK012976240.1
CAJW012544589.1
FASH01332043.1
FASG01023871.1
FARV01018112.1
FASG01158291.1
AFSP02251165.1
CVRD01026079.1
PTJQ01361765.1
FAQE01324666.1
MCIT02020592.1
LNCG01194364.1
LNCG01230584.1
LNCG01133090.1
LNCG01012160.1
LNCG01229126.1
LNCG01183261.1
LNCG01127476.1
LNCG01017824.1
LNCG01188773.1
PIZU01000123.1
PIZU01000142.1
PIZU01000162.1
PIZU01000152.1
PIZU01000133.1
LIAE01004627.1
LIAE01005908.1
LIAE01008777.1
LIAE01004930.1
LIAE01004381.1
PTJQ01131889.1
PTJQ01541317.1
PTJQ01369986.1
PTJQ01104982.1
CCJR010013889.1
CCJR010106285.1
BFFQ01013507.1
NFME01129178.1
KL546268.1
BATS01041479.1
BATT01705716.1
LNCG01243288.1
KD305155.1
LGJD01034525.1
JXPU01155862.1
BEWY01018686.1
BEWY01022889.1
PRDE01170732.1
PRDE01176986.1
PRDE01176678.1
PRDE01183335.1
AWGZ01416327.1
KE912199.1
MCIT02059157.1
MCIT02078134.1
PTJP01335611.1
LNCG01019629.1
LNCG01034085.1
LNCG01259516.1
LNCG01036052.1
LNCG01257566.1
LNCG01101221.1
LNCG01041382.1
LNCG01238743.1
LNCG01229996.1
CVMW01065376.1
CVMW01065383.1
CVMW01065384.1
CVMW01065385.1
CVMW01065381.1
CVMW01065382.1
BAGR01033244.1
OENK01012746.1
OEOC01180096.1
CABB01009375.1
CABB01009357.1
JUDZ01008018.1
CAJW010035175.1
ODGO01453135.1
OEIJ01633897.1
BGRS01000124.1
OCQS01000069.1
UXGB01016034.1
UXGC01010948.1
LYTB01025234.1
FAQE01246596.1
BBOV01508364.1
FASG01241423.1
QZLG01012655.1
CAOK01147755.1
CAOK01489935.1
CAOK01233396.1
BEYV01020662.1
PRDE01107031.1
FARV01240062.1
FASD01287919.1
BEYV01011390.1
AAHX01372280.1
NKQP01000923.1
CBLZ012157956.1
CAJW012540197.1
PRDE01069120.1
AFSP02286489.1
AFSP02240684.1
OBLE01012382.1
OBLE01063224.1
FASH01348851.1
FAUD01314583.1
LQIF01005382.1
LXGH01452500.1
KD263501.1
LXGH01145972.1
LXGH01220301.1
FASB01310733.1
OENK01009629.1
OEOC01121649.1
FARO01059412.1
FARO01108322.1
FARO01087131.1
FARO01112739.1
FARO01193640.1
FARO01168990.1
FARO01109663.1
FARO01152138.1
PDMP01005394.1
CBLZ011003214.1
CAJW011524740.1
NKQP01000546.1
CBTL0110243589.1
CBTL0105631822.1
CBTL0108574708.1
CBTL0110529503.1
LAPY01013784.1
FAPN01197828.1
LAPY01013819.1
FAQG01260109.1
FAQC01389266.1
LGRI01067902.1
LGRI01024254.1
LGRI01112874.1
LGRI01112920.1
LADD01046348.1
LADG01046682.1
CABH01000102.1
FAQK01213281.1
QKXD01019643.1
LXGH01262757.1
FABQ01001149.1
LMAV010969237.1
LXGH01251891.1
LXGH01331600.1
LXGH01396474.1
AWGZ01413269.1
AWGZ01340248.1
AWGZ01427267.1
AWGZ01423181.1
AWGZ01412205.1
AWGZ01429532.1
AWGZ01417382.1
AWGZ01432535.1
AWGZ01423541.1
KE899492.1
AWGZ01425822.1
JNHN01000083.1
FVPM01001009.1
OBIJ01004426.1
OBIJ01009328.1
FVPM01004266.1
FVPM01004126.1
OBIJ01008763.1
OBIJ01008567.1
OBIJ01004946.1
OBIJ01008117.1
FVPM01001035.1
OBIJ01009493.1
FVPM01000598.1
OBIJ01004644.1
OBIJ01000365.1
OBIJ01008189.1
FVPM01004890.1
FVPM01003673.1
OBIJ01004905.1
OBIJ01006598.1
FVPM01003809.1
OBIJ01002444.1
OBIJ01000473.1
LOCJ01011874.1
LOCJ01008589.1
LJPH01000935.1
LJPK01001835.1
LJPI01001326.1
LJPH01001009.1
LJPJ01000780.1
LJPK01002112.1
LJPI01002045.1
LGJD01009573.1
KD375447.1
LGJC01079676.1
KD391319.1
KD445325.1
LGJD01067383.1
AFSP02262667.1
LGRI01102721.1
LGJD01018977.1
KD368395.1
ALJS01002209.1
LGJD01009220.1
LGJD01002963.1
LK212767.1
CBUG010009389.1
CBUG010010303.1
CAJX010005450.1
CAJX010053577.1
FARN01345656.1
AFSP02246792.1
AGCT01043344.1
AJKK01119694.1
AUPI01074509.1
QVWV01009723.1
KE558055.1
AUPI01005830.1
AJKK01117623.1
AFSA01757272.1
CBLZ010037629.1
CCJR010314665.1
CAJW010034415.1
CBLZ011724704.1
CBMN010001352.1
LNCH01002549.1
CCJR011303659.1
CBMN010033499.1
CBMN011646887.1
LNCG01095384.1
KL977390.1
CCJR012492533.1
LXGH01491897.1
LIAE01008874.1
LGRI01055507.1
PJAE01823905.1
PJAE01849915.1
PRDE01061453.1
PRDE01177935.1
PRDE01019651.1
PRDE01056582.1
CEGH01197254.1
FLTE01011526.1
MINJ01146264.1
FAQC01397802.1
FAQC01385802.1
FASG01042306.1
FASG01250952.1
FASG01329457.1
FASG01349667.1
FARB01477761.1
FARB01491625.1
FARB01312579.1
FARB01097067.1
FASO01213775.1
FASO01257890.1
FASO01291371.1
FAUB01072228.1
FASG01144198.1
LGJD01040504.1
AHJF01013962.1
FASJ01358534.1
OBIJ01001836.1
UWOF012208004.1
OBIJ01000431.1
CBTL0108475632.1
CBTL0101501388.1
CBTL0101545811.1
CCMK012108609.1
CCMK012006941.1
CCMK011675723.1
CCMK010980820.1
KQ228752.1
OBIJ01009086.1
FAQS01417667.1
AYZX01118109.1
KQ195162.1
CCYC015063668.1
CAJX010028028.1
CCYC012589874.1
NIVO01017271.1
FAQG01253074.1
FAUB01218667.1
FAQG01249614.1
GL575668.1
GL580530.1
GL576436.1
GL580917.1
GL579892.1
LIAE01001461.1
AHJF01011913.1
CCYC015380024.1
CCYC013502939.1
AMZP02003075.1
AHJF01006045.1
FARO01040251.1
FLTG01022626.1
FLTF01003969.1
RAWP01000291.1
JAUJ01000032.1
LIPH01000051.1
JRQK01000121.1
AOPW01000101.1
ACSE01000043.1
QJJD01000057.1
LLWJ01000032.1
KN159527.1
KB208505.1
KN159996.1
ODGO01701745.1
LXGH01316200.1
FAQT01302706.1
FAQT01196350.1
FAQT01236938.1
FAQT01423883.1
FAQT01201827.1
FAQT01317879.1
FAQT01420286.1
FAQT01358799.1
FAQT01304105.1
FAQT01408801.1
FAQT01179211.1
FAQT01404184.1
FAQT01395334.1
FAQT01404151.1
FAQT01418879.1
FAQT01414542.1
FAQT01338076.1
FAQT01407121.1
FAQT01422704.1
FAQT01410261.1
FAQT01029945.1
FAQT01428447.1
FAQT01411014.1
FAQT01424020.1
FAQT01430974.1
FAQT01194957.1
FAQT01421774.1
FAQT01403330.1
FAQT01172760.1
FAQT01259660.1
FAQT01338165.1
PRDE01002081.1
AMZP02005483.1
PEKY01010155.1
KN659284.1
JMFQ01075111.1
CEGH01382349.1
CEGH01138626.1
CEGH01387732.1
CEGH01101699.1
AUPI01039559.1
AEGA01033741.1
KE559066.1
KQ002473.1
AEGA01032840.1
AEGA01015595.1
KE559005.1
QKMV01112866.1
QKMV01107863.1
KZ869701.1
PRDE01157628.1
PRDE01193409.1
PYGN01002394.1
PRDE01098381.1
KN647315.1
CBTL0110805069.1
FARX01087849.1
DMVL01000033.1
DMUX01000064.1
CAJX012072528.1
CAJX010030024.1
CAJX010057730.1
MATP01007369.1
CAJX010836103.1
QXIO01000065.1
KE733079.1
KE733080.1
JNEN01001229.1
KE727582.1
LT997808.1
LN772466.1
LN645493.1
CDFD01031823.1
KL544628.1
CAJV01063169.1
AFSA01823065.1
LNCG01136994.1
LNCG01127938.1
LNCG01238413.1
CAJV012634968.1
LNCG01195419.1
LNCG01056300.1
CAJV01120968.1
AFSA01680501.1
PTJP01108078.1
LNCG01187359.1
CAJV011744084.1
FASG01336257.1
FARV01232299.1
FAQS01061405.1
FAQS01061890.1
FASG01127948.1
FASG01285334.1
FAUD01164466.1
FATA01399989.1
FARV01262248.1
FAQS01062231.1
NPEX01000820.1
LBHP01000146.1
GL733012.1
LLKL01000404.1
LYJN01000476.1
CAJV01296451.1
CAJV01296740.1
CVMW01090328.1
CVMW01140422.1
CVMW01008472.1
CVMW01012768.1
CVMW01139362.1
ODGO01682294.1
ODGO01718000.1
CBUG010021354.1
FLZF01000426.1
CBUG010019669.1
ODGO01736224.1
FLTG01025147.1
FAUD01380012.1
NNCF01101013.1
FASH01338022.1
FATA01369721.1
FASO01336826.1
CAJX010837095.1
KE110929.1
CAJX010055450.1
FAQZ01287390.1
FAQG01199028.1
FAQG01268845.1
FAQE01240129.1
AHJF01002879.1
LGJD01074637.1
ABGB01001713.1
LBLN01017316.1
LXGH01379238.1
AHJF01024146.1
NKXL01356978.1
CAJX011867948.1
CAJX011867192.1
BEZZ01264714.1
KL557615.1
PJAE01862624.1
AFSP02275771.1
QQTR01010832.1
AUPI01001307.1
LAST02031212.1
UCOL01036929.1
UCOL01030658.1
CEGH01214835.1
CEGH01195420.1
LGJC01126293.1
FARX01340239.1
FARX01365926.1
FAUG01097831.1
FARY01427076.1
FARX01403480.1
FARY01382786.1
PEHR01005127.1
CCYC012611741.1
LTAH01049323.1
AHJF01013390.1
LMAV012486319.1
LMAV013239460.1
LMAV011385447.1
LMAV011828062.1
LMAV012515501.1
LMAV011096888.1
LMAV010239173.1
FARY01296691.1
PRDE01170330.1
FXED01000230.1
LK190931.1
FXED01000344.1
FASB01007624.1
JACN01182251.1
NNCF01091540.1
JYDQ01001875.1
CEGH01186596.1
OEIJ01454250.1
AKZP01176928.1
CAJV01023153.1
CBTL0111441000.1
OEIJ01625395.1
CVNO01001316.1
FPIK01000336.1
FLZL01000264.1
ODGO01738087.1
FASD01256385.1
FLTG01018637.1
LVEH01035143.1
AFSP02307796.1
AFSP02318100.1
AFSP02318125.1
AFSP02318170.1
AFSA01836620.1
CAJV01178637.1
CAJV012610453.1
CAJV01108463.1
CAJV01181858.1
CAJV01066751.1
CAJV01229357.1
CAJV012486672.1
CAJV01064546.1
CAJV01075292.1
CAJV01057252.1
CAJV01064174.1
CAJV01313189.1
CAJV012574730.1
CAJV01060117.1
LNCG01150246.1
GL353045.1
PTJP01504401.1
KB853432.1
ALWZ04S1988617.1
PTJP01442826.1
PTJQ01487427.1
PTJQ01305601.1
PTJP01343827.1
CBLZ010038089.1
CAJW010034893.1
PTJQ01107102.1
PTJP01503930.1
PTJQ01304571.1
PTJP01023239.1
PTJQ01282008.1
PTJP01238520.1
PTJQ01166831.1
PTJP01480225.1
PTJQ01390911.1
PTJP01074517.1
PTJQ01412494.1
PTJQ01297802.1
PTJQ01388632.1
PTJP01509008.1
PTJP01356385.1
PTJQ01184357.1
PTJQ01149783.1
PTJQ01385967.1
PTJP01136201.1
PTJQ01519733.1
PTJP01451470.1
PTJQ01255013.1
PTJQ01271948.1
PTJQ01211142.1
PTJP01210181.1
PTJP01636909.1
PTJP01486377.1
PTJP01569989.1
PTJP01415034.1
PTJQ01207105.1
PTJQ01085221.1
PTJQ01279964.1
PTJP01051959.1
PTJP01068913.1
PTJQ01379823.1
NHTM01020089.1
CBLZ012235413.1
CAJX010001071.1
AHJF01035447.1
LIAE01001927.1
FABQ01002113.1
LBLR01007744.1
LBLR01010668.1
LBLR01021410.1
LBLR01019168.1
LBLR01003044.1
LBLR01019437.1
LBLR01010174.1
LBLR01003928.1
LBLR01014145.1
LBLR01019428.1
LBLR01003417.1
LBLR01010100.1
LBLR01021172.1
LBLR01019447.1
LBLR01008137.1
LBLR01020633.1
LBLR01019508.1
KD472291.1
LBLR01019402.1
LBLR01002724.1
LBLR01008164.1
LBLR01012231.1
KE119699.1
KI810274.1
KI805143.1
DMZS01000150.1
AOGE01000076.1
QLNF01000075.1
FLYT01000180.1
FLZB01000145.1
ODGO01691766.1
ODGO01487083.1
ODGO01683915.1
ODGO01683916.1
ODGO01393840.1
ODGO01673303.1
LYIQ01000109.1
OEIJ01757689.1
ODGO01730656.1
ODGO01725955.1
CBUG010014361.1
CBUG010021803.1
CBUG010017248.1
CBUG010024433.1
JMBQ01000972.1
LOLC01008740.1
ODGO01577907.1
ODGO01460880.1
CBTL0103113428.1
NITS01000138.1
ODGO01635665.1
ODGO01652378.1
ODGO01664954.1
UILA01000187.1
KQ985395.1
ODGO01694076.1
ODGO01334859.1
CBTL0108215211.1
ODGO01729139.1
FLRE01002299.1
OFEX01001704.1
OFEX01000727.1
OEIJ01572565.1
ODGO01644817.1
ODGO01512387.1
ODGO01736639.1
ODGO01475353.1
LGRI01023824.1
CAJX010057575.1
LGJD01047039.1
CBTL0100691220.1
CBTL0110014584.1
CBTL0110630258.1
CBTL0103579721.1
CBTL0101356297.1
CBTL0108234721.1
AZRP01052204.1
ALYI01000298.1
FXDR01003305.1
FXDY01003051.1
FXDW01004138.1
FXDZ01013546.1
FXEC01019236.1
FXDW01005189.1
FXDT01004572.1
FXDS01002809.1
FLTE01004920.1
FLTD01004467.1
FLTD01006295.1
UCOL01036592.1
FLTD01000737.1
FLTG01025586.1
CCYC011532234.1
CCYC012771564.1
CCYC015517804.1
JXOZ01003245.1
LOLC01003150.1
ODGO01653228.1
ODGO01492662.1
ODGO01492658.1
ODGO01730710.1
ODGO01623670.1
CAJV01015256.1
ODGO01723254.1
AGQR02005482.1
LBLN01105172.1
LXGH01028612.1
LXGH01483402.1
LXGH01358197.1
QVOL01009763.1
LBLN01036884.1
LXGH01362468.1
LXGH01410681.1
CEGH01199547.1
LBLN01055317.1
MPKX01158073.1
LXGH01203164.1
LIAE01002606.1
CCYC016140329.1
AHJF01029721.1
CCYC015119214.1
CCYC016429689.1
CAJX011866515.1
CCYC016641859.1
FAQZ01280272.1
FAQZ01235388.1
FAQZ01286179.1
FAQZ01240689.1
FAQZ01266124.1
FAQZ01289793.1
AFSP02274290.1
AFSP02300503.1
PRDE01210275.1
PRDE01213944.1
QZLG01010992.1
LMAV010208647.1
FASB01267863.1
MATP01004203.1
MATP01011425.1
CCMK012917523.1
JMBQ01001263.1
JMBQ01000966.1
ODGO01553417.1
ODGO01549149.1
ODGO01595797.1
ODGO01667834.1
ODGO01697230.1
ODGO01643390.1
CVND01000188.1
PDMP01006057.1
FLZB01000459.1
FASB01314561.1
FAQG01289565.1
FAQS01420009.1
FAQE01398268.1
FARY01235487.1
FARY01385606.1
FAQG01063128.1
FARX01269078.1
AUPI01071682.1
AFSP02250961.1
AWGZ01426305.1
AWGZ01413627.1
AWGZ01418159.1
MUAV01000268.1
CTBL01001987.1
AWGZ01412791.1
LBLR01020702.1
AWUE01005693.1
KD338946.1
FASX01166673.1
AWGZ01431388.1
QGQP01005889.1
QGQP01005892.1
AGCT01054692.1
FVPM01003478.1
OBIJ01003879.1
FVPM01003382.1
FVPM01002077.1
OBIJ01001218.1
FVPM01001162.1
OBIJ01002289.1
FVPM01000478.1
OBIJ01008534.1
OBIJ01004297.1
OBIJ01000333.1
OBIJ01005564.1
KE903655.1
CAOK01191533.1
CAOK01434789.1
LGJD01099933.1
CAOK01528167.1
CAOK01513073.1
CAOK01396877.1
CAOK01274131.1
CAOK01179742.1
CAOK01439690.1
CAOK01037969.1
CTBL01001364.1
CTBL01001210.1
CTBL01001490.1
LGRI01011717.1
CCJR010020936.1
LGRI01037659.1
LGRI01010934.1
LGRI01002701.1
LGRI01008205.1
LGRI01005230.1
LGRI01001497.1
LXGH01022189.1
AFSP02260449.1
KD089836.1
LGJD01012293.1
KD136254.1
NCXK01000151.1
CAJV011556455.1
ODGO01709276.1
ODGO01728057.1
LMTP013768199.1
LLKJ01003408.1
LGJD01006326.1
LGJD01019748.1
LGJD01025842.1
LGJD01050081.1
LXGH01062459.1
LXGH01088203.1
LXGH01088304.1
LXGH01522084.1
LXGH01379767.1
LXGH01124103.1
LXGH01189116.1
LXGH01441871.1
LXGH01303353.1
LXGH01219007.1
LXGH01428774.1
LXGH01044168.1
LVLJ01001125.1
CCYC012465059.1
UCOL01031875.1
CCYC015524060.1
CCYC014013997.1
AVPY01750878.1
OBIJ01009879.1
CCMK012368820.1
AUPI01153420.1
AJKK01117518.1
CCMK013021350.1
OBIJ01006200.1
OBIJ01006484.1
FUEF01015007.1
CCMK010693617.1
AUPI01034740.1
AJKK01122216.1
ANHQ01004755.1
AFSP02315528.1
PRDE01136586.1
LBLN01099701.1
LBLN01060027.1
CBTL0102814025.1
CBTL0105141316.1
CBTL0101800352.1
CBTL0103940352.1
CBTL0103974253.1
CBTL0105372278.1
CBTL0100259734.1
BEWY01004685.1
BABP01076103.1
JXPT01037676.1
FASC01356572.1
FARO01173988.1
FARO01126082.1
NIVO01073682.1
CCAG010010193.1
CCAG010010194.1
LLKM01009971.1
LLKM01008439.1
PRDE01130442.1
FASG01300153.1
FAQF01269171.1
FAQF01281903.1
FAUD01339380.1
FAQF01288407.1
LNCG01233800.1
LNCG01224515.1
LNCG01144518.1
CAJV01101206.1
LNCG01185745.1
LNCG01005869.1
LNCG01016698.1
LNCG01007762.1
LNCG01221607.1
LNCG01213890.1
LNCG01140260.1
LNCG01198101.1
LNCG01006401.1
LNCG01172353.1
LNCG01242548.1
LNCG01071114.1
LNCG01040846.1
LNCG01246780.1
LNCG01004269.1
LNCG01115584.1
LNCG01192390.1
LNCG01141699.1
LNCG01165382.1
LNCG01106063.1
LNCG01102585.1
LNCG01019455.1
LNCG01138987.1
LNCG01044752.1
OEJZ01048814.1
LNCG01201863.1
LNCG01070962.1
LNCG01136276.1
LNCG01225833.1
LNCG01086777.1
LNCG01120323.1
LNCG01084690.1
LNCG01207159.1
LNCG01032908.1
LNCG01032909.1
LNCG01154418.1
LNCG01152787.1
LNCG01121396.1
LNCG01144927.1
LNCG01167484.1
LNCG01189624.1
LNCG01104956.1
LNCG01053621.1
LNCG01146794.1
LNCG01082106.1
LNCG01094461.1
LNCG01214193.1
LNCG01024805.1
LNCG01221185.1
LNCG01031171.1
LNCG01227912.1
LNCG01048382.1
LNCG01100855.1
LNCG01098434.1
LNCG01120133.1
LNCG01237493.1
LNCG01230138.1
LNCG01147556.1
LNCG01025067.1
LNCG01026817.1
LNCG01252014.1
LNCG01183000.1
LNCG01195574.1
LNCG01215329.1
LNCG01184895.1
LNCG01147238.1
LNCG01080954.1
LNCG01069969.1
LNCG01227249.1
LNCG01226730.1
LNCG01235163.1
LNCG01212595.1
LNCG01066991.1
LNCG01260575.1
LNCG01070761.1
LNCG01011804.1
LNCG01006457.1
LNCG01025217.1
LNCG01090658.1
LNCG01044121.1
LNCG01215868.1
LNCG01053694.1
LNCG01087349.1
LNCG01010785.1
LNCG01225065.1
LNCG01148681.1
LNCG01198879.1
LNCG01127254.1
LNCG01236193.1
LNCG01266255.1
LNCG01214234.1
LNCG01059621.1
LNCG01119811.1
LNCG01123851.1
LNCG01246374.1
LNCG01070666.1
LNCG01257122.1
FAQZ01235276.1
FAQZ01235499.1
FAQZ01235889.1
OEIJ01550380.1
FAQZ01235909.1
OEJZ01053180.1
CAJV01200029.1
CAJV011600847.1
CAJV01064810.1
PTJP01281305.1
CAJV01066333.1
AFSA01830138.1
AFSA01857553.1
AFSA01570757.1
CAJV011667597.1
CAJV01056895.1
CAJV01106653.1
CAJV01057430.1
CAJV011667583.1
AFSA01733985.1
CAJV01058043.1
CAJV01170079.1
CAJV01074326.1
LNCG01096348.1
CAJV01277924.1
AFSA01641004.1
CAJV011734490.1
CAJV01108310.1
CAJV01301235.1
AFSA01597923.1
CAJV01067276.1
CAJV01059957.1
CAJV012634715.1
AFSA01873892.1
LNCG01097982.1
CAJV01056469.1
CAJV01104323.1
CAJV01059139.1
CAJV01200054.1
CAJV012591244.1
AFSA01740347.1
LNCG01184519.1
AFSA01793984.1
CAJV011598132.1
CVMW01006167.1
CVMW01006166.1
CVMW01079265.1
AJIL01004964.1
NMZN01000903.1
AAHK01032503.1
AAHK01032135.1
AAHK01031745.1
AAHK01019840.1
NMZO01000454.1
NMZO01000182.1
AHJF01002267.1
JSYW01005381.1
QQTR01030584.1
QQTR01079855.1
PRDE01070977.1
AFSP02236235.1
AFSP02239669.1
AFSP02239670.1
AFSP02236891.1
KB736138.1
QPHH01004247.1
CEGH01004241.1
JXPT01021996.1
FAQC01388472.1
FAQG01114429.1
FAQG01274435.1
FAQC01397152.1
LGRI01125180.1
LBLN01088455.1
PRDE01164292.1
JMFQ01024925.1
FARO01190890.1
QKKY01000486.1
QLVF01000486.1
QKKY01000993.1
QLVF01000993.1
FARO01003068.1
JXOY01004946.1
LHZH01000018.1
JH843890.1
FAQG01091334.1
FASG01368024.1
FAQG01130771.1
PTJP01631178.1
LNCG01215813.1
LNCG01014956.1
LNCG01106296.1
CAJV012609558.1
LNCG01232198.1
LNCG01141751.1
LNCG01155696.1
LNCG01122240.1
LNCG01254400.1
LNCG01208882.1
LNCG01241279.1
LNCG01108805.1
LNCG01017403.1
LNCG01134107.1
LNCG01187087.1
LNCG01142581.1
LNCG01138527.1
LNCG01156653.1
LNCG01041330.1
LNCG01166755.1
LNCG01201455.1
LNCG01175919.1
LNCG01133138.1
LNCG01264060.1
LNCG01250039.1
LNCG01023911.1
LNCG01187217.1
LNCG01142833.1
LNCG01217642.1
LNCG01254190.1
CAJV01164644.1
LNCG01170198.1
LNCG01255697.1
LNCG01108472.1
LNCG01151303.1
LNCG01082673.1
LNCG01086916.1
LNCG01111992.1
LNCG01188144.1
LNCG01071642.1
LNCG01090689.1
LNCG01043120.1
LNCG01266399.1
CAJV01067091.1
LNCG01006167.1
LNCG01171260.1
LNCG01118335.1
LNCG01030055.1
LNCG01101609.1
LNCG01002619.1
LNCG01130384.1
LNCG01229646.1
LNCG01169008.1
LNCG01146577.1
CAJV012609367.1
LNCG01016898.1
LNCG01027779.1
LNCG01084676.1
LNCG01085150.1
LNCG01212583.1
LNCG01124069.1
LNCG01233512.1
LNCG01119672.1
LNCG01007608.1
LNCG01164009.1
LNCG01109774.1
LNCG01159811.1
CAJV011668317.1
LNCG01154452.1
LNCG01206238.1
LNCG01133845.1
LNCG01006951.1
LNCG01080835.1
LNCG01237774.1
LNCG01145988.1
LNCG01173212.1
LNCG01085461.1
LNCG01010133.1
LNCG01177120.1
LNCG01178230.1
CAJV01016037.1
CAJV012588094.1
PTJQ01301253.1
CBMN010032609.1
PTJQ01400707.1
PTJQ01504464.1
CCJR010019451.1
PTJQ01314151.1
PTJQ01228602.1
MPKX01280649.1
MPKX01280652.1
FLTC01001905.1
PTJP01060748.1
PTJP01227624.1
PTJP01094402.1
PTJP01466352.1
MCBR01017241.1
CAJV011735015.1
FAUD01351939.1
FUEF01022234.1
ODGO01595476.1
PPYH01000093.1
ODGO01739283.1
ODGO01716901.1
LQGZ01220619.1
ABFB01000407.1
FCOS01020285.1
KE356178.1
FASB01324449.1
LGRI01021213.1
LXGH01187271.1
LXGH01396641.1
LBLN01049905.1
LXGH01181214.1
LXGH01121634.1
FLTD01008274.1
LBLR01002872.1
LBLR01009274.1
LBLR01019549.1
LBLR01009746.1
LBLR01013119.1
QPHH01004904.1
CAJW012543868.1
OEIJ01635263.1
ODGO01564780.1
ODGO01557079.1
CCMK012525625.1
CCMK012800421.1
BEWY01017568.1
BEWY01015938.1
BEWY01019976.1
BEWY01005988.1
BEWY01009869.1
BEWY01024402.1
BEWY01018515.1
MWRK01002399.1
MWRI01033453.1
CAJV01066732.1
CAJV01021561.1
AFSA01722869.1
ALYI01000437.1
NADW01000248.1
ALAT01000057.1
CVMW01013007.1
KN656105.1
CCYC011737180.1
LXGH01244867.1
LGJD01008309.1
FARO01054994.1
FARO01125670.1
FASH01363460.1
LTAH01043623.1
LTAH01033376.1
FUEF01016095.1
FUEF01017629.1
LTAH01043936.1
LTAH01043937.1
FUEF01022090.1
LTAH01116387.1
LTAH01102394.1
FAUG01303513.1
FARO01010689.1
LXGH01272388.1
ODGO01734356.1
ODGO01655721.1
ODGO01566423.1
NPMM01006058.1
NBZA01022960.1
LN816487.1
CCAG010009776.1
FAQG01268876.1
FXDZ01014542.1
FXEC01018617.1
LMAV012725986.1
KQ224428.1
FUEF01011022.1
KI643729.1
KD382181.1
CVMW01096208.1
CVMW01032485.1
CYRZ010699099.1
CYRZ010701972.1
CYRZ010757954.1
CYRZ010687374.1
CYRZ010704266.1
RJJB01003612.1
BEZZ01205507.1
KL544671.1
PRDE01161358.1
PRDE01133228.1
AFSP02266622.1
PRDE01043110.1
PRDE01096013.1
CVMW01102582.1
CVMW01072857.1
CVMW01086803.1
LOLC01003792.1
CSTQ01001667.1
CTBL01003622.1
ADDD02242975.1
UXGB01036618.1
FAQG01282780.1
ATCM03071503.1
UWOG012691703.1
LD074219.1
LD206695.1
AFSP02237699.1
LCTT01020558.1
AFSP02292204.1
PKGA01130761.1
QVOL01008381.1
PKGA01129965.1
QVOL01007900.1
PKGA01031810.1
ADDD02284617.1
LWKS01047751.1
UXGB01061152.1
FARY01168816.1
LYTB01023653.1
FARO01013637.1
LGJC01080061.1
LNCG01249362.1
MQQX01000268.1
MQQX01000270.1
MQQX01000271.1
JUDZ01008110.1
AFPP02008866.1
PRDE01097135.1
PRDE01103527.1
PRDE01081212.1
AFSP02308627.1
PRDE01146554.1
AWUE01003036.1
AGTT01289607.1
OEIJ01513316.1
CAJX010052849.1
CAJX010053992.1
NIVO01007518.1
NIVO01050804.1
NIVO01014342.1
NIVO01067024.1
FARX01340102.1
LGRI01097220.1
LBLN01107032.1
LTAH01032611.1
LTAH01098021.1
LTAH01050107.1
FUEF01012559.1
LTAH01000692.1
FUEF01021523.1
LTAH01109293.1
LTAH01039280.1
LTAH01044368.1
MCIT02014947.1
MCIT02043072.1
MCIT02038419.1
QPHH01002032.1
AGQR02005718.1
OEIJ01759581.1
ODGO01729223.1
ODGO01668205.1
FLZL01000931.1
ODGO01729542.1
FLRE01001059.1
LPQZ01074911.1
LPQZ01071664.1
LPQZ01094336.1
LBLN01087363.1
LBLN01075889.1
LBLN01102626.1
LOPT01005760.1
LBLN01009634.1
CEGH01315336.1
BATV01105989.1
CAJX010007763.1
CAJX012077873.1
CAJX010837957.1
FASI01119056.1
FARY01263902.1
FAUB01259725.1
LGJC01054091.1
LGJC01016799.1
LGJC01055286.1
LGJC01075013.1
LGJC01043625.1
LGJC01003823.1
LGJC01095768.1
MCIT02083792.1
MCIT02043822.1
MCIT02071730.1
MCIT02023085.1
KB209803.1
LNCG01012888.1
LNCG01024042.1
LNCG01131080.1
LNCG01251735.1
LNCG01264280.1
LNCG01139923.1
LNCG01206076.1
LNCG01169547.1
CYRZ010682105.1
FASB01020206.1
LGJD01001027.1
FAQG01170545.1
FAQG01284365.1
FAQG01253468.1
FARY01396759.1
FAQG01282029.1
FAQG01248578.1
FAQC01356051.1
FAQG01280506.1
AMYD01002803.1
AAZX01018119.1
AAZX01022515.1
FASJ01341409.1
NNCF01088550.1
NNCF01086176.1
FAQG01171349.1
FASS01219194.1
JRKL01116434.1
AMYD01003075.1
ADDD02247171.1
LWKS01046475.1
LYTB01012567.1
UXGB01047094.1
LYTC01029369.1
LYTE01049558.1
LYTB01025860.1
LWKS01036726.1
AHJF01010209.1
AFSP02299236.1
PTJQ01140951.1
LBLN01086055.1
LBLN01046375.1
ODGO01585253.1
BEYV01012891.1
OEOB01048270.1
KI807438.1
KI808681.1
KI807447.1
KI807449.1
KI807454.1
KI807455.1
OEOB01109829.1
AWGZ01416135.1
AWGZ01375619.1
LGJD01015960.1
FLYT01000366.1
FLYS01000200.1
ODGO01713819.1
CSTQ01003173.1
LOLD01000264.1
CSTN01002057.1
CSTN01001561.1
CSTN01000487.1
ABBZ01006325.1
ODGO01652753.1
ODGO01697482.1
CBTL0106144729.1
OEIJ01550897.1
FXEC01017452.1
ODGO01676611.1
ODGO01727697.1
ODGO01645380.1
PDBU01069009.1
MWMC01025318.1
BEZZ01209450.1
KL545008.1
CSAF01000499.1
MWMC01025394.1
BEZZ01268534.1
BEZZ01238138.1
OEIJ01754688.1
KL553028.1
KQ984853.1
CBTL0109467140.1
CEGH01090734.1
FAQG01243948.1
FARX01318315.1
FARX01405164.1
FARY01417198.1
FARY01426306.1
FARX01356344.1
FARY01315591.1
FARY01384543.1
FAQE01189957.1
FASG01006132.1
FASD01266955.1
FATI01270961.1
CCMK013067771.1
CCMK012916626.1
AFSP02282562.1
PRDE01151662.1
AWGZ01423401.1
NIZD01136760.1
NIZD01199319.1
NIZD01198879.1
PIXI01000072.1
ODGO01488873.1
CCYC012585513.1
LYTD01019238.1
LYTD01038022.1
LYTB01028116.1
UXGB01056908.1
LYTC01031007.1
LYTE01050355.1
LYTB01026520.1
UXGB01063733.1
LYTE01038080.1
LYTC01037941.1
PPNH01000420.1
LBLN01043196.1
LBLN01043197.1
LXGH01086048.1
CCMK010051571.1
AHJF01004609.1
AHJF01004895.1
FARY01224819.1
FAQF01165474.1
UXGB01057245.1
LYTB01020840.1
LYTE01040866.1
NKXL01125285.1
FARV01196031.1
AFSP02297837.1
CBTL0100018199.1
KQ487719.1
FXEC01020210.1
FXEC01021996.1
AFSP02236420.1
GL352349.1
LYTD01035665.1
LYTB01027266.1
FASG01377675.1
UXGB01063179.1
PRDE01066121.1
FAPN01200566.1
AFSP02266084.1
PRDE01041271.1
FARX01317130.1
ADDD02157823.1
NIZD01014605.1
PGPE01048442.1
QQTR01067170.1
QQTR01081617.1
OENK01008809.1
OEOC01104415.1
LMAV011773554.1
OENK01005539.1
OEOC01047682.1
FARY01368809.1
FAQG01278495.1
FARY01293120.1
LYJO01000174.1
LBLN01080037.1
ASJK01005896.1
ADAS02007902.1
CBUG010016009.1
CBUG010016024.1
AHJF01018112.1
AWGZ01335233.1
CTBL01003248.1
CTBL01002613.1
FARW01325160.1
FARW01323416.1
FARW01283094.1
AWGZ01398492.1
LXGH01029024.1
LXGH01363133.1
CAIX01002837.1
CAIX01003230.1
LK172213.1
AAHY01777720.1
AAHY01795146.1
AAHY01768662.1
AAHY01768679.1
AAHY01765890.1
CCJR012400361.1
KD344546.1
LGJD01050445.1
LGJD01093962.1
LBLN01048031.1
LBLN01104389.1
LBLN01048105.1
LK337240.1
ODGO01733495.1
CSTQ01003473.1
ODGO01723366.1
ODGO01542752.1
FARX01293339.1
FAQS01408472.1
FARX01275452.1
FARO01025144.1
FARO01150517.1
FARO01131405.1
FARO01022076.1
CCYC014514889.1
AZBV01051422.1
LD080134.1
LD212610.1
AGTT01294117.1
KE119243.1
LXGH01247945.1
FLTC01006664.1
LCTT01023270.1
LCTT01025576.1
AJKK01019968.1
AUPI01095374.1
NIVO01042707.1
BBOV01523470.1
LCTT01022239.1
AUPI01092841.1
QVWV01009994.1
KQ002369.1
AUPI01015150.1
LMAV011179184.1
LMAV011005787.1
LMAV011092042.1
LMAV011457436.1
LMAV010822754.1
PTJI01001065.1
LBLN01090886.1
LMAV013307810.1
LMAV012432372.1
LGJD01089132.1
AFSP02238101.1
AFSP02309212.1
CVMW01007922.1
CVMW01007923.1
AFSP02303557.1
AFSP02263283.1
AFSP02310277.1
ASJN01014136.1
ASJN01082523.1
AFSP02264754.1
CCYC010698153.1
FUFL01002889.1
MCGX01049253.1
AHJF01032410.1
CCYC016239456.1
CAJX012072558.1
CCYC013652929.1
CCYC012429691.1
OEIJ01561100.1
LGJD01067847.1
OEIJ01489867.1
AHJF01026674.1
OEIJ01570364.1
OEIJ01740311.1
OEIJ01619254.1
OEIJ01752188.1
OEIJ01690468.1
OEIJ01560269.1
OEIJ01532476.1
OEIJ01628711.1
OEIJ01701329.1
AHJF01012974.1
OEIJ01655024.1
OEIJ01682906.1
KZ248125.1
NADW01000252.1
AJXJ01000763.1
PRDE01082071.1
OEIJ01732877.1
OEIJ01732884.1
CAJW010005087.1
JYDJ01004727.1
ODGO01715603.1
ODGO01654082.1
CBTL0105975774.1
CBUG010024107.1
ODGO01611933.1
ODGO01485862.1
ODGO01599305.1
LOLC01009125.1
FLZM01000483.1
FLZI01000788.1
ODGO01576735.1
ODGO01628042.1
MCGX01018601.1
CCMK013002392.1
OEIJ01737230.1
ODGO01726577.1
ODGO01208023.1
ODGO01572440.1
CBUG010010644.1
CBUG010013487.1
FASG01237327.1
KE881159.1
AWGZ01423757.1
LGRI01001057.1
AWGZ01377878.1
AWGZ01422726.1
AWGZ01435600.1
CCJR012397774.1
LGRI01070730.1
FLZL01000337.1
DS482681.1
ODGO01626401.1
ODGO01648645.1
ODGO01606712.1
ODGO01697283.1
OEIJ01653559.1
ODGO01654010.1
AWGZ01434269.1
KD072364.1
FAUG01197862.1
FASI01005935.1
AJIL01007797.1
QPHP01000824.1
KL551604.1
BEZZ01198843.1
KL547089.1
KL548913.1
FAQG01282729.1
FXDY01003854.1
FXLI01009055.1
FXEB01007535.1
PRDE01088118.1
LD068736.1
LD201212.1
OEIJ01673644.1
AHJF01023428.1
AHJF01016514.1
OEIJ01693629.1
OEIJ01632272.1
AHJF01017820.1
FAPN01214587.1
FXDY01006158.1
FXEC01021685.1
FXDR01002969.1
FXDX01010465.1
FXDT01000914.1
FXDW01005031.1
FXDY01003805.1
FXDS01000983.1
FXDY01004830.1
LBLN01090318.1
LBLN01128620.1
AHJF01027737.1
PRDE01166217.1
LGJD01070761.1
PDCZ01002128.1
MATP01009379.1
LGJC01014392.1
MATP01010932.1
LGJC01101936.1
CEGH01047876.1
CEGH01141837.1
CEGH01388252.1
CEGH01241954.1
CEGH01384358.1
CEGH01322322.1
ATCM03078817.1
ATCM03087388.1
KI659516.1
OEIJ01594037.1
AHJF01026335.1
OEIJ01738291.1
AHJF01025192.1
OEIJ01754904.1
CCYC010124553.1
KD186399.1
CCYC016287516.1
CAJX010028374.1
CAJX010830927.1
FAPX01144591.1
LVLJ01001636.1
LVLJ01003697.1
LVLJ01002503.1
LVLJ01002274.1
JXPO01104928.1
JXPO01044835.1
CCYC016800983.1
CAJX010055115.1
CCYC011724119.1
AAGN01002578.1
CCYC010049506.1
CAJX010051906.1
CVMW01112323.1
PRDE01024342.1
CBTL0103546841.1
CEGH01172866.1
BBOV01202132.1
BBOV01508696.1
BBOV01415991.1
FAUG01303947.1
FAUG01304845.1
FLTF01007023.1
FLTG01007126.1
FLTF01002730.1
FLTG01025066.1
FLTF01002729.1
FLTF01009570.1
FLTG01022011.1
FLTG01022878.1
FLTG01023939.1
FLTF01004027.1
FLTF01005667.1
FLTF01012438.1
FLTF01006311.1
FLTF01005217.1
CVRD01028229.1
LXGH01171659.1
LXGH01452680.1
LXGH01168358.1
AUPI01063702.1
FAQS01406968.1
OCQS01000168.1
CEGH01109356.1
LBMM01034457.1
FASG01371441.1
LTAH01081988.1
CEGH01322508.1
CEGH01144129.1
CEGH01262508.1
CEGH01371693.1
CEGH01238183.1
CEGH01320180.1
LXGH01075111.1
LGRI01082546.1
LXGH01173299.1
QQTR01036016.1
QQTR01132417.1
AXZU02113403.1
ATCM03087353.1
BBOV01456304.1
BBOV01495976.1
BBOV01476046.1
BBOV01445253.1
AFSP02269745.1
AFSP02281806.1
FAUB01277839.1
BEZZ01223129.1
KL549803.1
BEZZ01255466.1
KL556940.1
BEZZ01265678.1
KL555605.1
KL547199.1
KL549267.1
DLJQ01000014.1
DJDD01000034.1
AFSP02272569.1
KZ834347.1
AHJF01028362.1
AHJF01020614.1
AHJF01018953.1
CEGH01086177.1
AHJF01015680.1
AHJF01027050.1
JXLM01006482.1
JXLM01003371.1
JXLM01007004.1
JXLM01015928.1
JXLM01004938.1
JSUV01348501.1
JSUV01406033.1
JSUV01222501.1
JSUV01466299.1
MPKX01074350.1
MPKX01002944.1
FATA01404692.1
LGRI01019382.1
PJAE01888926.1
PJAE01855305.1
PJAE01894461.1
PJAE01829356.1
LGJD01050598.1
OEIJ01727176.1
PRDE01088470.1
PRDE01134470.1
ADBW01007378.1
JXHJ01021010.1
JXHJ01013882.1
LPNX010501525.1
QYSC01121789.1
FARY01343287.1
FAQE01403476.1
FAUG01261184.1
FASI01302233.1
FAQE01392029.1
LMAV011215776.1
MAMN01016620.1
CBTL0103579534.1
CCMK013087726.1
CCMK011210514.1
CCMK011189786.1
CCMK013087480.1
PEHR01008339.1
PEHR01006700.1
QWXW01001676.1
LYTD01037347.1
LYTE01049656.1
FAQF01264297.1
NKXL01103349.1
FAQF01214410.1
FAUD01054319.1
FASG01107766.1
FARY01348866.1
LYTE01044498.1
LYTE01043337.1
LYTB01025189.1
NKXL01166105.1
QMFH01035802.1
BDGN01024057.1
QMFH01010089.1
BDGN01025108.1
QMFH01071654.1
BDGN01026431.1
QMFH01002704.1
QOVE01005300.1
QLPN01005823.1
QMFH01000875.1
BDGN01026900.1
BDGN01025973.1
PRDE01159037.1
PRDE01120006.1
PRDE01084717.1
AFSP02296322.1
PRDE01153877.1
AFSP02265621.1
CCYC011762699.1
AHJF01031782.1
CCYC010995687.1
CCYC010591693.1
CCYC013534228.1
PRDE01088697.1
PRDE01119479.1
JSZB01061966.1
PRDE01030832.1
FLTF01005262.1
AHJF01030037.1
AWUE01003284.1
DCUT01000041.1
DFYE01000091.1
CCMK012383048.1
UWOF012212108.1
AJKK01120145.1
UWOF012212111.1
CCJR010012579.1
PTJQ01526691.1
CCJR012119862.1
PTJQ01287981.1
LHUT01219274.1
CCJR010013048.1
PTJQ01072971.1
CCJR010052819.1
CAJW010001857.1
LNCG01043006.1
PTJP01120121.1
LNCG01038668.1
LNCG01139321.1
CAJV011672945.1
CAJV01071124.1
CAJV01067485.1
CAJV011669165.1
CAJV01071222.1
AFSA01861407.1
LNCG01176129.1
CAJV011673021.1
AFSA01630969.1
CAJV01296212.1
PKGA01133231.1
PDMG02010411.1
LGJC01032481.1
LXGH01293646.1
JSUV01162947.1
JSUV01424483.1
JSUV01309639.1
JSUV01205530.1
JSUV01408743.1
JSUV01149317.1
JSUV01254785.1
MPKX01253422.1
FLTG01005823.1
FAUG01305520.1
FAUG01260290.1
JXLM01006191.1
CAJV01068007.1
CAJV01057616.1
PTEZ01001846.1
ODGO01614762.1
OEIJ01502311.1
ODGO01661198.1
ODGO01739063.1
ODGO01620994.1
ODGO01592879.1
ODGO01496886.1
OEIJ01596140.1
ODGO01479902.1
ATCM03105317.1
CAFC02173299.1
FATY01283416.1
FASS01221705.1
FASC01319448.1
FAQK01292088.1
FAQG01267487.1
FASS01154834.1
FARO01004040.1
FAUD01371089.1
LYTC01035686.1
FASG01329318.1
FARY01397374.1
UXGB01059973.1
FAQF01099631.1
FAQF01274708.1
FARY01409721.1
FARY01161925.1
ASJK01089033.1
CCYC015770922.1
CCYC016045615.1
CCYC016508717.1
CAJX010004432.1
CCYC015334618.1
AHJF01008910.1
AHJF01014610.1
AHJF01000416.1
CCYC013067488.1
CZLG011058592.1
QGQP01005413.1
QGQP01005718.1
LKME02034119.1
QGQP01005808.1
QGQP01005865.1
LKME02005204.1
QGQP01005885.1
QGQP01006073.1
PDMP01002334.1
PDMP01002894.1
PDMP01002111.1
PDMP01003408.1
PDMP01000606.1
PDFQ01000330.1
AFSP02243072.1
AFSP02229396.1
BBOV01514542.1
FAPX01181927.1
LTAH01037219.1
ADDD02282436.1
JXPO01158870.1
JXPO01123636.1
CCYC013092170.1
GL631793.1
GL634186.1
FARO01017760.1
FARO01000203.1
LGJD01085798.1
PDFQ01000140.1
ODGO01615562.1
PRDE01102559.1
PRDE01095355.1
PRDE01049149.1
PRDE01050386.1
CCYC014855249.1
CBTL0106008128.1
CBTL0100287555.1
FAUB01277686.1
FAQG01284229.1
FAQG01154841.1
UVXS01000008.1
FARX01271056.1
FARX01415048.1
FAUG01290882.1
FAUD01395483.1
FASH01224039.1
FASH01312626.1
FARX01380893.1
FARX01397272.1
FARX01162011.1
UIGX01012617.1
FAUD01403898.1
FARX01224836.1
FARX01308162.1
FARX01393137.1
FASH01348170.1
FARX01170745.1
UIGX01069399.1
FARX01112740.1
FARX01298495.1
FARX01380246.1
LGRI01028125.1
LGRI01051180.1
LGRI01062690.1
LGRI01082547.1
LGRI01027714.1
LGJC01118491.1
LGRI01118452.1
LGJC01017768.1
LGRI01008436.1
UWOG012806221.1
FASG01113419.1
OEIJ01463981.1
QYSC01104083.1
QYSC01103283.1
FAQS01089153.1
FARV01248937.1
CZLG013912856.1
CZLG010921254.1
FASC01230115.1
FASL01232704.1
FATZ01280401.1
FAPX01242108.1
CCYC010482987.1
CCYC010186463.1
LBLN01086808.1
LBLN01034285.1
CCYC010511015.1
LXGH01383437.1
LXGH01331066.1
LNCG01089826.1
LNCG01049428.1
LNCG01115456.1
PTJQ01106033.1
PTJQ01284825.1
PTJQ01006692.1
PTJQ01310794.1
PTJQ01127554.1
PTJQ01123492.1
PTJQ01118789.1
PTJQ01533260.1
CAJW010001620.1
CAJV01170120.1
PTJP01420705.1
PTJP01225470.1
PTJP01369255.1
PTJP01286369.1
PTJQ01169237.1
PTJQ01463418.1
PTJP01005370.1
PTJP01433615.1
PTJQ01418000.1
PTJQ01178276.1
PTJP01061776.1
PTJQ01157657.1
PTJQ01532972.1
PTJP01317153.1
PTJP01389355.1
PTJQ01383280.1
PTJQ01176660.1
PTJQ01027384.1
PTJQ01181206.1
PTJQ01032211.1
PTJQ01217201.1
PTJQ01475167.1
PTJQ01489553.1
PTJP01531955.1
PTJQ01281064.1
PTJQ01486958.1
PTJQ01010668.1
PTJQ01042370.1
PTJQ01382641.1
PTJP01388888.1
PTJQ01302525.1
PTJQ01515423.1
PTJQ01200741.1
PTJP01408165.1
PTJP01479107.1
PTJP01620227.1
PTJP01469569.1
PTJP01030210.1
PTJP01602023.1
PTJQ01544306.1
PTJQ01194795.1
FPMV01001482.1
KE361503.1
PJAE01844401.1
PJAD010539776.1
PJAD011189631.1
CVMW01097344.1
CVMW01123810.1
CVMW01104523.1
CVMW01093698.1
AQOI01000456.1
AQOJ01000437.1
QFPG01000228.1
LBLN01015097.1
LADA01047653.1
CCYC015630161.1
CCYC010998412.1
FLTD01008084.1
CCYC010772544.1
CCYC011397311.1
FLTD01007803.1
FLTD01010282.1
CCYC015405249.1
FLTD01005508.1
AHJF01024411.1
AHJF01028623.1
LDAW01001183.1
FXAL01076326.1
OMOZ01077522.1
PDIO01027893.1
AHJF01018213.1
KE722407.1
KE722418.1
LGJC01046033.1
LGJC01017067.1
LYWK01135497.1
APLD01S070431.1
LGJD01095353.1
MATP01002382.1
FART01215220.1
RDRV01002927.1
LGJD01020427.1
LK121313.1
AUPI01074780.1
LXGH01057679.1
ODGO01570846.1
KN002141.1
CBTL0108285582.1
CBUG010015469.1
PDMP01004590.1
ODGO01735467.1
QGNL01000041.1
ODGO01716404.1
ODGO01481463.1
ODGO01162002.1
ODGO01476556.1
LIDP01000006.1
CDFS01000226.1
CSTN01000817.1
BEAF01000130.1
UIMQ01000189.1
ANHN02005073.1
ASJK01000967.1
FXDW01004140.1
FXDS01004012.1
FXDZ01008269.1
CYRZ010963018.1
FAUD01393964.1
FATA01360071.1
FAUD01389614.1
FASH01310684.1
FAQG01243984.1
NNCF01059481.1
FATA01405333.1
FASH01348491.1
FATA01403511.1
FAQS01101378.1
FASO01359270.1
FATA01401331.1
FAQG01279236.1
FAQG01281630.1
FATA01215195.1
FAUD01401902.1
LBLN01079973.1
LBLN01045569.1
LBLN01055024.1
FASB01015081.1
FASB01028269.1
CCYC015720799.1
FUEF01009391.1
LBLN01035859.1
FAUD01383676.1
FASG01176509.1
FASG01265053.1
FASG01373000.1
FARB01500134.1
FASO01344996.1
FAUB01231671.1
FARB01488605.1
FASG01177766.1
MINJ01095023.1
FARB01494955.1
FAQC01395197.1
FASJ01351614.1
FASJ01355361.1
FASG01271889.1
FASG01304913.1
FASG01320686.1
FASG01352239.1
FARB01491559.1
FARB01493391.1
FARB01496363.1
FASO01272204.1
FASO01343226.1
FASG01369516.1
FASG01262670.1
FAQC01393736.1
FASG01124865.1
FASG01201782.1
FASG01354576.1
FARB01493284.1
FARB01497139.1
FARB01497009.1
FARB01465989.1
FARB01384223.1
FASO01311138.1
FASO01346100.1
FASO01358156.1
FAQC01393737.1
FARB01301624.1
FASO01339886.1
FASG01342503.1
FASG01343214.1
FARB01150370.1
FASG01349824.1
FASO01359836.1
FASG01342052.1
FAQC01393804.1
FASG01152069.1
FASG01306984.1
FASG01338751.1
FARB01492393.1
FASO01358679.1
FASO01302429.1
FARB01492936.1
LXGH01200942.1
ADDD02081185.1
MCGX01039387.1
ADDD02109353.1
PJAE01011255.1
CCMK013023267.1
CCMK012752009.1
FAQZ01255580.1
BATV01163838.1
KE119081.1
AHJF01025325.1
PRDE01071857.1
PRDE01101401.1
PRDE01090247.1
PRDE01098421.1
FASL01291309.1
UWOG012804786.1
FARV01236342.1
FARV01082488.1
FAUB01278177.1
FAQT01330355.1
FAQT01327899.1
FAQT01426969.1
FATI01272071.1
FAQT01420098.1
FARY01409862.1
FARX01413969.1
FAUG01231183.1
FLTG01004608.1
PRDE01210733.1
PRDE01183984.1
FASG01046592.1
CVRD01080214.1
CEGH01069762.1
QVQW01000658.1
QVQW01000304.1
AFSP02279524.1
LXGH01454624.1
LBLN01003481.1
CCYC010118226.1
JYHL01010712.1
QQSQ01000890.1
CAJX010008093.1
LBLN01070217.1
QQSO01001308.1
CCYC012683005.1
CCYC016700127.1
PRDE01133403.1
FXDY01007411.1
MATP01008541.1
FASG01322834.1
BBOV01173646.1
FUEF01005860.1
FUEF01009330.1
FUEF01008317.1
FAQF01249670.1
FASG01364864.1
LYTE01049426.1
LYTB01028890.1
FARO01100726.1
FARO01114122.1
FARO01046475.1
JZJH01017738.1
LMVA01096848.1
LMVA01098094.1
NIZD01098223.1
NIZD01021348.1
KI808881.1
NIZD01109594.1
NIVO01077011.1
NIVO01077034.1
NIVO01000406.1
LEOU01013931.1
LVEH01002954.1
LVEH01002955.1
LVEH01003047.1
LVEH01004976.1
LVEH01004977.1
LVEH01004979.1
LVEH01004980.1
LVEH01006155.1
LVEH01006156.1
LVEH01006158.1
LVEH01006160.1
LVEH01006192.1
LVEH01007305.1
LVEH01007306.1
LVEH01007307.1
LVEH01007308.1
LVEH01007309.1
LVEH01007313.1
LVEH01007377.1
LVEH01009071.1
LVEH01009073.1
LVEH01009074.1
LVEH01009143.1
NIZD01090074.1
NIVO01033070.1
CCMK010301046.1
CCMK010301068.1
CCMK012645192.1
CCMK010128656.1
CCMK012708659.1
CCMK010301098.1
CCMK012888491.1
CCMK010301739.1
AUPI01098656.1
AUPI01057581.1
AJKK01157243.1
AJKK01157812.1
OEIJ01487704.1
AUPI01021940.1
AJKK01118813.1
AJKK01167770.1
AJKK01068149.1
QGQS01005459.1
FAUG01297496.1
CAJX010002955.1
CZLG013887102.1
CZLG013961936.1
GL352356.1
AFSP02254482.1
AFSP02244630.1
LXGH01140856.1
LXGH01352752.1
FASB01029349.1
FASB01225872.1
FASB01212765.1
FASB01154534.1
AFSP02232891.1
AFSP02237514.1
AFSP02251992.1
GL631267.1
GL632241.1
GL633130.1
FARX01393924.1
LMYL01002473.1
CZLG013853927.1
CZLG013866311.1
AAGB01000453.1
AAGB01000379.1
AAGB01000023.1
AAGB01000358.1
AAGB01000049.1
LNCG01205308.1
LNCG01043200.1
LNCG01187062.1
LNCG01232866.1
LNCG01234125.1
LNCG01038895.1
LNCG01032056.1
LNCG01119565.1
LNCG01052304.1
LNCG01202825.1
LNCG01075993.1
AFSA01717168.1
LNCG01146283.1
LNCG01171851.1
LNCG01250183.1
LNCG01133064.1
AFSA01673808.1
LNCG01241010.1
ALYI01001489.1
ALYI01002174.1
AQQO01000088.1
AQQO01000152.1
AQQO01000105.1
AQQO01000282.1
AQQO01000081.1
AQQO01000120.1
AQQO01000112.1
AQQO01000052.1
AQQO01000169.1
AQQO01000127.1
AQQO01000101.1
AQQO01000183.1
AQQO01000053.1
AQQO01000147.1
AJXJ01000402.1
PRDE01080127.1
PRDE01075426.1
CVMW01002001.1
CVMW01094717.1
ABPN01018960.1
KB097608.1
ABPN01008696.1
ABPN01000686.1
KB096711.1
AWGZ01359104.1
AWGZ01414373.1
NRJT01000079.1
CAOK01048508.1
CAOK01434075.1
CAOK01466582.1
CAOK01526546.1
CAOK01511308.1
CAOK01142049.1
CAOK01461715.1
CAOK01127090.1
CAOK01448293.1
CAOK01515245.1
CAOK01467010.1
CAOK01517150.1
CAOK01530288.1
CAOK01272601.1
CAOK01400137.1
CAOK01400520.1
CAOK01421581.1
CAOK01426650.1
CAOK01461203.1
CAOK01514341.1
CAOK01533789.1
LGJD01097776.1
LGJD01063034.1
CAOK01358220.1
LXGH01173588.1
MQQY01000032.1
LXGH01499430.1
MQQY01000341.1
QMFK01001349.1
QMFK01001350.1
LXGH01125690.1
LVWM01001335.1
LGJD01099412.1
CAOK01057247.1
CAOK01546313.1
CAOK01230672.1
JOTO01009346.1
CAOK01177820.1
CAOK01453014.1
CAOK01512176.1
CAOK01512533.1
CAOK01218709.1
CAOK01361233.1
CAOK01493782.1
CAOK01065780.1
CAOK01435052.1
LK277929.1
FABQ01002025.1
CBTL0104151158.1
QQSQ01000994.1
OEIJ01708655.1
ODGO01692641.1
CAJV01019945.1
QPHH01002192.1
ODGO01725855.1
LOLC01004900.1
ODGO01621858.1
ODGO01652229.1
FLZH01000409.1
FLZI01000237.1
FLZM01000221.1
JXWP01002551.1
KQ986217.1
CAJX010055326.1
LCTT01012002.1
FBTR01000110.1
KB305125.1
KB305328.1
FARV01164614.1
FARV01218775.1
LGRI01086400.1
AFSP02256685.1
FASB01261593.1
LADD01045902.1
ODGO01706701.1
ODGO01475274.1
ODGO01714686.1
GG702592.1
APME01000126.1
PRDE01095051.1
JNNR01000088.1
OFEX01002008.1
LBLN01010513.1
LIAE01000696.1
LIAE01001702.1
CAJX012071344.1
CAJX010835631.1
AHJF01030373.1
CAJX010028280.1
CAJX010032094.1
CAJX012072425.1
CAJX010004235.1
CAJX010028062.1
LIAE01001493.1
FAQG01278986.1
AFFF02002435.1
CCMK012086019.1
CCMK012871851.1
LCTT01025836.1
LCTT01024899.1
LCTT01022062.1
CM000710.1
LCTT01026494.1
ABQO010255848.1
FASJ01347261.1
PEKY01011570.1
MBPO01002638.1
PRDE01206062.1
PRDE01197539.1
PDMO01000042.1
FAQT01429605.1
FAQE01267988.1
FAQT01429143.1
FAQE01399810.1
FAQE01401147.1
LXGH01201115.1
FARV01258498.1
FARX01166097.1
PTJQ01263117.1
CCJR010086738.1
JH176153.1
CCJR010087983.1
MKGO01006957.1
PTJQ01283279.1
CBMN010034202.1
BATT01551322.1
BATS01209540.1
CCJR012394172.1
LXGH01408309.1
LXGH01238467.1
LXGH01108581.1
LXGH01033963.1
LXGH01029027.1
LXGH01129040.1
LXGH01175420.1
LXGH01263731.1
BEZZ01273918.1
OEIJ01591529.1
MWMC01020691.1
LNSY01345892.1
NFME01139226.1
BEZZ01132270.1
LNSY01310627.1
KL548575.1
LXGH01125970.1
LGJD01060097.1
LGJD01067755.1
LGJD01053078.1
LGJD01071769.1
PTJQ01238104.1
LGJD01003376.1
BBOV01472628.1
BBOV01381350.1
BBOV01395024.1
BBOV01427059.1
BBOV01251390.1
PJAE01892109.1
CEGH01002002.1
FASB01073846.1
FASB01002255.1
FASB01209771.1
QMFK01006074.1
CEGH01104523.1
NKXL01061734.1
FAQS01167655.1
FARV01227266.1
FAUB01142021.1
FATA01380894.1
FASG01362252.1
FARV01216450.1
FAUD01404121.1
CAJV01179949.1
CAJV01101697.1
MCIT02036521.1
MCIT02024015.1
CAJV01301596.1
AHJF01035470.1
AHJF01016324.1
LXGH01169121.1
LXGH01465403.1
LXGH01431531.1
LXGH01391473.1
LXGH01162423.1
LXGH01459072.1
LXGH01429071.1
PRDE01121347.1
LTAH01080078.1
PRDE01153094.1
LTAH01066233.1
DJDD01000085.1
ATCM03077731.1
AXZU02103839.1
ATCM03056832.1
CBLZ010004052.1
CAJW010002718.1
AFSP02237889.1
AFSP02237890.1
NKQP01001375.1
AFSP02275908.1
AFSP02309759.1
PRDE01100867.1
FLTC01007521.1
FAPX01155398.1
MCIT02006035.1
PTJP01430251.1
PTJP01292996.1
PTJP01503189.1
AYOE01105321.1
AYOE01115396.1
JRRC01140901.1
JRRC01210800.1
MCIT02076547.1
CAOK01227580.1
CAOK01234453.1
CAOK01297742.1
CAOK01472352.1
CAOK01319926.1
KN453908.1
MCIT02047168.1
UWOG012796807.1
UWOG012796898.1
UWOG012796957.1
LLWS01011246.1
QFXK01000042.1
UWIP01000074.1
KZ522296.1
KZ525336.1
CAJX011870218.1
MPKX01206475.1
BBOV01523205.1
BATV01186141.1
LGJD01089675.1
OBIJ01006554.1
LTAH01092245.1
OCSO01000006.1
LXGH01037566.1
CCYC015597273.1
CAJX010029470.1
JMFS01139945.1
PRDE01102077.1
LGJC01070360.1
LGJC01114241.1
QMFK01006142.1
LGJC01125597.1
CCYC015554465.1
CCYC014337308.1
CCYC015613505.1
AHJF01025726.1
FARX01304525.1
AFSP02289171.1
PRDE01208623.1
ODGO01693290.1
ODGO01703423.1
CAJV01019037.1
CCMK011972173.1
CCMK011655735.1
CCMK012295911.1
CCMK010854007.1
CCMK010829114.1
CCMK010627288.1
CCMK010416420.1
UWOF012213922.1
AUPI01115232.1
OEIJ01430894.1
FLRE01001386.1
OFEX01000204.1
PRDE01041606.1
PRDE01041608.1
PRDE01044847.1
CBUG010005823.1
UWOG012644720.1
FAQG01220940.1
FAQG01263634.1
LTAH01012401.1
CCMK012980252.1
FLTG01010483.1
MWMC01024418.1
FARY01329015.1
AVCP011172827.1
ASJK01056891.1
LXGH01462556.1
FLTF01006823.1
CVMW01001199.1
CVMW01001211.1
FYBX02007515.1
AHJF01017455.1
AHJF01032756.1
AKZK01000139.1
LYKX01000009.1
AEKV01054899.1
CVMW01089220.1
CVMW01100840.1
CVMW01005860.1
CVMW01083352.1
ATAC01002698.1
KI630100.1
ATAC01002210.1
LQRK01006827.1
LQRK01005610.1
LXGH01487528.1
LXGH01169543.1
AFSP02291643.1
FASG01371269.1
FASG01277181.1
FARV01252833.1
FASG01353653.1
CYSQ012900218.1
CYSQ012505104.1
RJJB01002948.1
CCYC015017328.1
RJJB01003701.1
APKA01322348.1
FAQS01390942.1
LXGH01382949.1
NXFB01001496.1
QMFK01001105.1
CCMK012810313.1
CCMK012941543.1
CCMK012471614.1
CCMK012946510.1
MATP01009172.1
LGHW01005034.1
FXDT01004655.1
JXLM01003318.1
PRDE01116415.1
FAUD01399129.1
NNCF01061262.1
FATA01405678.1
FAQG01254296.1
FATA01325026.1
AHJF01018039.1
NNCB01000180.1
FARV01260178.1
FAQS01420661.1
QYSC01115502.1
AFSP02243495.1
CBLZ012049653.1
CAJW011525842.1
CYSQ012609987.1
PJAE01894350.1
PJAE01907958.1
PJAE01888456.1
PJAE01844710.1
ASJK01093376.1
GL574407.1
LGRI01120373.1
CBTL0100990371.1
CALP012154922.1
ALJY01003275.1
LYHC01000108.1
REGV01076022.1
AJXG01000190.1
JRRC01100859.1
AYOE01061026.1
AGFQ01000089.1
PEQF01011147.1
CBTL0110286685.1
CBTL0100394280.1
MATU01138320.1
FLTF01002636.1
PDBU01047343.1
FLTF01002663.1
FLTD01003204.1
FLTF01002670.1
FLTF01002689.1
AWGZ01421840.1
KE902518.1
ODGO01711129.1
CBUG010018421.1
ODGO01654519.1
ODGO01613317.1
FARY01413928.1
FARY01427836.1
FARY01402174.1
FARY01365272.1
FARN01309492.1
FARY01349238.1
FARY01427126.1
FARN01334644.1
FARY01414903.1
FARY01124628.1
LUVX01003506.1
LUVX01022335.1
LUVX01008113.1
LUVX01019232.1
LUVX01037780.1
HF741777.1
FAQW01250798.1
NKXL01335788.1
AAHX01390767.1
AAHX01390821.1
AAHX01390822.1
LK116728.1
AUPI01106885.1
KQ002761.1
PJAE01059382.1
FASB01127645.1
FASB01312693.1
FASB01299823.1
BEWY01016455.1
BEWY01015181.1
BEWY01012777.1
MPAX011505450.1
JXHJ01021741.1
UXGB01003213.1
PGFW01019107.1
UXGC01001613.1
AASU01001274.1
JXPG01121212.1
PGTA01000589.1
UXGB01002667.1
PKSH01011122.1
UWUE012565156.1
LGRI01012294.1
LGRI01045454.1
LGRI01001950.1
LGRI01040608.1
CAOK01233719.1
CAOK01377798.1
CAOK01068246.1
CAOK01384879.1
LOLD01000762.1
CBTL0106226190.1
OEIJ01659302.1
OEIJ01677152.1
LOLC01007381.1
NIPQ01120279.1
KV116606.1
LQNS02034915.1
ATDW01015249.1
LBLR01007777.1
LBLR01006109.1
KD416724.1
LBLR01005461.1
LBLR01007650.1
AWGZ01389088.1
AWGZ01417650.1
AWGZ01424371.1
AWGZ01433187.1
LGRI01025807.1
LK144632.1
LK241728.1
LGJD01088472.1
LGJD01095843.1
LGJD01070081.1
LGJD01102909.1
FUFL01002645.1
CYSQ012367815.1
FUFL01002606.1
FUFL01002601.1
CYSQ012608806.1
UWOF012208213.1
AHJF01018870.1
CEGH01216571.1
CEGH01286189.1
CEGH01381047.1
CEGH01284929.1
CCMK010725967.1
CCMK012743023.1
CCMK012598297.1
CCMK011371276.1
CCMK012648101.1
CCMK011734192.1
CCMK012966088.1
PTJP01441269.1
PTJP01374009.1
PTJP01273605.1
PTJP01489476.1
CAJX011975222.1
FUEF01012644.1
NAGG01004625.1
OEIJ01587356.1
FARZ01172033.1
FARZ01174586.1
FARZ01176490.1
QFLI01000082.1
AFSA01724514.1
CAJV01064468.1
LNCG01115163.1
MPHF01001758.1
MPHF01002546.1
MPHF01003275.1
MPHF01002535.1
MPHF01002072.1
MPHF01003092.1
MPHF01003293.1
MPHF01003305.1
LXGH01184361.1
FABP01001557.1
LK323987.1
CBTL0104151688.1
LK355386.1
LK321888.1
OBIJ01002457.1
FVPM01002911.1
OBIJ01005717.1
ODGO01357779.1
ODGO01589428.1
ODGO01691602.1
CBUG010013981.1
CSTQ01002501.1
ODGO01493102.1
AHJF01002944.1
AHJF01015435.1
AHJF01034759.1
MJUV01022959.1
MJUV01039043.1
MJUV01022054.1
MJUV01039375.1
MJUV01048032.1
MJUV01026132.1
AFSP02229330.1
PJAE01878338.1
PJAE01905137.1
PJAE01817581.1
PJAE01814298.1
LNCG01157034.1
LNCG01160311.1
LNCG01182513.1
LNCG01001161.1
LNCG01086112.1
LNCG01191416.1
LNCG01074843.1
LNCG01071471.1
LNCG01181108.1
LNCG01071581.1
LVEH01058248.1
LVEH01004779.1
OEIJ01629948.1
ODGO01700072.1
CSTQ01004219.1
BFCU01000307.1
LOLC01008702.1
ODGO01704962.1
FLRE01000812.1
KV762359.1
ADBW01005980.1
AFSP02238698.1
AGCT01020870.1
AGCT01037718.1
AGCT01049941.1
LGJC01048585.1
LXGH01100416.1
LXGH01262237.1
LXGH01338921.1
AWGZ01433413.1
CBTL0111431560.1
CBUG010024325.1
CBUG010022894.1
OEIJ01710439.1
LOLC01005079.1
ODGO01618956.1
ODGO01416250.1
ODGO01505186.1
KB189960.1
ODGO01558365.1
CBTL0105937166.1
ODGO01740787.1
ODGO01656142.1
ODGO01563439.1
ODGO01705240.1
CEGH01320730.1
PRDE01143957.1
PRDE01109033.1
PRDE01160014.1
CAOK01378562.1
CAOK01493488.1
CAOK01438314.1
CAOK01532387.1
FLZG01000276.1
CSTQ01001118.1
JXPW01112242.1
JXPW01274035.1
JXPE01079900.1
FAQG01029432.1
JXPZ01025216.1
OEIJ01590886.1
FAQG01153184.1
FAQG01248022.1
FAQG01149641.1
FAQG01090449.1
FAQC01370081.1
FAQC01387560.1
FAQC01393783.1
FASJ01322529.1
FASI01315545.1
OEIJ01740731.1
OEIJ01684207.1
OEIJ01737360.1
OEIJ01737361.1
LTAH01053973.1
CCYC012650897.1
FXDY01003647.1
UWOG012678984.1
CEGH01281770.1
CEGH01315534.1
CEGH01256652.1
CEGH01388923.1
CEGH01300810.1
CEGH01188666.1
CAJX010050687.1
CAJX010050407.1
MPKX01018060.1
MPKX01269795.1
LMZG01014143.1
MPKX01279105.1
MPKX01203817.1
CCMK011687750.1
CCMK012175470.1
CCMK012163364.1
CCMK012132430.1
CCMK012096649.1
CCMK011933978.1
CCMK011694908.1
CCMK011795112.1
CCMK011767404.1
CCMK012151768.1
CCMK012140630.1
CCMK011927926.1
CCMK011927927.1
MIEF01010847.1
BDMT011467250.1
CSVX01033254.1
CELW01025054.1
KQ181402.1
FYAC01145176.1
FXZZ01093202.1
AWUE01008751.1
CCYC016408892.1
AHJF01016866.1
FAQG01281111.1
MPKX01073585.1
CCMK012214231.1
PEHR01087173.1
FASG01081313.1
AFSP02235437.1
OEIJ01752453.1
FASG01316983.1
FAUG01312617.1
AFSP02291176.1
FXDW01006397.1
FXDY01006415.1
CCMK012383660.1
CCMK012796488.1
CCMK012609935.1
CCMK012514793.1
CCMK012520278.1
FAUD01359104.1
KK091836.1
FASB01006208.1
FASB01022609.1
FASB01022704.1
FUEF01016555.1
KD376457.1
FUEF01016567.1
LOQJ01001127.1
OEIJ01588533.1
JUDZ01000313.1
ODGO01692222.1
ODGO01692268.1
BDFF01441775.1
AJVN01000159.1
FAQE01321445.1
FAQE01368386.1
KD031446.1
FUEF01022014.1
FUEF01018616.1
CCMK012487762.1
CCMK011351838.1
CCMK012995848.1
CAJX010830971.1
AHJF01020823.1
CEGH01132447.1
CEGH01080583.1
CEGH01233771.1
CEGH01381962.1
CEGH01186491.1
CEGH01216346.1
CEGH01134758.1
CEGH01147947.1
LUVX01040706.1
CVRD01013619.1
CVRD01008651.1
CVRD01020935.1
KE117877.1
KE115823.1
KI806031.1
LGRI01023261.1
LGRI01115388.1
FAQF01238091.1
FASG01377193.1
FARY01414985.1
FARW01323710.1
ADDD02090490.1
ATDM01137219.1
FAQF01283484.1
FASG01305388.1
LGRI01022305.1
LGJD01107536.1
LMAV011894110.1
LMAV011290786.1
LMVA01097861.1
LMAV011323103.1
LMAV011630884.1
LMAV012169716.1
AFSP02283008.1
LMVA01101784.1
NIUS011756008.1
AZRO01031257.1
JMFU01007690.1
FLQG01000069.1
FLQG01000078.1
PRDE01216348.1
AFSP02290724.1
PRDE01090735.1
CVRD01029679.1
CVRD01089370.1
CVRD01032075.1
CVRD01088737.1
CBTL0108345994.1
ODGO01642799.1
FLRE01001881.1
ODGO01630502.1
ODGO01106516.1
FRYB01000389.1
FREK01000389.1
CAJV01018010.1
ODGO01605873.1
AGKD04242397.1
FAQE01194141.1
FAQE01399654.1
FAQE01389409.1
FAQT01080960.1
FAQE01347383.1
FAQT01429239.1
FAQE01397438.1
FAQT01430182.1
FAQT01414672.1
FAQE01362715.1
FAQE01403905.1
CCYC011660512.1
FLTE01013483.1
FLTD01003142.1
CCYC012844020.1
CCYC014316781.1
FLTG01027390.1
FLTE01003203.1
FLTE01005657.1
FLTE01005658.1
FLTD01010076.1
FLTD01009188.1
FLTD01005282.1
FLTG01026565.1
FLTE01006342.1
FLTE01004082.1
FLTE01012839.1
FLTD01003912.1
FLTD01008489.1
FLTE01003441.1
FLTE01006256.1
FLTD01002631.1
FLTD01005812.1
FLTD01006780.1
FLTF01010546.1
FASB01053255.1
FASB01012394.1
FASB01088233.1
FASB01229076.1
LGJD01011940.1
KD376992.1
CYSQ012405202.1
CYSQ010322325.1
FUFL01002997.1
FASD01266047.1
CYSQ012569829.1
FUFL01002960.1
CEGH01377807.1
LGRI01104849.1
LBLN01036224.1
LBLN01100909.1
LGRI01125635.1
LGRI01063069.1
LBLN01036987.1
LGRI01070112.1
LXGH01373774.1
LGRI01045978.1
LBLN01070721.1
LGRI01090662.1
LGRI01124578.1
AHJF01021028.1
LBLN01105389.1
LGRI01066347.1
LBLN01074777.1
LBLN01083691.1
LXGH01410253.1
LGRI01095598.1
LGRI01122893.1
JSUV01002460.1
JSUV01262991.1
JSUV01330175.1
JSUV01455712.1
JSUV01307168.1
JSUV01253691.1
JSUV01087512.1
JSUV01099355.1
JSUV01184335.1
CVMW01111907.1
CVMW01012379.1
CVMW01073359.1
FLTF01008789.1
FLTG01003181.1
FLTD01001870.1
KE733164.1
NWUE01000299.1
KE731258.1
DMTW01000431.1
DOJI01000091.1
PSYS01000063.1
KE728703.1
KE729424.1
KE729426.1
KE726136.1
CAAV01002953.1
CAAU01002331.1
PTEZ01004880.1
PTEZ01004366.1
PTEZ01006227.1
PTEZ01005857.1
FARX01291539.1
FARX01327470.1
LAST02031153.1
LAST02031157.1
LAST02031171.1
FARX01399078.1
FARY01394002.1
FARX01233906.1
FARY01087058.1
FAUG01237972.1
CBUG010017176.1
AHJF01017290.1
AHJF01017303.1
AHJF01017307.1
LXGH01149523.1
LXGH01324874.1
AHJF01020878.1
AHJF01025026.1
AHJF01025029.1
LXGH01089750.1
AHJF01025030.1
AHJF01026777.1
AHJF01026795.1
CEGH01045209.1
AHJF01027312.1
LXGH01083932.1
LXGH01105480.1
LK345650.1
CTBL01004230.1
CTBL01000665.1
CTBL01002998.1
AWGZ01418296.1
AWGZ01351300.1
AWGZ01436751.1
KE899424.1
LGRI01004925.1
LGRI01087748.1
LGRI01049767.1
LGRI01047339.1
CAOK01275448.1
CAOK01064670.1
CAOK01064384.1
CAOK01471572.1
CAOK01394062.1
QEOV01073307.1
CAOK01383052.1
CAOK01463567.1
CAOK01438699.1
CAOK01282120.1
CAOK01465422.1
CAOK01113584.1
CAOK01523247.1
CAOK01467086.1
QEOV01073269.1
CAOK01203417.1
CAOK01219861.1
LGJD01087267.1
CAOK01067500.1
CAOK01278595.1
CAOK01501128.1
CAOK01235030.1
CAOK01438614.1
CAOK01055161.1
CAOK01043838.1
CAOK01282985.1
CAOK01516483.1
CAOK01121070.1
CAOK01463180.1
AAHY01766199.1
AAHY01777375.1
AAHY01766029.1
AAHY01768728.1
AAHY01768024.1
AAHY01768688.1
AAHY01767470.1
AAHY01777697.1
AAHY01778052.1
AWGZ01419732.1
LK143498.1
LPNX010719388.1
LK291540.1
LPNX010716181.1
LBLN01036674.1
LXGH01415791.1
LBLN01042443.1
LBLN01058479.1
LBLN01099048.1
LXGH01373823.1
LXGH01458194.1
LBLN01037078.1
LXGH01410934.1
LXGH01414169.1
LXGH01099381.1
LBLN01037079.1
LXGH01210717.1
LXGH01505582.1
LBLN01053897.1
LBLN01049694.1
LXGH01507679.1
LBLN01064022.1
LGRI01002468.1
LBLN01056019.1
LBLN01055819.1
LBLN01064362.1
LXGH01042661.1
LBLN01064363.1
LLWS01013149.1
FAMN01000426.1
ODGO01560337.1
CSTQ01003799.1
ODGO01726035.1
ODGO01708829.1
ODGO01708828.1
QPHH01003737.1
CBMN010034158.1
LOLD01003646.1
ASJL01014787.1
CCMK012669789.1
CCMK011113371.1
CCMK012726224.1
CCMK012642139.1
CCMK012642138.1
QMFK01002577.1
CCMK012962874.1
CCMK012890081.1
CCMK012857445.1
CCMK011283732.1
LMAV011875537.1
LMVA01096949.1
LMVA01101552.1
OENK01011867.1
OEOC01171185.1
LMAV012384395.1
FARX01383711.1
FAQS01419253.1
FARX01413753.1
FAQS01418474.1
FAQS01408315.1
FAQG01277957.1
FAQG01287011.1
FARX01379556.1
FAQG01079158.1
PDMP01004101.1
LBLN01053075.1
LBLN01043818.1
LBLN01043817.1
FARO01019057.1
FARO01052861.1
FARO01194390.1
FARO01087832.1
FARO01010974.1
FARO01102774.1
FARO01050997.1
PRDE01054503.1
PRDE01047955.1
PRDE01048901.1
QLOF01001860.1
PRDE01029570.1
PRDE01032897.1
PRDE01037119.1
CEGH01220283.1
CEGH01149588.1
CEGH01241997.1
CEGH01244811.1
CEGH01333378.1
CCYC011845226.1
FLTD01004368.1
FATA01397189.1
FATA01401632.1
KV189431.1
FAQC01381067.1
FAQC01393438.1
FASG01118605.1
FASG01248805.1
FASG01324462.1
FARB01435491.1
FARB01502792.1
FAUB01271839.1
FAUB01271556.1
FAQC01325406.1
FASG01317061.1
FARB01495542.1
FAUG01110260.1
FARB01478513.1
FARB01489379.1
FARB01475291.1
FARB01499673.1
FARB01500701.1
FARY01278705.1
FARX01081507.1
FASG01305936.1
LGJD01099318.1
KL546210.1
LMAV011387897.1
KL556417.1
CBTL0102425940.1
CBTL0107515532.1
CBTL0106810774.1
CBTL0100418441.1
CBTL0100753280.1
FARO01135220.1
FARO01144277.1
FARO01110609.1
MQQX01001496.1
LGJD01096106.1
LGJD01070651.1
LGJD01045622.1
AHJF01004025.1
LGJD01081356.1
LGJD01051900.1
LGJD01046227.1
LGJD01046350.1
LGJD01059492.1
LGJD01069018.1
LGJD01075155.1
CBTL0102709767.1
KN651513.1
KN657273.1
AFSP02254940.1
NCWT01000139.1
NCXE01000091.1
NCXF01000058.1
AFSP02312949.1
LGJD01035569.1
LGJD01099107.1
DF958341.1
LWKT01001294.1
CAJX010027167.1
LGJD01049813.1
CCMK012361202.1
PRDE01097266.1
PRDE01092638.1
AFSP02235282.1
PRDE01094483.1
AFSP02246698.1
AFSP02247087.1
PRDE01077278.1
PRDE01099193.1
FAQT01425082.1
FAQT01221778.1
FAQT01383783.1
FAQT01424995.1
FAQT01318904.1
FAQT01419293.1
FAQT01390213.1
FAQT01429338.1
FAQT01042404.1
FAQT01314931.1
FAQT01294499.1
FAQT01382650.1
FAQT01424279.1
FAQT01368521.1
FAQT01327553.1
AFSP02241788.1
AMZP02005256.1
AMZP02005474.1
LGJD01024700.1
LGJD01036574.1
LYTE01043409.1
LWKS01018466.1
PRDE01171283.1
LWKS01045436.1
UXGB01058232.1
LYTB01028110.1
LYTB01028624.1
UXGB01053434.1
LYTE01044841.1
NKXL01050088.1
LYTE01035353.1
NKXL01265038.1
LYTD01038295.1
LBMM01026038.1
LYTE01050490.1
LYTE01047989.1
LYTE01039911.1
FARO01025046.1
FASC01277477.1
FAPX01186146.1
CEGH01217874.1
CEGH01175179.1
CEGH01283153.1
CAJX010051445.1
CAJX010028562.1
CAJX010050724.1
CAJX010835188.1
CAJX010007819.1
CAJX010008104.1
CCYC010064691.1
LGJD01069429.1
LTAH01074919.1
KL557148.1
LBLN01045491.1
LBLN01074075.1
NKXL01249898.1
AFSP02288682.1
AGCT01041586.1
AGCT01065639.1
AHJF01024950.1
AHJF01004241.1
KE117972.1
FARN01339692.1
FARO01014286.1
FARO01100346.1
FARO01050957.1
FARO01029158.1
CEGH01347154.1
CEGH01366795.1
CEGH01369659.1
CEGH01034200.1
CEGH01318103.1
CEGH01186887.1
CEGH01353630.1
CEGH01389764.1
FASB01001840.1
FARQ01292685.1
CYRZ011577761.1
FASB01056716.1
LXGH01139850.1
AHJF01032407.1
LXGH01141871.1
LXGH01381915.1
LXGH01457133.1
AHJF01016950.1
LXGH01238395.1
LGSN01003752.1
HF935250.1
LMAV011641925.1
LMAV012039478.1
FAUG01109528.1
OEIJ01750631.1
LGJC01110181.1
BDGN01024331.1
QOVE01001437.1
QMFH01027552.1
QMFH01040232.1
QMFH01040847.1
QMFH01075041.1
BDGN01023229.1
QLPN01019423.1
KN170831.1
KN169853.1
MVNX01001773.1
FAQF01274093.1
PRDE01115837.1
AFSP02252868.1
KN643799.1
PTJQ01398676.1
CAOK01432332.1
CAOK01410337.1
CAOK01068585.1
CAOK01446521.1
CAOK01167628.1
CAOK01200323.1
CAOK01380717.1
CAOK01205774.1
FATA01238017.1
QBDW01010583.1
NJFU01000032.1
JRKL01137680.1
KL363007.1
LGJD01012034.1
FARV01182531.1
FASG01049786.1
FASH01365572.1
FARV01265903.1
MAMN01016299.1
AFSP02303851.1
LLWS01051228.1
LLWS01051238.1
FAQF01196018.1
FAQF01208564.1
FASG01267290.1
LBMM01026876.1
JMFU01112239.1
JMFU01004246.1
FXAL01165495.1
FXXH011580814.1
PRDE01074655.1
CAJX012072251.1
CAJX010057527.1
AHJF01008424.1
AHJF01028678.1
FUEF01017833.1
PRDE01114027.1
PRDE01084578.1
PRDE01108381.1
CCMK012876519.1
CCMK012678774.1
CCMK012687581.1
CCMK012763476.1
CCMK012811219.1
LYFN01000578.1
LYFN01002280.1
PTJP01359649.1
LNCG01130963.1
CAJV011668595.1
AFSA01080022.1
LNCG01049626.1
LNCG01265016.1
LNCG01210736.1
LNCG01153633.1
LNCG01085192.1
LNCG01248876.1
AFSA01442925.1
LNCG01063559.1
PTJP01571726.1
FARX01098688.1
FARY01324265.1
FARX01160041.1
UWOF012153649.1
UWOF012208485.1
FXDY01002974.1
PRDE01158495.1
PRDE01114640.1
AHJF01018630.1
FASB01193376.1
OEIJ01760952.1
NAGG01005320.1
AAAA02042793.1
LYTD01037442.1
FARQ01243119.1
AFSP02292845.1
FXDZ01009578.1
FXDY01005147.1
FXDW01005384.1
FXDY01000958.1
AGCT01016259.1
ODGO01739997.1
AFSP02294293.1
AGCT01025014.1
LGJD01078698.1
FAQE01393672.1
MATP01009244.1
MATP01004735.1
CAJX010050136.1
LXGH01323441.1
LXGH01061017.1
LXGH01210774.1
LXGH01192274.1
FASB01210715.1
MLJF01004934.1
MLJF01005223.1
MLJF01006213.1
UWOF012208221.1
AJKK01116191.1
KE559007.1
AJKK01105653.1
AUPI01151207.1
AUPI01067235.1
AJKK01106140.1
KQ002952.1
PRDE01167977.1
PRDE01184628.1
CEGH01161471.1
CEGH01381729.1
CEGH01358699.1
CEGH01051928.1
CEGH01346126.1
JSUV01154726.1
JSUV01187179.1
LTAH01033650.1
LTAH01066422.1
LTAH01013974.1
LTAH01127064.1
LTAH01044165.1
LTAH01045222.1
CZLG010842096.1
CZLG013643879.1
CZLG010875495.1
CZLG011034068.1
CZLG011645564.1
CZLG010800493.1
CZLG013714737.1
CZLG013116137.1
FARO01172094.1
FARO01025427.1
FARO01139356.1
PJAD010881344.1
NIPQ01115634.1
ATBX01135866.1
KV021829.1
LTAH01124546.1
CAJX010055754.1
LMVA01096174.1
AOFN02000645.1
LMVA01096742.1
AWUE01002853.1
AWUE01003231.1
JACL01072977.1
CCMK012748552.1
CCMK010507186.1
CCMK012837104.1
CCMK012854061.1
CCMK010198069.1
AFSP02252437.1
AFSP02230490.1
AFSP02249178.1
AFSP02234174.1
AFSP02232823.1
AFSP02239444.1
NNCB01005154.1
MQQU01000858.1
MQQT01001827.1
MQQV01001109.1
MQQW01001025.1
CCYC014367844.1
PRDE01051767.1
LD111590.1
LD244066.1
PRDE01035896.1
ODGO01688387.1
CBTL0103422754.1
LPNX010562497.1
ODGO01668892.1
OEIJ01757777.1
CBUG010007914.1
QWDQ01001331.1
ODGO01603256.1
ODGO01616866.1
CBTL0106014578.1
LOLC01002056.1
QPHH01004216.1
ODGO01658686.1
OEIJ01716340.1
FXYA01000166.1
FXZL01000029.1
ODGO01569666.1
OEIJ01647001.1
FAQS01390504.1
PRDE01016757.1
CZLG011823899.1
CZLG010356285.1
CZLG011775519.1
CZLG013484270.1
CZLG011064803.1
CZLG010923783.1
CBTL0102254155.1
CBTL0106305198.1
CBTL0106305200.1
CBTL0106343465.1
NKXL01021989.1
CAJX010007109.1
LIAE01001310.1
NAGG01003878.1
NAGG01005244.1
AAPN01292942.1
AJKK01116351.1
CAJW010005274.1
FLTE01013332.1
FLTD01001421.1
GL346297.1
GL347733.1
GL347794.1
GL346992.1
GL348141.1
LAST02025106.1
KL549046.1
PYLT01001005.1
AGCT01072122.1
AFSP02274251.1
AGCT01046064.1
KN669780.1
KN656272.1
KN649096.1
QWXO01000906.1
KN669343.1
KN652326.1
AGCT01061508.1
OEIJ01540901.1
QMFK01005277.1
FARO01041075.1
FARO01152449.1
LGRI01061641.1
FASC01150348.1
PEKY01010094.1
PEKY01008461.1
BEYV01025264.1
CCYC011598326.1
AJKK01068021.1
AUPI01076111.1
KE557558.1
JSYW01009607.1
UWOF012211998.1
MPGL01001334.1
PRDE01071738.1
PRDE01148189.1
PRDE01145143.1
PRDE01212747.1
PRDE01214047.1
HG414489.1
BEYV01018805.1
UIRR01002952.1
OEIJ01517077.1
NESX01073110.1
BEZZ01211788.1
KL548661.1
OBIJ01003172.1
AJKK01086925.1
OBIJ01002417.1
CCMK012030503.1
UWOF012210941.1
CCMK012455615.1
CCMK012954601.1
OBIJ01005780.1
OBIJ01010682.1
CBTL0109900821.1
LGJD01015979.1
MATP01005598.1
MATP01008599.1
MATP01009562.1
CCYC014110465.1
CCYC015431683.1
OEIJ01559807.1
OEIJ01672970.1
OEIJ01541405.1
OEIJ01683082.1
CCMK012818930.1
CCMK012732937.1
QMFK01000361.1
AHJF01015310.1
AEHI01036112.1
AEHI01035553.1
AEHI01035652.1
AEHI01035449.1
FUEF01008818.1
FARY01421365.1
FARY01417537.1
FARY01420532.1
LKME02048530.1
LKME02038055.1
PRDE01186962.1
FAPN01217610.1
FAPN01219225.1
NKXL01111333.1
FAPN01220120.1
FAPN01217564.1
FAPN01212174.1
CAJX010029901.1
CAJX010028996.1
LGJD01012001.1
FARX01338262.1
FARY01415351.1
FARY01373931.1
FARY01394715.1
FARX01412692.1
LGRI01022560.1
LGRI01005379.1
LGRI01005794.1
JSUV01279514.1
JSUV01377933.1
JSUV01396107.1
JSUV01391506.1
JSUV01481082.1
FLTE01004557.1
BDGN01025948.1
QMFH01023735.1
QMFH01031558.1
BDGN01025105.1
JSUV01212159.1
JSUV01295788.1
JSUV01144771.1
JSUV01236059.1
JSUV01331746.1
JSUV01323176.1
JSUV01000561.1
CAJX010835313.1
CAJX011974676.1
CAJX010050491.1
FAUD01401664.1
PDBU01064598.1
LNSY01255564.1
FARX01157797.1
FAQG01260278.1
LXGH01348811.1
BATV01195528.1
FAQZ01267107.1
PDMP01002325.1
PDMP01006257.1
PDMP01002557.1
KN667527.1
CBTL0105143261.1
OEIJ01623256.1
JXPW01236994.1
OEIJ01601929.1
JXPW01007225.1
OEIJ01652613.1
OEIJ01722360.1
JXPW01053883.1
OEIJ01553232.1
OEIJ01596208.1
JDSM02061979.1
QPIP01000068.1
JMCJ01000838.1
PRDE01113617.1
FAQG01283085.1
FAQC01393676.1
FARX01402888.1
OEIJ01724281.1
OEIJ01637931.1
AHJF01031423.1
OEIJ01600713.1
FAQC01390775.1
EQ996165.1
KL550871.1
LNSY01346283.1
FAQG01277846.1
FATA01383600.1
KL012232.1
NNCF01125695.1
FASB01072018.1
FARX01320363.1
FARY01414245.1
LGJD01018842.1
LBLN01081783.1
LGRI01032934.1
LGRI01086817.1
CEGH01324998.1
MEHO01468614.1
FATA01404958.1
QQSO01001131.1
MCIT02016975.1
AYOE01090777.1
PTJP01508774.1
MCIT02073642.1
MCIT02047805.1
MCIT02045865.1
MCIT02075411.1
MCIT02014705.1
MCIT02082168.1
PTJP01598181.1
MCIT02024886.1
AYOE01087821.1
MCIT02019768.1
MCIT02005476.1
MCIT02079419.1
MCIT02048262.1
MCIT02059643.1
MCIT02080617.1
FARO01001858.1
LXGH01111568.1
FARO01002004.1
LBLN01081442.1
LBLN01103842.1
FARO01005567.1
FARO01005623.1
QKKY01000393.1
QLVF01000393.1
FARO01008497.1
FARO01038931.1
FARO01042474.1
FASC01311433.1
FASS01088741.1
AFSP02235951.1
AFSP02251734.1
PTJP01562216.1
QEOV01068941.1
AFSA01680178.1
AFSA01764982.1
LNCG01056025.1
PTJP01032043.1
CAJV01054069.1
NKXL01205957.1
LBMM01035768.1
LYTE01037165.1
LYTB01018793.1
LYTD01038219.1
QOUH01009165.1
QVWM01000872.1
AWGZ01416908.1
FARW01317840.1
CAOK01063388.1
CAOK01303055.1
CAOK01531612.1
CAOK01427218.1
CAOK01460350.1
CAOK01497671.1
CAOK01279826.1
CAOK01448461.1
CAOK01333269.1
CAOK01485619.1
CAOK01473767.1
CAOK01147052.1
CAOK01067820.1
CAOK01056652.1
CAOK01391798.1
CAOK01433070.1
CAOK01067356.1
CAOK01289694.1
CAOK01487474.1
AWGZ01423560.1
AAHY01780130.1
AAHY01780148.1
AAHY01766777.1
AAHY01768874.1
AAHY01770916.1
AAHY01768623.1
FRYB01000599.1
FREK01000599.1
OCSC01000029.1
OCSC01000187.1
OCSC01000216.1
FVPM01003677.1
OBIJ01005525.1
FVPM01002561.1
OBIJ01005529.1
FVPM01003293.1
OBIJ01006412.1
LOLC01006279.1
ODGO01738437.1
FPIK01000244.1
FPMP01000222.1
CVNN01000973.1
FAQS01339719.1
FAQG01280346.1
FAQC01390673.1
LBLN01076571.1
FAUG01304199.1
LK122787.1
FAQG01233228.1
CYSQ012940100.1
CBTL0102325953.1
AWUE01003842.1
FARV01241338.1
PRDE01174953.1
PRDE01177768.1
PRDE01120447.1
PRDE01118416.1
PRDE01077044.1
PRDE01074209.1
PRDE01126853.1
PRDE01042253.1
LXGH01032833.1
AFSP02305590.1
QQTR01122567.1
PRDE01055867.1
QQTR01126013.1
PKGA01134590.1
PKGA01085208.1
AABL01004485.1
MLJF01004453.1
KV884028.1
LMVA01099962.1
AFSP02259268.1
KB739006.1
AVOR01134161.1
PDFJ01000691.1
AHJF01010295.1
CVRD01042293.1
LAST02029842.1
AAAA02044736.1
LAST02030343.1
LSYX01000036.1
LGRI01125617.1
UWOG012692575.1
ADDD02281283.1
MCGX01051173.1
PEKY01013957.1
MPKX01280826.1
AUPI01010141.1
AUPI01036971.1
AJKK01159427.1
CCMK013071323.1
FASB01262165.1
FASB01063581.1
FASB01172696.1
FASB01208853.1
FASB01132358.1
FASB01009579.1
AFSP02264029.1
KE730886.1
KE730885.1
CAJV012731739.1
LNCG01183378.1
CAJV01400471.1
QOUH01098144.1
AFSA01231678.1
CAJV01166197.1
OEJZ01054951.1
MCIT02022033.1
OEIJ01697097.1
LBLN01058600.1
FARO01146410.1
LXGH01382338.1
AMGM01000240.1
AMGM01000311.1
CVMW01091926.1
CVMW01096445.1
CVMW01077414.1
CVMW01095017.1
CVMW01008263.1
QOUH01003142.1
QOUH01143323.1
QOUH01142493.1
AORQ01030427.1
FAUG01239420.1
FAQE01402286.1
FARX01289860.1
FAUD01382787.1
FASI01136602.1
FARY01423227.1
FMHP01046129.1
PRDE01134008.1
CCMK012895313.1
CCMK012951992.1
CCMK013084198.1
CCMK010314356.1
CCMK012989163.1
CCMK012984964.1
CCMK012966042.1
MVNT01000128.1
JRKL01084587.1
JRKL01101440.1
JRKL01167379.1
NKXS01012318.1
LBGX01011376.1
LCTT01018543.1
AJXJ01000572.1
AFSP02227041.1
LK181445.1
CBTL0101164871.1
LOLC01008746.1
BFCS01000371.1
QAGR01000278.1
LOLC01005999.1
QMKN01000266.1
ODGO01483907.1
OEIJ01649120.1
ODGO01558488.1
FLRE01001463.1
ODGO01618318.1
ODGO01611377.1
QMKN01000135.1
QPHZ01000182.1
QMKN01000548.1
QMKN01000235.1
FABQ01002124.1
ODGO01534906.1
ODGO01660545.1
ODGO01733953.1
OEIJ01750217.1
ODGO01491509.1
ODGO01739045.1
FLRE01001178.1
ODGO01704714.1
OEIJ01653824.1
CBTL0110872340.1
CCMK013004709.1
CCMK010184058.1
CCMK012758455.1
CCMK010518436.1
CCMK010184346.1
CCMK010184451.1
CCMK012422982.1
CCMK012929695.1
CCMK010184557.1
CCMK012439071.1
CCMK013024828.1
HG717872.1
FASS01138216.1
NMZO01009054.1
LXGH01436583.1
AWGZ01407267.1
AWGZ01421489.1
AWGZ01143186.1
AWGZ01417262.1
AWGZ01432222.1
AWGZ01414076.1
AWGZ01414164.1
AWGZ01266393.1
LXGH01464786.1
KD267337.1
CAOK01498775.1
LGRI01068182.1
AWGZ01413500.1
CTBL01002270.1
CTBL01001460.1
CTBL01000272.1
CTBL01003104.1
CTBL01002873.1
AWGZ01420455.1
AWGZ01381790.1
AWGZ01427026.1
AWGZ01412415.1
FAGC01002104.1
LK229647.1
FAMN01001739.1
AWGZ01332315.1
CAOK01199726.1
CAOK01280443.1
CAOK01041789.1
CAOK01334479.1
CAOK01239885.1
CAOK01180771.1
CAOK01118881.1
CAOK01023151.1
CAOK01276959.1
CAOK01469186.1
CAOK01493014.1
CAOK01219077.1
LXGH01483506.1
LK293093.1
LXGH01233555.1
LXGH01391407.1
LGJC01101243.1
CAJV011577340.1
CAJV012585973.1
CAJV01035934.1
CAJV01013078.1
CAJV01155045.1
CAJV01016444.1
LK220840.1
FAMN01002158.1
LK200118.1
LXGH01472888.1
LXGH01029493.1
LK288591.1
LPNX010469777.1
FABQ01000644.1
LK338082.1
LK211934.1
LK359811.1
FABT01000781.1
LQNS02149350.1
ODGO01627747.1
ODGO01611265.1
ODGO01668877.1
ODGO01730377.1
LOLC01006630.1
CBUG010023165.1
CBUG010003732.1
CSTQ01003869.1
ODGO01591415.1
CAJW011546529.1
QPHH01003673.1
ODGO01634511.1
ODGO01585676.1
ODGO01577318.1
ODGO01609565.1
CAJW012542078.1
ODGO01661816.1
ODGO01732247.1
CCMK013081958.1
CEGH01369677.1
CEGH01309421.1
CVRD01066723.1
CYRZ010625010.1
CYRZ010634241.1
FASG01059109.1
FAQG01074045.1
OEIJ01470502.1
LD109414.1
LD241890.1
PDMM01002330.1
CEGH01015857.1
PRDE01142882.1
PRDE01168419.1
PRDE01099174.1
PRDE01207526.1
PJAE01004982.1
JXLM01001229.1
JXLM01005429.1
FARX01403652.1
PRDE01110950.1
PRDE01112468.1
KN650390.1
CBTL0102794639.1
FLRE01001495.1
LOLC01006491.1
ODGO01697965.1
UVXY01000110.1
UVXY01000362.1
CSTQ01003483.1
CEFR01000059.1
PYKR01000383.1
UWNZ011991483.1
CBUG010024247.1
LOLC01006380.1
CAJW011518139.1
UIIS01000135.1
CAJW010004241.1
ODGO01736548.1
LOLD01002770.1
OEIJ01722604.1
FXEC01007341.1
KL557526.1
FARO01107895.1
PRDE01142848.1
PKSI01002933.1
PKSI01016264.1
FUEF01010489.1
FAUG01295416.1
FAQE01398580.1
DQBN01000164.1
DIFP01000055.1
OCOD01000071.1
CVMW01015732.1
LK334583.1
LMTP014021861.1
LYFV01001128.1
CVMW01122185.1
ASJK01080724.1
LWKT01003016.1
KD188987.1
CAJX010027225.1
AHJF01003459.1
AAHY01773594.1
LGRI01001727.1
LGJD01074307.1
LGRI01072824.1
LGRI01073376.1
CAJW011557235.1
CCMK013086811.1
AZBV01051357.1
AJXH01000321.1
FASG01343444.1
LWKS01047412.1
LYTB01016534.1
FAUD01153740.1
NKXL01207608.1
ODGO01509339.1
ODGO01682351.1
LGJD01038035.1
ODGO01741616.1
FAQT01428210.1
FAQT01431338.1
FAQT01400054.1
FATI01271015.1
FAQT01407996.1
FAUB01215026.1
FASB01156001.1
FJUX01000508.1
CAJV01018864.1
ODGO01338508.1
ODGO01739546.1
ODGO01613207.1
LOLC01008190.1
ODGO01551762.1
ODGO01679428.1
ODGO01554258.1
LBLN01036972.1
LBLN01045281.1
LBLN01062788.1
LMVA01098935.1
LXGH01055212.1
LBLN01044285.1
LXGH01188208.1
LXGH01092276.1
AWUE01003595.1
LNCG01152191.1
NXEF01003195.1
FARO01061647.1
PDMP01000798.1
PDMP01002146.1
PDMP01004194.1
PDMP01000480.1
PDMP01001833.1
PDMP01006023.1
PDMP01005714.1
PDMP01006297.1
MCIT02027910.1
PTJP01271558.1
MCIT02085936.1
MCIT02015156.1
PTJP01422325.1
LNCG01226770.1
AJIL01007244.1
LNCG01117205.1
AFSA01562436.1
LGJC01060037.1
LGJC01090536.1
LBLN01037771.1
LGRI01014592.1
LBLN01038305.1
LBLN01038311.1
LXGH01052886.1
OEIJ01713489.1
CBTL0110671203.1
CSTQ01002647.1
FLRE01001174.1
ODGO01606721.1
QLPK01006478.1
CVRD01084195.1
QLPK01003330.1
CEGH01157022.1
CEGH01278429.1
ODGO01691795.1
ODGO01637592.1
CCYC015173141.1
CCYC014310999.1
CCYC014324182.1
CCYC016098995.1
GL353110.1
FXDS01005506.1
FASB01000140.1
FAUD01395619.1
FAUD01361753.1
FATA01402683.1
FAUD01242392.1
FATA01262334.1
FATA01262335.1
FAUD01339761.1
NNCF01081699.1
FAQG01236767.1
FASG01375634.1
CZLG010844591.1
OEIJ01606709.1
AFSP02247451.1
AFSP02247452.1
AFSP02233036.1
AFSP02245950.1
FARO01050431.1
FASB01202611.1
FASB01298733.1
FASB01261048.1
FASB01119455.1
CCMK012886283.1
CCMK012873936.1
CCMK012844104.1
CCMK012381552.1
CCMK010156512.1
CCMK012988372.1
CCMK012830139.1
CCMK010179841.1
CCMK012934965.1
CCMK012932588.1
CCMK012867710.1
CCMK012634908.1
CCMK012232317.1
CCMK012232316.1
CCMK010344686.1
CCMK012639918.1
CCMK010065567.1
CCMK010698236.1
CCMK012218914.1
CCMK012247905.1
CCMK012639917.1
CCMK012695390.1
CCMK012774941.1
CCMK012799596.1
CCMK012800917.1
CCMK012836917.1
CCMK012900001.1
CCMK012900041.1
CCMK012937246.1
CCMK013037613.1
CCMK012694295.1
CCMK012325570.1
CCMK010141242.1
QMFK01002095.1
CCMK012876832.1
CCMK012786206.1
CCMK012426913.1
CCMK012973846.1
LD104451.1
LD236927.1
MBSK01003851.1
AFSP02290542.1
CBTL0110298602.1
AXCO02027908.1
PRDE01064942.1
AFSP02302501.1
CCMK013024932.1
CAJX011869850.1
AHIO01004269.1
KN159667.1
AOSB01004841.1
KI542467.1
KN160111.1
KL548209.1
LNSY01325513.1
LAST02024066.1
PRDE01164873.1
PRDE01113787.1
LKME02007639.1
FLTG01024916.1
FLTD01009176.1
FARO01042873.1
FARO01070178.1
FARO01023104.1
FARO01146963.1
FARO01066092.1
KI668339.1
ATCM03082437.1
FAQE01365417.1
PJAE01890559.1
AHJF01032863.1
AHJF01021438.1
CCYC010568726.1
CCYC014846713.1
CCYC013132435.1
CCYC014537420.1
CCYC013458447.1
JXMZ02109444.1
CCMK013075069.1
CCMK013004139.1
FXDY01007695.1
FAQE01398765.1
FAUD01233059.1
FAUD01318152.1
FASG01352940.1
FASG01360248.1
FASG01375386.1
ADDD02130413.1
BABP01026046.1
FAUD01386658.1
FATA01286424.1
FATA01401375.1
FATA01405445.1
FATA01168919.1
FATA01392493.1
FAQG01287685.1
FAUD01395818.1
FATA01400503.1
FARX01353992.1
FATA01405399.1
FATA01393323.1
AWUE01004375.1
LXGH01475077.1
CBTL0109466260.1
UWOF012210496.1
AUPI01127253.1
AJKK01174276.1
CBTL0107263331.1
AJKK01071994.1
AUPI01088052.1
KE557747.1
CCMK010300626.1
LMAV010487710.1
LMAV011392145.1
LMAV012893377.1
LMAV010429153.1
LMAV011283255.1
LNSY01287137.1
LXGH01368157.1
LXGH01229762.1
LXGH01312098.1
KD483676.1
FAQE01395815.1
FAQT01428897.1
FAQE01404095.1
FAQE01399944.1
FAQE01401170.1
FAQT01421870.1
FAQE01396784.1
FAQE01322926.1
FAQT01423535.1
FAQT01364488.1
LMZG01005148.1
FLTG01022629.1
FLTC01002645.1
OBIJ01010382.1
CBTL0106460228.1
CBTL0107825672.1
LBLN01108962.1
CEGH01235630.1
MJUV01044049.1
MJUV01026803.1
MJUV01041795.1
MJUV01105515.1
MJUV01040578.1
MJUV01101196.1
MJUV01034023.1
MJUV01050903.1
MJUV01023806.1
GL574428.1
KE119020.1
CCYC016269951.1
ASJK01083291.1
QQSQ01001001.1
PRDE01058099.1
CVMW01113449.1
EQ985378.1
EQ998845.1
EQ991317.1
EQ985451.1
ASJN01045251.1
ASJK01012526.1
ASJN01007311.1
ASJN01023476.1
ASJN01016349.1
ASJN01089867.1
ASJN01014852.1
ASJN01010665.1
ODGO01646986.1
JMBQ01000095.1
LTAH01076466.1
CCYC011253643.1
CCYC013320428.1
CCYC011309354.1
FLTD01008206.1
LK283221.1
LK135876.1
LK231453.1
AWGZ01059848.1
LBLN01082197.1
LBLN01082200.1
LBLN01082235.1
LXGH01313256.1
LBLN01082239.1
LXGH01145102.1
AHJF01027530.1
FAMN01001317.1
ODGO01708143.1
OEIJ01754328.1
RAWM01000418.1
ODGO01537583.1
ODGO01645869.1
OEIJ01744874.1
CCMK012595196.1
CCMK012595324.1
CCMK012961649.1
CCMK012966499.1
CCMK010304631.1
CCMK012968034.1
CCMK010253922.1
CCMK012968050.1
CCMK012973442.1
CCMK012807748.1
CCMK012998622.1
PYPZ01000423.1
ODGO01638068.1
UVXY01000105.1
CCYC011572854.1
CCYC011757098.1
CAJX010049395.1
CAJX012071726.1
CEGH01248998.1
CEGH01014842.1
CEGH01206196.1
CEGH01384694.1
CCMK012924678.1
HG738543.1
ADBW01005287.1
FAUD01197386.1
FASI01031333.1
PRDE01094875.1
LYTD01034725.1
LYTC01044911.1
FLTG01006663.1
CCYC010099644.1
FARY01330993.1
FARY01406505.1
JXOW01036553.1
FAQG01291881.1
LGRI01085510.1
LXGH01464454.1
AFSP02239534.1
FASG01327187.1
AFSP02258420.1
OIVF01000704.1
OIVE01000168.1
OIVE01000247.1
FAPX01047370.1
LYTB01028621.1
FASS01185182.1
CCYC014164312.1
CCYC013237699.1
CCYC014846316.1
CCYC014607286.1
CCYC011537242.1
CCYC013008892.1
FARX01257093.1
FARY01333313.1
LNCG01001497.1
LNCG01097929.1
LNCG01004060.1
LNCG01227254.1
LNCG01024026.1
LNCG01233310.1
LNCG01122434.1
LNCG01179381.1
CAJV01096070.1
PTJQ01230004.1
CBLZ012158605.1
PTJQ01220609.1
CCJR010112096.1
PTJP01282748.1
PTJQ01282294.1
PTJP01312308.1
PTJQ01256524.1
PTJP01129111.1
PTJQ01064530.1
PTJP01111999.1
PTJP01116798.1
PTJP01177665.1
PTJP01276142.1
PTJQ01009750.1
PTJP01380619.1
PTJQ01323907.1
FASB01086537.1
AZNP01005706.1
QQSO01001339.1
PTJP01485542.1
PTJP01500692.1
PTJP01501976.1
PTJP01502318.1
FBRT01000145.1
LOLC01008601.1
AGTT01273879.1
ODGO01584761.1
ODGO01709714.1
ODGO01553378.1
ODGO01646054.1
ODGO01670475.1
FASJ01343179.1
PDMP01004786.1
OEIJ01464591.1
OEIJ01670614.1
OEIJ01589405.1
OEIJ01740351.1
OFEX01002158.1
OFEX01002484.1
OFEX01000514.1
OFEX01002941.1
OFEX01001870.1
OFEX01002456.1
MPKX01277234.1
MPKX01018491.1
LGRI01036249.1
LGRI01074860.1
FASC01278121.1
FASL01252576.1
FAQK01273018.1
FASL01288438.1
FASC01320623.1
FASC01338804.1
FARN01343920.1
FASC01090468.1
FASC01342612.1
FASC01348474.1
FASC01231305.1
FAPX01212286.1
FAQK01107954.1
FASC01142996.1
FAQK01316069.1
FAPX01225213.1
FASC01323689.1
FASC01323690.1
FASC01168311.1
FASL01198076.1
FASC01345557.1
FAQK01298830.1
FASC01344689.1
FASC01163506.1
FASC01232976.1
FASC01284216.1
FASC01263458.1
FASC01348413.1
FASC01254020.1
FASC01349129.1
FASC01317544.1
FAPX01091383.1
FASC01357690.1
FASC01335246.1
FAQK01320027.1
FAQK01237239.1
FASL01141818.1
FAPX01210181.1
FASC01233847.1
FAPX01226839.1
FAQK01199030.1
FASL01037437.1
FASC01244294.1
FAQK01247946.1
FAQK01308127.1
FASC01196017.1
FASC01293150.1
FASC01347876.1
FAPX01186784.1
FASC01175064.1
FASS01065510.1
FARY01381644.1
FAQS01393935.1
LXGH01482532.1
LMAV010478382.1
LXGH01473293.1
LXGH01453973.1
LXGH01068591.1
LXGH01337292.1
LXGH01157291.1
LXGH01496286.1
LXGH01353177.1
LXGH01175721.1
LXGH01336935.1
PRDE01188364.1
MSBL01011236.1
MSBL01034963.1
LMVA01101809.1
AGCT01027711.1
BEYV01062510.1
AFSP02257417.1
AGCT01064592.1
AFSP02235455.1
AGCT01046865.1
AGCT01029491.1
FUEF01008248.1
KD311496.1
KD331655.1
FUEF01011447.1
FUEF01022097.1
KD344106.1
FUEF01011477.1
FUEF01015997.1
FUEF01017563.1
FUEF01010010.1
PRDE01044997.1
FASG01287329.1
AFSP02258715.1
FXDW01006034.1
QPHQ01000754.1
QPHQ01001177.1
JMFU01119943.1
JMFU01114537.1
JMFU01117331.1
AWGZ01422947.1
AWGZ01267616.1
KE914951.1
AWGZ01271219.1
AWGZ01415577.1
FAMN01000530.1
LOQJ01003946.1
LOQJ01003949.1
PJAE01833303.1
LXGH01056662.1
CSTQ01002075.1
CSTQ01004135.1
PEKY01008426.1
FXEC01002801.1
FXDS01005898.1
FXDW01005182.1
FXDP01002769.1
FXDY01002190.1
QKXD01015924.1
QKXD01006313.1
FASG01287334.1
FASG01135324.1
FASG01317833.1
CYSQ012412304.1
QQTR01048495.1
LXGH01369903.1
FARX01346592.1
FARX01352609.1
FARX01414545.1
FARY01249233.1
FARY01350693.1
FARY01409332.1
FARY01406893.1
KL403829.1
FAQE01400863.1
FAUG01311697.1
FAUG01294014.1
OBLE01074050.1
CSTQ01004343.1
CSTQ01004092.1
CSTQ01005114.1
PDFY01000170.1
CBTL0108548819.1
QQTR01081344.1
ODGO01585214.1
LOLC01008727.1
LOLC01004407.1
ODGO01654286.1
CSTQ01003079.1
NAGG01005186.1
QNTS01029747.1
FLTD01009103.1
FLTD01006837.1
FATA01405691.1
QMFH01023062.1
FASD01256089.1
OEIJ01630221.1
FMHP01040138.1
FARY01057302.1
FARY01384170.1
QPIP01000033.1
JYPC01000053.1
LD298627.1
NPMM01008969.1
JXPB01072895.1
QVQU01600806.1
JXPN01154877.1
JXHJ01017432.1
LD319335.1
NIVO01028193.1
NIVO01062094.1
BBOV01508215.1
NIVO01039544.1
CCMK011233424.1
CCMK012885107.1
CCMK011839609.1
CCMK011828453.1
CCMK011315175.1
CCMK011292817.1
CCMK011062277.1
CCMK012039318.1
BBOV01511100.1
UIGX01034744.1
CAJX010055499.1
AHJF01015107.1
LGRI01070256.1
FARO01157186.1
LXGH01398860.1
AHJF01025195.1
OBIJ01003983.1
AHJF01027993.1
BBOV01471364.1
QQSQ01000882.1
CEGH01141011.1
CEGH01344980.1
AWGZ01423529.1
CAOK01225786.1
CAOK01069262.1
CAOK01320304.1
CAOK01403814.1
CAOK01189295.1
CAOK01228902.1
CAOK01216850.1
CAOK01065055.1
CAOK01501894.1
CAOK01063857.1
CAOK01174547.1
CAOK01119148.1
CAOK01405043.1
CAOK01166639.1
CAOK01165275.1
CAOK01101646.1
CAOK01373877.1
CAOK01232260.1
CAOK01257735.1
CAOK01518653.1
QEOV01043605.1
CAOK01131487.1
CAOK01297579.1
CAOK01415180.1
CAOK01038391.1
CAOK01445078.1
CAOK01389843.1
CAOK01066413.1
CAOK01330654.1
CAOK01235094.1
CAOK01486833.1
CAOK01295605.1
CAOK01273742.1
CAOK01287742.1
CAOK01098697.1
CAOK01450585.1
CAOK01112709.1
CAOK01499860.1
CAOK01441835.1
CAOK01460693.1
CAOK01275152.1
CAOK01523703.1
CAOK01256328.1
LGJD01089537.1
CAOK01460005.1
CAOK01181133.1
CAOK01066816.1
CAOK01400101.1
CAOK01227734.1
CAOK01437829.1
LGJC01010374.1
LBLR01007601.1
LBLR01019119.1
LBLR01017080.1
LBLR01010016.1
LBLR01004017.1
LBLR01012535.1
LBLR01018618.1
LBLR01012151.1
LBLR01020069.1
LBLR01018069.1
LBLR01003737.1
LBLR01018844.1
LBLR01002598.1
LBLR01007934.1
CBTL0111564593.1
CBTL0104353310.1
CBTL0111530447.1
CBTL0111530448.1
CBTL0108041052.1
LGRI01083345.1
LGJD01007233.1
KD438914.1
CAOK01455084.1
LGJD01043574.1
LGJD01101185.1
LGJC01076811.1
LGJC01066252.1
LGJC01093529.1
LGJC01061261.1
NIPQ01067306.1
NIPQ01008418.1
NIPQ01041744.1
LXGH01068418.1
MEHO01547492.1
MEHO01315160.1
MEHO01511041.1
MEHO01273661.1
MEHO01333450.1
MEHO01505987.1
MEHO01174335.1
LK324211.1
JFBP01000101.1
AAHY01767823.1
AAHY01767613.1
LPNX011042961.1
ODGO01675766.1
ODGO01553236.1
OEIJ01735646.1
ODGO01450657.1
ADDD02151646.1
MCGX01072309.1
ADDD02076602.1
ADDD02210654.1
MCGX01072465.1
CCMK012849516.1
CCMK010519405.1
CCMK012425375.1
CCMK012972541.1
CCMK012955556.1
CCMK012882367.1
CCMK012774509.1
CCMK012734866.1
CCMK012648059.1
CCMK012978612.1
CCMK012964180.1
CCMK012837831.1
CCMK012710953.1
CCMK012974034.1
CCMK010229076.1
CCMK013046207.1
CCMK012519538.1
CCMK010989014.1
CCMK012833963.1
CCMK012724436.1
CCMK012570116.1
CCMK012345650.1
CCMK012310085.1
CCMK012558069.1
FLTG01009132.1
AFSP02251825.1
PRDE01060760.1
FAQG01285791.1
MCGX01069257.1
CZLG010911123.1
PRDE01074277.1
PRDE01060291.1
AFSP02292137.1
AHJF01022081.1
CCYC011879162.1
AHJF01013361.1
AHJF01013575.1
CCYC014839826.1
KZ155802.1
KZ155809.1
AWGZ01422845.1
AWGZ01425591.1
AWGZ01420907.1
AWGZ01371802.1
AWGZ01432828.1
PRDE01055076.1
PRDE01052462.1
CVMW01128404.1
AFSP02265841.1
AFSP02301316.1
AFSP02313615.1
PRDE01183320.1
KN642236.1
AFSP02254648.1
PRDE01177756.1
KN643754.1
PRDE01139565.1
CVMW01007911.1
CVMW01007912.1
LGRI01002152.1
LGJD01059430.1
LXGH01482683.1
LXGH01315394.1
LXGH01498726.1
LXGH01147424.1
QVMS01000491.1
QVMR01001311.1
AWGZ01425884.1
MIKJ01000150.1
MEHO01198605.1
MEHO01532882.1
MEHO01326330.1
MEHO01157004.1
MEHO01362261.1
MEHO01160429.1
LK111523.1
FAMN01000732.1
LK309236.1
LK341085.1
QZYG01000087.1
LBLN01087633.1
JXLM01000208.1
JXPW01183573.1
OEIJ01682648.1
OEIJ01627842.1
OEIJ01648621.1
OEIJ01636472.1
CCMK011532581.1
OFEX01001321.1
OFEX01002319.1
OFEX01001361.1
LUVX01011239.1
LUVX01037168.1
LUVX01053076.1
LUVX01027686.1
LUVX01001234.1
LUVX01056450.1
FLTG01023795.1
FLTC01004835.1
FLTG01023794.1
FLTG01003728.1
FLTG01012194.1
FLTC01003005.1
LXGH01226797.1
LXGH01400586.1
LGRI01014903.1
FARO01098668.1
FASH01363365.1
CVRD01106233.1
AHJF01002588.1
FASG01343915.1
FARB01485334.1
FASH01087882.1
FASG01169661.1
FAUB01268943.1
FASH01358912.1
FARB01485988.1
FASG01365602.1
FASO01360838.1
FASO01014041.1
PRDE01138089.1
PRDE01206460.1
PRDE01126692.1
KE116440.1
FAUG01308010.1
FXAL01168523.1
KL885781.1
FASB01268869.1
FAQG01272862.1
FARY01232950.1
BBOV01518390.1
BBOV01479362.1
BBOV01411356.1
NIVO01006639.1
NIVO01050979.1
BBOV01507887.1
BBOV01510742.1
BBOV01475607.1
BBOV01495576.1
BBOV01471534.1
FUEF01021033.1
FAUG01292180.1
FARY01380439.1
FAQE01341408.1
FARV01225583.1
ADAS02013779.1
OEIJ01622572.1
FARX01241430.1
FARY01113262.1
FAQS01269104.1
FARV01267499.1
CCYC014463751.1
FAQZ01290970.1
AHJF01010028.1
FARX01344557.1
FAQG01260097.1
FARV01115914.1
FAQS01133772.1
FAUD01402408.1
FASQ01274393.1
FASJ01353973.1
FAUD01393963.1
NKXL01207090.1
RDSA01000865.1
FXEB01009647.1
FARO01077289.1
FARO01115009.1
CEGH01303704.1
LIAE01006135.1
AJVK01046624.1
FASH01355208.1
FAUG01265952.1
FASB01321662.1
AACA01000953.1
AACG02000356.1
FASO01343558.1
MATP01007596.1
CAJX010030168.1
AGTT01297971.1
BBOV01226698.1
BBOV01518451.1
BBOV01446708.1
BBOV01524185.1
BBOV01489745.1
BBOV01518278.1
BBOV01512278.1
AAHX01366045.1
ODGO01595372.1
ODGO01713136.1
ODGO01729337.1
ODGO01646232.1
CBTL0101308527.1
OEIJ01645313.1
AEGA01020903.1
KD041518.1
LXGH01209235.1
FAUD01338716.1
FARY01200615.1
FASB01290036.1
FASB01261250.1
FASB01068084.1
MATU01187730.1
MATU01125036.1
FASL01214426.1
MATU01150100.1
MATU01130664.1
MATU01073783.1
QMFK01002475.1
QMFK01004490.1
QMFK01004728.1
QMFK01005074.1
QMFK01003897.1
CYRZ011658887.1
LOPT01003803.1
CCYC010055304.1
LOPT01004634.1
LOPT01005006.1
ODGO01562757.1
ODGO01688613.1
ADDD02208136.1
PRDE01025675.1
KE112461.1
PRDE01033095.1
NIVO01057871.1
NIVO01029747.1
NIVO01058748.1
NIVO01012306.1
BBOV01514835.1
QMFK01004528.1
CCMK013023137.1
CCMK012226632.1
CCMK012178867.1
CCMK010809015.1
CCMK010987309.1
LMAV011466588.1
NNCF01073260.1
NNCF01086931.1
FATA01385770.1
FATA01331237.1
FAQG01289527.1
FAUD01323951.1
FATA01405668.1
FATA01402116.1
FAUD01305169.1
FAUD01396454.1
FATA01144380.1
FATA01144381.1
FATA01403681.1
FARO01022258.1
FARN01183513.1
FARN01303836.1
FARO01081556.1
FARO01012615.1
FARO01148847.1
FARO01045164.1
FARN01293043.1
NKQP01001076.1
LGJD01060791.1
KB909111.1
AJKK01122314.1
OBIJ01001548.1
CVRD01038379.1
KE116122.1
QQTR01117799.1
AFSP02262359.1
QQTR01112749.1
KN165807.1
KL552265.1
KL552441.1
CAJX010053530.1
OFEX01001630.1
OFEX01001451.1
OFEX01002723.1
LK214303.1
LK229806.1
AWGZ01421279.1
OEIJ01736623.1
LXGH01060395.1
PRDE01040307.1
CCMK010944506.1
CCMK012669418.1
FAPN01187485.1
CCYC010195942.1
FAQE01375773.1
FAPN01194870.1
FAPN01217533.1
FAPN01220158.1
FAPN01213963.1
FAPN01219409.1
FAPN01220178.1
FAPN01216176.1
GL352365.1
CCYC010874884.1
FAPN01203173.1
FAPN01218271.1
FAPN01219542.1
CCYC012002369.1
CCYC012424332.1
FAPN01045639.1
FAPN01177126.1
FAUG01305680.1
FASH01279363.1
FAPN01216046.1
FAUG01127836.1
CCYC011324505.1
FAPN01190830.1
FAUG01315213.1
FAPN01199814.1
FAPN01204977.1
KQ574609.1
CBTL0103555741.1
CCMK012964122.1
CCMK013059399.1
FAQS01405177.1
FASH01330706.1
FARY01343438.1
FAQG01278250.1
FAQE01335798.1
UCOL01032469.1
CCYC011167320.1
UCOL01034512.1
FLTF01004556.1
FLTG01025941.1
FLTD01005421.1
LGJD01007281.1
CEGH01270819.1
FLTF01009040.1
LBLN01032588.1
LXGH01497190.1
LXGH01338815.1
LXGH01271977.1
LBLN01045696.1
LXGH01046487.1
LBLN01045698.1
LBLN01038700.1
FARV01047951.1
MQQT01001035.1
LADD01048631.1
LADH01048367.1
LACW01048503.1
LADC01048424.1
LACY01048467.1
LACV01048419.1
LACX01048338.1
LADF01048873.1
LADE01048474.1
ODGO01654730.1
ODGO01548271.1
ODGO01729194.1
ODGO01635587.1
OEIJ01754659.1
PPMQ02000420.1
CBUG010014715.1
OEIJ01525021.1
LYGO01000117.1
ODGO01644154.1
ODGO01587037.1
ODGO01676479.1
CBUG010022725.1
ODGO01476617.1
UIGX01059108.1
CCMK012998209.1
CCMK010447042.1
CBTL0110325552.1
FASB01302881.1
QVOL01010183.1
FARY01398104.1
FARX01400495.1
FARY01393988.1
AFSP02248744.1
PJAE01824028.1
PJAE01854822.1
PJAE01899065.1
AFSP02305472.1
OMKT01114753.1
CCMK012695800.1
LCTT01023132.1
FASJ01349284.1
QQSR01001129.1
CCMK011661864.1
NAGG01002641.1
LNZE02001511.1
LWKT01000147.1
NAGG01003885.1
NAGG01002746.1
CH915710.1
CH915576.1
AMPH01026105.1
CCMK012087428.1
CCMK013072594.1
CCMK011957197.1
FARO01060242.1
FARN01333575.1
FARO01044751.1
FARN01205535.1
FARN01347652.1
FARO01002857.1
FARN01326677.1
FARN01340497.1
FARO01024560.1
CCYC014931888.1
FLTG01016034.1
FLTE01003703.1
CEGH01181763.1
BBOV01521851.1
BBOV01461838.1
OMKT01039449.1
OMKT01085319.1
BBOV01504491.1
BBOV01517972.1
BBOV01480448.1
BBOV01483796.1
OMKT01090499.1
BBOV01333980.1
AHJF01014547.1
JSUV01069480.1
JSUV01475227.1
JSUV01410610.1
JSUV01365160.1
JSUV01275369.1
JSUV01297641.1
JSUV01362246.1
JSUV01514594.1
JSUV01242955.1
JSUV01312132.1
JSUV01443190.1
JSUV01342137.1
LMYF01017950.1
MATP01009393.1
LGJC01065069.1
CAJX010005073.1
MATP01013594.1
LMYL01002534.1
MATP01011528.1
MATP01003039.1
AFSP02260836.1
AGCT01036334.1
AFSP02273407.1
AGCT01059628.1
PRDE01101274.1
AFSP02228579.1
AGCT01029908.1
AFSP02273408.1
AGCT01046712.1
PRDE01113909.1
AGCT01069025.1
AFSP02238699.1
LGJC01091010.1
LGJC01096452.1
LGJC01092693.1
LGJC01129500.1
JSZB01060971.1
PTJQ01364957.1
CCJR010018973.1
CAOK01153605.1
LPNX011046791.1
LK268155.1
ODGO01724530.1
ODGO01707564.1
ODGO01535593.1
ODGO01694260.1
NMZO01009612.1
CYSD01000023.1
CYUE01000005.1
LM997183.1
BCOP01000109.1
KK213995.1
OEZM01000023.1
CVPC01000026.1
CVQV01000026.1
AVHJ01000405.1
FIZY01000106.1
CYPU01000075.1
FREV01000015.1
AQBR01000007.1
FVZM01140269.1
FATQ01005470.1
FARH01013966.1
OFAG01002922.1
LSRZ01002663.1
LSRZ01002749.1
AORM01000144.1
PTEZ01001265.1
PTEZ01001987.1
PTEZ01002893.1
LBLN01096615.1
LBLN01018913.1
PZQQ01071397.1
PZQQ01070409.1
PZQQ01071368.1
CCYD01000610.1
AOTM01000551.1
CYSR01000038.1
CZHC01000010.1
FRYB01000057.1
FRYG01000028.1
FREO01000028.1
FREK01000057.1
AYSF01000101.1
OFTK01000090.1
CCEZ01000024.1
LN648104.1
JH970505.1
OEZV01000050.1
FUWB01163641.1
FUWB01192570.1
FUWB01197518.1
FUWB01142229.1
FUWB01172983.1
FUWB01180650.1
FUWB01151571.1
FUWB01151572.1
FUWB01151598.1
FUWB01145094.1
FUWB01145096.1
FUWB01145105.1
FUWB01155554.1
FUWB01142347.1
FUWB01203665.1
FUWB01185456.1
FUWB01155676.1
FUWB01145194.1
FUWB01145254.1
OFAG01004405.1
CDFC01028339.1
FLRE01001681.1
FAUD01289627.1
FATA01397024.1
FATA01380265.1
FAQG01284376.1
FAUD01402883.1
FAUD01243122.1
FASO01356104.1
FAQG01292065.1
FAQS01009934.1
KB909053.1
FAUD01359249.1
FAUD01393116.1
NNCF01096175.1
FARX01408706.1
FASO01354040.1
FATA01391345.1
FATA01394326.1
FATA01368204.1
FARX01412600.1
FARX01411003.1
OEIJ01534343.1
CBTL0106862164.1
CBTL0108553598.1
CBTL0103205103.1
CBTL0100753296.1
MATP01010519.1
JPKZ01017858.1
LMVA01093839.1
OEIJ01589883.1
LXGH01104247.1
ODGO01650838.1
LXGH01393707.1
PRDE01068048.1
LXGH01234925.1
CCYC012755312.1
CCYC014854711.1
CCYC014405783.1
CCYC012637889.1
CCYC011642493.1
CCYC011803540.1
OEIJ01558857.1
LCTT01023479.1
OEIJ01526952.1
DF958605.1
DF958650.1
DF961590.1
FARO01056070.1
AWXF01000501.1
FAQE01396750.1
FARY01307648.1
FAQE01326902.1
FAQE01365909.1
FAQG01283352.1
FARX01300959.1
FAUG01248186.1
ALYI01001198.1
ALYI01002523.1
FLZK01000727.1
FLZE01000191.1
ODGO01673621.1
CSTQ01000815.1
CSTQ01002528.1
LOLC01009210.1
CSTQ01004624.1
LOLC01004735.1
CSTQ01004301.1
ODGO01614820.1
FLZM01000694.1
CBLZ012158577.1
CAJW012543463.1
MATU01051399.1
CCMK011019394.1
CCMK011832744.1
CCMK012098141.1
MAMN01017244.1
MAMN01015179.1
CAJX012008466.1
MATP01005590.1
CAJX010834458.1
CAJX010050821.1
CAJX011974066.1
FARY01421677.1
FARX01252926.1
FARX01316888.1
FAQS01418462.1
FARV01260646.1
LXGH01251999.1
LXGH01069914.1
LXGH01069225.1
LXGH01382081.1
LXGH01333541.1
LXGH01502361.1
NIUS010691781.1
LOQK01004800.1
AWWX01226315.1
RDSA01000957.1
LOQK01003069.1
LOQK01001789.1
NIUS010458689.1
LT998475.1
KL545817.1
JXLM01004658.1
JXLM01004379.1
JXLM01013662.1
BBOV01410973.1
FAUG01253850.1
FAUD01397890.1
FAUG01287451.1
MJUV01102132.1
MJUV01051345.1
MJUV01056573.1
MJUV01003695.1
MJUV01091433.1
MJUV01026902.1
MJUV01044652.1
LMVA01098721.1
LMAV011970392.1
LMAV010642095.1
LMAV010762459.1
PRDE01052215.1
LMAV010341440.1
LMAV010507652.1
LMAV010863110.1
CYSQ012466645.1
CYSQ010427640.1
CYSQ012882012.1
CYSQ012495077.1
CYSQ012872293.1
CYSQ010385283.1
FAQE01382670.1
FAUG01232779.1
FAUG01199762.1
FAQE01399644.1
FAUG01034903.1
LM524302.1
FASG01279389.1
LYTC01042937.1
NKXL01329230.1
FAUD01325123.1
KD417172.1
LXGH01119791.1
KD417471.1
KD435991.1
MCIT02052981.1
MCIT02003729.1
MCIT02033394.1
JRRC01162894.1
MCIT02038849.1
MCIT02022164.1
MCIT02076328.1
MCIT02056487.1
MCIT02051265.1
JJMO01002438.1
MCIT02026511.1
MCIT02024485.1
NSFN01001021.1
LLWS01043382.1
UXGB01062762.1
FASH01334768.1
FASG01364366.1
FASG01099126.1
FASH01334909.1
KL022739.1
FASG01344819.1
AJKK01084661.1
AUPI01017294.1
LNCG01118596.1
LNCG01219529.1
LNCG01251012.1
LNCG01001804.1
LNCG01057460.1
LNCG01224168.1
LNCG01250047.1
LNCG01226305.1
LNCG01021960.1
LNCG01029871.1
LNCG01016208.1
LNCG01233628.1
LNCG01249132.1
LNCG01164947.1
LNCG01179878.1
LNCG01047799.1
LNCG01204365.1
LNCG01160394.1
LNCG01186532.1
LNCG01166165.1
LNCG01005789.1
LNCG01126633.1
LNCG01043345.1
LNCG01098758.1
LNCG01068576.1
LNCG01001433.1
LNCG01098814.1
LNCG01108036.1
LNCG01232760.1
LNCG01256699.1
LNCG01007469.1
LNCG01107116.1
LNCG01131200.1
LNCG01115861.1
LNCG01049978.1
LNCG01101213.1
LNCG01259463.1
LNCG01109631.1
LNCG01228633.1
LNCG01246689.1
LNCG01132854.1
LNCG01215819.1
LNCG01030285.1
LNCG01055588.1
LNCG01076358.1
LNCG01067043.1
LNCG01076701.1
LNCG01018805.1
LNCG01021274.1
LNCG01259636.1
LNCG01116480.1
LNCG01086596.1
LNCG01257650.1
LNCG01186317.1
LNCG01156433.1
LNCG01039160.1
LNCG01057670.1
LNCG01216292.1
LNCG01093935.1
LNCG01207085.1
LNCG01060942.1
AFSA01462055.1
LNCG01188737.1
NBSK01002352.1
OEJZ01050275.1
MQQZ01000219.1
MTTA01058408.1
MTTA01028033.1
MTTA01060553.1
MTTA01059083.1
LFQT01009738.1
PTEZ01000798.1
PTEZ01001439.1
PTEZ01001916.1
PTEZ01002380.1
PTEZ01002396.1
PTEZ01003495.1
PTEZ01003498.1
CBTL0102121214.1
PJAE01000419.1
PJAE01858564.1
JWZS01000086.1
PJAE01862212.1
AWGZ01414597.1
DF825789.1
DF828869.1
KB910329.1
KB909058.1
KQ460101.1
KB910439.1
KB909118.1
KB910396.1
KB909418.1
KB910299.1
KB910401.1
KB910369.1
KB910384.1
CAOK01135915.1
CAOK01043874.1
CAOK01103528.1
CAOK01129420.1
CAOK01462354.1
CAOK01505522.1
CAOK01511426.1
CAOK01255309.1
CAOK01481683.1
LXGH01180993.1
LXGH01327803.1
OBIJ01008339.1
OBIJ01008615.1
OBIJ01006473.1
FVPM01002330.1
FVPM01002794.1
FVPM01003273.1
OBIJ01002867.1
FVPM01003173.1
OBIJ01009455.1
FVPM01000444.1
OBIJ01003769.1
OBIJ01004446.1
BDHL01520601.1
QMFH01016251.1
BDGN01023617.1
QMFH01021386.1
LFUD01004667.1
JRFZ01127939.1
PZQQ01071214.1
LXGH01348182.1
JXPO01115122.1
JXPO01150490.1
CAOK01514036.1
CAOK01050850.1
CAOK01516459.1
CAOK01506542.1
CAOK01207227.1
CAOK01065464.1
CAOK01150731.1
CAOK01062249.1
CAOK01498166.1
CAOK01242916.1
CAOK01053736.1
CAOK01039557.1
LGJD01085038.1
CAOK01035538.1
CAOK01421020.1
CAOK01268195.1
CAOK01450108.1
CAOK01112655.1
CAOK01064248.1
CAOK01232184.1
CAOK01444520.1
CAOK01179397.1
CAOK01064950.1
CAOK01068472.1
CAOK01289488.1
CAOK01442794.1
CAOK01268932.1
CAOK01501411.1
LGJD01051757.1
AAHY01766184.1
AAHY01780180.1
AAHY01777786.1
AAHY01766824.1
AAHY01780356.1
CBTL0111311273.1
CBTL0105518803.1
CBTL0111523546.1
MQQX01001993.1
MQQX01002001.1
QWZS01000037.1
QWZT01000043.1
MQQT01000388.1
MQQX01002531.1
ODGO01694008.1
LOLC01006903.1
ODGO01733187.1
ODGO01444383.1
PYPV01000263.1
ODGO01548333.1
AGQR02006699.1
ODGO01621778.1
ODGO01592078.1
CCMK011070241.1
CCMK012768960.1
FASB01010287.1
JSUV01241218.1
JSUV01047373.1
JSUV01000498.1
JSUV01229720.1
JSUV01370703.1
JSUV01225619.1
JSUV01063049.1
JSUV01180221.1
JSUV01168673.1
LGRI01034623.1
LGRI01102840.1
LGJD01092493.1
CCMK012775448.1
FASB01215172.1
CCMK012800360.1
CCMK012941103.1
CCMK010221422.1
CCMK012865158.1
CCMK012955309.1
OCQQ01000127.1
LTAH01039586.1
AWGZ01426497.1
CCYC012312242.1
CCYC015716355.1
CCMK012931300.1
CCMK012765493.1
CCMK010227057.1
CCMK012543622.1
CCMK012971693.1
CCMK012710876.1
CCMK010297638.1
CCMK012707813.1
CCMK010325474.1
CCMK012689620.1
CCMK012782787.1
CCMK012887562.1
CCMK012951575.1
CCMK010353625.1
CCMK012837213.1
CCMK012837214.1
CCMK012869046.1
CCMK012943144.1
CCMK013024433.1
CCMK012980812.1
CCMK012858360.1
CCMK013007446.1
CCMK012890123.1
CCMK013032298.1
CCMK012988872.1
CCMK012725083.1
CCMK012813068.1
CCMK012934298.1
CCMK010274875.1
CCMK012647020.1
CCMK010261374.1
CCMK013065543.1
CCMK010324629.1
CCMK012825800.1
CCMK012963890.1
CCMK013014086.1
CCMK010684161.1
CCMK012534154.1
CCMK012421633.1
CCMK010169528.1
MCIT02071239.1
MCIT02024761.1
MCIT02027071.1
MCIT02037524.1
QOUH01106089.1
KB909663.1
KB910295.1
KB909251.1
KB909453.1
KB910322.1
KB910394.1
AAAA02047525.1
LYJC01000016.1
LYIL01000290.1
LVEH01029622.1
NHTU01036786.1
PDMP01000444.1
QMBO01002469.1
LYFV01000375.1
LYFV01000798.1
AHJF01014390.1
MEHO01530504.1
MEHO01244268.1
LSRD01000452.1
LSRD01000455.1
LSRD01000461.1
LBLR01008151.1
LBLR01012717.1
LBLR01010591.1
FNVW02002514.1
ODGO01708268.1
OEIJ01733769.1
ODGO01491327.1
ODGO01485309.1
ODGO01672379.1
ODGO01722690.1
ODGO01717385.1
FAPN01189471.1
QKMV01106789.1
CELW01026043.1
LADG01046520.1
AORQ01048776.1
CAJX010027396.1
MATP01013954.1
CAJX010027402.1
CVMW01013905.1
LGJD01078810.1
LJCR01003771.1
MVYT010679366.1
LGJD01004398.1
LGJD01049941.1
LK322438.1
FABQ01002360.1
LK248263.1
LK276039.1
CBTL0101204527.1
LK351389.1
LK094362.1
DF230270.1
LK286255.1
LPNX010823082.1
FAMN01001048.1
FABQ01002472.1
LMTP014197547.1
NIPQ01001372.1
PKGA01051333.1
LXGH01103610.1
QFNV01000295.1
QFNU01000295.1
LXGH01032550.1
FASX01169361.1
LK219585.1
LJPH01001077.1
LJPI01001159.1
LJPJ01002650.1
LBLR01020479.1
LBLR01020831.1
LBLR01007448.1
KV812467.1
LXGH01070658.1
FXDY01006185.1
FXDZ01018179.1
FXDW01004731.1
LGHW01017048.1
FXDS01002119.1
NESX01072939.1
FXDY01006188.1
PEKY01009789.1
FABQ01000830.1
FAFB01001912.1
ODGO01248458.1
LOLC01005584.1
LOLD01001301.1
ODGO01678892.1
FLZL01000824.1
ODGO01650786.1
PRDE01119370.1
PRDE01099631.1
PRDE01090387.1
PRDE01117551.1
LYTD01038974.1
MCGX01070125.1
KE724479.1
AFSP02307758.1
AFSP02303663.1
CEGH01162793.1
KQ122310.1
AYZY01100531.1
MAMN01018665.1
CYRZ010580212.1
CYRZ010546672.1
CYRZ010697735.1
CYRZ010580804.1
CYRZ010705124.1
CYRZ010796904.1
CYRZ011198616.1
CYRZ011338120.1
CYRZ010694498.1
CYRZ011650948.1
CYRZ010468732.1
CEGH01358289.1
LXGH01070505.1
LXGH01132950.1
LXGH01245986.1
LXGH01453409.1
LXGH01187083.1
LXGH01323310.1
LXGH01506867.1
JH598675.1
CCMK010861507.1
CBTL0106777616.1
UWOF012217086.1
PRDE01161534.1
JMFQ01045368.1
QWYR01004496.1
PRDE01130168.1
JMFQ01047288.1
KN660707.1
KQ487519.1
KN649345.1
LMAV010532901.1
LMAV012900463.1
UTMG01000075.1
FASB01054577.1
ATCM03075469.1
LVEH01032295.1
AWGZ01361001.1
AWGZ01439239.1
CSTQ01004459.1
MCGX01068580.1
ODGO01741619.1
MCGX01068680.1
MCGX01068790.1
FARO01003020.1
PTJP01252197.1
PTJQ01149811.1
PTJQ01083216.1
PTJQ01226103.1
PTJQ01547302.1
PTJP01249869.1
PTJQ01372004.1
PTJQ01123698.1
PTJP01195585.1
PTJP01550755.1
LBLN01112648.1
ANHO02003931.1
AHJF01011472.1
JH840146.1
KB461569.1
AFPQ02004154.1
JXOZ01006593.1
KB456816.1
LBLN01046584.1
LXGH01486051.1
LMVA01098177.1
LBLN01039565.1
LBLN01039566.1
LXGH01283835.1
LBLN01049519.1
LBLN01051408.1
LBLN01031237.1
LXGH01009981.1
LXGH01387858.1
LBLN01062583.1
LBLN01032637.1
LXGH01011784.1
LBLN01031356.1
LBLN01019270.1
LXGH01123396.1
LMVA01099070.1
FAQS01415109.1
FARV01259107.1
FASH01360585.1
FARB01455967.1
FAUB01276407.1
MIGC01014444.1
MCGX01040506.1
LXJT01006740.1
MCGX01101106.1
NIVO01060860.1
NIVO01011476.1
NIVO01066181.1
NIVO01058348.1
NIVO01042477.1
NIVO01018970.1
LTAH01043766.1
QGQJ01001526.1
CCYC014932411.1
LGJD01028149.1
CCMK013014176.1
CEGH01221297.1
CEGH01256146.1
CEGH01259837.1
MCIT02075892.1
MCIT02029781.1
MCIT02071288.1
JMFU01113400.1
OEIJ01540082.1
LGJD01099774.1
LGJD01087597.1
AHJF01033851.1
OEIJ01549618.1
OEIJ01713403.1
FAQC01397355.1
FAQC01394962.1
FAQC01089807.1
FASJ01358433.1
FASG01280155.1
FASG01321449.1
FASG01350522.1
FASG01350930.1
FASG01364640.1
FASG01374910.1
FARB01459392.1
FARB01492198.1
FARB01488606.1
FARB01487578.1
FASO01341409.1
FASO01357586.1
FAUB01279602.1
FASG01367296.1
LBLN01046145.1
LBLN01071869.1
LBLN01081015.1
LBLN01079177.1
AABL01004746.1
FARV01267159.1
LLWS01038516.1
JXPU01104492.1
PRDE01087048.1
PRDE01078027.1
PRDE01043325.1
PRDE01082403.1
PRDE01012506.1
PRDE01081611.1
PRDE01076767.1
PRDE01013902.1
PRDE01066895.1
AWGZ01421083.1
CAOK01319079.1
LGJD01066178.1
CAOK01466638.1
FATZ01277470.1
FARY01218458.1
FARY01277799.1
FARV01243065.1
PRDE01090730.1
FARV01265361.1
FLTD01007965.1
FLTD01006114.1
FLTD01007633.1
FLTE01003985.1
AHJF01012256.1
LXGH01010079.1
AHJF01020249.1
LXGH01002201.1
LXGH01255546.1
LXGH01465468.1
BBOV01476179.1
KQ219103.1
KI807397.1
AASV01024799.1
JXPO01034498.1
JXPO01123533.1
FARY01029364.1
LNCG01266777.1
CAJV01367479.1
CAJV01387323.1
LNCG01253615.1
LNCG01155849.1
LNCG01124708.1
LNCG01011801.1
LNCG01070391.1
LNCG01226473.1
LVEH01015919.1
FAGC01002262.1
OCQX01000232.1
AUPI01006526.1
KQ002527.1
CBTL0107478421.1
LBLN01099940.1
LBLN01088262.1
LBLN01103731.1
LBLN01054715.1
LBLN01073106.1
LBLN01076452.1
MQQX01000554.1
LXGH01291125.1
PTJQ01482482.1
LJPJ01001337.1
LJPI01000792.1
ODGO01570931.1
CAOK01488796.1
LD107950.1
LD240426.1
LGJC01083598.1
LGJC01132251.1
LGJD01006789.1
FBTV01000442.1
FBTV01000466.1
FBTV01000468.1
FBTV01000342.1
FBTV01000496.1
FBTV01000318.1
FBTV01000480.1
FBTV01000418.1
FBTV01000386.1
QKMV01078446.1
FBTV01000489.1
FBTV01000355.1
FBTV01000337.1
FBTV01000315.1
FBTV01000101.1
BASP01233181.1
FXDW01002432.1
FXDY01003454.1
NKXL01288860.1
AFSP02255958.1
AGCT01058417.1
ADBW01007521.1
AFSP02249368.1
PYLT01000895.1
ADBW01002168.1
ADBW01018142.1
AFSP02242922.1
LGJD01038595.1
LGJD01036030.1
FAUG01312265.1
FAUD01371999.1
FASH01360085.1
LUVX01035329.1
LUVX01001667.1
LUVX01016964.1
LUVX01013117.1
LUVX01008307.1
LUVX01041144.1
LUVX01023227.1
LUVX01038647.1
LUVX01041964.1
LUVX01060657.1
LXGH01440318.1
JUDZ01007811.1
AFRG01000673.1
FXEF01004377.1
CBTL0110337748.1
FASB01260767.1
FASB01079496.1
LGRI01009565.1
LXGH01063788.1
LGRI01039393.1
FARO01173019.1
LGRI01041155.1
LGRI01109892.1
LMVA01102586.1
LGRI01081670.1
LGRI01113808.1
FASI01240769.1
FASI01263448.1
FASI01113418.1
FATA01397903.1
FARX01341013.1
FATA01405188.1
FAUD01401724.1
PRDE01047949.1
FAUD01375585.1
FAUD01392374.1
DKEV01000129.1
DDXD01000150.1
LTAH01037482.1
LTAH01057132.1
LTAH01016556.1
LTAH01035167.1
LTAH01035168.1
LTAH01058301.1
LTAH01017665.1
LTAH01058726.1
LTAH01019475.1
LTAH01045729.1
LOLC01007615.1
LBBX01011561.1
LYFN01002039.1
LYFN01001967.1
LYFN01002168.1
LSRZ01002960.1
LSRZ01001595.1
LVEH01004887.1
FXAL01142539.1
FUGS01000815.1
FUGM01000455.1
FUGV01002255.1
FLTF01006842.1
FLTF01007836.1
FLTG01021454.1
FLTF01004901.1
FLTF01005979.1
FLTF01005980.1
FLTF01010051.1
FLTG01008851.1
NIIM01000083.1
LGJC01101921.1
FARY01388413.1
FARY01419856.1
FARX01219160.1
FARY01422423.1
FARY01370011.1
FARY01379087.1
FARX01414331.1
FARX01342332.1
FARY01427446.1
FARY01394005.1
CEGH01167889.1
CEGH01169218.1
APKA01350458.1
OFEX01002152.1
FTPI01062581.1
LGJD01042131.1
LGJD01065469.1
PKGA01130514.1
LCTT01022486.1
PRDE01000169.1
PRDE01088300.1
BBOV01500665.1
BBOV01494822.1
FAQE01402269.1
FAUG01277407.1
FAUG01277406.1
FAUG01110053.1
FASI01027692.1
FAUG01144058.1
FARY01391387.1
LGJD01016120.1
LYIJ01000091.1
LYJC01000094.1
LYHH01000083.1
LYIG01000062.1
LNCG01148084.1
LNCG01057481.1
FASB01241341.1
NBZA01031896.1
JXPB01124340.1
NEEE01029017.1
JSUG01001058.1
CEGH01122729.1
CEGH01190745.1
OEIJ01736551.1
AFSP02308845.1
OEIJ01711544.1
CCMK012287096.1
CCMK012287097.1
CCMK012914857.1
FAUD01404398.1
FLTD01010307.1
CCYC014919204.1
MCGX01048477.1
ANHN02005452.1
PRDE01078337.1
PRDE01043044.1
PRDE01019660.1
PRDE01067849.1
PRDE01071622.1
PRDE01010065.1
PRDE01149260.1
PRDE01074810.1
PRDE01148912.1
CEGH01225150.1
CEGH01004052.1
CEGH01104980.1
CEGH01351291.1
CEGH01256654.1
LXGH01219657.1
FASC01027638.1
FASC01130283.1
FMHP01034599.1
ANKP01000217.1
GL929581.1
LD218987.1
AXCG01147009.1
FASB01051516.1
LXGH01165318.1
CAJX010979927.1
CAJX010834555.1
MATP01009615.1
CAJX010053993.1
CAJX012072701.1
MATP01010941.1
MATP01003812.1
CAJX010052390.1
CAJX010030261.1
EQ983729.1
EQ975504.1
EQ978864.1
QMBO01006136.1
QMBO01006309.1
KB638737.1
LK120067.1
CEGH01014168.1
AAXM01010216.1
AAXM01012506.1
AAXM01011081.1
AAXM01014068.1
AAXM01012463.1
AAXL01012159.1
AAXM01012734.1
AAXM01010744.1
AAXM01022100.1
FAQT01378128.1
FAQT01418495.1
FAQT01401087.1
FAQT01292304.1
FAUB01271490.1
FAQT01397123.1
FAQT01427913.1
FAQT01428035.1
FAQT01138958.1
FATI01267329.1
FAUB01250437.1
FAQT01424134.1
CAJX010019156.1
MATP01003947.1
LGJC01063198.1
PEHR01088509.1
AOFL01029667.1
AHJF01004142.1
PRDE01095793.1
FASB01079296.1
LGRI01123826.1
LGRI01065340.1
NAGG01004418.1
FUEF01012708.1
NAGG01002223.1
FASG01204305.1
KE117965.1
MLJF01005596.1
NIUS010751100.1
LGRI01088739.1
LBLN01078377.1
LBLN01036737.1
FASH01365577.1
QQSQ01001421.1
JXLM01000642.1
JXLM01003642.1
JXLM01002696.1
PKGA01131292.1
QVOL01008386.1
UWOF012217843.1
UIGX01027666.1
UWOF012217847.1
UWOF012217859.1
UWOF012217860.1
LNCG01179459.1
LNCG01063253.1
LNCG01248976.1
LNCG01111392.1
LNCG01243849.1
LNCG01056875.1
LNCG01055644.1
LNCG01019619.1
LNCG01094173.1
LNCG01117636.1
LNCG01082866.1
CAJV01387361.1
LNCG01107291.1
CAJV01112920.1
LNCG01021086.1
LNCG01256314.1
LNCG01117553.1
LNCG01046152.1
LNCG01003388.1
LNCG01021713.1
LYFA01000058.1
LYJO01000143.1
NKKK01000115.1
QGGD01000058.1
LUUE01000096.1
MQQR01000132.1
JNOX01066013.1
OBLE01007836.1
FASB01273455.1
FASB01192648.1
PJAE01838742.1
CBTL0100754859.1
LOLC01002799.1
LOLC01003299.1
LOLC01002420.1
LVEH01009938.1
LVEH01038594.1
REGV01003749.1
GL595301.1
CM003982.1
CM003942.1
CM004223.1
REGV01053976.1
PDMP01003039.1
CBTL0109347969.1
CBTL0104248720.1
CBTL0111148939.1
PEQF01007838.1
PEQF01017804.1
CBTL0111477192.1
CBTL0100907615.1
CBTL0111139458.1
CBTL0106585291.1
EQ226806.1
EQ228100.1
EQ224153.1
ABPN01035382.1
AWGZ01416381.1
AWGZ01419066.1
LK162917.1
LK373176.1
PTJQ01096211.1
LXGH01048373.1
QNVQ01000090.1
CVUP01000084.1
AHJF01009615.1
AHJF01016174.1
MCGX01041381.1
CCYC012033344.1
LXGH01101134.1
AHJF01026514.1
AHJF01034747.1
KD467987.1
CCMK013083691.1
LMAV010307451.1
LMAV011007404.1
LMAV011848823.1
LMVA01101451.1
LMAV011521370.1
LMAV010499304.1
LMAV010357740.1
LMAV010980211.1
LMAV011078216.1
LMAV011415186.1
LMAV012330429.1
LMVA01096797.1
LMVA01088904.1
LMAV010672416.1
OENK01007226.1
OEOC01071923.1
LMAV010461813.1
LMAV012320930.1
BBOV01464521.1
NNCB01005597.1
NNCB01003884.1
CCMK011259421.1
CCMK011193000.1
CCMK011641046.1
CCMK012355202.1
CCMK010199714.1
CCMK013088457.1
CCMK012869857.1
FAQS01354154.1
CCMK012645610.1
CCMK012624025.1
LD106848.1
LD239324.1
LMWD01076834.1
LXGH01159744.1
AFSP02271782.1
FARZ01232725.1
LXGH01019950.1
OBIJ01002617.1
LXGH01109168.1
LBLN01037615.1
LBLN01037783.1
LXGH01140735.1
LBLN01035586.1
FAUG01306770.1
PRDE01115498.1
PRDE01160945.1
PRDE01104083.1
PRDE01106265.1
PRDE01144905.1
AFSP02235996.1
AFSP02313487.1
CCYC011065939.1
CCYC015140804.1
CCYC011493477.1
CCYC014581471.1
CCYC014587643.1
PTJQ01226929.1
PTJQ01490422.1
PTJQ01112787.1
PTJQ01348124.1
PTJQ01209130.1
PTJQ01105269.1
PTJP01466308.1
PTJQ01379083.1
PTJQ01483915.1
PTJQ01192324.1
PTJQ01155199.1
PTJQ01444236.1
PTJP01479726.1
PTJP01396473.1
MTTA01030482.1
MTTA01022529.1
MTTA01058774.1
BEZZ01163799.1
PDBU01069073.1
KL555402.1
BEZZ01164128.1
BEZZ01175079.1
KL546433.1
KL550374.1
ADNL01001454.1
KL554417.1
LNSY01330692.1
KL554801.1
BEZZ01175304.1
AFSP02227582.1
PRDE01142592.1
AFSP02227602.1
PRDE01182250.1
AFSP02227611.1
FAQZ01220794.1
NBSG01004004.1
OGCJ01007482.1
LXGH01436361.1
LXGH01128998.1
AWGZ01303201.1
KE883043.1
AWGZ01414845.1
AWGZ01424554.1
KE901338.1
QOUH01082287.1
QOUH01082288.1
CAOK01049394.1
CAOK01249876.1
CAOK01372528.1
LGJD01081862.1
CAOK01375997.1
CAJV012586486.1
CAOK01057599.1
CAOK01232343.1
CAOK01163191.1
CAOK01041811.1
CAOK01493059.1
CAOK01530021.1
CAOK01336814.1
FXED01000064.1
LLKJ01003353.1
KE116342.1
ADDD02293404.1
LXGH01234980.1
KD468936.1
KD371522.1
PJAE01880763.1
QVWZ01002703.1
CEGH01051857.1
FLTE01011634.1
BAND01000255.1
LHUQ01000064.1
CADT01000066.1
FASB01270355.1
PTJQ01246449.1
KD059761.1
LGJD01082536.1
PTJQ01478547.1
PUID01048058.1
KV773962.1
LAPY01002263.1
CM007987.2
QPHQ01001505.1
MUYI01000011.1
CAOK01205811.1
CAOK01245614.1
CAOK01058254.1
CAOK01221059.1
CAOK01108576.1
CAOK01042915.1
CAOK01456845.1
CAOK01435668.1
OEIJ01586167.1
OEIJ01632946.1
OEIJ01586166.1
CAOK01327387.1
CAOK01497169.1
CAOK01048449.1
CAOK01485202.1
CAOK01402973.1
CAOK01114646.1
CAOK01312727.1
CAOK01526027.1
CAOK01365605.1
CAOK01038252.1
CAOK01519359.1
CAOK01040933.1
CAOK01060329.1
UWOG012729527.1
CAOK01246695.1
CAOK01513998.1
CAOK01239034.1
CAOK01385382.1
CAOK01511808.1
CAOK01024526.1
CAOK01408595.1
CAOK01063061.1
CAOK01100107.1
CAOK01191589.1
CAOK01502289.1
CAOK01066979.1
CAOK01463689.1
CAOK01227006.1
CAOK01520423.1
CAOK01444572.1
CAOK01385792.1
CAOK01115096.1
CAOK01212762.1
CAOK01060984.1
CAOK01274600.1
CAOK01238828.1
CAOK01223700.1
CAOK01483114.1
CAOK01467413.1
CAOK01250933.1
CAOK01381641.1
CAOK01409386.1
LQNS02107133.1
CSTN01000688.1
ODGO01103767.1
ODGO01367215.1
ODGO01738807.1
JXPU01184591.1
AAAB01002019.1
AGKD04051697.1
AWXF01000519.1
LBLN01059424.1
LBLN01087324.1
PRDE01000783.1
QQTR01060069.1
QQTR01077062.1
APFE030203762.1
CBTL0105808125.1
CBTL0111486587.1
CBTL0108446484.1
CBTL0105460269.1
CBTL0111025650.1
CBTL0100958653.1
CBTL0111491839.1
CBTL0111477396.1
CAJX010029684.1
PRDE01108478.1
PDMO01002922.1
FASO01351563.1
FAUD01324697.1
FAUD01248366.1
FATA01403306.1
LGJD01080053.1
LGJD01023591.1
PRDE01130020.1
PRDE01153570.1
LWDF01001199.1
LWDE01003064.1
PRDE01026714.1
LWDE01003391.1
LBLN01031266.1
LXGH01271352.1
LXGH01354588.1
LXGH01003358.1
LXGH01479695.1
LXGH01295591.1
LXGH01506958.1
LXGH01232683.1
LXGH01453851.1
LXGH01459876.1
LXGH01052996.1
LXGH01250849.1
LXGH01514438.1
CCYC013669279.1
FARV01243988.1
BBOV01521437.1
BBOV01470123.1
FARY01416881.1
FASG01310067.1
FAUD01396140.1
FARV01271422.1
FARP01296695.1
FASG01368706.1
FAQS01417548.1
FARB01499746.1
MCIT02008934.1
LWKS01047704.1
LYTE01049174.1
JXPW01190754.1
OEIJ01739311.1
OEIJ01480721.1
OEIJ01643247.1
OEIJ01462879.1
FAUD01399863.1
NNCF01088139.1
FAUD01403518.1
FAQG01253985.1
CEGH01196259.1
PJAE01188547.1
PJAE01188544.1
LGJD01097268.1
CCJR010020286.1
KD415619.1
KD471197.1
CCJR010010715.1
LYUQ01193032.1
ADMZ02072366.1
LYUQ01196459.1
KZ178237.1
LYUQ01196324.1
ADMZ02091961.1
LYUQ01101923.1
ADMZ02033759.1
KZ162629.1
CAJX012072393.1
MATP01005213.1
CCMK012698645.1
CAJX010832274.1
FAQS01416392.1
FAQS01416503.1
FARY01111349.1
FARX01066314.1
FARX01135568.1
FARY01020203.1
FARY01052133.1
BBOV01504023.1
FARX01387384.1
PJJC01000069.1
PJJC01000073.1
PPLJ02000100.1
NKJM01000555.1
KD450672.1
KD091212.1
KD451052.1
FAQX01317920.1
KD451659.1
LGJD01022406.1
KD451829.1
AWGZ01308058.1
AWGZ01418677.1
CTBL01003644.1
CTBL01001310.1
CTBL01000856.1
CTBL01001184.1
CTBL01003374.1
CTBL01004478.1
LXGH01272308.1
LXGH01011927.1
LXGH01095934.1
FLZB01000331.1
LOLC01009310.1
CBTL0104332131.1
ODGO01703294.1
CSTQ01004100.1
ODGO01620780.1
ODGO01532178.1
AEGY01033402.1
AEGZ01069219.1
CBUG010000602.1
FREQ01001036.1
FRYI01001036.1
ODGO01708389.1
LYTC01044434.1
LYTE01035149.1
LYTB01021884.1
CAJX010028331.1
CAJX010833682.1
CAJX010051245.1
CAJX010980600.1
CCYC014398584.1
CCYC014887326.1
CCYC012046974.1
FAQZ01212345.1
ASJN01087404.1
CBTL0106083363.1
CLCE01000934.1
LZSC01000061.1
PYQC01001163.1
NUPC01000108.1
CCMK012971960.1
CCMK012804011.1
CCMK010990059.1
FASB01197945.1
CBTL0105028091.1
FARO01058490.1
FARN01339637.1
FARO01028664.1
FARO01074028.1
FARN01329998.1
FARX01025103.1
FASB01026048.1
AKZP01177066.1
ODGO01365572.1
KI808835.1
LMAV013246190.1
AUWJ02002833.1
LVEH01034921.1
LXGH01102475.1
LXGH01131649.1
LXGH01152099.1
LXGH01245603.1
LXGH01098041.1
LXGH01469332.1
AWGZ01411839.1
KE913583.1
LGJD01070606.1
AWVW02032029.1
KB910115.1
KE109304.1
ODGO01578283.1
OEIJ01498694.1
ODGO01703533.1
ODGO01718264.1
ODGO01571186.1
ODGO01687442.1
ODGO01725161.1
ABWE02002531.1
LLKM01007288.1
JXPU01194285.1
JXPU01184723.1
HG405328.1
AHJF01025049.1
AHJF01008521.1
OEIJ01511341.1
FAUD01382001.1
MCIT02079608.1
MCIT02025402.1
MCIT02061711.1
MCIT02036142.1
MCIT02056956.1
MCIT02040778.1
MCIT02043773.1
MCIT02029511.1
JRRC01376009.1
MCIT02014708.1
JRRC01296620.1
KN430362.1
MCIT02011010.1
MCIT02061816.1
MCIT02075440.1
MCIT02038795.1
MCIT02015739.1
MCIT02047864.1
MCIT02080054.1
MCIT02056645.1
MCIT02044859.1
MCIT02002399.1
MCIT02070508.1
MCIT02014211.1
MCIT02047139.1
MCIT02010418.1
MCIT02070926.1
MCIT02027522.1
AYOE01067812.1
MAMS01017058.1
MAMS01000212.1
MCIT02007464.1
FAQG01212012.1
FAQG01165602.1
AKKM01000049.1
PTJQ01197321.1
PTJQ01013677.1
PTJP01386428.1
PTJQ01286070.1
PTJQ01360682.1
PTJQ01026020.1
PTJQ01016633.1
PTJP01607365.1
PTJP01457328.1
PTJQ01469633.1
PTJQ01228660.1
PTJP01490798.1
PTJQ01446753.1
PTJP01507971.1
PTJP01215793.1
PTJP01634692.1
PTJQ01361210.1
PTJQ01491208.1
PTJQ01316041.1
CAJW010003014.1
PTJQ01340344.1
PTJP01139468.1
PTJQ01306688.1
PTJP01423554.1
FASB01037174.1
FASB01037185.1
LYHC01000003.1
MQPQ01000082.1
LXGH01035694.1
LXGH01271861.1
LXGH01146574.1
LXGH01477444.1
ABPN01020372.1
ABPN01027786.1
KB096404.1
EQ235006.1
ABPN01005263.1
AWGZ01380384.1
AWGZ01426734.1
KE912267.1
AWGZ01413436.1
AWGZ01435225.1
AWGZ01427293.1
AWGZ01433665.1
FXXH011531311.1
LXGH01214515.1
LK139706.1
LK277419.1
CBTL0104563049.1
FABP01000714.1
FAMN01001783.1
ODGO01695511.1
FLZE01000216.1
FLZI01000627.1
FLZD01000198.1
FLZB01000419.1
CAJW010005546.1
ODGO01606670.1
ODGO01661293.1
OEIJ01683987.1
CCYC010625493.1
ODGO01530705.1
ODGO01622558.1
ODGO01674471.1
NTIU01000173.1
PYPZ01000267.1
FLRE01002977.1
FXDW01000863.1
FXDY01005175.1
FXDY01004245.1
FXDS01002348.1
AFSP02256271.1
LXGH01152760.1
LXGH01391436.1
ATCM03084959.1
FARY01051421.1
FARY01147484.1
OFEX01001005.1
OFEX01002080.1
OFEX01001977.1
LTAH01124907.1
FUEF01013835.1
LTAH01077404.1
LTAH01009010.1
LTAH01008984.1
LTAH01007222.1
LTAH01035115.1
LTAH01031035.1
LTAH01100319.1
LTAH01059343.1
LTAH01034466.1
FUEF01019837.1
LTAH01033391.1
LTAH01033390.1
LTAH01070391.1
FUEF01020319.1
KI650083.1
LTAH01083713.1
LTAH01036437.1
LTAH01003182.1
LTAH01023720.1
LTAH01012087.1
LTAH01098897.1
FUEF01020889.1
LTAH01038187.1
LTAH01044559.1
LTAH01063239.1
LTAH01031842.1
LTAH01023518.1
LTAH01025572.1
FUEF01020785.1
LTAH01054111.1
LTAH01046721.1
LTAH01082483.1
LTAH01032874.1
LTAH01070077.1
LTAH01102946.1
FUEF01014886.1
LTAH01078005.1
FLZB01000273.1
CEGH01043654.1
CEGH01309991.1
CEGH01358543.1
CEGH01245496.1
CEGH01356319.1
CBTL0102409956.1
BHEE01018010.1
LGJC01095681.1
LBLN01130226.1
PJAE01870215.1
PJAD011539965.1
LOQJ01006066.1
MCIT02060699.1
MCIT02073097.1
MCIT02018503.1
MCIT02022392.1
MCIT02039900.1
MCIT02019356.1
MCIT02055617.1
MCIT02024094.1
MCIT02010109.1
MCIT02012659.1
MCIT02063760.1
MCIT02057435.1
MCIT02087395.1
MCIT02061179.1
MCIT02069755.1
MCIT02032580.1
MCIT02082158.1
MCIT02087805.1
MCIT02039455.1
MCIT02056650.1
MCIT02026853.1
MCIT02039240.1
MCIT02024754.1
MCIT02014897.1
FARB01497595.1
FASQ01231451.1
LXGH01162341.1
LXGH01420785.1
LBLN01082355.1
NKXL01165506.1
LBLN01057404.1
LBLN01050545.1
LBLN01065703.1
LMAV010918826.1
LMAV013288069.1
LMAV012934592.1
FUEF01007207.1
FUEF01013597.1
FUEF01005655.1
FUEF01010332.1
FUEF01008084.1
FUEF01009273.1
FUEF01005605.1
UCOK01003407.1
PRDE01112790.1
PRDE01114188.1
LBLN01038756.1
LBLN01081547.1
AWUE01009980.1
AWUE01009622.1
LBBX01034743.1
CAJX010980161.1
CBTL0111143989.1
CBTL0107837756.1
CBTL0104826426.1
CBTL0111483552.1
LYFM01000179.1
LXGH01488313.1
LXGH01029614.1
AWGZ01416066.1
LK313376.1
LK345785.1
LBLR01003428.1
LK149890.1
QWYZ01001123.1
LK261727.1
LK238803.1
LK268753.1
CBTL0100458718.1
CBTL0103274298.1
CBTL0100815195.1
LK336263.1
OEIJ01745144.1
LOLC01003250.1
ODGO01678164.1
CBUG010022497.1
ODGO01557683.1
LOLC01004563.1
ODGO01730819.1
CEGH01185598.1
CEGH01013998.1
LKIA01006117.1
QVXD01002403.1
UXGB01069183.1
FAQF01255563.1
ODGO01688477.1
AFSP02259907.1
CCYC016831082.1
FLTG01008390.1
FLTD01009546.1
CCYC016079557.1
FARO01025898.1
FARO01037157.1
FARO01074165.1
FARO01004505.1
FARN01303413.1
FARO01117603.1
CAJX011975198.1
CAJX010050745.1
CAJX010831150.1
CAJX011871022.1
CAJX010055044.1
MATP01012310.1
QKWU01019258.1
CELW01027754.1
LBLN01034764.1
FARX01110205.1
PRDE01154303.1
PRDE01180701.1
PRDE01113510.1
PRDE01105547.1
LMAV011643769.1
LMAV012482037.1
LMAV010378449.1
LMAV012847524.1
LXGH01067089.1
LXGH01122215.1
FARO01001423.1
FARO01082413.1
FARN01193217.1
FARO01000971.1
FARO01029819.1
LBLN01103294.1
LBLN01049851.1
LBLN01091496.1
LYFN01000854.1
LYFN01000433.1
FASG01273170.1
MCIT02014620.1
PRDE01111674.1
FARO01029273.1
QEOY01073406.1
QEOY01110194.1
FAUD01403308.1
PYFS01001452.1
LNCG01046164.1
LNCG01261910.1
LNCG01212780.1
LNCG01228512.1
CAJV01200421.1
EQ097488.1
LMAV011444070.1
LMAV010889309.1
LMAV011092981.1
LMAV011351481.1
LMAV010700005.1
LMAV010577029.1
LMAV012200922.1
AAAB01003321.1
JXLM01015593.1
FASB01249844.1
CCMK012781539.1
ABGB01001017.1
CCMK011024548.1
CCMK012903022.1
CAJX010003044.1
FLTF01008886.1
OEIJ01693432.1
OEIJ01648804.1
ODGO01651818.1
OEIJ01593343.1
OEIJ01741287.1
ODGO01687561.1
OEIJ01735759.1
OEIJ01736887.1
ODGO01725701.1
OEIJ01658816.1
ODGO01725702.1
ODGO01559154.1
OEIJ01659339.1
MUJZ01039412.1
FARW01304388.1
FAUA01308237.1
FARZ01249097.1
LTAH01043685.1
FASG01325046.1
FAUD01394908.1
FARO01044453.1
OEIJ01671291.1
LGJD01059825.1
LGJD01063823.1
FASS01263696.1
LMAV010326420.1
CCYC015122016.1
LTAH01002183.1
CCYC013868013.1
CEGH01017014.1
CEGH01293641.1
CEGH01339374.1
CEGH01261879.1
KQ217787.1
KQ224733.1
KQ226122.1
CEGH01342461.1
CEGH01384118.1
KQ225720.1
KQ225552.1
KQ219076.1
LLWS01046874.1
LLWS01034825.1
AWUE01003610.1
FASH01364536.1
LBLN01051193.1
CEGH01013522.1
JSUV01198424.1
JSUV01378593.1
JSUV01427721.1
JSUV01521827.1
JSUV01283483.1
JSUV01236742.1
JSUV01129556.1
JSUV01071172.1
JSUV01487923.1
JSUV01329333.1
JSUV01392164.1
JSUV01371893.1
JSUV01369424.1
JSUV01357207.1
JSUV01134918.1
JSUV01117372.1
JSUV01072884.1
JSUV01011940.1
JSUV01265200.1
JSUV01010340.1
JSUV01377411.1
JSUV01432602.1
JSUV01451291.1
JSUV01169607.1
JSUV01110791.1
FASQ01275994.1
LGJC01018416.1
LGJC01132833.1
KI805411.1
CEGH01020008.1
KI808253.1
FAQS01403950.1
KL266304.1
AAHX01391123.1
OEIJ01756977.1
CAJV01054111.1
CAJV011735822.1
FAUD01066051.1
LMAV012727380.1
LMVA01098726.1
LMAV012727470.1
LMAV012730615.1
LNCG01046220.1
AFSA01829955.1
LK348304.1
FAFB01001145.1
LK348317.1
LK348331.1
UVXY01000126.1
ODGO01721415.1
ODGO01675750.1
CBUG010022521.1
CBUG010022560.1
ODGO01660022.1
ODGO01724820.1
CAJW012427223.1
CBTL0103708556.1
NKXL01152469.1
AFSP02242691.1
RJJB01002030.1
FCFB01103499.1
QYSC01016746.1
PTJI01002110.1
FASG01310455.1
AFSP02246190.1
FARV01178340.1
FASQ01228726.1
LMAV012460700.1
LMAV012909014.1
LMAV012896669.1
LMAV012769483.1
LMAV012107428.1
LMAV010431931.1
LMAV012437577.1
LBLN01120249.1
LBLN01070048.1
JMFU01057398.1
NESX01077126.1
KL552522.1
BEZZ01253968.1
KL548063.1
BEZZ01269684.1
KL549460.1
KL553106.1
OEIJ01500472.1
OEIJ01562166.1
AHJF01012616.1
JPTV01223189.1
JPTV01187504.1
JPTV01211801.1
JPTV01203877.1
JPTV01215389.1
AQHO01015768.1
LYTD01038538.1
LYTB01027717.1
LYTC01043296.1
UXGB01058043.1
LYTE01050074.1
LVEH01002889.1
LVEH01030147.1
AWGZ01056693.1
AWGZ01370346.1
MATP01012543.1
MATP01007291.1
OBIJ01005850.1
CCMK012493117.1
CCMK012468315.1
CCMK012375346.1
CCMK012293666.1
CCMK011360258.1
CCMK010491366.1
CCMK010094740.1
CCMK012782336.1
CCMK010069308.1
CCMK011640959.1
CAJX011972979.1
LIAE01001755.1
CAJX011973209.1
KN170232.1
OEIJ01469654.1
OCRV01000061.1
BEWY01036245.1
FARO01061133.1
FARO01163724.1
FARO01182381.1
JOPC01000115.1
JOPC01000138.1
JOPC01000149.1
OCZR010191876.1
FXAL01168728.1
FXAL01131038.1
FXAL01155305.1
FXAL01120834.1
FXAL01140119.1
FXAL01169310.1
FXAL01169306.1
FXAL01159145.1
FXAL01159144.1
FXAL01114487.1
BFEA01000028.1
FAQT01394524.1
FASG01004889.1
ODGO01634806.1
CBUG010008256.1
ODGO01690041.1
CBUG010016388.1
ODGO01656829.1
OEIJ01704463.1
FARX01363241.1
KI806037.1
KI807858.1
FASH01355985.1
MCIT02056142.1
MCIT02050346.1
MTTA01013680.1
ODGO01666793.1
UIHN01000213.1
ODGO01607916.1
OEIJ01720812.1
DS483304.1
ODGO01730807.1
FARY01322914.1
FARY01336608.1
LGJD01058822.1
LGJD01039687.1
KN661053.1
LGRI01031552.1
LGRI01055211.1
LGRI01087279.1
LBLN01032133.1
LXGH01153649.1
LGRI01042026.1
LGJD01045101.1
CBUG010022049.1
UTPZ01000047.1
FWEN01000178.1
ODGO01634379.1
LOLD01002901.1
OENK01010901.1
OEOC01157264.1
OENK01006680.1
OEOC01064628.1
OENK01011274.1
OEOC01163400.1
OENK01009216.1
OEOC01112499.1
LMAV011853197.1
AHJF01013901.1
CCYC014102097.1
LIAE01000382.1
CAJX010053645.1
LBLN01063368.1
LXGH01336435.1
UCOK01004433.1
AFSP02279634.1
CBLZ010037718.1
CAJW010034501.1
NKQP01001834.1
AFSP02277698.1
AFSP02277699.1
NKQP01002222.1
PRDE01061381.1
CAJW010014316.1
NKQP01002192.1
BEWY01027462.1
BEWY01021604.1
BEWY01026113.1
BEWY01028010.1
BEWY01018451.1
BEWY01009959.1
JXPC01028669.1
JXPC01082809.1
JXPC01117597.1
JXPC01074260.1
BEWY01021764.1
BEWY01013887.1
BEWY01008344.1
BEWY01018764.1
BEWY01011738.1
BEWY01021852.1
KQ120635.1
AYZY01098738.1
LYTE01031129.1
LWKS01047566.1
LWKS01047018.1
LYTC01045011.1
ATBX01269327.1
FASG01271805.1
FAUB01273197.1
LGRI01105796.1
LXGH01430638.1
LGRI01054530.1
LGRI01006786.1
LGRI01042989.1
AVCP011215944.1
LXGH01266900.1
LXGH01398014.1
LGRI01119425.1
LGRI01081469.1
NNCF01065793.1
FARY01369993.1
FARX01410232.1
FARV01224643.1
FARV01260415.1
JXPW01204266.1
CCMK012768491.1
CCMK010314420.1
CCMK012826223.1
CCMK010250999.1
CCMK012902893.1
CCMK012920562.1
CCMK013004889.1
CCMK010361275.1
CCMK013065411.1
CCMK012701726.1
CCMK012336963.1
CCMK012336964.1
CCMK012983895.1
CCMK012988676.1
CCMK012847310.1
CCMK012759023.1
CCMK012600519.1
CCMK010320372.1
CCMK012937040.1
CCMK010197520.1
CCMK011690918.1
CCMK012175325.1
CCMK012452583.1
CCMK012985025.1
CCMK013026440.1
CCMK012318394.1
CCMK012980189.1
CCMK013010309.1
CCMK010307421.1
CCMK012661528.1
CCMK012855126.1
CCMK012838926.1
CCMK012712045.1
CCMK013052309.1
CCMK010310840.1
CCMK012537901.1
CCMK012541282.1
CCMK012610036.1
CCMK012610037.1
CCMK012912474.1
CCMK012935929.1
CCMK013040561.1
CCMK010279114.1
CCMK012454986.1
CCMK012454987.1
CCMK012661612.1
CCMK012704315.1
CCMK012929790.1
CCMK012995535.1
CCMK012752530.1
CCMK010303733.1
CCMK013058947.1
CCMK010297050.1
CCMK010354116.1
CCMK012706359.1
CCMK012963652.1
CCMK013029525.1
CCMK012930393.1
CCMK012930835.1
CCMK012991156.1
CCMK012834384.1
CCMK012856128.1
CCMK012841609.1
CCMK012841610.1
CCMK010299195.1
CCMK012950411.1
CCMK010186986.1
CCMK012432860.1
CCMK012905268.1
CCMK012936968.1
CCMK010325438.1
CCMK012782105.1
CCMK012939455.1
CCMK012729640.1
CCMK012515268.1
CCMK012800096.1
CCMK012955247.1
CCMK012885676.1
CCMK013020908.1
CCMK012887555.1
CCMK012206509.1
CCMK012614166.1
CCMK012769199.1
CCMK012769200.1
CCMK012866131.1
CCMK012886137.1
CCMK012919682.1
CCMK012833808.1
CCMK013021065.1
CCMK010340444.1
CCMK010189684.1
CCMK012437768.1
CCMK012799133.1
CCMK012891862.1
CCMK010334560.1
CCMK012810338.1
CCMK012856640.1
CCMK012856641.1
CCMK010342209.1
CCMK012719139.1
CCMK012859175.1
CCMK012903612.1
CCMK012920525.1
CCMK013025008.1
CCMK012816673.1
CCMK010305315.1
CCMK012952924.1
CCMK012916249.1
CCMK010299730.1
CCMK010310507.1
CCMK012202706.1
CCMK012898474.1
CCMK012923769.1
CCMK012993639.1
CCMK010329096.1
CCMK012534384.1
CCMK011255508.1
CCMK012875465.1
CCMK012884052.1
CCMK012905576.1
CCMK012905577.1
CCMK012918753.1
CCMK012880627.1
CCMK012801021.1
CCMK013045374.1
CCMK012859305.1
CCMK012859306.1
CCMK012978718.1
CCMK012893436.1
CCMK012893437.1
CCMK010262914.1
CCMK010965521.1
CCMK012526418.1
CCMK012609079.1
CCMK012877244.1
CCMK012977499.1
CCMK013084100.1
CCMK013055213.1
PTEZ01000850.1
PTEZ01000880.1
JXWP01000846.1
PTEZ01001629.1
PTEZ01002869.1
ODGO01726270.1
ODGO01447490.1
ODGO01644802.1
ODGO01586534.1
OEIJ01554432.1
CSTN01001511.1
PDMP01005335.1
PDMP01002428.1
PDMP01001442.1
PDMP01004282.1
PDMP01007134.1
QXDP01000120.1
QXDQ01000222.1
QXDU01000153.1
PDMP01005484.1
PDMP01002586.1
PDMP01005080.1
PDMP01002295.1
PDMP01004224.1
MRZZ01044645.1
MRZZ01002659.1
MRZZ01030691.1
MRZZ01024145.1
MRZZ01045885.1
MRZZ01017948.1
MRZZ01023039.1
MRZZ01023780.1
MRZZ01029450.1
MRZZ01032267.1
MRZZ01033973.1
MRZZ01044523.1
MRZZ01044978.1
MRZZ01045757.1
MRZZ01045994.1
MRZZ01046884.1
MRZZ01021909.1
MRZZ01043279.1
MRZZ01044486.1
FAQE01400424.1
AFSP02249344.1
FARO01102876.1
FARN01310775.1
PDMP01001425.1
FARX01409012.1
FARX01337475.1
FARX01310624.1
PJAE01879337.1
PJAE01879634.1
PJAE01885614.1
PJAE01886036.1
PJAE01886123.1
PJAE01886417.1
FAQG01118007.1
FAQG01225643.1
FAQC01395217.1
FAQG01187355.1
FAQG01256939.1
FAQG01271480.1
FAQG01281082.1
FAQG01293919.1
FAQG01270592.1
FAQG01205024.1
PJAE01849903.1
CCYC016591853.1
FARX01411455.1
FASG01362962.1
FASG01339817.1
FASG01226642.1
UWOG012693741.1
FASH01365643.1
AFSP02276678.1
UCOL01032963.1
FLTD01010020.1
FLTE01003783.1
CEGH01023588.1
CCYC014321487.1
FLTE01007632.1
PKGA01131687.1
FAQE01398959.1
FARY01404386.1
LBLN01046718.1
LGJD01103694.1
LXGH01181334.1
LXGH01341078.1
PRDE01048091.1
DFYX01000035.1
DIFH01000040.1
LMAV012300289.1
LMAV011607332.1
LMAV010245995.1
LMAV011751069.1
LMAV011251683.1
LMAV011631446.1
LMAV011247763.1
LMAV010486327.1
LMAV012584325.1
PRDE01076913.1
PRDE01080610.1
AJXJ01000264.1
LXGH01155013.1
LXGH01155019.1
LXGH01155080.1
LXGH01155104.1
LBLN01049900.1
LXGH01494370.1
LMVA01098168.1
LGJD01040844.1
KD443540.1
LGJD01040857.1
LGJD01040858.1
LXGH01431641.1
CDFK01028231.1
PRDE01181192.1
CDFK01042390.1
NIVO01024740.1
PDBU01047327.1
NIZD01041296.1
LBLR01004505.1
LBLR01007487.1
LBLR01009983.1
LBLR01017684.1
CTBL01002282.1
AWGZ01295476.1
AWGZ01421061.1
AWGZ01433801.1
AFSP02276032.1
LK214785.1
LPNX010874904.1
LK369835.1
CBTL0106861253.1
CBTL0105764178.1
ODGO01563081.1
ODGO01659078.1
ODGO01673027.1
UWDD01000062.1
CBUG010025340.1
CBUG010010068.1
CBUG010011926.1
QGKP01000677.1
LOLC01000916.1
CBTL0106686768.1
LOLD01001642.1
NIVO01013898.1
ODGO01585050.1
ODGO01686367.1
FNVW02000478.1
FARX01391332.1
FARY01374883.1
FAUG01280619.1
FXEC01009767.1
DF961487.1
LGRI01104067.1
LGRI01035883.1
LGRI01040275.1
LGRI01051543.1
LOLC01000122.1
LOLC01000505.1
CCMK012820687.1
FASO01344037.1
FASD01262919.1
PEIA01005582.1
FASD01256280.1
FMHP01017787.1
FMHP01017790.1
CVRD01037497.1
CVRD01075243.1
LRGB01015418.1
FASD01039298.1
ASPP01020357.1
CAJX010029767.1
CEGH01339078.1
CEGH01153000.1
ATCM03082955.1
ATCM03083862.1
QLOF01002891.1
PRDE01004743.1
AMZP02000954.1
LCTT01023130.1
LGJC01005081.1
LGJC01086103.1
MJUV01092386.1
OBIJ01004376.1
AUPI01112443.1
OBIJ01008784.1
CBTL0105197818.1
AJKK01169254.1
QMFK01005767.1
OEIJ01618743.1
NESX01076685.1
NFME01176211.1
NESX01078471.1
NESX01080021.1
KL556504.1
BEZZ01134905.1
KL555694.1
NNCF01075453.1
FASG01143003.1
FARX01405802.1
FAUD01388589.1
FARV01217069.1
FAQS01304985.1
CCMK012389888.1
MPKX01135073.1
FLTG01010367.1
LGJD01027794.1
LGJD01040315.1
LBLN01079537.1
UWOF012211447.1
AUPI01088047.1
FUEF01015024.1
FUEF01011754.1
FLTF01011393.1
FLTF01006201.1
KI648787.1
FUEF01017999.1
FUEF01018676.1
FUEF01019212.1
FUEF01012696.1
LXSY01006319.1
FUEF01019438.1
FUEF01014958.1
FUEF01019399.1
FUEF01021025.1
LGJD01071993.1
FUEF01020062.1
FUEF01021209.1
FUEF01015717.1
FUEF01019307.1
ADDD02266425.1
LBLN01024298.1
UUNX01000036.1
JUGC01000081.1
LVEH01013525.1
LVEH01012136.1
FABQ01000880.1
LK204228.1
LPNX010613519.1
ODGO01678871.1
CCYC012877238.1
LFIV01000891.1
AWGZ01359863.1
CAOK01114932.1
CAOK01380312.1
CAOK01295018.1
CAOK01147483.1
CAOK01482217.1
CAOK01517894.1
CAOK01433851.1
CAOK01471110.1
CAOK01360269.1
CAOK01460315.1
CAOK01382984.1
CAOK01051662.1
CAOK01202162.1
CAOK01499011.1
CAOK01511792.1
CAOK01427899.1
CAOK01335549.1
CAOK01284306.1
CAOK01427733.1
CAOK01411878.1
CAOK01196597.1
CAOK01250434.1
CAOK01512315.1
CAOK01155294.1
CAOK01504877.1
LGJD01054986.1
CAOK01231071.1
CAOK01271880.1
CAOK01273679.1
KV719314.1
KV714906.1
LYWK01133708.1
KV718585.1
LYWK01126619.1
KV717704.1
KV715833.1
MEHO01294259.1
MEHO01443939.1
MEHO01262158.1
MEHO01434548.1
LBLN01042016.1
LBLN01042015.1
LXGH01070529.1
LBLN01042020.1
LBLN01042253.1
LBLN01042024.1
LBLN01043056.1
LBLN01042040.1
LXGH01373518.1
LBLN01068742.1
LACU01019784.1
LACT01024104.1
AJIL01007172.1
CSTQ01003980.1
CSTN01002264.1
UIJQ01000179.1
ODGO01718836.1
LAST02032269.1
LAST02032332.1
FAPN01212443.1
PGOL01038500.1
PGOL01030934.1
PGOL01008339.1
PGOL01008491.1
QZLH01002037.1
LLXH01006651.1
QZLH01003877.1
QZLH01003879.1
LLXH01007770.1
QZLH01003891.1
LLXH01010024.1
QZLH01003894.1
QZLH01007698.1
LLXH01010175.1
QZLH01007701.1
QZLH01007702.1
LLXH01010451.1
QZLH01007710.1
CAOK01152883.1
CAOK01258641.1
CAOK01522065.1
CAOK01156962.1
CAOK01198167.1
CAOK01273005.1
CAOK01406928.1
CAOK01059793.1
CAOK01035754.1
OEIJ01593389.1
LJPH01001390.1
AHJF01029516.1
LGJC01068470.1
QVOL01008677.1
AGTT01297994.1
AHJF01016709.1
AHJF01024480.1
BBOV01470306.1
BBOV01330326.1
NIVO01070474.1
BBOV01512157.1
NIVO01058257.1
NIVO01040942.1
BBOV01437960.1
BBOV01437959.1
NIVO01054577.1
BBOV01511339.1
BBOV01487771.1
LBLN01084854.1
LBLN01037815.1
LBLN01044355.1
PJAE01872378.1
FARX01375922.1
LBLN01074645.1
UCOK01008546.1
LBLN01099438.1
LBLN01081212.1
CBTL0100990937.1
CBTL0110711222.1
CBTL0105933456.1
CBTL0101340568.1
CBTL0107939573.1
CBTL0101729787.1
CBTL0100461218.1
CBTL0110760835.1
CBTL0105197800.1
CBTL0106418048.1
CBTL0110393282.1
CBTL0103049473.1
CBTL0106297172.1
CBTL0110870529.1
FAQG01247720.1
JXMZ02199697.1
FAQG01173330.1
LXGH01504190.1
LXGH01107353.1
LXGH01510427.1
LXGH01096661.1
OENK01007043.1
OEOC01069614.1
OENK01005041.1
OEOC01039688.1
OENK01006347.1
OEOC01060317.1
FUEF01018519.1
NKXL01171704.1
FARO01142393.1
FARO01082362.1
NKXL01096766.1
KI808692.1
MATP01003502.1
MATP01002557.1
CAJX010027369.1
CAJX010054363.1
MATP01012830.1
CAJX011870620.1
CAJX012072317.1
CAJX010838386.1
EQ966167.1
QRBB01000010.1
PTJQ01359916.1
JXHJ01025963.1
PTJQ01395162.1
CCJR011444618.1
PTJQ01055248.1
JXHJ01026234.1
PTJQ01541315.1
KZ498800.1
MCIT02069347.1
MCIT02070495.1
MCIT02075192.1
MCIT02084938.1
MCIT02023345.1
MCIT02040640.1
MCIT02003600.1
MCIT02002965.1
MCIT02041119.1
MCIT02016626.1
MCIT02016410.1
MCIT02070740.1
JOTO01007211.1
MCIT02062744.1
MCIT02010989.1
MCIT02029741.1
PTJP01273052.1
KN436048.1
MCFK01001429.1
MAMS01016877.1
MAMS01016347.1
MAMS01000009.1
CAOK01426310.1
KN406548.1
FATA01404717.1
FASH01350247.1
FARV01217241.1
FARP01270721.1
FASQ01267385.1
UXGB01066456.1
FAQS01216976.1
FASG01183383.1
FAUD01276138.1
FATA01401591.1
FAUG01092115.1
FARV01235777.1
AWGZ01344248.1
AWGZ01416630.1
AWGZ01437736.1
AWGZ01421877.1
MEHO01157268.1
LGJD01048886.1
KD346323.1
KD341147.1
KD367712.1
KD243122.1
KD468572.1
LGJD01011680.1
LGJD01039052.1
LGRI01051747.1
AFSP02258598.1
LGRI01020475.1
LXGH01030138.1
AFJA01013720.1
LXGH01284235.1
LXGH01213618.1
AGQR02006188.1
ODGO01716874.1
KQ984055.1
KE140459.1
CSTQ01002780.1
KQ984800.1
PJAE01862643.1
PJAE01863695.1
ATCM03082625.1
FAQZ01241089.1
FAQZ01227389.1
FAQZ01292211.1
FAQZ01204594.1
FAQZ01289267.1
FAQZ01107611.1
FAQZ01234309.1
FAUD01335974.1
FASB01287591.1
FASB01058298.1
AFSP02296735.1
LCTT01019150.1
AFSP02292992.1
FARV01251347.1
LMAV011297655.1
FARX01242486.1
FARY01342553.1
AZRO01029274.1
PUCA014912221.1
CBTL0100222970.1
CBTL0111335803.1
ODGO01575891.1
FLZL01000855.1
ODGO01637270.1
ODGO01705218.1
CBUG010015572.1
LOLC01008949.1
LOLD01000741.1
CBUG010006004.1
ODGO01451752.1
CBUG010016358.1
CBTL0102169001.1
ODGO01631677.1
LOLC01001762.1
ODGO01522945.1
AABF01000272.1
ODGO01365215.1
ODGO01739569.1
ODGO01623998.1
ODGO01630453.1
KD217262.1
LGJD01008779.1
OEIJ01612823.1
LGJD01008194.1
LBLN01049403.1
LBLN01039232.1
MPMK01000186.1
JYFQ01000189.1
MWLD01000031.1
MPMK01000189.1
MWLF01000007.1
MATU01196022.1
MATU01102353.1
MATU01132324.1
MATU01028646.1
LXGH01224201.1
ASJK01018092.1
PJAE01162982.1
PJAD010280969.1
PJAE01162969.1
PJAD011260932.1
CEGH01045309.1
CCMK012750891.1
CCMK012837904.1
CCMK010725632.1
CCMK012879214.1
CCMK012334824.1
MPKX01253826.1
CCMK010320578.1
FLTC01003234.1
FASB01024695.1
FAUD01390552.1
LYTB01026010.1
NKXL01236038.1
LYTE01033842.1
QYSC01014228.1
CEGH01051438.1
LXGH01368266.1
LXGH01198939.1
KD331983.1
LXGH01340367.1
LTAH01081336.1
AHJF01033250.1
MATU01037047.1
CCMK013084211.1
CCMK013079044.1
CCMK011859350.1
CCMK011859349.1
FAQZ01292610.1
FAQZ01088692.1
FAQZ01245018.1
FAQZ01250718.1
FAQZ01264490.1
FAQZ01296950.1
FAQZ01216276.1
FAQZ01009051.1
FAQZ01289000.1
FAQZ01296761.1
FAQZ01083622.1
FAQZ01257472.1
FAUD01385162.1
ADDD02078901.1
ADDD02092197.1
PRDE01055277.1
PVQI01000207.1
LBLR01010302.1
LBLR01020047.1
LBLR01020197.1
LBLR01009409.1
LBLR01011480.1
LBLR01019495.1
LBLR01000590.1
LBLR01002743.1
LBLR01002922.1
LBLR01002252.1
LBLR01007367.1
LBLR01021032.1
LBLR01018249.1
LBLR01000733.1
LBLR01001864.1
LBLR01009743.1
LBLR01020837.1
LK248031.1
LK327017.1
FAMN01002138.1
ODGO01619734.1
ODGO01646110.1
CSTN01001756.1
ODGO01738158.1
FLZL01000211.1
LOLD01001923.1
OEIJ01746741.1
LOLD01002134.1
FASB01101992.1
FXDY01003071.1
UIGX01057666.1
CEGH01181467.1
AFSP02246764.1
PRDE01013967.1
LBLN01088095.1
AMZP02005317.1
ATCM03088009.1
AAAA02046319.1
UWOF012209798.1
UWOF012215716.1
LCTT01025344.1
LCTT01034092.1
LCTT01025264.1
LCTT01026496.1
LCTT01024802.1
AHJF01013042.1
AFSP02270325.1
PRDE01106116.1
AFSP02266757.1
PRDE01139804.1
PRDE01118568.1
AFSP02227255.1
PRDE01140287.1
AFSP02246290.1
AFSP02262954.1
MKPU01000932.1
AFSP02296858.1
AFSP02290890.1
AFSP02300493.1
PRDE01147498.1
KN667045.1
KN663529.1
NNCB01004071.1
NNCB01002503.1
NNCB01000707.1
NNCB01004902.1
FAPN01218304.1
LXGH01300113.1
LXGH01004217.1
LXGH01167242.1
FLTG01021634.1
LNCG01070796.1
CCMK010973803.1
LIAE01006029.1
LIAE01004705.1
LIAE01008673.1
PTJQ01311092.1
LIAE01003783.1
LIAE01003206.1
LIAE01000094.1
LIAE01002766.1
LIAE01005601.1
LIAE01009299.1
LIAE01005927.1
FAUD01401897.1
FUEF01008334.1
LIAE01000265.1
LIAE01002337.1
FASB01080368.1
FASB01215322.1
LIAE01006194.1
LIAE01000814.1
LIAE01004677.1
LIAE01005161.1
LBLN01053716.1
LBLN01043329.1
UWOF012200195.1
FXED01000176.1
FXED01000360.1
MBSK01001609.1
NIVO01051936.1
LNCG01079735.1
LNCG01187597.1
LNCG01092493.1
LNCG01216770.1
LNCG01216361.1
LNCG01262061.1
LNCG01264493.1
LNCG01079968.1
LNCG01114611.1
LNCG01140229.1
LNCG01076560.1
LNCG01238190.1
LNCG01092138.1
LNCG01108078.1
LNCG01047948.1
LNCG01052977.1
LNCG01076256.1
LNCG01093792.1
CAJV01458619.1
LNCG01182898.1
LNCG01185626.1
AFSA01808482.1
LNCG01213006.1
PTJQ01261761.1
CAJV01109496.1
LNCG01176924.1
PTJP01141284.1
PTJP01573622.1
PTJP01540518.1
PTJP01623734.1
PTJP01441156.1
PTJP01078254.1
PTJP01239737.1
PTJP01375915.1
PTJP01617505.1
PTJP01246734.1
PTJP01613309.1
PTJP01086221.1
PTJP01221385.1
PTJP01109536.1
PTJP01471898.1
PTJP01568034.1
FAUG01313057.1
FAUD01294947.1
FATA01405311.1
FASO01340409.1
FAUD01371413.1
CYSQ012798279.1
FARY01224483.1
FAQE01048405.1
KK037383.1
CCYC015045884.1
CCYC010730214.1
CCYC011266293.1
CCYC016175076.1
FARV01268600.1
AXCO02025220.1
QLOF01002133.1
MAMN01019190.1
QLOF01001736.1
QLOF01001278.1
UCOK01004802.1
MATP01001249.1
CAJX010836781.1
UCOK01003508.1
UCOK01004408.1
QKKY01001007.1
QLVF01001007.1
QKKY01000262.1
QLVF01000262.1
FARO01011864.1
LGRI01092744.1
LGJC01020755.1
LGJC01110477.1
LGJC01055234.1
FARO01063420.1
LGJC01062500.1
LGJC01029370.1
LGRI01005286.1
LGJC01035038.1
LGRI01008273.1
LGJC01046702.1
LGJC01085847.1
LGRI01007972.1
LGJC01123672.1
LGRI01026481.1
LGJC01091489.1
LGRI01025591.1
LGRI01021837.1
LGRI01048829.1
LGRI01024438.1
LGRI01079199.1
LGRI01014543.1
LGJC01123675.1
LGJC01058219.1
LGRI01008726.1
AGTT01285843.1
CCYC012774803.1
CCYC016408142.1
CAJX010049460.1
KD292134.1
KD206485.1
CCYC015811989.1
CAJX010032011.1
AHJF01030454.1
FAQE01397094.1
FAQG01292978.1
UVXS01000049.1
NOIK01015545.1
LXGH01360947.1
FAQF01282704.1
ATCM03073775.1
ATCM03085258.1
ATCM03095507.1
MATP01005554.1
OCRV01000067.1
LGRI01002075.1
LGRI01011583.1
LGRI01015297.1
LGRI01057996.1
LGJD01088898.1
MATP01003865.1
MATP01003875.1
MATP01004068.1
CAJX010005861.1
CAOK01041817.1
LGJD01094858.1
CAOK01059686.1
KV719415.1
KV716472.1
KV718753.1
KV718075.1
LXGH01051421.1
LGJC01083076.1
LGJC01073286.1
LGJC01115584.1
LGJC01034707.1
LGJC01078695.1
LGJC01022285.1
LGJC01109813.1
LGJC01072455.1
LGJC01093551.1
LGJC01082055.1
LGJC01082642.1
LGJC01054043.1
LGRI01004581.1
CAOK01456415.1
LK364548.1
LMTP014061031.1
JPKZ01000932.1
CYSQ012776254.1
CEGH01204132.1
QQTR01111478.1
LLWS01024514.1
LMAV010210360.1
LMVA01098335.1
LMAV010289883.1
LMAV010351943.1
LMAV011833205.1
CEGH01317201.1
PRDE01154803.1
PRDE01112352.1
AFSP02262196.1
AFSP02229885.1
PRDE01134439.1
AFSP02272401.1
PRDE01190655.1
AFSP02251947.1
PDMP01002570.1
PDMP01003538.1
PDMP01007542.1
PDMP01000405.1
PDMP01000380.1
LGRI01079351.1
LGRI01063627.1
LXGH01383724.1
PTJI01002314.1
FAQS01262044.1
PTJP01553482.1
NEEE01025041.1
FARX01409026.1
FARY01317134.1
LBLN01069302.1
AHJF01006194.1
LGRI01064989.1
LBLN01065322.1
LGRI01049264.1
LMVA01104594.1
FARO01071294.1
LXGH01379814.1
LMVA01104614.1
LGRI01124800.1
QOUH01081139.1
LGRI01022474.1
LMVA01104618.1
LGJD01091172.1
PRDE01097930.1
PRDE01076178.1
FARW01323039.1
LXGH01005407.1
LXGH01488332.1
LJPH01002413.1
LJPJ01000274.1
LJPK01003303.1
LJPI01001669.1
QLOF01000712.1
LJPI01000642.1
LJPI01002233.1
LJPK01003302.1
LJPK01003311.1
LJPI01002339.1
LGJC01034581.1
LGJC01068506.1
LGJC01118147.1
LGJC01005043.1
LGJC01002889.1
LGJC01080826.1
LK183790.1
LK273720.1
LK228966.1
JXPU01130514.1
CCYC013459423.1
CCYC015769892.1
FAQZ01290701.1
FAQZ01173475.1
FAQZ01236103.1
FAQZ01280625.1
FAQZ01282878.1
FAQZ01282677.1
FAQZ01279620.1
FAQZ01163150.1
NIVO01064157.1
NIVO01057528.1
NIVO01037861.1
CAJX011871090.1
MATP01006883.1
CAJX010834828.1
MATP01001886.1
CAJX011864403.1
JSUV01294909.1
JSUV01013350.1
JSUV01047042.1
JSUV01358417.1
JSUV01121541.1
JSUV01293633.1
KE116034.1
AFSP02284508.1
JXPO01073110.1
JXPO01156658.1
PTJQ01544789.1
JZWR02008295.1
MATP01006869.1
MATP01005356.1
LMYL01003466.1
CAJX010005725.1
MATP01008634.1
CAJX010055167.1
CAJX012072227.1
MATP01005119.1
LMYL01002781.1
CAJX011973180.1
MATP01009771.1
MATP01009780.1
CAJX010018113.1
CAJX010027481.1
FXDM01001910.1
LYTB01014707.1
LYTD01018739.1
LYTC01033029.1
LXSY01006350.1
PJAE01809444.1
FXED01000149.1
CCMK012573065.1
FLTC01004165.1
FARY01417915.1
AZRP01032563.1
JXPW01152650.1
JXPZ01022958.1
JHUJ02011511.1
MINJ01165782.1
JRES01000974.1
FASG01341284.1
AFSP02234060.1
FASH01334456.1
FAUG01310428.1
FASG01366657.1
FASG01067198.1
PRDE01214968.1
BABP01091709.1
LYTE01049966.1
LYTD01037980.1
LWKS01038219.1
BBOV01402737.1
BBOV01055089.1
BBOV01476433.1
BBOV01457943.1
BBOV01283056.1
FASB01008733.1
FASB01011170.1
FASB01175960.1
KB456713.1
AFPQ02004087.1
JXOY01012630.1
JXPU01016768.1
PDMP01007199.1
PDMP01005627.1
PDMP01004034.1
PDMP01007363.1
PDMP01000424.1
PDMP01007647.1
JXPO01151302.1
MATP01006538.1
MATP01011513.1
MATP01007412.1
MATP01010114.1
MATP01011079.1
QQTR01081812.1
QQTR01079918.1
CEGH01001487.1
CEGH01328115.1
CEGH01164700.1
CEGH01186832.1
FAUB01274154.1
FAQT01414579.1
LXGH01195728.1
LXGH01161396.1
OENK01011329.1
OEOC01164582.1
LMAV012510565.1
OENK01006552.1
OEOC01062968.1
FAQG01292626.1
FATA01404110.1
FAQG01289615.1
FAUD01392297.1
FATA01400976.1
FAQG01271493.1
FATA01306761.1
FATA01386253.1
PRDE01109939.1
LMAV012684707.1
LMAV013034755.1
LMAV012114666.1
LMAV012999217.1
LMAV011773196.1
LMAV012239262.1
LMAV011882130.1
CCMK012925981.1
CCMK012909517.1
CCMK012179996.1
LGRI01119901.1
JZLH01S0271484.1
PRDE01056463.1
AFSP02307506.1
NKQP01000879.1
ATCM03095456.1
ATCM03086029.1
AXZU02110027.1
ATCM03090875.1
ATCM03079623.1
ATCM03079751.1
AXZU02089819.1
CYRZ010698921.1
OEIJ01546409.1
CCYC015472550.1
ASJK01024922.1
ODGO01662294.1
LAST02032224.1
LAST02025656.1
LAST02032836.1
LAST02032180.1
LAST02024680.1
LAST02029971.1
PEHR01003159.1
FAQZ01240783.1
LBLN01070947.1
KI806127.1
CEGH01065987.1
CCMK011414155.1
CCMK012717475.1
CAJW011550804.1
FASG01289975.1
JRKL01109127.1
MBSW01001039.1
LBLN01036484.1
QZLG01009886.1
JRKL01143535.1
JRKL01096470.1
QZLG01007100.1
JRKL01125841.1
JRKL01119632.1
JRKL01145363.1
JRKL01130187.1
JRKL01127401.1
JRKL01126522.1
JRKL01145867.1
JRKL01092366.1
QZLG01004554.1
JRKL01139472.1
QZLG01002916.1
JRKL01135819.1
JRKL01149514.1
JRKL01108557.1
JRKL01140708.1
JRKL01143708.1
JRKL01133721.1
JRKL01126497.1
JRKL01149117.1
KN233292.1
JRKL01117221.1
JRKL01138409.1
JRKL01103962.1
JRKL01149088.1
JRKL01136779.1
JRKL01102137.1
QZLG01002706.1
JRKL01131537.1
JRKL01157481.1
JRKL01131369.1
JRKL01164288.1
JRKL01139021.1
JRKL01146580.1
JRKL01159835.1
PJAE01815754.1
PJAE01894915.1
PJAE01031206.1
CEME01000133.1
FARO01178671.1
LGRI01048361.1
NAGG01003144.1
LNZE02001473.1
LVLJ01003103.1
LVLJ01000331.1
LVLJ01002580.1
LVLJ01000245.1
LVLJ01001569.1
LVLJ01003717.1
LVLJ01000319.1
AFSP02234666.1
CVRD01030756.1
EQ983813.1
BBOV01478734.1
PJAE01877284.1
JUDZ01003893.1
JUDZ01005785.1
JUDZ01005644.1
JUDZ01005747.1
JUDZ01007985.1
JUDZ01008138.1
JUDZ01006801.1
JUDZ01003404.1
JUDZ01005078.1
JUDZ01007199.1
JUDZ01005948.1
JUDZ01003800.1
JUDZ01000909.1
JUDZ01004889.1
AFRG01000777.1
JUDZ01004533.1
JUDZ01003414.1
JUDZ01001830.1
JUDZ01004664.1
JUDZ01006740.1
JUDZ01005302.1
JUDZ01007028.1
JUDZ01006918.1
JUDZ01006911.1
JUDZ01004820.1
JUDZ01007920.1
JUDZ01005332.1
JUDZ01003747.1
JUDZ01006857.1
JUDZ01004845.1
JUDZ01003959.1
JUDZ01002957.1
JUDZ01006198.1
JUDZ01001988.1
JUDZ01006282.1
JUDZ01006872.1
JUDZ01003090.1
JUDZ01001734.1
JUDZ01002025.1
JUDZ01001914.1
JUDZ01003978.1
JUDZ01005097.1
JUDZ01003922.1
JUDZ01007664.1
JUDZ01005361.1
JUDZ01004114.1
JUDZ01003839.1
JUDZ01006576.1
JUDZ01001346.1
JUDZ01005242.1
JUDZ01002964.1
JUDZ01003043.1
JUDZ01002668.1
JUDZ01006850.1
JUDZ01005471.1
CCAG010009814.1
PDMP01005991.1
CCMK011858997.1
FARX01265151.1
FARV01232430.1
FARV01177512.1
FARY01419284.1
FARY01381897.1
FARY01050048.1
FARY01244579.1
FLTD01008841.1
FLTG01022820.1
FLTG01026206.1
FLTG01027886.1
CCYC016416350.1
CCYC016578558.1
FLTD01009394.1
FLTE01002329.1
AOFN02000595.1
CDFK01192916.1
LK122090.1
FARO01192293.1
LGJD01058998.1
FARO01161632.1
PTEZ01001304.1
PTEZ01001769.1
PTEZ01002055.1
PTEZ01002711.1
JMFU01113768.1
BEYV01035080.1
BEWY01027150.1
BEWY01028903.1
BEWY01019423.1
BEWY01017144.1
BEWY01017024.1
BEWY01016019.1
ATCM03066653.1
AFSP02298544.1
PTJP01465334.1
CAJV01397560.1
LNCG01113303.1
LNCG01176660.1
LNCG01216116.1
LNCG01186277.1
LNCG01091628.1
LNCG01223975.1
LNCG01186161.1
LNCG01033724.1
LNCG01113454.1
LNCG01022798.1
LNCG01252628.1
LNCG01054482.1
LNCG01033243.1
LNCG01182994.1
LNCG01151127.1
LNCG01047524.1
LNCG01244858.1
LNCG01008917.1
LNCG01007015.1
LNCG01005560.1
LNCG01199239.1
LNCG01013128.1
LNCG01139019.1
LNCG01236060.1
LNCG01039667.1
LNCG01143074.1
LNCG01125941.1
LNCG01168803.1
LNCG01153819.1
LNCG01124899.1
LNCG01010066.1
LNCG01247810.1
LNCG01050550.1
LNCG01171673.1
LNCG01151666.1
LNCG01032740.1
ALWZ04S0125732.1
LNCG01074113.1
LNCG01148511.1
PTJQ01153852.1
PTJQ01057467.1
CCJR010110962.1
KI780953.1
PTJQ01510659.1
PTJQ01045610.1
CCJR010094144.1
AFSA01815548.1
LNCG01194955.1
CAJV012584827.1
PTJP01490209.1
PTJP01539877.1
PTJP01109459.1
PTJP01454695.1
PTJP01193193.1
PTJP01608246.1
PTJP01551367.1
PTJP01281028.1
PTJP01523647.1
PTJP01469251.1
PTJP01002691.1
PTJP01329142.1
PTJP01401166.1
PTJP01565345.1
PTJP01584257.1
PTJP01118850.1
PTJP01299468.1
PTJP01366437.1
PTJP01322571.1
CAJV012608223.1
PTJP01032052.1
PTJP01576463.1
UXGB01053733.1
LYTE01044960.1
FAQF01197539.1
NKXL01133762.1
LYTB01013115.1
LYTC01046027.1
LYTE01044975.1
LYTB01022447.1
NKXL01274616.1
FLLO01008923.1
FASL01063621.1
FARW01322892.1
PVUI01000164.1
PVUM01000654.1
PVUH01000164.1
PVUI01000115.1
ATCM03126348.1
LOLC01009265.1
ODGO01564125.1
OEIJ01506264.1
ODGO01717857.1
OBLE01036927.1
OBLE01003496.1
OBLE01037436.1
OBLE01037526.1
LBLN01128304.1
FASB01020058.1
FAQE01371835.1
FARY01388561.1
FARY01372971.1
FASH01363194.1
FARY01112244.1
FAQE01219960.1
CCMK013063443.1
CCMK010938153.1
CCMK012268632.1
CCMK011786217.1
CCMK011786216.1
UXGB01001402.1
AHJF01004875.1
CZLG013611302.1
CZLG012937252.1
CZLG010372506.1
CZLG013690898.1
AFSP02234011.1
PRDE01126252.1
AFSP02253540.1
NIPQ01050964.1
CZLG011180258.1
CZLG010984875.1
CZLG011799108.1
CZLG011008987.1
CZLG011544595.1
CZLG011206823.1
CZLG011239773.1
CEGH01225543.1
CEGH01097127.1
CEGH01288561.1
KL555224.1
CEGH01183466.1
CBTL0101766196.1
CBTL0106709487.1
CBTL0101645727.1
CBTL0102613800.1
CBTL0100331450.1
CBTL0105334245.1
CBTL0106144493.1
LMAV011266503.1
LMAV013000569.1
LMAV010576978.1
LMAV012727710.1
LMAV011998289.1
LMAV012344080.1
LMAV010299749.1
LMAV011115907.1
LMAV011251080.1
LMAV011350157.1
LMAV012232126.1
LGJC01002536.1
LGJC01036335.1
FASS01148745.1
FASS01170105.1
LCTT01021016.1
LCTT01021920.1
LCTT01022589.1
LCTT01025724.1
LJPH01001082.1
NNCF01080830.1
PDMP01005567.1
FASB01065399.1
FASB01022479.1
QQTR01051306.1
LNCG01265340.1
LNCG01038751.1
LNCG01088439.1
LNCG01213509.1
LNCG01132284.1
LNCG01158202.1
LNCG01191199.1
LNCG01129661.1
LNCG01168368.1
PTEZ01002230.1
PTEZ01002607.1
PTEZ01002620.1
PTEZ01004505.1
LSRZ01002592.1
ODGO01260003.1
QPHH01004297.1
CSTQ01003498.1
UTRS01000063.1
CSTQ01002535.1
CSTQ01001316.1
CBUG010023271.1
OEIJ01743515.1
ODGO01431664.1
ODGO01649417.1
LYTE01046905.1
FLTF01003100.1
FLTF01013323.1
PTJQ01123391.1
LGRI01003187.1
PJAE01884576.1
CEGH01361976.1
LGJD01067422.1
LGJD01094389.1
FAQS01400230.1
LXGH01142830.1
LXGH01436593.1
LXGH01380120.1
LXGH01454124.1
LXGH01327051.1
PEDP01011840.1
AFSP02258355.1
AFSP02276646.1
AFSP02268079.1
PRDE01106310.1
PRDE01149090.1
PRDE01181489.1
FAUD01388205.1
FARB01502758.1
FARV01173184.1
FAUG01294871.1
FAUD01396894.1
FAQS01115945.1
FATA01399373.1
FARB01500679.1
FARV01091481.1
FAQS01340139.1
LNCG01118859.1
LNCG01241235.1
LGJD01004738.1
LNCG01216185.1
LGJD01004746.1
LNCG01015019.1
LNCG01196224.1
LNCG01247547.1
LGJD01005218.1
PCBZ01000045.1
PCBZ01000101.1
KE904492.1
ODGO01728824.1
CBUG010008060.1
FXZZ01073970.1
FXZZ01096211.1
FXZZ01101184.1
FXZZ01108635.1
FXZZ01008147.1
FYAC01093645.1
FYAC01015350.1
FYAC01014706.1
FYAC01121541.1
FYAC01016236.1
FYAA01041706.1
FYAG01243592.1
FYAD01025072.1
FYAF01027559.1
FYAD01025015.1
FYAG01243535.1
FYAA01169947.1
FYAF01027502.1
FYAA01047968.1
FYAF01027495.1
FYAD01025008.1
FYAG01243528.1
FXZZ01025374.1
FYAC01107546.1
FXZZ01007879.1
FYAC01102650.1
FYAG01068310.1
FYAD01190020.1
FYAA01133660.1
FYAF01192507.1
BDFF01450315.1
CVMW01082239.1
CVMW01132880.1
CVMW01106951.1
CVMW01111800.1
CVMW01120675.1
AWGZ01421102.1
ODGO01561875.1
CSTN01001831.1
FXEF01003696.1
LOLD01000861.1
LVLJ01000750.1
LVLJ01002539.1
KE116797.1
FAQS01164404.1
PDMP01001817.1
PRDE01052868.1
FAUD01342030.1
FARX01404193.1
FATA01393150.1
FAUD01397470.1
FAUD01285054.1
FATA01345326.1
FAQG01243305.1
FATA01367906.1
FAUD01353590.1
LXGH01306421.1
FAQS01405312.1
FAQS01407843.1
FAQS01279862.1
FAQS01415176.1
FAQS01410534.1
FARY01384514.1
FASI01039960.1
FARY01338895.1
FAQE01403784.1
CCYC013173779.1
AMYD01003339.1
FLTF01009451.1
FLTG01020685.1
FLTD01002887.1
FLTG01020324.1
FLTF01007068.1
FLTD01005057.1
FLTG01021612.1
FLTG01025786.1
FLTG01017052.1
FARO01017238.1
FLTG01028091.1
FLTG01023269.1
FLTG01023214.1
FLTG01013735.1
FLTF01010436.1
FLTF01011147.1
FLTF01007708.1
CEGH01291358.1
AFSP02308465.1
JYHL01009987.1
PEHR01087396.1
JYHL01001211.1
LGRI01084678.1
LGJD01063095.1
LGJD01047318.1
FAUD01402436.1
FARV01238915.1
CZLG013715915.1
QQSO01001400.1
FARY01407369.1
FARX01398537.1
LUVX01049909.1
LUVX01009700.1
LUVX01026309.1
LUVX01001022.1
LUVX01006174.1
LUVX01020345.1
ODGO01603953.1
ODGO01575286.1
ODGO01729558.1
LXGH01158796.1
LXGH01459792.1
LXGH01245939.1
LXGH01103724.1
LXGH01326265.1
LXGH01488881.1
LXGH01009597.1
KE558367.1
LXGH01240915.1
AJKK01177560.1
AUPI01097191.1
MATP01006426.1
MATP01012669.1
CAJX011867188.1
MATP01003833.1
QLNH01000131.1
CCYC010550504.1
CCYC016162439.1
CCYC012032077.1
QMFH01029858.1
BDGN01023546.1
QMFH01082617.1
BDGN01026899.1
QMFH01049682.1
BDGN01024601.1
BDGN01023716.1
BDGN01026757.1
LIAE01008855.1
LBLN01094264.1
LIAE01002657.1
LGRI01022188.1
PRDE01096882.1
AFSP02266918.1
FASH01072406.1
FARY01030995.1
FARW01297365.1
LYTE01042388.1
FASJ01256941.1
FAUD01167462.1
CELW01011654.1
LBLN01100326.1
AWUE01003638.1
CAOK01177976.1
CAOK01197933.1
CAOK01152243.1
CAOK01455207.1
CAOK01349571.1
CAOK01061639.1
AACV01034926.1
AACV01034520.1
AACV01034862.1
AWGZ01419942.1
AWGZ01427779.1
AWGZ01412652.1
AWGZ01422375.1
AWGZ01421658.1
CBTL0101132308.1
OEIJ01652009.1
CBUG010009649.1
FASQ01241967.1
FARY01200912.1
FARO01121550.1
FARV01266225.1
FARO01158437.1
FARO01127009.1
FARY01426135.1
FARO01089237.1
FARV01250791.1
FARO01139027.1
FARO01149751.1
FARY01426745.1
FARY01250661.1
FARO01116751.1
FARB01502175.1
FARO01123203.1
KB369728.1
EQ975891.1
EQ999318.1
EQ982716.1
CEGH01304300.1
LVEH01010090.1
LVEH01014765.1
LVEH01040308.1
QYSC01087542.1
QYSC01042279.1
QYSC01029632.1
AORQ01043370.1
AHJF01009986.1
LXGH01411660.1
LXGH01499230.1
LXGH01411679.1
LXGH01411701.1
LBLN01054821.1
LXGH01458404.1
LBLN01037993.1
LBLN01037992.1
KN672306.1
OBIJ01010245.1
CBTL0104796265.1
CBTL0109394244.1
CBTL0105862017.1
CSTQ01000898.1
CBTL0105862536.1
AHJF01029861.1
AHJF01031295.1
AHJF01031298.1
KD445468.1
AHJF01031305.1
AWGZ01423046.1
AWGZ01419525.1
AWGZ01426381.1
LK364634.1
LK164608.1
NAGG01003936.1
NAGG01003937.1
NAGG01005590.1
NAGG01005591.1
FABP01001214.1
LK318193.1
LK307901.1
LK264124.1
LK212902.1
FLZK01000547.1
LOLD01001918.1
BEWY01031380.1
BEWY01018872.1
BEWY01010992.1
BEWY01012010.1
BEWY01024489.1
BEWY01021704.1
BEWY01018586.1
FASS01204008.1
FASS01272450.1
FASS01272451.1
FASS01252406.1
FASS01112935.1
FASS01233512.1
FASS01084287.1
FASS01271346.1
FASS01144457.1
LYFN01000898.1
LNCG01210428.1
LNCG01009931.1
LNCG01047552.1
LNCG01263216.1
LNCG01019372.1
LNCG01085691.1
LNCG01156816.1
LNCG01056302.1
LNCG01024017.1
LNCG01101222.1
PTJQ01256043.1
PTJQ01279490.1
PTJQ01164242.1
CCJR012538286.1
PTJP01231447.1
CVMW01008895.1
CVMW01008924.1
LM524247.1
FAUD01245056.1
FAUD01383876.1
FAUD01402694.1
FARX01405509.1
FATA01021407.1
LD111115.1
LD243591.1
CCMK012944482.1
CCMK013001861.1
LBLN01076758.1
LBLN01092146.1
LGJC01071034.1
LGJC01044716.1
FAQS01414502.1
KN663404.1
AGCT01020100.1
CCYC013605255.1
AGCV02241180.1
LD089803.1
LD222279.1
CCYC015972262.1
CCMK012923906.1
ATBW01116704.1
AMYD01001460.1
FARX01404692.1
GL354047.1
GL351476.1
FARX01400285.1
CZLG011282526.1
CEGH01244925.1
CEGH01383389.1
CEGH01225058.1
LMAV011235731.1
LMAV011655266.1
LMAV010212913.1
PKGA01040284.1
PKGA01127841.1
PKGA01031273.1
PKGA01131612.1
PKGA01130607.1
PKGA01129113.1
PKGA01131010.1
PKGA01053360.1
PKGA01055254.1
PKGA01081947.1
PKGA01030105.1
PKGA01076842.1
PKGA01131331.1
PKGA01005889.1
PKGA01025398.1
PKGA01127840.1
PDMP01000874.1
PDMP01005179.1
JXPO01100372.1
FPMP01000210.1
FPML01000040.1
LLKM01006167.1
MBFZ01000167.1
AFSP02281707.1
AYOE01075836.1
KB204903.1
JJMO01000702.1
JRRC01162294.1
MCIT02069551.1
MCIT02040200.1
QPHZ01000722.1
AORQ01006342.1
PEGC01000946.1
PDMP01005652.1
PDMP01000384.1
LSRZ01001937.1
PJAE01841872.1
LXGH01166666.1
LXGH01245698.1
AWGZ01412430.1
AWGZ01424683.1
AWGZ01417826.1
KE901554.1
AWGZ01317534.1
KE725705.1
KE726968.1
KE727011.1
CCJR010074896.1
CCJR010018473.1
BATT01402868.1
BATS01085144.1
CCJR010020238.1
BATS01166392.1
NIPQ01020687.1
NIPQ01122480.1
NIPQ01019858.1
NIPQ01076077.1
NIPQ01028193.1
LXGH01480368.1
LXGH01014778.1
LXGH01061616.1
NCHZ01000564.1
NKQP01001920.1
LGRI01122954.1
AWGZ01435647.1
CBUG010009046.1
ODGO01631226.1
ODGO01561092.1
CBTL0100453576.1
CSTQ01003844.1
CBTL0100333044.1
ODGO01719471.1
ODGO01667528.1
KD134908.1
LGJD01016862.1
AFSP02286608.1
PRDE01057323.1
NKQP01001506.1
KB738062.1
AFSP02272561.1
AFSP02314806.1
FUEF01017096.1
FUEF01009683.1
FUEF01015071.1
BEZZ01240528.1
KL557590.1
NESX01080430.1
KL546100.1
LNSY01338068.1
LNSY01255838.1
NESX01070628.1
BEZZ01201967.1
MWMC01026995.1
ODGO01658351.1
KL544881.1
PRDE01060802.1
KL555176.1
BEZZ01183760.1
KL556830.1
KL548697.1
CEGH01141238.1
PRDE01048755.1
PDMP01000593.1
LNCG01216964.1
LNCG01157236.1
LNCG01239555.1
LNCG01262470.1
LNCG01212086.1
LNCG01103601.1
LNCG01192556.1
LNCG01122015.1
LNCG01249622.1
LNCG01001554.1
LNCG01193377.1
LNCG01111521.1
LNCG01041670.1
LNCG01137285.1
LNCG01103015.1
LNCG01108283.1
LNCG01099915.1
LNCG01108183.1
LNCG01187991.1
LNCG01100415.1
LNCG01084131.1
LNCG01179157.1
LNCG01207778.1
LNCG01040509.1
LNCG01232065.1
LNCG01054205.1
LNCG01009551.1
LNCG01219933.1
LNCG01070070.1
LNCG01220847.1
LNCG01261757.1
LNCG01027785.1
LNCG01215460.1
LNCG01227379.1
LNCG01202324.1
LNCG01191042.1
LNCG01130738.1
LNCG01119783.1
LNCG01132559.1
LNCG01226948.1
LNCG01196019.1
LNCG01091044.1
LNCG01194248.1
CAJV01101947.1
LNCG01003173.1
LNCG01210748.1
LNCG01102033.1
LNCG01170629.1
LNCG01039118.1
LNCG01045685.1
LNCG01147462.1
LNCG01130944.1
LNCG01238738.1
LNCG01018938.1
LNCG01190458.1
CAJV01070517.1
LNCG01184593.1
CAJV01024275.1
LNCG01107093.1
LNCG01025465.1
LNCG01184296.1
LNCG01016797.1
LNCG01100501.1
LNCG01265511.1
LNCG01023890.1
LNCG01012223.1
LNCG01162403.1
LNCG01026551.1
LNCG01101652.1
LNCG01243506.1
LNCG01106187.1
LNCG01182508.1
LNCG01164215.1
LNCG01031776.1
LNCG01053811.1
LNCG01247967.1
LNCG01129912.1
LNCG01135022.1
LNCG01042213.1
LNCG01157157.1
LNCG01030614.1
LNCG01137133.1
LNCG01015322.1
LNCG01112639.1
CAJV01057108.1
LNCG01228258.1
LNCG01052723.1
LNCG01025928.1
LNCG01106302.1
LNCG01072543.1
LNCG01128908.1
LNCG01019355.1
LNCG01143591.1
LNCG01236665.1
LNCG01132231.1
LNCG01259167.1
LNCG01030002.1
LNCG01247176.1
LNCG01148926.1
LNCG01090043.1
LNCG01204470.1
LNCG01091530.1
LNCG01247989.1
LNCG01157517.1
LNCG01110897.1
LNCG01207256.1
LNCG01071802.1
LNCG01087831.1
LNCG01014401.1
LNCG01139125.1
LNCG01061360.1
LNCG01257128.1
LNCG01064516.1
LNCG01019628.1
LNCG01256837.1
LNCG01053698.1
LNCG01235994.1
LNCG01076399.1
LNCG01081466.1
LNCG01015256.1
PTJP01038152.1
OEJZ01055856.1
PTJP01506542.1
PTJP01382076.1
LNCG01019133.1
AFSA01615640.1
FAQZ01167749.1
FAQZ01167972.1
FAQZ01168119.1
FAQZ01295347.1
CCJR010013352.1
PTJQ01074481.1
PTJQ01419153.1
CCJR011346807.1
CCJR011368539.1
CAJW010003183.1
CCJR011357425.1
PTJQ01450238.1
CCJR010116987.1
PTJQ01203321.1
CCJR011829506.1
PTJQ01164685.1
CCJR010019666.1
CBMN011743214.1
PTJQ01472416.1
PTJQ01253332.1
PTJQ01392474.1
CCJR010116697.1
PTJQ01401335.1
KI779963.1
NMPL02232008.1
PTJP01061301.1
LNCG01261801.1
MPKX01272613.1
PTJP01391632.1
PTJP01275933.1
PTJP01165389.1
PTJP01020135.1
PTJP01274442.1
PTJP01574568.1
PTJP01225361.1
PTJP01416955.1
AFSA01729315.1
PTJP01146394.1
LNCG01000943.1
PTJP01159913.1
AWGZ01421908.1
AZHM01209264.1
LXGH01208896.1
LXGH01115811.1
ODGO01511079.1
ODGO01580847.1
ODGO01667873.1
ODGO01738884.1
ODGO01705695.1
ODGO01530960.1
PRDE01084098.1
JSZB01061313.1
LCTT01020855.1
AHHD01001284.1
AHHD01001403.1
UWOF012208770.1
LK268596.1
LK358139.1
QYUT01000052.1
FCOS01022390.1
MADY01024840.1
MADZ01017401.1
JRFZ01142490.1
CBTL0100675353.1
ODGO01533237.1
OEIJ01757435.1
CBUG010010095.1
ODGO01687769.1
ODGO01558423.1
ODGO01641196.1
FAQG01279499.1
FAQC01273885.1
FAQG01213085.1
LGJD01101141.1
FLTE01010321.1
FLTE01004504.1
FLTD01005616.1
FLTE01004260.1
CCYC011368807.1
FLTD01004825.1
LVLJ01001035.1
CCYC013899007.1
ADDD02120163.1
ADDD02190679.1
MCGX01055200.1
ADDD02184333.1
KE117243.1
LYTC01045561.1
LWKS01038394.1
FASG01355046.1
LWKS01038848.1
CCMK010274063.1
CCYC010922266.1
LBLN01027767.1
LXGH01082460.1
LBLN01027659.1
QVOL01009720.1
LXGH01228127.1
BDGN01026264.1
BDGN01026859.1
PJAE01869363.1
LBLN01092814.1
LBLN01050236.1
AAAA02046638.1
OEIJ01714973.1
PTJQ01028581.1
PRDE01144230.1
BBOV01519908.1
BBOV01515067.1
BBOV01302177.1
BBOV01506476.1
BBOV01503314.1
BBOV01481662.1
BBOV01212025.1
BBOV01444913.1
BBOV01518281.1
BBOV01442393.1
BBOV01493482.1
BBOV01169267.1
BBOV01507954.1
BBOV01513040.1
BBOV01517973.1
BBOV01509861.1
BBOV01268543.1
BBOV01486931.1
BBOV01514332.1
OMKT01058466.1
BBOV01487348.1
BBOV01474846.1
BBOV01506267.1
BBOV01510687.1
BBOV01523182.1
BBOV01515440.1
BBOV01518802.1
BBOV01430313.1
DNQQ01000492.1
BBOV01513767.1
BBOV01511698.1
BBOV01517185.1
BBOV01212818.1
BBOV01512125.1
BBOV01330047.1
BBOV01492223.1
BBOV01434742.1
OMKT01037336.1
BBOV01514511.1
BBOV01482550.1
BBOV01441332.1
OMKT01034428.1
BBOV01307584.1
BBOV01496892.1
BBOV01405407.1
BBOV01494302.1
BBOV01513107.1
BBOV01246130.1
BBOV01517053.1
BBOV01462721.1
BBOV01514558.1
BBOV01503770.1
OMKT01025570.1
BBOV01495687.1
BBOV01491434.1
BBOV01355489.1
BBOV01495801.1
BBOV01503565.1
BBOV01509847.1
BBOV01521009.1
BBOV01356042.1
BBOV01515981.1
BBOV01017651.1
FASH01364920.1
FASH01365332.1
PYFS01001377.1
PYFS01001521.1
OEJZ01015965.1
CEGH01074643.1
CEGH01075731.1
CEGH01076304.1
AVOS01063830.1
DS271311.1
KE118476.1
PTJP01200065.1
PTJP01138097.1
PTJP01389830.1
PTJP01558854.1
LYTE01037763.1
LYTB01024807.1
LXGH01257306.1
KN651804.1
CVMW01133478.1
AFSP02277210.1
KN649679.1
FASB01196119.1
FARV01267253.1
FARY01306835.1
QEOY01077838.1
AFSP02292769.1
AFSP02283151.1
AFSP02241070.1
FAQE01277032.1
NIUS012401420.1
MJUV01062441.1
MJUV01059780.1
FUEF01014751.1
KD392033.1
FUEF01014363.1
AZHV01004427.1
FUEF01011407.1
FUEF01018386.1
KI644213.1
KD293665.1
FUEF01019719.1
FUEF01013762.1
FUEF01018257.1
KD442657.1
FUEF01011559.1
MCIT02007953.1
AYOE01098288.1
JRRC01382622.1
MCIT02082018.1
JOTO01020235.1
MCIT02020823.1
AYOE01077830.1
JRRC01191189.1
LGJD01085590.1
AJXJ01000362.1
LGJC01045064.1
LGJC01090249.1
LXGH01308876.1
LXGH01047974.1
LXGH01227165.1
LXGH01518419.1
LXGH01455570.1
LXGH01185640.1
LXGH01493502.1
CCMK012842219.1
CCMK012189696.1
CCMK010344413.1
CCMK010344414.1
CCMK010844765.1
CBTL0100780386.1
FLTG01015788.1
PTJQ01477002.1
CAJX010003321.1
LMAV012460048.1
LMAV013336051.1
OENK01007258.1
OEOC01072121.1
OENK01007231.1
OEOC01071928.1
OENK01010053.1
OEOC01137266.1
JRRC01129029.1
MCIT02014243.1
MCIT02043063.1
MCIT02070233.1
LVEH01011088.1
LVEH01005555.1
FAQS01419634.1
AFSP02240692.1
NAGG01004187.1
FASS01267611.1
JHUJ02008433.1
LXGH01003620.1
AJKK01099921.1
LNCG01223335.1
LNCG01008182.1
LNCG01021965.1
LNCG01220721.1
LNCG01095923.1
LNCG01124048.1
LNCG01155799.1
LNCG01212025.1
LNCG01192054.1
LNCG01004264.1
LVEH01005765.1
LVEH01005766.1
LVEH01005769.1
LVEH01005772.1
OCSB01000228.1
OCSB01000332.1
CBTL0111218962.1
KE359890.1
ODGO01692670.1
OEIJ01618407.1
ADDD02292989.1
NKXL01268394.1
FARY01423055.1
LXGH01409215.1
AFSP02288352.1
PTJQ01323913.1
AFSP02277961.1
AFSP02270199.1
LGJD01088556.1
LGJD01054474.1
LGJD01098440.1
FARO01011707.1
AFSP02233510.1
AMYD01002548.1
LVHJ01030835.1
LVHJ01026125.1
BEWY01035843.1
LBLN01045352.1
MATU01066898.1
AMZP02002703.1
FAQE01399304.1
FARY01341402.1
CCMK012863827.1
CCMK013088005.1
KK091263.1
KK091704.1
KK091986.1
CAJX010007272.1
CAJX011975199.1
LMAV011593789.1
LMAV012153372.1
LMAV011689218.1
LMAV010457729.1
LMAV011989313.1
LMAV011966074.1
LMAV011005778.1
LMAV010238479.1
LMAV010327153.1
LMAV012310344.1
LMAV012691278.1
LMAV012725351.1
FASB01281887.1
FAQG01225870.1
NKXL01130786.1
NKXL01131237.1
QPHW01000618.1
FPLR01000187.1
FASG01321591.1
KI630141.1
QGNU01000103.1
QGNU01000743.1
QGNU01002013.1
LMYD01002155.1
ALYI01001606.1
ALYI01001426.1
ALYI01001501.1
MQOU01001154.1
OEIJ01717282.1
AHJF01019822.1
OEIJ01738921.1
OEIJ01721034.1
FAUG01253011.1
FLTG01005109.1
LGJC01118994.1
CCYC011896630.1
JSUV01012349.1
JSUV01319274.1
JSUV01150498.1
FARO01143533.1
FARO01156757.1
FAPG01008132.1
FARV01268807.1
FARV01217525.1
FARO01151341.1
FARO01167602.1
FARO01152682.1
FARO01048431.1
FARO01154164.1
FARO01093223.1
LXGH01270365.1
AWUE01005607.1
LAST02024944.1
CCMK013028437.1
NKXL01353405.1
FUEF01021678.1
NKXL01332498.1
LWKT01000411.1
FLTF01012262.1
FARO01106475.1
FARO01147744.1
OEIJ01745510.1
FARO01016326.1
PRDE01063738.1
FARO01011054.1
CBTL0104907159.1
CBTL0109769683.1
CBTL0110728740.1
CBTL0111220061.1
CBTL0100596105.1
FLTF01010502.1
LGJD01033697.1
FAUG01174631.1
KL548715.1
KL551662.1
EQ999377.1
LJPJ01000479.1
LJPK01002848.1
LJPH01002063.1
LJPI01000682.1
FVPM01004680.1
OBIJ01002615.1
OBIJ01004716.1
FVPM01001837.1
OBIJ01009473.1
FVPM01004202.1
OBIJ01010130.1
OBIJ01010576.1
OBIJ01002478.1
OBIJ01001562.1
OBIJ01004042.1
QMFK01004558.1
CCMK013007853.1
QMFK01005070.1
QWXW01001083.1
AWGZ01204780.1
LGJD01093436.1
AFSP02311614.1
LGRI01051804.1
LGRI01019069.1
LGRI01031401.1
LGRI01062196.1
CAOK01058705.1
CAOK01126358.1
CAOK01379088.1
BATT01487415.1
BATS01204094.1
LXGH01493838.1
OBLE01098835.1
MQNR01001047.1
MQNR01001051.1
KD465723.1
LGJD01019053.1
LGJD01012439.1
KD361076.1
LGJD01030632.1
KD402731.1
KD424228.1
PRDE01046234.1
KD404073.1
KD296462.1
LGJD01005645.1
LGJC01047193.1
KD422912.1
FATY01167467.1
LK194166.1
FACE01003434.1
ODGO01733102.1
ODGO01621652.1
CSTN01001844.1
ODGO01728786.1
LOLC01001370.1
FASG01099629.1
CCMK010806649.1
CCMK012583906.1
CCMK010494241.1
CCMK012920048.1
FXDZ01007951.1
FXDX01000350.1
FXDS01002974.1
FXDS01001952.1
FXDZ01017825.1
FXDT01001929.1
FXDW01003365.1
ANFR01001916.1
NESX01072789.1
OBIJ01000405.1
CCMK012574168.1
FARO01063992.1
AAAA02047861.1
CBUG010014107.1
ODGO01731140.1
ODGO01681838.1
ODGO01558329.1
ODGO01708874.1
ODGO01738072.1
FASB01058561.1
CYRZ010675089.1
FASB01023715.1
FARX01419687.1
NIVO01028351.1
NKQP01001987.1
KB733935.1
AFSP02229974.1
ADBW01014371.1
CBLZ010003159.1
CAJW010001339.1
AFSP02269654.1
AFSP02271990.1
CBLZ010004015.1
CAJW010002511.1
CCMK011634794.1
CCMK011441192.1
FASB01041264.1
FASB01010898.1
LGJD01028066.1
FASQ01270802.1
LXGH01508334.1
LVEH01020323.1
MPGU01002186.1
KL552616.1
LBLN01084446.1
LLWS01031714.1
MAMN01011264.1
KN170806.1
OEIJ01729481.1
AZBX01005540.1
AHJF01007983.1
BATV01106980.1
LCTT01021547.1
PJAE01895743.1
AHJF01010752.1
FARY01282638.1
FARY01405312.1
FARX01112364.1
FARY01419602.1
FARY01239783.1
FUEF01018991.1
FUEF01009280.1
FUEF01014249.1
FUEF01018312.1
CEGH01291205.1
LBLN01126188.1
PRDE01058642.1
FXAL01168608.1
OCZR010806344.1
ABPN01010227.1
AWGZ01378865.1
AWGZ01425812.1
AWGZ01430790.1
CAJV01015861.1
LD087915.1
LD220391.1
LD122392.1
LD254868.1
CAOK01503401.1
CAOK01351359.1
MEHO01419139.1
MEHO01574837.1
CSTQ01003444.1
CSTQ01002676.1
CSTQ01004187.1
ODGO01627163.1
ODGO01699340.1
LOLC01002873.1
ODGO01592774.1
ODGO01625261.1
ODGO01696817.1
ODGO01699835.1
ODGO01608347.1
PYPV01000566.1
ODGO01728455.1
ODGO01526290.1
PYPT01000877.1
CBUG010002415.1
CBUG010018601.1
FWEG01000279.1
CBUG010016255.1
CBUG010016346.1
CBUG010015683.1
AHJF01002961.1
AHJF01022499.1
LWLT01018364.1
AHJF01005612.1
AHJF01004612.1
AHJF01012309.1
AHJF01005325.1
AHJF01010198.1
ADDD02153013.1
LWKS01047251.1
UXGB01070354.1
LYTB01028479.1
PJAE01017420.1
PJAE01844224.1
PJAE01862881.1
PJAE01891592.1
PJAE01832365.1
PJAE01892246.1
PJAE01847765.1
PJAE01052814.1
FARY01309779.1
ATCM03092647.1
NKXL01309371.1
LXGH01194974.1
QQTR01021797.1
AFSP02293490.1
AFSP02302774.1
EQ999482.1
EQ975574.1
UWOG012798044.1
BEWY01019188.1
LBLN01039281.1
AGCT01070820.1
FAQC01395187.1
FASG01348034.1
FARB01371316.1
FASG01258884.1
FARB01371315.1
FAUG01275497.1
FAUG01285763.1
FASG01145163.1
FASG01094198.1
FASG01327967.1
FARB01258117.1
FASO01348484.1
FAUB01277437.1
FAQC01372764.1
FARB01010129.1
FASG01231761.1
FAQC01232913.1
FAQC01393067.1
FASJ01353694.1
FASG01033696.1
FAQC01396976.1
FASJ01358130.1
FASJ01359003.1
FASG01251326.1
FASG01277663.1
FARB01444483.1
FARB01502162.1
FASG01346294.1
FARB01407561.1
FASG01352060.1
FASG01311059.1
FAQC01394972.1
FASG01233279.1
FASG01300519.1
MINJ01155722.1
FAQC01361665.1
FAQC01374796.1
FAQC01395909.1
FASG01212857.1
FASG01324884.1
FARB01492561.1
FARB01498242.1
FARB01498679.1
FARB01501966.1
FASO01355268.1
FASO01350901.1
FASO01349015.1
FASO01142942.1
FASG01141143.1
FASO01340848.1
FARB01377618.1
CEGH01252062.1
AJKK01108068.1
AUPI01012956.1
MPKX01106677.1
FLTC01004084.1
FLTG01025508.1
FLTC01005506.1
AEHI01035211.1
ASJN01010513.1
ASJN01087148.1
ASJK01007250.1
ATCM03087548.1
CAJX012008420.1
CAJX010018831.1
CAJX010052379.1
CAJX010019106.1
CAJX012072405.1
CCYC014612692.1
AHJF01008497.1
CAJX010830213.1
FASB01005990.1
KN170963.1
AZBX01002601.1
AZHV01012282.1
AZHV01025377.1
AZBX01004350.1
KN169008.1
KN170401.1
CEGH01213754.1
CEGH01056262.1
CEGH01204162.1
CEGH01091915.1
CEGH01130297.1
FUEF01018489.1
FUEF01017292.1
FUEF01003639.1
FUEF01006963.1
FUEF01006073.1
FUEF01008717.1
FUEF01009323.1
FUEF01004469.1
FUEF01007678.1
FUEF01016315.1
FUEF01009313.1
MINK01167653.1
FAQG01285128.1
FAQG01282412.1
FAQG01152136.1
LBLN01062259.1
LBLN01053210.1
LOLC01001098.1
LOLD01000100.1
LOLD01001406.1
LOLD01002227.1
CBMN010033731.1
LOLD01001391.1
CEGH01368952.1
CEGH01160362.1
CEGH01358157.1
CEGH01269484.1
CEGH01121016.1
JXPO01013940.1
KZ155810.1
LLKM01005351.1
AFSP02289917.1
AFSP02271595.1
AFSP02284946.1
FLTG01028148.1
FLTG01021081.1
ABGB01001715.1
FLTG01013854.1
FARO01072491.1
FARN01245587.1
FARO01044539.1
FARN01292369.1
FARO01003260.1
FARO01050139.1
FARN01335576.1
FARO01028529.1
FARX01131311.1
MQQX01000365.1
MQQX01002351.1
FARX01313064.1
FARX01368597.1
FARY01417663.1
FARY01425668.1
FARX01346083.1
FARY01410004.1
GL736437.1
UWOF012212326.1
AUPI01067335.1
AUPI01015151.1
AJKK01116899.1
CTBL01003034.1
OBIJ01003400.1
CTBL01000972.1
LK276350.1
FABT01000670.1
KE116626.1
ODGO01542763.1
DS483070.1
FLZM01000734.1
DS482408.1
CBUG010010406.1
ODGO01712204.1
CBTL0110074847.1
CBUG010023495.1
LOLC01005062.1
FXEC01022882.1
AHJF01019630.1
LTAH01118829.1
CCYC013009083.1
LTAH01035428.1
LPNZ01007985.1
JXRI01004107.1
CCMK012401776.1
CCMK010700790.1
AUPI01037069.1
FASG01254319.1
FASG01354342.1
FATA01392188.1
BDMT010257885.1
BDMT010661172.1
BEWY01025433.1
BEYV01017364.1
PJAD010027727.1
PJAE01460538.1
PJAE01460533.1
PJAE01460537.1
FATA01390239.1
FAUD01375837.1
FATA01395394.1
FAQG01281529.1
FAUD01377637.1
FATA01399450.1
FASH01332909.1
FATA01396075.1
LMAV010765977.1
LMAV012253162.1
LMAV011874026.1
LOLC01000254.1
LOLC01004677.1
LOLC01001183.1
PRDE01040262.1
QKXD01000703.1
FLTC01006288.1
FLTD01005028.1
FLTF01012264.1
FLTE01004714.1
FLTG01002646.1
PDMO01002978.1
CCYC012380101.1
CVMW01088123.1
JXLM01008487.1
JXLM01004996.1
OEIJ01525072.1
AFSP02243837.1
AFSP02236263.1
AFSP02236264.1
AFSP02240919.1
FLTG01017395.1
FLTG01022922.1
FLTF01003221.1
FLTF01011811.1
FLTG01019461.1
FLTG01019460.1
FUEF01012159.1
FLTG01023211.1
FLTG01025368.1
FLTF01008726.1
FLTF01007469.1
FLTD01006465.1
FLTF01008191.1
FLTG01025746.1
FLTF01004232.1
FLTF01004595.1
PJAE01856692.1
PJAE01893606.1
AAPN01282925.1
LYTC01009097.1
LYTD01038952.1
LYTC01045623.1
LYTC01001152.1
FXDY01006592.1
FXEC01013580.1
OEIJ01486776.1
OEIJ01391221.1
OEIJ01589326.1
QPHP01000467.1
CBTL0105496117.1
ODGO01728324.1
AFSP02245323.1
FARX01216026.1
FARX01388542.1
FAQE01396120.1
FARX01313107.1
ASJN01093108.1
OEIJ01353188.1
PRDE01186665.1
PRDE01161895.1
AAJT02000286.1
AAJT02000269.1
AAJT02000284.1
AAJT02000283.1
AAJT02000281.1
AAJT02000277.1
AAJT02000272.1
AAJT02000270.1
LBLN01047632.1
LXGH01251245.1
LMVA01101547.1
UXGB01064238.1
LWKS01046380.1
LYTB01027674.1
JXPW01202124.1
OEIJ01598344.1
JXPW01212521.1
OEIJ01565051.1
OEIJ01526660.1
OEIJ01632483.1
OEIJ01623715.1
OEIJ01689360.1
OEIJ01526748.1
OEIJ01691241.1
OEIJ01642391.1
FAQG01177931.1
OEIJ01571195.1
FASJ01348488.1
OEIJ01661510.1
OEIJ01547634.1
FUEF01009287.1
KD381420.1
FUEF01017062.1
FUEF01009916.1
FUEF01020933.1
FUEF01006842.1
KD355352.1
FUEF01010333.1
LLKM01005376.1
KE116016.1
KE118895.1
JSUV01096021.1
JSUV01417348.1
JSUV01043036.1
JSUV01028481.1
JSUV01089857.1
JSUV01326928.1
JSUV01436756.1
JSUV01372530.1
BBOV01513653.1
BBOV01506874.1
QFQJ01000208.1
MATU01138547.1
ODGO01651986.1
ODGO01655741.1
ODGO01723858.1
AFSP02240804.1
LK119729.1
LTAH01100665.1
CAJX010007088.1
DF961516.1
LWKT01000382.1
AHJF01013370.1
FARN01304034.1
KD400096.1
FAUD01372150.1
PDMP01005511.1
FAQG01181770.1
OEIJ01603079.1
LCTT01023653.1
JZLH01S0388777.1
LCTT01023720.1
PTJQ01282115.1
PTJQ01486155.1
CAJV01173887.1
CCJR010075591.1
CBMN010152519.1
CCJR012449683.1
ODGO01733779.1
ODGO01552414.1
ODGO01508500.1
PDEU01000100.1
LOLC01003302.1
CAJV01567140.1
LOLC01006917.1
LOLC01004395.1
ODGO01528596.1
ODGO01737214.1
ODGO01547146.1
CCYC015444462.1
LIAE01003024.1
CAJX010029155.1
CAJX010029195.1
CAJX011975354.1
FARY01343231.1
FARX01290008.1
FASG01336924.1
FAQS01412837.1
CAJX010836139.1
LXGH01239657.1
CCMK012329623.1
MATP01003497.1
CCMK011666126.1
CCMK011241240.1
UWOF012210225.1
CAJX010004094.1
FAUD01009293.1
AHJF01024248.1
AHJF01029715.1
NKXL01088319.1
CEGH01362186.1
PYFS01005194.1
PYFS01003863.1
LNCG01261231.1
OEJZ01034420.1
LVEH01055416.1
ODGO01568456.1
OEIJ01544338.1
OEIJ01544574.1
LGJD01026781.1
CAOK01245327.1
CAOK01427879.1
CAOK01387339.1
QEOV01082208.1
CAOK01470810.1
CAOK01267535.1
CAOK01458672.1
LGJD01034861.1
CAOK01550483.1
OEIJ01642226.1
ODGO01592204.1
ODGO01660127.1
ODGO01695472.1
FAQS01404480.1
FARX01345192.1
FAQG01288640.1
FAQS01390968.1
FAQS01278531.1
KE110959.1
CAJX010835163.1
CAJX010049723.1
CAJX012072732.1
OEIJ01679368.1
OEIJ01673918.1
LVLJ01000434.1
LVLJ01000019.1
LVLJ01003194.1
LVLJ01002248.1
LVLJ01000528.1
MCIT02068376.1
MCIT02084606.1
MCIT02006669.1
MCIT02067275.1
MCIT02076516.1
OBIJ01009529.1
FVPM01003471.1
FVPM01002427.1
OBIJ01008108.1
OBIJ01003976.1
FVPM01003369.1
OBIJ01000706.1
OBIJ01010346.1
PNER01000129.1
FARY01239151.1
CCYC012428145.1
PKGA01131751.1
LNCG01129052.1
CAOK01227426.1
CAOK01449094.1
CAOK01106196.1
CAOK01299702.1
CAOK01452446.1
CAOK01525696.1
CAOK01024380.1
CAOK01457436.1
NHZQ01000088.1
FXEC01020384.1
FXDR01003184.1
LGJD01104313.1
AHJF01020302.1
OEIJ01588513.1
CH963353.1
KE909333.1
AWGZ01423933.1
AWGZ01433957.1
AWGZ01124350.1
ODGO01571752.1
OEIJ01644547.1
ODGO01678862.1
AACF01000481.1
CBUG010005995.1
FASB01001611.1
FASB01124024.1
FASB01011646.1
CCMK012761048.1
CCMK012984920.1
CCMK010226937.1
CCMK012470699.1
CCMK010206981.1
LNCG01053161.1
LNCG01130595.1
LNCG01030964.1
LNCG01006695.1
LNCG01186742.1
LMYL01002340.1
MATP01002289.1
CAJX010018662.1
MATP01007049.1
CAJX010028957.1
FAUG01315694.1
FAQE01398447.1
ODGO01062385.1
ODGO01484622.1
ODGO01627326.1
ODGO01630446.1
CBUG010000948.1
ODGO01683689.1
ODGO01731957.1
AFSP02226876.1
FLQI01000110.1
QPHH01002847.1
MTIA01000271.1
CBUG010023284.1
ODGO01555097.1
ODGO01665330.1
LVXS01064835.1
AAWT01038929.1
KL545572.1
CBUG010022380.1
CBUG010008232.1
CBUG010004351.1
CBUG010020850.1
FLQW01004399.1
BFAC01000087.1
CEGH01021541.1
CEGH01063332.1
CEGH01097699.1
CEGH01330022.1
CEGH01100965.1
CEGH01257294.1
CTBL01001800.1
BCFR01010043.1
LGRI01020994.1
AFSP02292408.1
LBLN01027027.1
LBLN01081024.1
CCYC013404954.1
LBLN01081689.1
LBLR01003416.1
LBLR01017378.1
LBLR01010429.1
LBLR01009858.1
LBLR01020588.1
LBLR01012161.1
LBLR01003918.1
LBLR01014893.1
CTBL01003862.1
FRYB01000611.1
FREK01000611.1
PYPV01000575.1
ODGO01490766.1
OEIJ01525068.1
CBUG010021520.1
ODGO01671709.1
CBTL0110416323.1
OEIJ01740802.1
ODGO01578058.1
AUPI01102903.1
AUPI01027221.1
KE559899.1
AUPI01142756.1
KE557944.1
AUPI01077997.1
AUPI01081254.1
AUPI01079658.1
LXGH01234288.1
JJNS02144053.1
AHJF01018426.1
OEIJ01744601.1
FASS01095685.1
UIGX01045772.1
LXGH01512201.1
LBLN01037679.1
LBLN01048843.1
LBLN01048891.1
LXGH01394545.1
LXGH01080332.1
LXGH01195195.1
LGRI01012025.1
LGRI01020991.1
LGRI01012326.1
LGRI01009865.1
PJAD010102543.1
PJAD010956455.1
PJAE01853560.1
DF961564.1
ADDD02137492.1
ADDD02284883.1
CCMK011993550.1
FLTF01008393.1
AJKK01120046.1
UWOF012210021.1
AUPI01101326.1
NKXL01140358.1
NKXL01080853.1
PRDE01017591.1
PRDE01143774.1
CCMK010957058.1
CCMK011768207.1
FLTC01003517.1
QMFK01006582.1
CCMK012695657.1
FAQG01251068.1
AFSP02232833.1
LNSY01285201.1
CAJX010029224.1
FARY01082533.1
FAQE01396184.1
LBLN01079468.1
LBLN01024417.1
LBLN01062943.1
JMFU01035305.1
ASJL01076031.1
LACW01049486.1
LACX01049335.1
LADD01049556.1
LADF01049788.1
LFIV01000949.1
FLTD01007167.1
FLTE01010581.1
FLTE01008751.1
CCYC010340957.1
FLTF01010317.1
FLTD01007786.1
FLTD01009538.1
FLTD01006071.1
FLTD01007277.1
CCMK012287646.1
KD340660.1
FLTD01001116.1
LXGH01398194.1
LXGH01251975.1
LXGH01269010.1
LXGH01085882.1
LXGH01033690.1
LXGH01133915.1
LXGH01321603.1
LXGH01188169.1
LXGH01363137.1
ODGO01561243.1
ODGO01588354.1
FUVP01000221.1
OEIJ01551830.1
PJAE01864462.1
CCMK010311619.1
CCMK013001191.1
CCMK010269737.1
CCMK012318889.1
CCMK012630722.1
CCMK012641210.1
CCMK012641211.1
CCMK012789367.1
CCMK012922581.1
CCMK012842916.1
FASI01304373.1
MCIT02047856.1
MCIT02012212.1
MCIT02032091.1
MCIT02020285.1
AYOE01101132.1
MCIT02038274.1
MCIT02078944.1
MCIT02041363.1
MCIT02060910.1
MCIT02079882.1
MCIT02028336.1
MCIT02061410.1
MCIT02046807.1
AYOE01088998.1
MCIT02084465.1
MCIT02030691.1
MCIT02033874.1
MCIT02079522.1
MCIT02079587.1
MCIT02006891.1
KQ060526.1
MCIT02000928.1
JRRC01245638.1
MCIT02030775.1
MCIT02023158.1
MCIT02028371.1
MCIT02026217.1
MCIT02081339.1
MCIT02021544.1
MCIT02087828.1
ADAS02008131.1
CAJX010834320.1
CCYC010561413.1
FLTD01008039.1
CCYC013004090.1
CCYC013006817.1
ATAC01002284.1
QWXO01001058.1
QWYR01003664.1
CVMW01017652.1
CVMW01135659.1
PQAT01058562.1
QWYR01005396.1
PRDE01204121.1
KN646577.1
QWYR01004866.1
PRDE01195008.1
PRDE01149471.1
PRDE01107803.1
JMFQ01047282.1
AFSP02295817.1
AFSP02298525.1
AFSP02305825.1
AGCT01025641.1
AGCT01036089.1
FACE01002896.1
LK262947.1
LXGH01463956.1
LGJD01070999.1
ODGO01740280.1
CSTQ01005156.1
JFBA01000124.1
ODGO01704357.1
ODGO01708201.1
AFSP02277735.1
PRDE01101184.1
ASJK01057263.1
PXOB01000714.1
KD391872.1
LYTD01038911.1
FARY01419583.1
FAUD01312797.1
NKXL01112744.1
AAAA02042263.1
ATCM03065842.1
ATCM03087928.1
LYJL01000618.1
CAJV01066497.1
CAJV01469168.1
CAJV01059036.1
LNCG01004216.1
CAJV01061060.1
AFSA01837974.1
PTJP01503940.1
AFSA01693688.1
AFSA01610227.1
LNCG01029565.1
CAJV01105786.1
AFSA01715693.1
CAJV01061244.1
PTJP01086499.1
LNCG01127617.1
LNCG01013852.1
FARX01159079.1
ODGO01534560.1
OEIJ01517223.1
CBTL0110931737.1
CBTL0110931874.1
CBTL0110932298.1
OEIJ01531257.1
CBUG010019857.1
CCYC016146643.1
CCYC011004909.1
CCYC010049330.1
CCYC016598384.1
CCYC011446891.1
UIGX01069218.1
FXEC01014479.1
LGJC01109919.1
MJUV01096190.1
JXOZ01006023.1
JXPA01007580.1
BEWY01015603.1
OEIJ01741262.1
OEIJ01645679.1
OEIJ01408579.1
LBLN01101580.1
LXGH01435837.1
QWXW01007962.1
NESX01078712.1
KE553385.1
PYFS01003502.1
LGJC01101761.1
NFUL01002642.1
KE903769.1
LK261540.1
CAOK01065969.1
LGJD01079894.1
CAOK01515947.1
CAOK01059849.1
CAOK01449037.1
CAOK01065338.1
CAOK01427460.1
CAOK01520316.1
CAOK01279645.1
LUVX01027230.1
LUVX01046702.1
LUVX01002652.1
LUVX01009315.1
LUVX01024098.1
LUVX01028780.1
LUVX01060762.1
LUVX01044604.1
LUVX01050591.1
LUVX01024653.1
LUVX01044775.1
LUVX01059420.1
LUVX01062248.1
LUVX01049924.1
QLPH01026682.1
NIPQ01046676.1
NIPQ01010269.1
NIPQ01008527.1
LBLR01019300.1
LBLR01011701.1
LBLR01020555.1
LBLR01011757.1
LBLR01010208.1
LBLR01011971.1
LBLR01002754.1
LBLR01002446.1
LBLR01016453.1
LBLR01019074.1
LBLR01017192.1
LBLR01007825.1
LPNX010203783.1
FCOS01020065.1
CAJW010003860.1
OEIJ01711416.1
OEIJ01562720.1
PDMP01002095.1
QVQW01000792.1
QVQW01000631.1
AHJF01025721.1
MCGX01055733.1
CAJX010051180.1
LTAH01067029.1
PKSH01001017.1
LOQJ01002217.1
FABQ01001492.1
ODGO01565207.1
JMBQ01000854.1
LOLC01005914.1
CBTL0104067714.1
CAAA01095407.1
CAAA01152164.1
CAJW011538568.1
PRDE01042522.1
FARY01319835.1
FARX01415333.1
FARY01364315.1
FARX01215665.1
AFSP02248017.1
OBLE01079767.1
AFSP02311792.1
AFSP02302290.1
PRDE01207331.1
AFSP02256805.1
FAQG01275026.1
CVMW01138028.1
FARY01427367.1
AUPI01048476.1
AJKK01013078.1
AJKK01120324.1
UWOF012211337.1
AUPI01046892.1
JMFU01032611.1
PTJP01134678.1
MCIT02030555.1
MCIT02061323.1
MCIT02032496.1
MCIT02050558.1
MCIT02055828.1
AORQ01008451.1
FASB01024021.1
FASB01091463.1
FASB01064651.1
FASI01243332.1
FASH01275517.1
FASB01292386.1
FASB01292387.1
ASJK01086256.1
ASJK01012885.1
ASJK01001321.1
KD404061.1
LD116095.1
LD248571.1
LD113964.1
LD246440.1
CCYC010329398.1
PRDE01054929.1
LKME02041492.1
QGQP01005631.1
LKME02030238.1
AMYD01003282.1
AMYD01003001.1
LGJD01023413.1
CCMK010674529.1
CCMK012994264.1
CCMK012820204.1
CCMK012991391.1
CCMK010127479.1
PRDE01165694.1
AFSP02272886.1
QQTR01083883.1
JSYW01009099.1
QQTR01015982.1
QQTR01040529.1
KL546606.1
AHJF01006948.1
PRDE01056386.1
CEGH01200455.1
JXPO01112280.1
JXPO01043632.1
AAAA02046403.1
JXPO01115054.1
JXPO01160117.1
JXPO01154104.1
CCYC015233060.1
CCYC013266584.1
LBLN01028623.1
FARX01007596.1
NLCU01016752.1
CBLZ010004091.1
CAJW010003215.1
CAOK01443667.1
CAOK01274169.1
CAOK01261469.1
CAOK01153358.1
CAOK01279527.1
CAOK01218285.1
CAOK01325891.1
CAJW010035198.1
ODGO01686036.1
CBTL0109588211.1
CBUG010020836.1
ODGO01562418.1
ODGO01716471.1
ODGO01732554.1
BFCK01000810.1
CSTQ01004250.1
LQRK01007071.1
CSTN01001453.1
AAPN01333214.1
NIVO01033031.1
MATP01005664.1
CAJX010834854.1
AEGA01016200.1
MATP01005035.1
CVMW01135248.1
AHJF01018578.1
CVMW01087602.1
OEIJ01577959.1
JXPW01110079.1
OEIJ01578033.1
OEIJ01599821.1
OEIJ01599882.1
OEIJ01599976.1
LTAH01110715.1
JYHL01001185.1
FUEF01018714.1
LYWK01101650.1
LYWK01120797.1
LYWK01092434.1
LYWK01117916.1
LYWK01086240.1
LYWK01093009.1
LYWK01129128.1
CCMK012106594.1
FARY01331257.1
LXGH01026843.1
LXGH01067111.1
LXGH01404291.1
LXGH01161267.1
LXGH01274079.1
LXGH01451733.1
LXGH01489201.1
LXGH01469416.1
LXGH01386587.1
LXGH01089866.1
LXGH01433210.1
LXGH01437995.1
CEGH01031754.1
CEGH01047153.1
JXPO01065216.1
QZLH01004155.1
QZLH01002425.1
QZLH01014638.1
LLXH01005896.1
QZLH01004309.1
QZLH01014758.1
LLXH01008753.1
LLXH01008643.1
QZLH01009036.1
MCGX01094090.1
LTAH01116926.1
FLTF01010773.1
FAQE01387041.1
FAUG01297574.1
PDMP01000639.1
LXGH01424235.1
LXGH01401098.1
LXGH01026077.1
LGRI01105239.1
FASS01210264.1
JXZD01S062738.1
FARO01075625.1
JXZD01S062389.1
JXZD01S060799.1
JXZD01S046421.1
FBXV01354557.1
FBXV01247841.1
FBXV01341376.1
OEIJ01536066.1
JMFU01062293.1
ODGO01616153.1
ODGO01619735.1
KL555037.1
ODGO01619813.1
ODGO01619814.1
ODGO01619882.1
PRDE01198215.1
PEQF01025143.1
AHJF01002845.1
AHJF01013191.1
OEIJ01642027.1
FLTE01004786.1
CCYC015895052.1
FLTF01012673.1
CCYC013859884.1
KE110442.1
FAQG01260852.1
FAQC01384993.1
FAQG01242877.1
FAQC01374837.1
FAQG01251316.1
FAQG01222197.1
FAQC01378458.1
FAQC01284646.1
FAQC01396069.1
FAQG01004905.1
LXGH01140965.1
LXGH01430502.1
LXGH01029117.1
LXGH01155740.1
LXGH01130123.1
FAUG01042593.1
FAQE01399023.1
NIVO01042042.1
NIVO01038182.1
NIVO01018842.1
NIVO01064625.1
NIVO01056123.1
CCYC010980364.1
AHJF01028872.1
AHJF01032169.1
AHJF01032187.1
ADBW01004461.1
NKXL01020096.1
AFSP02279877.1
AGCT01067300.1
AGCT01052091.1
AGCT01033207.1
MWLF01000029.1
KE356052.1
KE353639.1
KE356024.1
KE356161.1
KE355461.1
LYFN01002424.1
LYFN01000506.1
LYFN01000621.1
LYFN01001229.1
LYFN01002079.1
LYFN01001518.1
QVMU01000199.1
RJVQ01000028.1
QGNU01000294.1
QGNU01002265.1
QGNU01001807.1
QGNU01002252.1
QGNU01000425.1
MRSV01000008.1
LULA01059231.1
LUXR01074555.1
LFHP01001017.1
LGSE01028685.1
LGJC01054710.1
JACL01070150.1
LGJC01032528.1
PJAE01050143.1
PJAD010478171.1
MATP01013045.1
MPKX01070626.1
PJAE01054339.1
PJAD010420783.1
CAJX010829420.1
LXGH01374208.1
FAMN01002289.1
FAMN01001084.1
CBTL0106729644.1
LK296749.1
ODGO01714656.1
ODGO01581718.1
CAJV01021721.1
ODGO01721040.1
CBUG010013740.1
CAJW012430646.1
CSTN01000467.1
CSTN01002189.1
CSTN01001396.1
BFCN01000600.1
CVGD01000088.1
CAJV01023971.1
LXGH01446665.1
LNCG01187644.1
LNCG01206291.1
LNCG01124013.1
LNCG01099363.1
LNCG01070756.1
LNCG01001388.1
LNCG01209228.1
AFSA01823239.1
LNCG01091519.1
LNCG01256756.1
LNCG01126842.1
LNCG01178806.1
LNCG01199831.1
AFSA01801586.1
CAJV01296970.1
LNCG01124276.1
LNCG01194824.1
LNCG01170608.1
LNCG01025214.1
LNCG01259321.1
LNCG01008590.1
LNCG01133927.1
LNCG01027731.1
PTJP01226434.1
LNCG01260095.1
LNCG01194965.1
LNCG01209338.1
LNCG01113040.1
LNCG01029302.1
LNCG01165072.1
LNCG01103540.1
LNCG01165905.1
LNCG01113665.1
LNCG01231575.1
LNCG01251189.1
LNCG01228913.1
LNCG01088422.1
LNCG01155131.1
LNCG01011808.1
LNCG01045039.1
LNCG01004710.1
LNCG01015330.1
LNCG01171323.1
LNCG01002405.1
LNCG01094629.1
LNCG01239346.1
LNCG01178504.1
LNCG01016331.1
LNCG01180779.1
LNCG01027887.1
LNCG01240252.1
LNCG01200230.1
LNCG01013878.1
LNCG01154571.1
LNCG01217625.1
LNCG01264069.1
LNCG01139143.1
LNCG01243326.1
LNCG01054510.1
LNCG01217554.1
LNCG01096090.1
LNCG01045050.1
LNCG01148565.1
LNCG01158688.1
LNCG01218708.1
LNCG01053162.1
LNCG01124699.1
LNCG01194844.1
LNCG01031484.1
LNCG01042670.1
LNCG01205362.1
LNCG01038167.1
PTJP01543089.1
LNCG01205622.1
LNCG01212346.1
LNCG01119186.1
LNCG01198843.1
AKGK01000017.1
AKGK01000020.1
PTJQ01158299.1
PTJQ01125677.1
PTJQ01104435.1
PTJQ01382719.1
PTJQ01275636.1
CCJR012538448.1
CCJR012390681.1
PTJQ01453515.1
PTJQ01335979.1
PTJQ01427885.1
PTJQ01304081.1
CAJV01004140.1
CBMN010345335.1
CCJR012529500.1
CBLZ011894521.1
PTJQ01292751.1
PTJQ01055366.1
PTJQ01201013.1
PTJQ01097930.1
PTJQ01190590.1
PTJQ01361330.1
CAJV01018925.1
PTJQ01504645.1
CCJR010017309.1
CBLZ010249983.1
CCJR010361512.1
AYZU01150643.1
LHUT01038302.1
PTJQ01020691.1
PTJP01079265.1
PTJP01150734.1
PTJP01405859.1
PTJP01326559.1
LNCG01110704.1
PTJP01046138.1
PTJP01217176.1
PTJP01567422.1
PTJP01353743.1
PTJP01211057.1
PTJP01594114.1
PTJP01028255.1
AJIL01002488.1
AJIL01002865.1
LWKS01046808.1
LYTB01024667.1
NKXL01060432.1
LK329014.1
LACZ01038126.1
LBLN01113270.1
LBLN01006468.1
LXGH01056593.1
FARO01093452.1
JH849760.1
JXOX01031224.1
LGRI01074326.1
LGRI01074941.1
LGRI01053955.1
LGRI01054977.1
LGRI01039563.1
LGRI01039629.1
LGRI01014209.1
LGRI01017460.1
LGRI01038769.1
LGRI01041267.1
LGRI01071288.1
LGRI01080719.1
LGRI01094300.1
LGRI01118603.1
LGRI01080810.1
LGRI01036174.1
LGRI01036070.1
LNCG01010261.1
LNCG01228932.1
LNCG01078972.1
LNCG01179128.1
LNCG01240164.1
LNCG01056070.1
FARY01273456.1
FAQG01264013.1
FARY01317333.1
UWOF012209438.1
CBTL0102213009.1
UWOF012213872.1
CBTL0104536843.1
NKXL01126695.1
PRDE01140160.1
PRDE01130618.1
CCYC012713690.1
FLTD01004412.1
CCYC014994622.1
CCYC013857944.1
FLTD01006397.1
FLTE01006794.1
FLTE01005454.1
FLTD01007504.1
FLTE01011083.1
AHJF01025535.1
JXPW01205048.1
OEIJ01458826.1
OEIJ01701175.1
LD060660.1
LD193136.1
MATP01011675.1
QVWR01000321.1
AAZX01018759.1
AGCC01000199.1
MJUV01034058.1
MJUV01041800.1
MJUV01051795.1
MJUV01104505.1
BEWY01018567.1
BEWY01017387.1
BEWY01012581.1
BEWY01018414.1
BEWY01007372.1
BEWY01012401.1
AXZU02099853.1
OEIJ01696199.1
OEIJ01695904.1
FASG01085177.1
OEIJ01507463.1
OEIJ01567850.1
OEIJ01539445.1
OEIJ01664700.1
PJAE01408004.1
CEGH01319962.1
CCMK012901200.1
CCMK013016977.1
CCMK010205962.1
LGJC01075044.1
CCMK012774793.1
CCMK012685830.1
CCMK012802730.1
LGJC01123397.1
CCMK011463979.1
CCMK010366149.1
CCMK013023883.1
CCMK012901510.1
CCMK012878128.1
CCMK012884212.1
CCMK012829750.1
CCMK012829751.1
CCMK012894003.1
CCMK012470411.1
CCMK012875969.1
CCMK012967571.1
CCMK010327204.1
CCMK012975850.1
CCMK012449217.1
CCMK012850533.1
CCMK012945181.1
CCMK010323198.1
CCMK012775165.1
CCMK012852750.1
CCMK010024007.1
CCMK012893415.1
CCMK010234149.1
CCMK012751856.1
CCMK012774769.1
CCMK012774770.1
CCMK012823247.1
CCMK012916656.1
CCMK013023045.1
CCMK010149037.1
CCMK012676901.1
CCMK012676902.1
CCMK012587909.1
CCMK012479498.1
CCMK012337510.1
CCMK010206892.1
CCMK012298782.1
CCMK012470533.1
CCMK012544697.1
CCMK012544698.1
CCMK012958285.1
CCMK012958822.1
CCMK012845466.1
CCMK012940735.1
CCMK010284857.1
CCMK012677041.1
CCMK012857286.1
CCMK012917489.1
CCMK010201556.1
CCMK012809417.1
CCMK012946727.1
CCMK013023347.1
CCMK010241204.1
CCMK012946868.1
CCMK013037714.1
CCMK012840430.1
CCMK012581197.1
CCMK012581198.1
CCMK012678331.1
CCMK012489925.1
CCMK012489926.1
CCMK012621853.1
CCMK012621854.1
CCMK012801515.1
CCMK012693392.1
CCMK012864282.1
CCMK010311820.1
CCMK012988927.1
CCMK012977409.1
CCMK012874655.1
CCMK012952121.1
CCMK012860663.1
CCMK012895978.1
CCMK013019439.1
CCMK010249755.1
CCMK012987998.1
CCMK010331169.1
CCMK013038714.1
CCMK013010464.1
CCMK012857795.1
CCMK013067853.1
CCMK012929533.1
CCMK010336271.1
CCMK012951874.1
CCMK012879374.1
CCMK013002511.1
CCMK012935749.1
CCMK012863742.1
CCMK012863743.1
CCMK012917095.1
CCMK012559463.1
CCMK012430016.1
CCMK010127155.1
CCMK013035762.1
CCMK012881416.1
CCMK010330941.1
CCMK012967211.1
CCMK012999667.1
CCMK010280891.1
CCMK012667180.1
CCMK010285150.1
CCMK013054561.1
CCMK010352362.1
CCMK012871741.1
CCMK010169310.1
CCMK012401980.1
CCMK012938887.1
CCMK012741997.1
CCMK012976256.1
CCMK012838034.1
CCMK012844693.1
CCMK010317699.1
CCMK013030274.1
CCMK010269423.1
CCMK012629664.1
CCMK012909512.1
CCMK012926102.1
CCMK010336746.1
CCMK012817339.1
CCMK012934806.1
CCMK012959243.1
CAJX010051278.1
CCMK012989372.1
CCMK012888479.1
CCMK012892021.1
KI810635.1
KI806205.1
BATV01097121.1
BATV01096610.1
BATV01096586.1
OEIJ01729389.1
LXGH01094966.1
LXGH01094968.1
LXGH01095058.1
LXGH01095108.1
FARO01147321.1
LXGH01095149.1
LXGH01095191.1
LBLN01007450.1
FARO01051054.1
LXGH01307442.1
LXGH01178644.1
LXGH01429769.1
LXGH01214143.1
LBLN01053284.1
LXGH01514467.1
LXGH01514530.1
LXGH01514542.1
FARO01138931.1
LXGH01514569.1
KN668986.1
MQQY01000836.1
CBTL0108566447.1
AWGZ01426796.1
LJPK01001123.1
LJPI01000765.1
LJPJ01002549.1
LJPK01001119.1
LJPI01002101.1
LJPK01000110.1
LLWS01040532.1
LJPI01001548.1
LJPI01002390.1
LJPK01001136.1
LJPI01000509.1
LJPJ01001320.1
LJPI01002507.1
LJPK01001465.1
LJPJ01001133.1
LJPI01000222.1
LJPK01001478.1
LJPI01001997.1
LJPJ01000115.1
LJPH01004666.1
LJPJ01002809.1
LJPK01001583.1
LJPI01000745.1
LGRI01124137.1
LJPH01002563.1
LJPJ01002971.1
LJPH01003952.1
LXGH01367701.1
LJPH01000335.1
LJPH01003877.1
OBIJ01001041.1
OBIJ01004153.1
OBIJ01006646.1
OBIJ01004655.1
OBIJ01006320.1
FVPM01000534.1
OBIJ01000337.1
FVPM01004459.1
OBIJ01003595.1
OBIJ01003673.1
OBIJ01007908.1
OBIJ01002407.1
FVPM01000657.1
FVPM01002043.1
OBIJ01001744.1
OBIJ01008770.1
FVPM01003328.1
OBIJ01001016.1
FVPM01001626.1
OBIJ01005750.1
FVPM01003867.1
FVPM01003725.1
OBIJ01005108.1
OBIJ01010046.1
OBIJ01001227.1
FVPM01002976.1
FVPM01003450.1
FVPM01004066.1
FVPM01002495.1
OBIJ01008759.1
FVPM01000403.1
OBIJ01002235.1
FVPM01003075.1
OBIJ01001253.1
OBIJ01009247.1
FVPM01002793.1
OBIJ01010083.1
FVPM01001601.1
OBIJ01002536.1
OBIJ01009734.1
OBIJ01002447.1
FVPM01002619.1
FVPM01003795.1
FVPM01003860.1
FVPM01002579.1
FVPM01002866.1
OBIJ01003486.1
FVPM01000518.1
FVPM01002787.1
LGJC01072341.1
LK116644.1
ODGO01657485.1
ODGO01715544.1
ODGO01618290.1
ODGO01700271.1
LVEH01005009.1
LVEH01005011.1
LVEH01005012.1
LOLC01008594.1
KE387732.1
FLTE01005615.1
LOLC01004009.1
ODGO01288638.1
PRDE01094366.1
NIPM01000632.1
JXPT01049409.1
LGJC01124469.1
LGJD01007088.1
AFSP02300338.1
OEIJ01711127.1
CCAG010005597.1
PDMP01001968.1
CCAG010000123.1
FARO01172795.1
FARV01256416.1
FARO01150565.1
FARO01135372.1
FARV01252342.1
FARO01183709.1
FARV01264071.1
FARV01258445.1
EQ107925.1
EQ097672.1
EQ089837.1
EQ097719.1
JSYW01009659.1
FLTC01002905.1
LNCG01160949.1
AFSA01730813.1
CAJV01457895.1
PTJP01002531.1
AFSA01489192.1
BDUH01414023.1
BDUH01207887.1
PRDE01049915.1
JRRC01309081.1
AFSP02253727.1
FARX01394910.1
FAUG01301852.1
FAUG01069755.1
AWGZ01387246.1
LPNX010394545.1
LQNS02266139.1
OBIJ01006160.1
OBIJ01010118.1
FVPM01003270.1
FVPM01001157.1
FVPM01002133.1
OBIJ01007974.1
OBIJ01006649.1
OBIJ01005561.1
FVPM01003057.1
OBIJ01007196.1
OBIJ01002802.1
FVPM01002551.1
OBIJ01001344.1
OBIJ01003032.1
OBIJ01000579.1
OBIJ01006346.1
OBIJ01000341.1
FVPM01003661.1
OBIJ01000822.1
OBIJ01009094.1
OBIJ01008842.1
OBIJ01003442.1
OBIJ01004859.1
OBIJ01001455.1
OBIJ01002942.1
OBIJ01002575.1
OBIJ01006384.1
OBIJ01005499.1
OBIJ01009356.1
OBIJ01002240.1
OBIJ01003117.1
OBIJ01008798.1
OBIJ01004791.1
FVPM01003750.1
FVPM01000888.1
OBIJ01001072.1
OBIJ01004670.1
FAPX01200236.1
LK253603.1
LK255881.1
LOLC01002057.1
UILZ01000179.1
LOLC01009554.1
LOLC01009702.1
ODGO01587798.1
ODGO01650200.1
ODGO01621226.1
OEIJ01677861.1
CBTL0111243091.1
CBUG010011734.1
CBUG010019907.1
AWGZ01420935.1
ODGO01588660.1
ODGO01623233.1
ODGO01608523.1
LXGH01295008.1
LXGH01502412.1
LXGH01176740.1
LXGH01166498.1
LXGH01187686.1
PRDE01101802.1
PRDE01153665.1
PRDE01158476.1
CBTL0101262062.1
CBTL0101308241.1
CBTL0110792283.1
CBTL0110231983.1
LXGH01406388.1
LXGH01160094.1
LXGH01329540.1
LXGH01259355.1
FAQG01288689.1
FASG01035432.1
FAQS01020471.1
FASQ01155852.1
FAQG01269663.1
FAQG01148219.1
FAQG01282362.1
FUEF01008947.1
CVMW01096015.1
CVMW01095536.1
CVMW01010207.1
QOUH01134195.1
MZNY01000070.1
LGJC01006345.1
LGJC01055351.1
LVEH01049925.1
LVEH01003791.1
LVEH01019688.1
LVEH01046630.1
LVEH01052828.1
LVEH01009892.1
PDMP01007029.1
CYSQ012757176.1
CYSQ012491758.1
LOLC01000009.1
CZLG011051428.1
CZLG011466328.1
CYSQ012733242.1
PDMJ01000581.1
CYSQ012860074.1
FARO01131756.1
OEIJ01705008.1
OEIJ01524580.1
ODGO01651562.1
OEIJ01632709.1
ODGO01709015.1
OEIJ01573533.1
ODGO01577766.1
OEIJ01561380.1
PRDE01047303.1
PJAE01260623.1
PRDE01107312.1
ASJN01027544.1
BEWY01013195.1
BEWY01006107.1
BEWY01007968.1
BEWY01017442.1
NFUL01009151.1
PDMP01006071.1
LBLN01081171.1
NIVO01043574.1
NIVO01066642.1
NIVO01074420.1
MBSK01000995.1
LBLN01070403.1
AHJF01033006.1
AUPI01064524.1
AJKK01159275.1
AUPI01134818.1
AJKK01168653.1
PTJP01301809.1
PTJP01170332.1
PTJP01313688.1
LGJC01069914.1
FAQG01230740.1
FAQG01166808.1
LJAM02000048.1
MAYS01000251.1
NNCF01134382.1
MKGO01010257.1
KD290127.1
FAQE01382952.1
FASG01148945.1
AFSP02243828.1
LVLJ01002303.1
PRDE01049142.1
QZLG01007147.1
QZLG01004519.1
CCYC013485399.1
PTJQ01470602.1
PTEZ01001049.1
PTEZ01001228.1
PTEZ01001979.1
PTEZ01002988.1
PTEZ01002989.1
PRDE01122934.1
AFSP02265641.1
AFSP02268377.1
AWGZ01414125.1
AWGZ01412084.1
AWGZ01340572.1
AWGZ01412886.1
AWGZ01415313.1
AWGZ01372068.1
AWGZ01413931.1
AWGZ01419640.1
AWGZ01427464.1
AWGZ01421539.1
AWGZ01218958.1
CAOK01513257.1
CAOK01433066.1
CAOK01171238.1
CAOK01029739.1
CAOK01309361.1
CAOK01208340.1
CAOK01051578.1
CAOK01399018.1
CAOK01033848.1
CAOK01382967.1
CAOK01545507.1
CAOK01352297.1
CAOK01349899.1
CAOK01448055.1
CAOK01463116.1
CAOK01482868.1
CAOK01401343.1
CAOK01428706.1
CAOK01055609.1
CAOK01062008.1
CAOK01478316.1
CAOK01430809.1
CAOK01229513.1
CAOK01060283.1
CAOK01060717.1
CAOK01476555.1
CAOK01061205.1
CAOK01136353.1
CAOK01189814.1
CAOK01363382.1
CAOK01066809.1
CAOK01023649.1
CAOK01478749.1
CAOK01531990.1
CAOK01479954.1
CAOK01126064.1
CAOK01464904.1
CAOK01490369.1
LQNS02163699.1
FAMN01001519.1
LK176445.1
CAOK01267387.1
CAOK01489454.1
QLOQ01003071.1
PKSH01024873.1
FXDS01000406.1
FXDY01002676.1
FXDW01000353.1
LGHW01030709.1
LK327448.1
FSSF02000091.1
ODGO01620221.1
UIMF01000108.1
ODGO01652207.1
ODGO01565738.1
ODGO01526968.1
ODGO01576318.1
PYPV01000278.1
KQ986036.1
NMZO01009456.1
ODGO01737403.1
CBUG010017339.1
CBUG010019545.1
AFSP02262317.1
ATAC01002550.1
UWOG012718536.1
FUEF01015493.1
FLTE01007198.1
FLTE01001222.1
JZWR02007063.1
BBOV01067154.1
PRDE01138216.1
FASB01028020.1
FAQG01162063.1
FXED01000029.1
FXED01000109.1
FXED01000180.1
ODGO01590892.1
ODGO01590893.1
ODGO01542028.1
FASG01360783.1
BABP01095226.1
CVMW01118811.1
PQAT01071484.1
AFSP02277829.1
PRDE01101713.1
KN653208.1
AFSP02281162.1
QWXO01001059.1
PRDE01103205.1
LD092625.1
LD225101.1
CCMK012518347.1
LMAV010582583.1
LMAV010992300.1
LMAV011432577.1
JMBQ01000518.1
CVRE01028707.1
CVRE01024089.1
ADDD02168544.1
AFDD01001279.1
PKGA01083764.1
CAJX010894663.1
KE117014.1
EQ979862.1
FASB01025548.1
FASB01004368.1
FASB01022815.1
OEIJ01547020.1
AHJF01019002.1
PEHR01087653.1
PEHR01004513.1
CEGH01017725.1
CEGH01174124.1
CEGH01174003.1
KQ232087.1
CEGH01185669.1
FLTF01006455.1
KL550045.1
KL548263.1
KL553934.1
FAUG01297440.1
FAQG01084482.1
JXPE01087595.1
CAJW010004668.1
FAPX01019417.1
FAPX01019970.1
FASS01176842.1
FAPX01021143.1
AAAB01002552.1
NSDO01002471.1
NSDO01002520.1
QOUH01082041.1
CDFG01027460.1
CDFG01011775.1
CDFG01045633.1
FAUD01393674.1
FASH01361480.1
FARO01080251.1
LXGH01343309.1
LXGH01343325.1
LXGH01343386.1
LGRI01068229.1
LGRI01056355.1
LGJC01005380.1
LBLN01063186.1
LXGH01347705.1
AMZP02000358.1
CBTL0109436746.1
CBTL0100847679.1
AWGZ01431645.1
AWGZ01414714.1
CAOK01120619.1
CAOK01302539.1
CAOK01487220.1
LGJD01105759.1
CAOK01425711.1
CAOK01062230.1
LGJD01085596.1
AAHY01766668.1
DS066734.1
ODGO01594946.1
ODGO01673007.1
ODGO01589558.1
ODGO01701533.1
ODGO01544449.1
OEIJ01696064.1
ODGO01498840.1
ODGO01616962.1
CSTQ01005278.1
CSTQ01003761.1
BBOV01517111.1
BBOV01509379.1
BBOV01499075.1
BBOV01520189.1
FARY01384327.1
FAQG01238952.1
CEGH01200650.1
CEGH01250422.1
LYFN01000128.1
LYFN01000924.1
LYFN01000377.1
LYFN01001651.1
AAGC01000373.1
CVMW01006598.1
CVMW01016331.1
CVMW01093558.1
CAOK01314916.1
CAOK01282758.1
CAOK01391091.1
CAOK01379359.1
CAOK01517045.1
CAOK01526864.1
CAOK01330196.1
CAOK01027611.1
LXGH01444234.1
ODGO01514235.1
BEWY01062742.1
FUWB01481261.1
FUWB01481249.1
FUWB01422185.1
FUWB01436847.1
FUWB01631025.1
FUWB01442132.1
FUWB01460367.1
FUWB01550112.1
FUWB01515955.1
FUWB01573675.1
FUWB01525535.1
FUWB01379661.1
FUWB01649067.1
FUWB01632914.1
BFFQ01076205.1
BFFQ01052040.1
FXXH011274315.1
FXXH011509649.1
FXXH011389394.1
FUWB01795800.1
FUWB01721588.1
FUWB01796023.1
FUWB01796022.1
FUWB01628019.1
FUWB01668273.1
FUWB01796246.1
FUWB01668271.1
FUWB01796043.1
FUWB01796257.1
FUWB01796258.1
FUWB01796042.1
FUWB01583567.1
FUWB01645620.1
FUWB01645593.1
FUWB01796041.1
FUWB01795810.1
FUWB01691067.1
FUWB01611784.1
FUWB01795809.1
FUWB01458872.1
FUWB01795731.1
FUWB01795727.1
FUWB01795956.1
FUWB01795730.1
FUWB01795728.1
FUWB01795486.1
FUWB01571107.1
FUWB01571108.1
FUWB01534471.1
FUWB01795485.1
FUWB01503800.1
FUWB01513546.1
FUWB01627955.1
FUWB01627956.1
FUWB01583602.1
FUWB01795487.1
FUWB01558821.1
FUWB01534508.1
FUWB01645578.1
FUWB01645579.1
FUWB01645551.1
FUWB01440974.1
FUWB01628008.1
FUWB01547490.1
FUWB01547491.1
FUWB01446813.1
FUWB01479564.1
FUWB01458881.1
FUWB01411549.1
FUWB01495337.1
FUWB01420396.1
FUWB01204871.1
FUWB01211136.1
FUWB01200223.1
FUWB01188321.1
FUWB01201668.1
FUWB01185453.1
FUWB01206898.1
FUWB01186372.1
FUWB01206477.1
FUWB01185454.1
FUWB01171374.1
FUWB01142633.1
FUWB01172541.1
FUWB01169171.1
FUWB01192574.1
FUWB01151681.1
FUWB01161056.1
FUWB01142637.1
FUWB01179146.1
FUWB01168996.1
FUWB01163661.1
FUWB01151682.1
FUWB01145201.1
FUWB01168137.1
FUWB01142655.1
FUWB01151755.1
FUWB01158574.1
FUWB01145190.1
BEWY01024485.1
BEWY01011378.1
BEWY01020243.1
BEWY01009008.1
BEWY01003932.1
CEGH01161050.1
CEGH01324344.1
CEGH01359672.1
CEGH01388510.1
CEGH01355785.1
CEGH01112788.1
CEGH01380571.1
CEGH01370250.1
CEGH01275342.1
CEGH01333826.1
FARV01256996.1
CVMW01126588.1
BEDJ01000057.1
CCMK012421635.1
CCMK012369356.1
CCMK012339863.1
CCMK010944608.1
CCMK010180708.1
MPKX01084117.1
CCMK012825438.1
LXGH01329994.1
LBLN01084407.1
FASH01329333.1
FARO01182411.1
FARO01185380.1
FARO01195020.1
FARO01069582.1
PJAE01869768.1
LGRI01033149.1
LGRI01115755.1
LGRI01046203.1
FLLO01009440.1
CZLG011328941.1
CBMN010749127.1
CAJV01104009.1
CAJV01200469.1
KQ092884.1
AYZY01068959.1
LK117188.1
BEZZ01180070.1
OEIJ01477174.1
KL551395.1
KL548732.1
LGJC01087729.1
LBLN01061628.1
LXGH01523430.1
LXGH01036179.1
AHJF01019254.1
LGJD01010763.1
FASH01284341.1
NNCF01091378.1
KE909618.1
LGRI01012963.1
MEHO01265357.1
LXGH01134371.1
AFSP02309993.1
AFSP02259439.1
AFSP02240604.1
FARZ01188141.1
PTJQ01000770.1
FARZ01230472.1
KI650120.1
PEHR01001107.1
FARO01024859.1
ABJO01000804.1
ABJO01000807.1
NKKN01000187.1
BDUH01155459.1
BDUH01157342.1
LK067426.1
AWGZ01418895.1
LGRI01009185.1
LGRI01010662.1
LGRI01005300.1
LGRI01064297.1
LGRI01005559.1
AWUE01004604.1
AHJF01005991.1
OEIJ01587753.1
ODGO01676073.1
ODGO01710666.1
ODGO01729940.1
FASS01220945.1
QMFH01080414.1
QMFH01061725.1
BDGN01024160.1
QOVE01012051.1
ATCM03088961.1
ATCM03082015.1
FASG01374650.1
FARX01200077.1
QYSC01016931.1
FAQE01361780.1
CBTL0106343144.1
CBTL0105372675.1
CBTL0108882323.1
FAQE01403500.1
OENK01010805.1
OEOC01155521.1
CCYC014992061.1
CCYC015063265.1
CCYC015728876.1
CCYC013926679.1
CCYC012953609.1
APKA01360590.1
APKA01357171.1
CVRE01118996.1
LIAE01003493.1
CAJX010008263.1
CCYC012627240.1
CAJX010052953.1
AHJF01014677.1
AHJF01018610.1
CAJX010007380.1
CAJX010050040.1
CAJX010053425.1
LWKT01000310.1
LWKT01003227.1
LWKT01001638.1
ADDD02293855.1
LNZE02001182.1
OBLE01082318.1
FAMN01001168.1
FACE01003381.1
AWGZ01415548.1
ODGO01323881.1
ODGO01654757.1
ODGO01735008.1
PPMI02000209.1
LBLN01047856.1
LXGH01339273.1
LBLN01069940.1
FASQ01270514.1
LRGB01015758.1
LRGB01009861.1
LRGB01009738.1
PRDE01001153.1
AFSP02281575.1
CCYC012887965.1
CVMW01070897.1
PTJQ01291019.1
CCJR010877131.1
PTJQ01291084.1
NYXK01000131.1
OEIJ01654668.1
CCMK012664383.1
CCMK012248519.1
FARB01503497.1
FASG01342700.1
FAQS01413938.1
FAQS01420264.1
FASG01181711.1
FASH01241349.1
FARB01498374.1
FARB01500630.1
FARB01502824.1
FASO01342133.1
FAUB01270337.1
FAUB01272807.1
FARB01498046.1
AWGZ01415806.1
AHJF01018178.1
LGJC01072956.1
FARY01227054.1
LWKT01000816.1
LXGH01136580.1
LXGH01273422.1
LGRI01050096.1
LXGH01039637.1
LXGH01500010.1
LXGH01178474.1
LXGH01269869.1
LXGH01368428.1
LXGH01399126.1
LXGH01177433.1
LGRI01029074.1
BABL01012127.1
AFSP02249327.1
AFSP02232047.1
AFSP02237120.1
OEIJ01654968.1
OEIJ01726770.1
JRIH01000312.1
FAUG01276339.1
LGRI01014462.1
LXGH01289601.1
LXGH01126554.1
PRDE01181043.1
AGCT01041064.1
LBLN01051748.1
AAAA02046515.1
LBLN01088806.1
AHJF01003610.1
FAQG01193519.1
FAQG01193611.1
FAQG01210978.1
FAQE01377227.1
FAQG01210984.1
FAUD01277546.1
FATA01399654.1
FAQG01225976.1
FAQG01225977.1
FAQG01225983.1
GL383015.1
CAJV011734830.1
CAJV011601619.1
OEJZ01038589.1
CAJV01367406.1
KK092303.1
KK092077.1
JRKL01122976.1
FLMD02000258.1
FLMD02000210.1
AJIL01005487.1
MINJ01166145.1
LYLK01000064.1
QPHW01000844.1
QGNU01001092.1
LHPN01000090.1
LMTP010325636.1
PJAE01076239.1
KD020396.1
LLWS01009839.1
LXGH01458143.1
AKIR01005963.1
PJAE01072157.1
PJAE01078615.1
PJAE01078862.1
PJAE01079049.1
CVMW01125087.1
CVMW01122122.1
OEIJ01745645.1
QZLG01003109.1
CCYC012394135.1
JRKL01136902.1
LWKT01001436.1
FARV01134500.1
FAQG01251299.1
FAQS01416563.1
FAQE01400417.1
ADDD02226041.1
FARO01070279.1
JXPU01143321.1
PRDE01041588.1
OFEX01001021.1
LGRI01078514.1
LGRI01106996.1
LGRI01007761.1
LGRI01027642.1
LGRI01053322.1
LGRI01023491.1
LGRI01020190.1
LGRI01020024.1
LGRI01029439.1
NNCB01005113.1
NNCB01000125.1
NNCB01001905.1
NNCB01003140.1
CCYC013213127.1
FARO01058051.1
FARN01281626.1
FARO01088103.1
FARO01145496.1
LGRI01006744.1
OEIJ01569676.1
FLTF01008833.1
FLTG01013996.1
FLTG01025005.1
FLTG01025606.1
QQTR01120842.1
OENK01010467.1
OEOC01148347.1
LMAV012347991.1
OENK01009055.1
OEOC01109712.1
OENK01006701.1
OEOC01064893.1
FUEF01017275.1
LMAV010554905.1
OENK01010470.1
OEOC01148350.1
CEGH01170063.1
FASB01105275.1
FASB01012975.1
LXGH01119743.1
LXGH01267351.1
LXGH01312512.1
LXGH01103380.1
FXDY01003442.1
FXEC01020222.1
FXDW01003888.1
NAGG01004854.1
NAGG01004430.1
KV764754.1
LWKW01172788.1
LWKW01144217.1
LWKW01191576.1
LWKW01162906.1
KV764727.1
LWKW01191370.1
OBIJ01008031.1
OBIJ01005886.1
UWOF012216948.1
AUPI01005090.1
AJKK01096775.1
OBIJ01005493.1
CCMK012690997.1
CCMK011140687.1
CCMK010751161.1
OBIJ01003894.1
KQ003206.1
OBIJ01007581.1
OBIJ01008925.1
LXGH01402675.1
LGJC01041708.1
PTJQ01187424.1
MAYS01000363.1
LJAM02000001.1
LOQJ01006681.1
LBLN01056776.1
LXGH01023835.1
LXGH01525605.1
LMVA01082026.1
CCMK012279477.1
AHJF01032359.1
FASB01154106.1
JMBQ01001098.1
JMBQ01000103.1
FASB01290995.1
FAPN01215554.1
JXZD01S050620.1
CBTL0108666564.1
JXPT01059724.1
LBLR01007074.1
KE724577.1
ADDD02076137.1
PKQG01013762.1
KE119417.1
AHJF01012735.1
FLTG01024196.1
FLTG01027079.1
LGJD01017667.1
MATP01007173.1
MATP01014474.1
PRDE01193075.1
FARV01240212.1
AAHX01403876.1
LUVX01035696.1
FAPN01216153.1
LAPY01012877.1
LGJC01090122.1
LGJC01102720.1
LGJC01091498.1
LGJC01001260.1
BEYV01055535.1
MCIT02049921.1
MCIT02054431.1
MCIT02061599.1
MCIT02031376.1
MCIT02050062.1
MCIT02037061.1
MCIT02081859.1
MCIT02070752.1
MCIT02057386.1
LBLN01020473.1
NNCB01006084.1
UIGX01080128.1
FAQS01413071.1
FARX01209510.1
FARY01070694.1
FASO01214036.1
FASO01355411.1
FAQG01286134.1
FASH01359285.1
CZLG013949382.1
CZLG010969359.1
LVEH01031564.1
LVEH01015980.1
LBLR01011557.1
CVNO01000346.1
LBLN01004403.1
LGJD01074226.1
NAGG01004468.1
NAGG01004771.1
PDMP01002934.1
PDMP01003174.1
PDMP01006779.1
FAUG01153507.1
CBMN010012052.1
CAOK01414559.1
CAOK01312656.1
CAOK01063983.1
CAOK01514686.1
CAOK01169545.1
CAOK01482800.1
CAOK01268672.1
CAOK01193561.1
CAOK01301628.1
CAOK01313010.1
CAOK01526349.1
CAOK01376904.1
CAOK01023641.1
CAOK01200739.1
CAOK01428526.1
CAOK01059423.1
CAOK01496405.1
CAOK01041243.1
CAOK01054287.1
CAOK01520264.1
LXGH01139415.1
LXGH01044551.1
BEAW01000036.1
CCJR010109583.1
LXGH01118994.1
LXGH01427075.1
LXGH01266399.1
AFSP02317657.1
AFSP02227442.1
LGJC01019669.1
AAGV03002832.1
JH561441.1
AAGV03183440.1
AAGV03183669.1
AAGV03002764.1
ODGO01450770.1
ODGO01685116.1
ODGO01728624.1
ODGO01536143.1
ODGO01543369.1
ODGO01666662.1
PYPZ01000472.1
LOLC01001094.1
OEIJ01563496.1
CSTQ01001596.1
CSTQ01002080.1
UIJK01000168.1
ODGO01588516.1
ODGO01422457.1
ODGO01731546.1
ODGO01635673.1
ODGO01613836.1
CSTQ01003433.1
FLRE01002230.1
ODGO01679613.1
ODGO01702993.1
FAQE01272076.1
FARY01335898.1
FAQG01241751.1
FARY01233650.1
FAQG01291970.1
FAQE01273447.1
FARY01398027.1
FLTE01005609.1
AFSP02290566.1
LCTT01019336.1
QMFK01002320.1
CCMK012881514.1
CCMK012781301.1
CCMK012599515.1
CCMK012455064.1
CCMK011607944.1
CCMK011553031.1
UWOF012209037.1
KQ002860.1
OEIJ01630656.1
NKXL01229220.1
KE116147.1
FAQG01158631.1
LUVX01047630.1
LUVX01010888.1
LUVX01033262.1
LUVX01058020.1
LUVX01005402.1
LUVX01009988.1
LUVX01060940.1
LGJC01057781.1
LGJC01050597.1
AJKK01068073.1
UWOF012209408.1
AJKK01106014.1
AUPI01121052.1
FARY01389948.1
FARY01423548.1
FARX01389404.1
LGRI01066141.1
LGRI01121568.1
LGRI01059219.1
LGRI01084139.1
LTAH01028604.1
LTAH01084156.1
LTAH01028434.1
PRDE01079941.1
PRDE01121789.1
KE117685.1
JSYW01008581.1
FAQG01245410.1
BDUI01317205.1
OEIJ01391345.1
PYFS01001481.1
PYFS01001855.1
JXPU01120497.1
LYTB01027846.1
LBMM01031563.1
LBLN01103789.1
LBLN01051372.1
LBLN01026657.1
QOUH01097769.1
QOUH01097780.1
QOUH01097782.1
QWXW01001232.1
QWXW01001295.1
LK327417.1
ODGO01612664.1
CSTQ01001718.1
FLZI01000755.1
FLZM01000634.1
FLZK01001098.1
FLZI01000709.1
ODGO01701854.1
PYPV01000395.1
CCMK012805682.1
CCMK010431610.1
CCMK010639202.1
FLTC01004318.1
LD057282.1
LD189758.1
FUEF01018503.1
FUEF01011745.1
FUEF01010416.1
AAAA02048696.1
NNCF01025622.1
AAAA02048731.1
BBOV01515993.1
CCMK012647979.1
LGJD01080756.1
PRDE01103325.1
KZ337230.1
JXPW01168339.1
OEIJ01500552.1
OEIJ01565541.1
JZLH01S0574256.1
LKME02026772.1
PRDE01213962.1
JPFL01001252.1
JPFL01001342.1
JPFL01001057.1
FXDT01004590.1
FXDY01003055.1
FAQE01392956.1
FAUD01404251.1
CCYC011840299.1
LOPT01004439.1
CVRE01032643.1
PRDE01058967.1
PRDE01113531.1
PRDE01158698.1
PRDE01153159.1
LXGH01441330.1
LXGH01146496.1
LXGH01170158.1
LXGH01150897.1
LXGH01352499.1
LXGH01389699.1
PJAD010298136.1
AUCC01000146.1
LMAV010657059.1
LMAV010861349.1
LMAV011619171.1
LMAV010923393.1
LMAV010339657.1
PTJP01356327.1
LMAV012383471.1
LMAV010717736.1
LMAV010849286.1
LMAV012543001.1
LMVA01099609.1
LMAV010552483.1
LMAV010397446.1
LMAV011903813.1
LMVA01096006.1
LGRI01113417.1
LGRI01124796.1
LBLN01048229.1
PRDE01107099.1
AFSP02291922.1
ALJY01001030.1
LVEH01014232.1
ABLG01003230.1
LVEH01014608.1
KQ217809.1
OEIJ01656829.1
LXGH01116356.1
LXGH01146878.1
LXGH01225785.1
LXGH01446182.1
KD294927.1
LXGH01251865.1
LXGH01310882.1
ANHN02003887.1
AEGA01030875.1
KQ002370.1
KE559404.1
LXGH01236263.1
MAMN01017880.1
JXPO01137589.1
JXPO01158672.1
JXPO01139888.1
FAQZ01267102.1
FAQZ01295863.1
FXDY01007080.1
JXLM01000182.1
DF260172.1
CCYC016201166.1
CCYC010349377.1
CCYC015877385.1
CCYC015695526.1
CCYC012850290.1
FAQZ01285737.1
FAQZ01249111.1
FAQZ01278330.1
LVLJ01000827.1
LVLJ01003896.1
AZRO01025733.1
QYSC01026075.1
KD248226.1
OEIJ01707272.1
OEIJ01702610.1
LGJD01006117.1
FASG01112191.1
OEIJ01564006.1
PRDE01080764.1
ALJY01000528.1
JMFU01119101.1
JMFU01059359.1
LBLR01000877.1
LBLR01003665.1
LBLR01006530.1
LBLR01018274.1
AWGZ01345071.1
AWGZ01433164.1
QPHH01003099.1
QPHH01003106.1
QPHH01003161.1
CBTL0101046231.1
AHJF01009008.1
ODGO01645293.1
ODGO01483833.1
ODGO01575870.1
ODGO01668707.1
ODGO01390281.1
CBUG010022914.1
FASG01366643.1
KE356077.1
CEGH01019644.1
CEGH01185186.1
CEGH01345308.1
PEKY01009566.1
CCYC015117815.1
AWGZ01432218.1
CCYC015581544.1
FLTD01004573.1
KQ224563.1
CEGH01275928.1
KI807683.1
QQTR01133098.1
KL544180.1
KL552517.1
KL555102.1
CBTL0110824298.1
CBTL0110777110.1
CBTL0106127579.1
CBTL0103451812.1
CBTL0102063083.1
FAPN01161071.1
FAPN01219449.1
FAPN01202073.1
FAPN01218366.1
FAPN01213991.1
CZLG013960002.1
CZLG013889186.1
CZLG013966711.1
LBLN01086057.1
ADAS02013559.1
NHTM01011513.1
LD102684.1
LD235160.1
JXXO01000316.1
KB446298.1
LXGH01301636.1
LXGH01113673.1
LXGH01234069.1
LBLN01128989.1
LBLN01008150.1
LXGH01163402.1
EQ965234.1
CH003469.1
CH003463.1
CH003450.1
OCTJ01000026.1
CBTL0103125249.1
NIZD01132415.1
NIVO01054142.1
NIZD01051887.1
NIVO01028367.1
NIZD01177905.1
NIZD01181242.1
NIZD01029721.1
PRDE01121480.1
PRDE01148058.1
NIZD01121579.1
NIZD01076750.1
NIZD01034037.1
NIZD01114167.1
NIVO01073067.1
NIVO01073158.1
UEMU01000421.1
NIZD01112050.1
NIVO01073395.1
NIZD01188776.1
NIZD01094781.1
NIZD01081133.1
NIVO01076879.1
POEZ01000185.1
NIZD01042985.1
OCRX01000075.1
OCRX01000080.1
OCRX01000070.1
OCRX01000059.1
OCRX01000018.1
OCRX01000062.1
OCRX01000132.1
OCRX01000163.1
OCRX01000222.1
OCRX01000112.1
OCRX01000131.1
OCRX01000073.1
OCRX01000040.1
OCRX01000061.1
OCRX01000156.1
OCRX01000167.1
OCRX01000196.1
ODGO01722638.1
ODGO01738017.1
ODGO01730118.1
ODGO01729991.1
FAQS01396317.1
FAQS01412880.1
FAQS01416339.1
FASO01111071.1
FAQS01389410.1
FAQE01313577.1
FAUN01252858.1
FAQE01380997.1
FAQT01400538.1
FAQS01373157.1
QKWU01056254.1
FLTE01005942.1
ATBX01133158.1
CELW01006702.1
FARX01376056.1
LMAV011664897.1
LGRI01017263.1
FARO01087212.1
FARO01002428.1
FARO01143679.1
FARO01151551.1
FARO01057887.1
FARO01057888.1
FARO01102936.1
FARO01065528.1
FARO01120429.1
JMCE01002738.1
PRDE01019018.1
FARO01132988.1
CEGH01320656.1
PJAE01896043.1
KQ116288.1
AYZY01094081.1
CEGH01205148.1
CEGH01383488.1
PTJQ01206256.1
PTJQ01266862.1
PTJQ01502595.1
PTJQ01248910.1
JXHJ01021847.1
PTJQ01041298.1
CCJR010112082.1
PTJQ01482760.1
PTJQ01503418.1
PTJQ01421560.1
PTJQ01143119.1
PTJQ01308918.1
PTJQ01124577.1
PTJQ01536886.1
KD423405.1
KD356159.1
PRDE01147330.1
PRDE01109780.1
PEKY01009272.1
PEKY01007066.1
FASB01004791.1
FASB01009465.1
AAWT01041261.1
FARO01031188.1
FARO01050397.1
FARO01113879.1
FARV01262528.1
FARY01386643.1
JRGK01000120.1
LBLN01114989.1
LXGH01141263.1
LXGH01442252.1
LXGH01277256.1
LXGH01365068.1
LXGH01024872.1
LXGH01300537.1
UWOG012796964.1
LPQZ01103026.1
LBLN01075258.1
LPQZ01051166.1
LPQZ01108081.1
LPQZ01069249.1
FUEF01021231.1
FUEF01020532.1
FUEF01015534.1
FUEF01018716.1
FUEF01015964.1
FUEF01014328.1
FUEF01019207.1
FUEF01010784.1
CAOK01296284.1
CAOK01251020.1
CAOK01268294.1
CAOK01150246.1
CAOK01488458.1
CAOK01500815.1
CAOK01427473.1
CAOK01275995.1
CAOK01411206.1
CAOK01214328.1
CAOK01430548.1
CAOK01467468.1
CAOK01233745.1
CAOK01425525.1
CAOK01245613.1
CAOK01517382.1
CAOK01329349.1
CAOK01427700.1
CAOK01343446.1
CAOK01481662.1
CAOK01268622.1
CAOK01134239.1
CAOK01484967.1
CAOK01439364.1
CAOK01288363.1
CAOK01182374.1
CAOK01436876.1
CAOK01142575.1
CAOK01445174.1
CAOK01473721.1
CAOK01164950.1
CAOK01215237.1
LBLR01010161.1
FABQ01001224.1
ODGO01718820.1
ODGO01687061.1
ODGO01681172.1
ODGO01611722.1
ODGO01543636.1
ODGO01617928.1
OBIJ01006339.1
AJKK01119337.1
UWOF012212880.1
UWOF012217473.1
KE558915.1
MQQX01000999.1
JSUV01184127.1
JSUV01289127.1
JSUV01174997.1
OEIJ01479001.1
OEIJ01514658.1
OEIJ01713291.1
OEIJ01521382.1
KI808900.1
KI807023.1
AYZX01136067.1
KI806862.1
FAQF01265972.1
UXGB01067595.1
FAQF01252349.1
LWKW01121607.1
UXGB01066087.1
FAQF01174086.1
FAQF01155530.1
FLTD01006444.1
CCYC011479452.1
FLTD01004651.1
FLTG01008449.1
CEGH01054892.1
AAWT01081282.1
JXPT01061302.1
PJAE01822068.1
PJAE01044040.1
PJAE01797890.1
OEIJ01602753.1
FLTD01006010.1
FLTE01004767.1
FLTE01011658.1
FLTD01009776.1
FLTD01003501.1
PTJQ01472268.1
LGJD01051227.1
JACL01072919.1
AMZP02000479.1
FLTF01010509.1
FLTF01010055.1
FASQ01273217.1
FASQ01270156.1
FASQ01275248.1
FASQ01271459.1
FAQG01291488.1
FASQ01219616.1
FASQ01269210.1
FASQ01272222.1
FASQ01274037.1
PTEZ01001248.1
FARX01324881.1
QYSC01025679.1
QYSC01117170.1
PRDE01175512.1
CVMW01131858.1
CCMK010927029.1
BBOV01504305.1
CCMK012680606.1
FAQS01367862.1
LBFL01117443.1
CAJV01024824.1
AFSA01608310.1
OIVE01000017.1
OIVE01000007.1
OIVE01000222.1
MPMK01000130.1
MWLE01000083.1
PJYF01000832.1
LVEH01005416.1
LVEH01060152.1
UVWN01000035.1
LVEH01015023.1
AABL01003848.1
PGIT01000168.1
LHTN01002825.1
LHTN01000510.1
CAJX010018771.1
BEYV01038579.1
LXGH01464736.1
LXGH01216979.1
LXGH01221955.1
FABQ01000876.1
LK217010.1
LPNX010081114.1
ODGO01459865.1
ODGO01691998.1
LOLC01003108.1
ODGO01625278.1
ODGO01708004.1
LOLC01003559.1
CZLG011253571.1
CYSQ010409472.1
CYSQ012826319.1
FUFL01002962.1
CYSQ010421902.1
QKWU01035308.1
NIPQ01054226.1
LWKT01002391.1
LLWS01021924.1
LGRI01047285.1
LGRI01056897.1
LGRI01084887.1
LGRI01056887.1
LXGH01057839.1
CCAG010008260.1
CAJX010832682.1
CAJX010030829.1
MATP01003905.1
CAJX010828136.1
CAJX010836678.1
CAJX010900452.1
CBLZ012158118.1
AFPV01005617.1
ADKT01000281.1
ODGO01683523.1
ODGO01460608.1
LOLC01007539.1
CBLZ010038164.1
CAJW010034992.1
FLZL01000306.1
ODGO01607909.1
ODGO01628625.1
ODGO01674467.1
ODGO01610533.1
BFCU01000278.1
ODGO01655621.1
ODGO01634044.1
ODGO01623959.1
ODGO01685824.1
UIJY01000168.1
OEIJ01742556.1
ODGO01733273.1
ODGO01690146.1
ODGO01665536.1
ODGO01686940.1
ODGO01433161.1
OEIJ01739608.1
CAJW012660579.1
FLZF01000349.1
ODGO01674791.1
ODGO01740979.1
CBTL0109762395.1
QPHH01002133.1
ODGO01517645.1
CBTL0111276454.1
CSTQ01002577.1
FREK01000415.1
FRYB01000415.1
UVXY01000406.1
PKSI01017807.1
ASJL01068796.1
ASJK01013984.1
ASJN01041407.1
ASJN01061686.1
ASJK01086048.1
ASJL01001841.1
ASJK01072238.1
ASJN01011692.1
ASJK01046862.1
ASJN01006531.1
ASJK01006770.1
ASJN01010756.1
ASJN01020833.1
ASJN01002000.1
FASG01223792.1
FASG01265011.1
FASG01284835.1
FASG01374057.1
FARV01224288.1
FARP01310734.1
FARV01177976.1
FARP01282963.1
FASG01322747.1
FARV01088016.1
PJAE01853275.1
PJAE01007282.1
LXGH01014899.1
CAJV011667345.1
LNCG01071495.1
AFSA01632955.1
CAJV01387315.1
CVMW01075081.1
CVMW01114843.1
CVMW01104629.1
CVMW01033058.1
OBIJ01007987.1
OBIJ01004278.1
FXDS01003416.1
FXDY01001026.1
FXDW01006631.1
LGHW01021975.1
FXDS01003460.1
FXDY01004735.1
LKEW01025721.1
AFSP02228074.1
QANW01007780.1
LVEH01005757.1
LVEH01005758.1
LVEH01005759.1
FASG01187061.1
LWKS01046739.1
LLWS01012024.1
KL553616.1
FARY01194377.1
FARW01324480.1
FAQF01254397.1
FAUD01267237.1
FAUA01290317.1
AAWT01010399.1
CZLG013965478.1
CZLG013739106.1
CZLG010705405.1
CZLG013768571.1
LCTT01025527.1
FARV01263381.1
LXGH01217599.1
ASJN01043875.1
ASJN01089851.1
ASJN01006120.1
ASJN01001289.1
ASJN01007536.1
ASJK01086250.1
ASJN01024739.1
ASJN01054241.1
ASJN01022984.1
ASJN01028051.1
ASJK01025407.1
ASJN01012322.1
PRDE01171434.1
KN649131.1
PRDE01133644.1
KN664291.1
PRDE01119749.1
PRDE01211570.1
LXGH01020405.1
LXGH01346335.1
LXGH01202292.1
LXGH01231286.1
LXGH01201789.1
LXGH01104478.1
LXGH01463790.1
LXGH01385271.1
LCTT01026078.1
LCTT01025132.1
LCTT01025043.1
ASPP01011356.1
LBLN01094492.1
LBLN01066989.1
LBLN01129557.1
LBLN01061631.1
AAAA02046306.1
PTJP01550544.1
LNCG01016842.1
PTJP01007274.1
CYSQ012833235.1
CYSQ012834198.1
PJAE01879839.1
CYSQ012855216.1
FUFL01002818.1
CYSQ012855939.1
FASB01310840.1
CBTL0107301986.1
PDCF01014224.1
PRDE01054491.1
ADBW01003437.1
AFSP02232705.1
AGCT01043592.1
FAQS01312132.1
UWOG012706532.1
AFSP02232706.1
CCMK010494536.1
JMFS01133440.1
JRMI01002563.1
BBOV01501117.1
BBOV01419505.1
BBOV01484474.1
NIVO01018349.1
BBOV01498853.1
PDBU01004819.1
LOLC01009518.1
LOLC01001408.1
LOLC01004397.1
JRRC01219913.1
JRRC01265788.1
PTJQ01434713.1
PTJQ01037990.1
CBMN010034727.1
CAJV01457713.1
AFSA01566692.1
CAJV012713545.1
CAJV01024871.1
CAJV01277513.1
CVMW01101757.1
CCYC016458308.1
PRDE01145009.1
PRDE01023204.1
PRDE01023203.1
PRDE01035340.1
PRDE01027581.1
PRDE01019169.1
LWKS01043585.1
LWKS01045383.1
LYTC01045827.1
FASQ01274892.1
FAUD01399559.1
LD084509.1
LD216985.1
LXGH01104399.1
AWGZ01412648.1
AWGZ01414569.1
AWGZ01433618.1
AWGZ01427432.1
AWGZ01394869.1
FASD01252553.1
LK080296.1
LK117041.1
DF224919.1
CBTL0105843827.1
FAMN01002033.1
FAST01283898.1
LXGH01267304.1
LXGH01115194.1
BATV01143204.1
QVWV01010811.1
KE557759.1
KE560145.1
OBIJ01010243.1
AUPI01075774.1
AUPI01004475.1
PJAE01030029.1
FXDZ01018388.1
FXDS01004629.1
OCOC01000190.1
OCOC01000118.1
OCOC01000134.1
OEIJ01710469.1
OEIJ01746561.1
LNCG01066712.1
LNCG01115947.1
LNCG01158080.1
LNCG01170724.1
LNCG01191103.1
LNCG01136338.1
LNCG01250887.1
LNCG01113017.1
CVMW01009911.1
CVMW01110018.1
CVMW01142394.1
CVMW01140585.1
CVMW01130165.1
CVMW01111783.1
CAOK01479218.1
CAOK01509942.1
CAOK01063693.1
CAOK01254718.1
CAOK01243020.1
CAOK01138882.1
CAOK01479201.1
CAOK01316276.1
CAOK01376992.1
CAOK01432632.1
CAOK01421973.1
CAOK01231128.1
CAOK01056255.1
CAOK01069202.1
CAOK01505105.1
CAOK01066267.1
CAOK01202916.1
ODGO01552218.1
ODGO01621201.1
PQUH01000061.1
PQUL01000102.1
ODGO01663192.1
CVOE01000449.1
CVOE01000306.1
LOLC01006167.1
FASB01180628.1
FASB01022293.1
FARX01288392.1
FASA01317114.1
FARX01169339.1
QYSC01026086.1
UCOL01036407.1
FLTE01005669.1
CCYC010542198.1
OEIJ01741787.1
MATP01010252.1
CAJX011870409.1
CAJX010057293.1
MATP01005579.1
FXEC01014013.1
CBTL0111485727.1
CBTL0111485793.1
CBTL0111485807.1
CBTL0111485809.1
CBTL0111485819.1
CBTL0111485835.1
LOLC01009497.1
CBTL0102951383.1
CBTL0106300294.1
LOLC01003749.1
FLYS01000218.1
PYPZ01000488.1
ODGO01682763.1
ODGO01661823.1
ODGO01572889.1
ODGO01520963.1
ODGO01597106.1
CBUG010013994.1
LOLD01002628.1
ODGO01592081.1
LOLC01002881.1
ODGO01733543.1
JXPW01218893.1
JXPE01112090.1
JXPZ01012198.1
QMFK01003508.1
CCMK010816251.1
CCMK012362070.1
CCMK011432347.1
CCMK012897762.1
CCMK012843640.1
CCMK010699312.1
CCMK012678538.1
CCMK010904827.1
CCYC014695155.1
CAJX012072596.1
CAJX010008326.1
LBLN01079307.1
CCYC015793523.1
CCYC015631503.1
KD468951.1
CAJX010050938.1
LXGH01513063.1
FLTF01013317.1
CZLG010908090.1
CZLG010959732.1
CZLG012354590.1
CZLG013909571.1
CZLG012250121.1
CZLG013793940.1
CZLG011179503.1
CZLG012790597.1
UIGX01058939.1
CCMK012882358.1
CCMK012716488.1
FARX01362522.1
FLTF01006138.1
FLTE01009468.1
FLTG01019810.1
FLTD01009204.1
FLTE01012239.1
FARX01403242.1
FARY01424714.1
FARX01396327.1
FARX01418509.1
FARY01417824.1
KE904049.1
MATP01010180.1
CAJX010832892.1
CAJX010980207.1
BBOV01464626.1
BBOV01389775.1
BBOV01497795.1
BBOV01452274.1
BBOV01230881.1
FASB01040387.1
FASB01318284.1
MQQX01001101.1
MQQX01000718.1
JXPU01141181.1
CCMK012317007.1
CCMK012677349.1
CCMK012587561.1
CCMK012480875.1
CCMK012444448.1
CCMK010297033.1
CCMK012916629.1
CEGH01051326.1
KN170510.1
KI650292.1
AZBX01009279.1
APKU01000683.1
LGJC01019778.1
APKU01001053.1
FASB01188097.1
LGJD01104364.1
CVMW01026846.1
CVMW01002204.1
CVMW01002205.1
CVMW01110092.1
CBLZ011005097.1
ODGO01672957.1
CCMK012917605.1
CCMK012314434.1
CCMK012470670.1
CCMK012669684.1
CCMK011137349.1
CCMK010880531.1
CCMK010219240.1
AFSP02244262.1
FARV01257257.1
FASG01245878.1
FASH01358234.1
PRDE01187478.1
OEIJ01727276.1
AHJF01024879.1
AAHY01773731.1
OEIJ01298595.1
KQ219888.1
KQ222753.1
KQ218934.1
KQ226971.1
KQ224099.1
KQ221818.1
LN813669.1
AASV01029177.1
NNAY01010688.1
LT848732.1
LN817029.1
CCAG010006289.1
AASU01018400.1
AHJF01012120.1
LNCG01095852.1
LNCG01191335.1
LNCG01213450.1
CVMW01028959.1
CVMW01111136.1
LNCG01114151.1
CAJV01067698.1
CAJV01067721.1
CAJV01074229.1
CAJV01074549.1
ADAS02014321.1
LXGH01283088.1
AWGZ01194696.1
KE867198.1
QXGR01000040.1
AWGZ01306839.1
BEYV01056592.1
BEYV01030362.1
BEYV01058050.1
BEYV01032272.1
BEYV01072041.1
BEYV01049404.1
BEYV01050475.1
LSRD01000498.1
LSRD01000499.1
PPPA02000062.1
OCSC01000249.1
OCSC01000385.1
LJPI01000405.1
LJPH01003923.1
LJPH01004737.1
GL349508.1
PKSH01009696.1
PKSH01013744.1
PKSH01009931.1
PKSH01001701.1
PKSH01012355.1
LMAV010673814.1
FASB01031246.1
CCMK012933805.1
CCMK013064958.1
JXPO01145640.1
JXPO01019165.1
AWGZ01412068.1
AWGZ01414891.1
LK169141.1
FABQ01001247.1
LK211601.1
LSJA01000074.1
LGRI01025389.1
LGRI01003586.1
LGRI01005565.1
LGRI01069749.1
MEHO01206894.1
LBLR01021213.1
AUPI01023571.1
LBLM01011649.1
AUPI01023767.1
AJKK01121875.1
AUPI01023772.1
CEGH01216903.1
FLTG01024021.1
FLTG01001812.1
FLTF01007964.1
FLTG01025796.1
FLTF01004639.1
FLTG01023473.1
FLTG01027195.1
FLTF01008460.1
FLTG01001861.1
FLTF01004258.1
LM524076.1
PRDE01136456.1
FASB01050645.1
LGJD01104761.1
LXGH01179401.1
LXGH01130460.1
LXGH01336619.1
FASB01250672.1
AHJF01003361.1
OFEX01002680.1
OFEX01000734.1
OFEX01002157.1
OFEX01000144.1
OFEX01000926.1
OFEX01002130.1
OFEX01000650.1
OFEX01002969.1
OFEX01000223.1
FASS01126960.1
FASS01272488.1
LM524639.1
LM523657.1
LM523275.1
LYHM01000094.1
FARY01376545.1
FAQG01001642.1
AAAA02045027.1
UXGB01066172.1
LYTE01045803.1
LWKS01004007.1
CH401118.1
PRDE01186550.1
UXGB01058805.1
LWKS01048063.1
FAUG01293554.1
FARO01165401.1
LMVA01085204.1
LXGH01406233.1
FAQE01336520.1
JFJS01015803.1
KE359709.1
KE355905.1
KE359817.1
KE359236.1
KE360048.1
KE355616.1
FAUG01223380.1
ODGO01595816.1
LOLD01000475.1
ODGO01567644.1
ODGO01430227.1
FAUG01096802.1
FARX01214120.1
FXDY01005207.1
FXDY01004816.1
JYDP01001851.1
JYDN01003363.1
MQQU01001997.1
MQQT01000755.1
AHHD01001080.1
FASB01207947.1
PJAE01841011.1
QAOD01024913.1
JXPU01055328.1
JXPU01194865.1
JXPU01102134.1
NIUS011999284.1
BBOV01515310.1
BBOV01520454.1
BBOV01505234.1
BBOV01509046.1
BBOV01509439.1
NIVO01043455.1
BBOV01495642.1
NIVO01073904.1
KB301569.1
AACT01039242.1
FAUG01170978.1
LXGH01322019.1
LXGH01431226.1
LXGH01336074.1
LXGH01311390.1
MJUV01048234.1
MJUV01027404.1
MJUV01030451.1
MJUV01101253.1
PTJQ01502613.1
LPNX010258470.1
KD113792.1
QWKM01000011.1
MLJF01003691.1
KV884214.1
FAQG01254497.1
FARX01335698.1
FAQG01247611.1
FARX01372993.1
FAQG01257352.1
FARX01394749.1
FARX01297277.1
FAQS01386849.1
FAQS01414763.1
FAQG01295479.1
FAQG01284169.1
FAQS01370570.1
FARX01406189.1
FAQS01369626.1
FAQG01259176.1
FARX01414996.1
FAQG01292042.1
FASB01021707.1
FASB01003377.1
FASB01066893.1
OFEX01000775.1
OFEX01000520.1
OFEX01000228.1
FARY01306745.1
FLTF01005234.1
ODGO01438768.1
PSQK01000032.1
JMBQ01001112.1
JMBQ01001115.1
LGJC01073267.1
JMBQ01001117.1
PRDE01090979.1
PRDE01212506.1
LM523718.1
PRDE01115670.1
PRDE01041744.1
AFSP02301136.1
LMAV012408137.1
LXGH01506608.1
LXGH01156722.1
LXGH01277041.1
LXGH01150713.1
FLTG01009468.1
FLTG01027394.1
FLTF01010626.1
FLTF01012629.1
FLTD01003037.1
FLTG01027989.1
FLTF01008106.1
FLTD01002184.1
FLTF01004852.1
AORQ01049042.1
CYRZ011593711.1
CVMW01128011.1
NKXL01027735.1
CVMW01103659.1
FARV01133387.1
FASG01343776.1
FASG01267431.1
OEIJ01689924.1
FASG01251099.1
FASG01263679.1
NKXL01165178.1
LYTE01019252.1
LYTE01049769.1
LWKS01047852.1
LIAE01005587.1
LIAE01009861.1
MATP01009944.1
CAJX010054543.1
MATP01005303.1
LBLN01098211.1
JRKL01133874.1
LGJC01092507.1
LGJC01120824.1
FAQS01420335.1
FAQS01248331.1
AFSP02282891.1
UWOG012597324.1
FUEF01008347.1
LXGH01338585.1
LXGH01367489.1
CVRD01106951.1
LOLC01008072.1
CEGH01349578.1
FAUD01393122.1
FATA01226212.1
FAUD01338724.1
FATA01319842.1
FATA01367539.1
FAUD01396367.1
FATA01307144.1
FAUD01400622.1
FATA01402428.1
FAQG01278414.1
FATA01395040.1
FAUD01398065.1
FATA01388995.1
FATA01369671.1
LACY01050001.1
AZRO01037364.1
LACZ01049973.1
FAQG01128205.1
PJAE01874606.1
PJAE01865378.1
NIVO01039298.1
NIVO01008047.1
AHJF01011157.1
AHJF01027177.1
FAQZ01213401.1
OEIJ01545953.1
FAQZ01296144.1
KL404887.1
MCGX01085495.1
MCGX01000036.1
FARV01260184.1
LXGH01108775.1
LXGH01458714.1
LXGH01507353.1
FARX01394174.1
PRDE01045313.1
FASB01294959.1
FASO01340393.1
LBLN01046885.1
LBLN01004095.1
ALJY01000467.1
PDMP01001244.1
ODGO01713548.1
ODGO01713575.1
ODGO01713580.1
DMSF01000024.1
AHJF01025735.1
AHJF01025743.1
AHJF01029307.1
KD462671.1
AHJF01029310.1
AHJF01029315.1
KB910454.1
AWGZ01412107.1
LXGH01298451.1
LXGH01012656.1
LXGH01025150.1
LXGH01380906.1
LOLC01008600.1
LOLD01000511.1
NIUS012357405.1
AHJF01013619.1
AHJF01024546.1
JNNR01000073.1
LTAH01101826.1
FUEF01010014.1
AHJF01010931.1
FASB01100366.1
LTAH01058090.1
CAJX010030824.1
FUEF01007579.1
CCYC012852067.1
CCYC010840397.1
OEIJ01391935.1
PRDE01077096.1
CBLZ010038025.1
CAJW011519526.1
AFSP02285335.1
FATA01225817.1
PRDE01050027.1
FAUD01272795.1
LMAV010703680.1
LMAV010234968.1
LMAV011199197.1
FARV01148379.1
LGJC01083183.1
LGJC01002088.1
LGJC01025115.1
LGJC01118806.1
LGJC01094406.1
AASU01026784.1
JHBY02135200.1
MLJF01003792.1
PRDE01209874.1
PRDE01214405.1
MLJF01004971.1
KV884058.1
QGKV01011128.1
FARY01315535.1
ODGO01601751.1
ODGO01649147.1
ODGO01595423.1
LXGH01027183.1
LXGH01248535.1
LBLR01018695.1
FAMN01000877.1
CBTL0103833729.1
CBTL0104881440.1
MXQA01064418.1
MXPZ01058291.1
FAGC01001992.1
LK254268.1
LK306033.1
OEIJ01663679.1
FLTD01009737.1
FLTG01027728.1
FLTE01007981.1
FLTE01003963.1
KB359536.1
PJAE01028060.1
PJAE01907645.1
MATP01013024.1
PTJQ01542827.1
LBLN01035091.1
LXGH01270921.1
LBLN01029978.1
LXGH01305676.1
LXGH01059242.1
LBLN01035865.1
LXGH01473544.1
BABP01016539.1
OEIJ01755989.1
KQ123251.1
AYZY01101544.1
FARV01235252.1
CEGH01383482.1
CEGH01377982.1
CEGH01381439.1
CEGH01363566.1
CEGH01389638.1
CEGH01342218.1
CEGH01381822.1
CEGH01304918.1
CEGH01166624.1
CEGH01279687.1
CEGH01366204.1
CEGH01048754.1
CEGH01389480.1
CEGH01186879.1
CEGH01097425.1
CEGH01141474.1
CEGH01305299.1
CEGH01231339.1
CEGH01048288.1
CEGH01381445.1
CEGH01082097.1
CEGH01088937.1
CEGH01047825.1
CH399169.1
FASG01247055.1
UXGB01065787.1
LYTB01024456.1
NKXL01293717.1
FAQF01177311.1
CH399491.1
OEIJ01511057.1
OEIJ01514860.1
FARV01044013.1
QYSC01012639.1
PRDE01167985.1
FAQE01401349.1
PRDE01106001.1
AFSP02277953.1
KE117304.1
AHJF01005610.1
ADDD02269467.1
AHJF01003358.1
AHJF01035304.1
JUDZ01005912.1
JXLM01005974.1
CAJX010029649.1
MATP01010500.1
MATP01008902.1
CAJX010030916.1
CAJX010055348.1
ADDD02154594.1
EQ998107.1
AHJF01001472.1
LGRI01022794.1
LGRI01116307.1
LGRI01005446.1
LGRI01102020.1
LGRI01120650.1
LGRI01086704.1
LGRI01083817.1
LGRI01067325.1
LGJC01078352.1
LGJC01082361.1
LGRI01013328.1
LGRI01048791.1
FASG01347637.1
NNCF01144378.1
FAQS01144599.1
FAQS01269461.1
QMFH01078840.1
QMFH01035706.1
BDGN01026116.1
BDGN01026267.1
QMFH01013498.1
BDGN01020921.1
QMFH01019471.1
QLPN01017722.1
BDGN01024254.1
QMFH01084986.1
BDGN01025947.1
KN169214.1
KI644659.1
KN168696.1
KI644327.1
KI644452.1
AZBX01005050.1
AZHV01003355.1
CAJX010027898.1
CAJX010053625.1
CAJX010030711.1
CAJX010055625.1
CAJX010049892.1
CAJX010057198.1
CAJX011866065.1
LBLN01043206.1
LBLN01043207.1
NKQP01000728.1
PRDE01179867.1
PRDE01166800.1
AGCT01016742.1
CBTL0109655620.1
CBTL0110404553.1
AFSP02261663.1
LVLJ01003082.1
LVLJ01000752.1
LNCG01251997.1
PTEZ01001109.1
PTEZ01002155.1
PTEZ01002569.1
PTEZ01006761.1
PTEZ01007066.1
PTEZ01007068.1
PTEZ01007073.1
PTEZ01007075.1
CVMV01000146.1
ABPK01069401.1
ABPJ01079980.1
ALJY01004497.1
ALJY01003258.1
LBLN01024613.1
MCIT02019149.1
JMFU01120761.1
CAJW012429703.1
LOLC01000742.1
CAJV01035778.1
FASB01290835.1
ADDD02216459.1
PJAE01841834.1
FAQG01286899.1
FARX01415641.1
FAQC01391665.1
FAQG01222915.1
PRDE01210488.1
PRDE01210279.1
CYSQ012418650.1
EQ994308.1
CCMK012570693.1
CCMK011987239.1
CCMK011665269.1
FLTB01028496.1
KE731346.1
AMYD01003291.1
KE725322.1
EQ099498.1
CCYC014490395.1
PRDE01067189.1
LCTT01026463.1
KV022773.1
FAQS01327106.1
PTJI01001856.1
KD482379.1
KD400564.1
KD461051.1
MATU01000234.1
BBOV01474671.1
BBOV01506802.1
BBOV01508783.1
BBOV01518355.1
BBOV01516170.1
BBOV01417017.1
BBOV01448869.1
BBOV01521667.1
OMKT01055949.1
FASG01061326.1
FAQF01286244.1
ADDD02084624.1
LYTB01028033.1
UXGB01060907.1
FASG01255643.1
FAUD01391369.1
FAUD01312688.1
CCMK012827194.1
CCMK012711479.1
CCMK010250933.1
CCMK012786612.1
CAJX010980288.1
CCMK010785446.1
CCMK010969665.1
CCMK012798993.1
CCMK010036891.1
CCMK012909592.1
AMZP02000395.1
FUEF01020268.1
FUEF01014850.1
FUEF01018653.1
FUEF01020820.1
FUEF01008924.1
BABU01000451.1
PRDE01187811.1
AFSP02255668.1
KI808401.1
KI805770.1
KI808118.1
NIVO01013652.1
KI805230.1
KI805645.1
KI809666.1
CEGH01180884.1
CCJR010012165.1
JXOW01168191.1
ODGO01706948.1
ODGO01477359.1
ODGO01688623.1
ODGO01700664.1
OEIJ01704797.1
ODGO01457280.1
FXDS01004472.1
FXEC01012187.1
FXDY01007161.1
NESX01082593.1
CCMK010517341.1
CCMK012672234.1
CCMK011803165.1
CCMK012151444.1
CCMK011880354.1
CCMK012468538.1
CCMK011376019.1
UWOF012211880.1
CCMK013050573.1
QQTR01006935.1
CAJX010004229.1
CAJX010030686.1
CAJX010018530.1
CAJX010029680.1
MATP01010426.1
CAJX010018728.1
CAJX010056704.1
CAJX010051174.1
CAJX010027064.1
CAJX010006080.1
CCMK012847796.1
CCMK012838030.1
KE558648.1
LXGH01079572.1
FASB01105698.1
FASB01250594.1
FAQT01428839.1
FASB01039599.1
FASB01038884.1
FASB01094351.1
LBLN01068996.1
LBLN01042064.1
LGJD01016434.1
ATCM03075573.1
AXZU02083405.1
AXZU02093572.1
CCYC012029098.1
JSUV01153933.1
JSUV01476157.1
JSUV01172817.1
JSUV01401312.1
LGRI01036078.1
LGRI01114258.1
LBLN01000683.1
LXGH01453671.1
NNCB01005913.1
NNCB01002393.1
JXLM01011215.1
BBOV01470534.1
BBOV01312754.1
BBOV01522200.1
OMKT01083735.1
BBOV01476663.1
BBOV01476588.1
FAQT01171349.1
FAQT01287473.1
CCMK012920037.1
AWGZ01414023.1
AWGZ01385881.1
FAFB01001670.1
LK271323.1
LPNX011077958.1
LK122617.1
LPNX010342671.1
LPNX010512343.1
LPNX010992144.1
QMBO01003603.1
LK261147.1
ABVX01001017.1
LTAH01102427.1
FLZB01000356.1
UVXY01000212.1
ODGO01669725.1
OEIJ01479509.1
AFSP02225782.1
CAJV01022324.1
FXYB01000087.1
CAJV01024751.1
RDSA01000880.1
UWOF012209008.1
AUPI01063855.1
CCMK012794465.1
OEIJ01683733.1
CCMK010807403.1
OBIJ01000984.1
CCMK013029485.1
FASB01308920.1
FASB01309011.1
FASB01309047.1
FASB01309143.1
AJXJ01000224.1
AJXJ01000387.1
CVMW01102191.1
CVMW01027486.1
KD314053.1
LD118986.1
LD251462.1
LD091434.1
LD223910.1
LGJC01102020.1
LGJD01007097.1
LGJC01103788.1
AANU01078216.1
JSUE03261722.1
AANU01141214.1
JSUE03191412.1
AANU01078581.1
JSUE03299375.1
LK085006.1
LK244907.1
FAMN01002149.1
FAMN01002206.1
LK121199.1
FACE01003435.1
FABT01000739.1
KB909854.1
KB910046.1
CAOK01039981.1
CAOK01174210.1
CAOK01389311.1
CAOK01336584.1
CAOK01390008.1
CAOK01440530.1
CAOK01202112.1
CAOK01304011.1
CAOK01369870.1
CAOK01407363.1
CAOK01477122.1
CAOK01440942.1
CAOK01482741.1
CAOK01055266.1
CAOK01490732.1
CAOK01349226.1
CAOK01382275.1
CAOK01376616.1
CAOK01499275.1
CAOK01532567.1
CAOK01262099.1
CAOK01404290.1
CAOK01433780.1
CAOK01389134.1
CAOK01453692.1
CAOK01115759.1
CAOK01067703.1
CAOK01205638.1
CAOK01220533.1
CAOK01393556.1
CAOK01380952.1
CAOK01066703.1
CAOK01355805.1
CAOK01142010.1
CAOK01033120.1
LXGH01423706.1
LGJD01075000.1
AWGZ01428546.1
AWGZ01425005.1
AWGZ01421203.1
AWGZ01349532.1
LGRI01002347.1
CAOK01530892.1
CAOK01217659.1
CAOK01378933.1
CAOK01442195.1
CAOK01294731.1
CAOK01540995.1
CAOK01219149.1
CAOK01495504.1
CAOK01531354.1
CAOK01324189.1
CAOK01048104.1
CAOK01136382.1
CAOK01521031.1
CAOK01359995.1
CAOK01178100.1
CAOK01142040.1
CAOK01404912.1
CAOK01375261.1
CAOK01068425.1
CAOK01447821.1
CAOK01459370.1
CAOK01483674.1
CAOK01405074.1
CAOK01363598.1
LGJC01083314.1
LGJC01012284.1
AAHY01768704.1
AAHY01767455.1
AAHY01766233.1
AAHY01777512.1
AAHY01767375.1
LK373712.1
MXPZ01060410.1
LMTP014126285.1
LK276403.1
LPNX010506110.1
LBLR01020344.1
LBLR01012917.1
LBLR01010355.1
LBLR01010314.1
LBLR01007188.1
OBIJ01010613.1
FVPM01002062.1
OBIJ01000920.1
OBIJ01008809.1
OBIJ01003599.1
FVPM01002040.1
FVPM01002453.1
OBIJ01001124.1
FVPM01002101.1
FVPM01000710.1
OBIJ01001745.1
FVPM01001768.1
OBIJ01009523.1
FVPM01001862.1
FVPM01004876.1
OBIJ01010793.1
FVPM01001952.1
OBIJ01006685.1
FVPM01001644.1
OBIJ01001685.1
OBIJ01000857.1
CAOK01466940.1
CAOK01341827.1
CAOK01111906.1
CAOK01065451.1
CAOK01490288.1
CAOK01506524.1
CAOK01063842.1
LGJD01077144.1
CAOK01168355.1
CAOK01498963.1
CAOK01512179.1
CAOK01038237.1
LGJD01077329.1
CAOK01543562.1
KV714716.1
KV716460.1
KV717893.1
KV715414.1
KV717001.1
KV717958.1
KV715923.1
KV717501.1
LXGH01441778.1
LXGH01424799.1
AFSP02310569.1
PRDE01041109.1
AFSP02263307.1
NKQP01001277.1
PRDE01096834.1
FACE01003177.1
LK347116.1
LMTP014077470.1
ODGO01688342.1
JSUV01496962.1
JSUV01291552.1
JSUV01481131.1
JSUV01302803.1
JSUV01115091.1
JSUV01243850.1
FASB01114139.1
CZLG012156699.1
CZLG011315303.1
CZLG012131430.1
CZLG013523021.1
CZLG012798605.1
CZLG013432019.1
CZLG011079583.1
AHJF01007558.1
KD295712.1
CCMK013006918.1
CCMK013036750.1
CCMK011043895.1
CCMK012628470.1
CCMK012753470.1
CCMK012883632.1
CCMK010292669.1
CCMK012913655.1
CCMK012912322.1
CCMK012882716.1
CCMK011854193.1
CCMK010356403.1
CCMK013033142.1
CCMK013005228.1
CCMK012491195.1
CCMK012491194.1
CCMK013023317.1
CCMK012971915.1
CCMK013011303.1
CCMK012998655.1
CCMK012996751.1
CCMK012849046.1
CCMK012716992.1
CCMK011311702.1
CCMK011059669.1
CCMK012720092.1
FARY01425216.1
LGJC01091744.1
NNCB01000158.1
NNCB01000618.1
NNCB01000752.1
NNCB01005176.1
LMAV011607597.1
PTEZ01003856.1
PTEZ01005172.1
PTEZ01005176.1
PTEZ01005181.1
AZRO01030035.1
LVEH01052864.1
AABL01003849.1
LVEH01009884.1
ALYI01001578.1
ALYI01001325.1
FASQ01270820.1
FASQ01270852.1
FASQ01271228.1
LYFN01001231.1
LYFN01001069.1
PTEZ01000751.1
JXWP01000061.1
PTEZ01001529.1
PTEZ01001681.1
PTEZ01002186.1
PTEZ01002511.1
PTEZ01002940.1
PTEZ01002979.1
PRDE01211325.1
JXPB01097363.1
NBZA01031818.1
NEEE01029052.1
AHJF01013285.1
LXGH01409129.1
AHJF01007943.1
ARZB01016244.1
LJCY01000911.1
ASJK01085737.1
ASJN01065531.1
PRDE01128717.1
AFSP02245937.1
CEGH01201882.1
QVOL01008510.1
QVOL01008429.1
QVOL01008956.1
JZWR02007168.1
JZWR02007702.1
JZWR02003811.1
BBOV01391046.1
JZWR02007065.1
JZWR02003978.1
NBSG01002821.1
AORQ01030912.1
LXGH01330710.1
CBTL0110403225.1
CBTL0104822252.1
CBTL0104036627.1
CBTL0110404005.1
CBTL0110552693.1
CBTL0103282482.1
ODGO01720204.1
LCTT01022317.1
ODGO01555230.1
LLKM01009187.1
FAQG01261843.1
FARX01353896.1
UWOF012206931.1
LGJD01099951.1
LXGH01486822.1
JRKL01154104.1
FASC01341791.1
FASC01140143.1
PRDE01001258.1
PRDE01124880.1
AFSP02236453.1
PRDE01038443.1
PRDE01038452.1
PRDE01038485.1
PRDE01038547.1
OEIJ01706153.1
OEIJ01612263.1
PRDE01180938.1
PRDE01170811.1
PRDE01172018.1
PRDE01172742.1
PRDE01180628.1
PRDE01175097.1
PRDE01183025.1
PRDE01183967.1
LMVA01100213.1
LXGH01401208.1
LXGH01508083.1
LMVA01104275.1
LVEH01019341.1
LVEH01049474.1
LVEH01022040.1
LOLC01001848.1
ODGO01467039.1
ODGO01704982.1
CBUG010024805.1
OEIJ01630562.1
FAQE01384040.1
AFSP02242797.1
FAQS01240232.1
FAQE01329803.1
FAQE01389442.1
FARV01270046.1
AHJF01031122.1
FAUD01379067.1
FARX01388804.1
FATA01399390.1
FARV01167625.1
FATA01399491.1
AZRP01053718.1
LOQJ01003726.1
UWOF012211180.1
FABQ01001944.1
FBXV01354288.1
FBXV01247673.1
AAHY01767529.1
LK929103.1
FLTG01004374.1
FLTE01003934.1
ODGO01653632.1
FARX01032746.1
BBOV01320592.1
BBOV01486300.1
BBOV01495729.1
BBOV01491847.1
BBOV01509878.1
BBOV01521516.1
BBOV01485436.1
BBOV01500965.1
BBOV01493457.1
BBOV01519971.1
OMKT01104901.1
BBOV01495219.1
FAQE01384289.1
AHJF01030658.1
AHJF01012520.1
LNCG01216728.1
LNCG01047196.1
FASG01049615.1
AFSP02358432.1
AFSP02287336.1
LGRI01052517.1
LGRI01045159.1
LGRI01016658.1
LK234897.1
LMTP014202220.1
DF233786.1
LK269485.1
UVXY01000394.1
CAJW010004198.1
PDMP01002921.1
PDMP01002938.1
PDMP01002943.1
PDMP01002951.1
FAQE01193717.1
LGSF01026522.1
LGSF01028990.1
FAQS01349830.1
FAQZ01290945.1
FAQZ01296607.1
FAQZ01285127.1
LN999834.1
AFSP02239271.1
AFSP02252379.1
AGCT01023462.1
BEYV01049423.1
AFSP02271338.1
AFSP02239166.1
AGCT01052952.1
LKME02044632.1
LNSY01278539.1
KL546030.1
LNSY01313178.1
PDMP01002536.1
KL558240.1
BEZZ01221434.1
KL555730.1
BEZZ01233916.1
NFME01164157.1
KL547145.1
BEZZ01172354.1
KL557094.1
NFME01158568.1
KL551196.1
BEZZ01196259.1
BEZZ01261204.1
MWMC01021457.1
KL552608.1
NESX01082556.1
BEZZ01168306.1
MWMC01026582.1
KL547565.1
NESX01073679.1
KL551331.1
BEZZ01207743.1
KL546920.1
NFME01076350.1
BEZZ01219928.1
JOTO01007705.1
MCIT02051951.1
MCIT02066373.1
JRRC01161493.1
AYOE01058606.1
AYOE01063920.1
JRRC01056400.1
MCIT02066829.1
JJMO01001996.1
KB208856.1
PTJP01283685.1
PTJP01166568.1
PTJP01216471.1
PTJP01126338.1
PTJP01583263.1
PTJP01589749.1
PTJP01130047.1
PTJP01050232.1
CVMW01111492.1
CVMW01070581.1
CVMW01022448.1
CVMW01114023.1
ASJN01092631.1
PDMP01003842.1
FLZL01000271.1
MATU01028939.1
ODGO01617960.1
ODGO01516135.1
CAJV01020930.1
LOLD01002855.1
CBUG010023496.1
AGQR02006796.1
JXPU01190589.1
FASB01305726.1
PRDE01030160.1
FASB01005602.1
NNCB01010891.1
NNCB01005482.1
NNCB01004560.1
JSUV01474457.1
JSUV01265762.1
JSUV01391279.1
JSUV01407905.1
JSUV01259598.1
JSUV01343865.1
OEIJ01642358.1
OEIJ01696312.1
JXPW01291883.1
OEIJ01685868.1
OEIJ01726949.1
OEIJ01505311.1
CCYC016289146.1
OEIJ01612432.1
ODGO01727843.1
CAJX010007703.1
CAJX010054076.1
CCYC011584195.1
CAJX010029345.1
CAJX010057696.1
CAJX011863540.1
CAJX010053115.1
CCYC016319528.1
CAJX010054606.1
CAJX010052521.1
CAJX010004859.1
CAJX010029146.1
CAJX010055868.1
FBXV01341571.1
FLTE01009250.1
FLTD01009905.1
LXGH01137235.1
LXGH01040768.1
CAOK01508020.1
CAOK01327375.1
CAOK01391753.1
CAOK01247652.1
CAOK01427530.1
CAOK01265965.1
CAOK01372280.1
CAOK01432738.1
CAOK01408411.1
CAOK01145188.1
LXGH01166127.1
LXGH01214393.1
LXGH01300324.1
LOLD01003419.1
FBXV01341663.1
FAQG01170337.1
FARY01220772.1
LGRI01036905.1
LGRI01007803.1
LBLR01011871.1
LBLR01008004.1
OEIJ01751451.1
BFCN01000314.1
MTSM01000071.1
AABL01003447.1
AABL01005071.1
AWGZ01417799.1
LBLR01017846.1
KE890840.1
BDVV01000032.1
LXGH01163938.1
CAOK01064205.1
CAOK01505786.1
CAOK01430132.1
CAOK01226118.1
CAOK01514789.1
CAOK01445079.1
CAOK01530195.1
CAOK01054659.1
CAOK01524130.1
CAOK01436510.1
CAOK01137436.1
CAOK01501702.1
CAOK01114917.1
CAOK01493880.1
CAOK01474282.1
CAOK01184395.1
CAOK01300980.1
CAOK01417369.1
CAOK01485982.1
CAOK01531917.1
CAOK01437411.1
CAOK01363942.1
AEKV01059656.1
CAOK01507423.1
CAOK01467792.1
CAOK01135538.1
CAOK01268554.1
CAOK01287852.1
CAOK01068640.1
CAOK01230006.1
CAOK01521545.1
CAOK01466912.1
CAOK01521438.1
CAOK01514746.1
CAOK01519751.1
UWJE01005098.1
CAOK01406437.1
CAOK01374583.1
CAOK01529826.1
CAOK01216756.1
CAOK01478905.1
CAOK01289651.1
CAOK01508583.1
AWGZ01419663.1
KN653483.1
PRDE01152219.1
PRDE01129481.1
KN647915.1
CVMW01011254.1
AFSP02303606.1
AWGZ01363049.1
AWGZ01428519.1
AWGZ01424826.1
AWGZ01175721.1
AWGZ01376619.1
KE906629.1
AWGZ01423311.1
AWGZ01331190.1
CCMK011147428.1
CAJX010829304.1
KN173790.1
LXGH01391518.1
AAHY01765872.1
AAHY01780291.1
MCPP01000061.1
AWGZ01414646.1
AWGZ01431600.1
KD347726.1
LGJC01000584.1
LGRI01022418.1
LBLR01016956.1
LBLR01001163.1
LBLR01003694.1
LBLR01000881.1
LBLR01003441.1
LBLR01018366.1
LBLR01011747.1
LBLR01002468.1
LBLR01001892.1
LBLR01001448.1
LBLR01019689.1
LBLR01017144.1
LBLR01012918.1
LBLR01006967.1
LBLR01017559.1
LBLR01006015.1
LBLR01012142.1
LBLR01021069.1
LBLR01003509.1
LK246755.1
LOLC01005712.1
CCMK010614218.1
CCMK012839409.1
CCMK012922376.1
AFSP02261416.1
AGCT01039244.1
ADBW01017049.1
AGCT01023941.1
AFSP02246775.1
AFSP02246776.1
AGCT01067926.1
AFSP02228972.1
AGCT01044967.1
AFSP02251018.1
FARV01254691.1
CH402505.1
LXGH01248139.1
LNCG01112257.1
LNCG01008066.1
LNCG01017828.1
QQTR01082772.1
QYSC01098845.1
FAQT01423096.1
LGJC01094754.1
LXGH01056178.1
AHJF01018287.1
LGRI01124709.1
LXGH01063236.1
LGRI01003147.1
LGRI01108103.1
LBLN01087924.1
LGRI01123909.1
LGRI01125395.1
LGRI01077563.1
AHJF01009397.1
AHJF01009039.1
LGRI01113379.1
LGRI01056794.1
AHJF01023468.1
LGRI01112039.1
LBLN01071235.1
LXGH01346828.1
LGRI01125142.1
LGJD01072284.1
AHJF01005955.1
LGRI01124644.1
LXGH01136353.1
AHJF01018124.1
LBLN01107288.1
LBLN01054752.1
LXGH01090576.1
LXGH01151396.1
LBLN01083967.1
LBLN01042116.1
LXGH01354402.1
LGRI01105385.1
LGRI01109552.1
LBLN01096069.1
AHJF01015279.1
LBLN01051349.1
LGRI01122782.1
LGRI01018909.1
FARX01238238.1
FARY01305479.1
BBOV01442471.1
AFSP02227754.1
PRDE01085558.1
PRDE01090208.1
PRDE01099941.1
AFSP02268833.1
AFSP02299337.1
PRDE01192383.1
AFSP02254467.1
CAJX010018820.1
CAJX010020039.1
CAJX010052283.1
ATCM03073687.1
ATCM03079289.1
ATCM03088519.1
ATCM03090011.1
ATCM03072986.1
CH400538.1
AAAA02046156.1
LYFN01000199.1
LNCG01181545.1
MCBR01017126.1
FARB01503126.1
FARV01219473.1
FAQS01349993.1
FASG01133590.1
FAQS01350115.1
FAUD01386264.1
FASG01308742.1
FASG01102552.1
FASQ01111513.1
FAQS01354236.1
FAQS01354443.1
FAQS01354554.1
FARV01176692.1
FARP01265774.1
FARV01147014.1
FAQS01354633.1
FASG01206026.1
FARV01215823.1
MCIT02033756.1
MCIT02031320.1
MCIT02056436.1
MCIT02011043.1
MCIT02064548.1
MCIT02003932.1
MCIT02019093.1
MCIT02078356.1
MCIT02068495.1
MCIT02019887.1
MCIT02047891.1
PEDP01012944.1
AFSP02275208.1
KB910321.1
CAOK01401370.1
CAOK01507363.1
CAOK01171343.1
CAOK01173962.1
CAOK01065781.1
CAOK01341395.1
CAOK01197634.1
CAOK01398865.1
CAOK01488081.1
CAOK01185312.1
CAOK01469163.1
CAOK01259954.1
CAOK01240330.1
CAOK01330535.1
CAOK01470705.1
CAOK01061067.1
CAOK01391243.1
CAOK01044859.1
CAOK01498691.1
CAOK01423589.1
CAOK01452586.1
CAOK01126547.1
CAOK01060607.1
CAOK01530502.1
CAOK01386170.1
CAOK01535193.1
CAOK01339961.1
CAOK01380955.1
CAOK01304134.1
CAOK01465315.1
CAOK01488745.1
LGRI01112276.1
AFSP02277810.1
CAOK01421747.1
CAOK01491728.1
CAOK01066800.1
CAOK01374806.1
CAOK01431886.1
CAOK01425395.1
CAOK01483857.1
CAOK01126870.1
CAOK01447627.1
CAJV01313935.1
CAJV01015300.1
CAJV01012921.1
CAJV01146318.1
CAOK01261439.1
NIZD01079217.1
NIVO01010943.1
NIVO01022206.1
NIZD01079249.1
PRDE01129628.1
LJPI01001053.1
LJPK01000132.1
LXGH01196212.1
LJPH01002030.1
LJPI01001055.1
LJPJ01000908.1
LMVA01079776.1
AQOI01000588.1
JZWR02007002.1
JZWR02003875.1
BADO01228345.1
BADO01228346.1
BADO01141731.1
JSUV01131619.1
JSUV01147855.1
JSUV01006368.1
JSUV01488844.1
JSUV01336593.1
FASB01170873.1
PTJP01088645.1
MCIT02011636.1
JRRC01084858.1
KN415690.1
LBLN01033214.1
LBLN01020641.1
LBLN01043681.1
LBLN01107363.1
MCIT02048823.1
MCIT02048846.1
JRRC01228948.1
MCIT02049025.1
MCIT02019063.1
MCIT02049051.1
LBLN01127354.1
MCIT02021586.1
MCIT02025965.1
MCIT02040942.1
MCIT02008793.1
MCIT02049072.1
MCIT02026249.1
PTJP01107776.1
MCIT02004812.1
MCIT02062084.1
LBLN01127792.1
MCIT02076151.1
MCIT02079988.1
MCIT02076198.1
LMAV010864567.1
LMAV011428159.1
LMAV012215042.1
LMAV012485274.1
LMAV010327227.1
LMAV010697764.1
LMAV012786318.1
LMAV011795954.1
FASB01036621.1
BDMT010280929.1
LVHJ01029009.1
AAHX01432257.1
OFEX01001771.1
OFEX01000147.1
PDMP01003001.1
CCYC016330544.1
FLTE01006908.1
FLTD01003525.1
FLTD01005181.1
FLTD01007386.1
FLTE01003439.1
FLTF01004937.1
FLTD01008493.1
FLTE01005600.1
FLTE01005599.1
UCOL01036383.1
CCMK012034902.1
CCMK011941126.1
CCMK013078759.1
AHJF01011439.1
JXPO01137228.1
QQTR01136053.1
FARY01413050.1
NAGG01003195.1
NAGG01004458.1
NAGG01005067.1
JXPT01019115.1
ATCM03064051.1
AXZU02095874.1
ATCM03089751.1
AXZU02085818.1
ATCM03088255.1
AXZU02096490.1
ATCM03080419.1
ATCM03089640.1
LMYF01009117.1
CEGH01089694.1
QGKV01058078.1
FARV01254863.1
FARO01137156.1
FARO01134567.1
FARO01194542.1
LXGH01252553.1
FARO01168191.1
NAGG01005137.1
NAGG01005028.1
NAGG01004476.1
NAGG01005751.1
NAGG01003591.1
KD325583.1
LNCG01012051.1
PTJP01617914.1
LNCG01196068.1
CAJV01547668.1
LMTP014146093.1
CBTL0102304177.1
FXAL01146390.1
FXAL01157461.1
FXAL01162069.1
OCZR010499219.1
OCZR010249529.1
FXAL01169363.1
AHJF01030234.1
PTJQ01259620.1
AORQ01008751.1
JPHR01034882.1
FARW01320511.1
FARW01325069.1
NKXS01012345.1
FARW01304652.1
FARW01303027.1
FARW01307765.1
FARW01324934.1
FARW01324663.1
FARW01323469.1
FARW01258579.1
LQNS02201736.1
LK271762.1
ODGO01680497.1
CSTQ01002095.1
ODGO01629229.1
ODGO01630236.1
CEGH01015317.1
CEGH01052968.1
CEGH01317943.1
CEGH01242672.1
LXGH01206271.1
ABQO011208795.1
LS363325.1
LS332288.1
LS246767.1
CCMK012433952.1
CCMK013036452.1
CCMK013079394.1
CCMK012482915.1
CCMK012520615.1
CCMK012520616.1
CCMK012850969.1
CCMK012881664.1
CCMK012881665.1
CCMK012906996.1
CCMK012946330.1
CCMK012852786.1
CCMK012896485.1
CCMK012678549.1
CCMK010254644.1
CCMK013036383.1
CCMK011832323.1
CCMK012954723.1
CCMK010340159.1
CCMK012928976.1
CCMK012726705.1
CCMK012726704.1
NNCB01002183.1
UWOF012211596.1
PKGA01014821.1
JSUV01126132.1
JSUV01150981.1
JSUV01076042.1
JSUV01492502.1
JSUV01363490.1
JSUV01359071.1
JSUV01072509.1
JSUV01114961.1
CH402229.1
APKA01186532.1
CVRD01003769.1
CVRD01057312.1
QLPK01013592.1
FARO01146096.1
FARO01117185.1
FARN01351948.1
FASB01045630.1
FARY01417971.1
FAUD01320232.1
FAUD01356947.1
FASI01003738.1
LGJD01025807.1
QGHH01000874.1
AAHX01390869.1
AAHX01390737.1
AAHX01390870.1
MQQX01000633.1
OEIJ01724744.1
AHJF01012632.1
AHJF01017882.1
FAQZ01279124.1
FAQZ01203937.1
QVQU01508528.1
KL355857.1
JACL01065789.1
CTBL01001289.1
CTBL01004111.1
CTBL01002572.1
CTBL01002896.1
CTBL01004378.1
CBTL0102460035.1
LXJM01068813.1
LMTP014195825.1
FABQ01001338.1
LMTP014076655.1
LK341249.1
ODGO01620216.1
AFSP02225800.1
CSTQ01005524.1
ODGO01464777.1
FPIL01000138.1
LOPT01002649.1
CCMK013078401.1
CCMK013012736.1
CCMK012348591.1
CCMK012810812.1
CCMK012796017.1
MPKX01197333.1
CCMK012833924.1
LGJC01102272.1
FAQC01346256.1
FAQG01238692.1
FLTE01008555.1
CCYC016548080.1
FLTG01025478.1
PRDE01153035.1
LXGH01018699.1
LXGH01354580.1
LGRI01018734.1
LGRI01077480.1
LGRI01019773.1
LGRI01099871.1
LUVX01029081.1
LUVX01028304.1
LUVX01034766.1
LUVX01000439.1
LUVX01012169.1
LUVX01043501.1
LUVX01019647.1
LUVX01030029.1
LUVX01035853.1
LUVX01051872.1
LUVX01020559.1
LUVX01049034.1
QMFH01016073.1
QMFH01075805.1
QLPN01001893.1
QMFH01019189.1
QMFH01068153.1
BDGN01023475.1
BDGN01023474.1
QOVE01008834.1
BDGN01024377.1
QMFH01065187.1
QMFH01012377.1
BDGN01025647.1
QMFH01084531.1
QMFH01050408.1
BDGN01024912.1
QMFH01017422.1
QOVE01005337.1
BDGN01024244.1
CCMK011748170.1
CCMK012751698.1
LGJD01009714.1
FASG01213952.1
FASG01045878.1
FASB01090285.1
FASB01184499.1
FASB01216891.1
PRDE01027529.1
FAQV01502016.1
FAUG01306904.1
QKXD01020681.1
FARO01081673.1
JH846112.1
JXPO01157577.1
AFSP02259478.1
AUPI01021211.1
FLTC01004314.1
CCYC016140148.1
LBLN01071925.1
CCYC013771565.1
JRKL01158511.1
FAUD01167343.1
FAQG01226050.1
FAUD01318893.1
NNCF01080346.1
FASH01339316.1
FAUD01403013.1
FAUB01182310.1
FAUD01399167.1
FARV01178959.1
FATA01397176.1
FARY01402561.1
AGCT01064644.1
LGJD01097919.1
LGJD01012875.1
CCMK011945312.1
QQTR01061963.1
AFSP02267710.1
CBTL0100820535.1
CBTL0100096397.1
CBTL0100723159.1
CBTL0104560154.1
CBTL0106144284.1
PRDE01154633.1
CCYC014140640.1
FASQ01272392.1
ADDD02074642.1
CCYC014753055.1
CAJX010827722.1
AHJF01009552.1
AHJF01018640.1
AHJF01002259.1
AHJF01029099.1
UXGB01006775.1
UXGB01009584.1
CVRD01025347.1
CVRD01105152.1
ABRE01021332.1
LXGH01048306.1
ODGO01724101.1
ODGO01681938.1
CBTL0101124237.1
LWKS01047325.1
LYTB01019930.1
FAUD01396955.1
UXGB01059515.1
RJJB01006829.1
UWOF012214422.1
FLTG01024930.1
FASH01349545.1
FARY01403728.1
LK122238.1
FBXV01341993.1
FLTD01005665.1
FLTE01007386.1
AAHX01397084.1
CEME01000091.1
NESX01074135.1
KL552734.1
NIUS011354496.1
PRDE01071370.1
KL557950.1
KL555583.1
KE111966.1
KE116116.1
CVMW01023263.1
CVMW01023285.1
CAJV01104591.1
AFSA01778878.1
PTJP01266287.1
QLNR01000238.1
AMSB01000186.1
QYSC01096576.1
LGRI01092289.1
LGRI01007298.1
LGRI01029008.1
AFSP02248056.1
LGJD01093518.1
CAOK01369388.1
CAOK01414438.1
CAOK01421494.1
CAOK01398336.1
LGJD01074157.1
CAOK01062340.1
LBLR01000129.1
KD345037.1
LBLR01005253.1
AAHY01767841.1
CAAE01018656.1
AAHY01767941.1
AAHY01780338.1
LXGH01125184.1
LXGH01501967.1
LXGH01425036.1
LXGH01311601.1
LXGH01126775.1
PTJQ01283670.1
CAJV01012861.1
PTJQ01287778.1
CBMN010033746.1
CBLZ011002371.1
CCJR012455629.1
CCJR010017149.1
LXGH01017301.1
LGRI01008158.1
AFSP02237328.1
PRDE01158127.1
UWOF012209152.1
UWOF012211331.1
CSTQ01003583.1
ODGO01668961.1
ODGO01728975.1
ODGO01740323.1
ODGO01657834.1
ODGO01616601.1
OEIJ01611359.1
FAQS01108841.1
FAQE01385710.1
FLTF01006981.1
LGJD01088925.1
AJKK01023687.1
FLTG01024696.1
AUPI01081440.1
LBLN01050905.1
AUPI01111138.1
LYTB01023771.1
FARX01006753.1
CDFD01054303.1
PJAE01018724.1
LXGH01283063.1
AFSP02304717.1
QEOV01053654.1
AFSP02302183.1
CVMW01136611.1
CVMW01121275.1
CVMW01127575.1
PEHR01005923.1
OEIJ01568068.1
ADDD02258792.1
ADDD02221423.1
FASH01362398.1
CCYC011202334.1
KI649597.1
AACV01032609.1
BABP01084990.1
AHJF01024713.1
PDMP01004308.1
AWGZ01419816.1
AWGZ01332383.1
AWGZ01181244.1
AWGZ01374564.1
AWGZ01425761.1
AWGZ01426036.1
LGRI01007939.1
LGRI01001387.1
CAOK01062191.1
CAOK01437607.1
CAOK01273028.1
CAOK01411379.1
CAOK01046376.1
CAOK01069482.1
LGJD01071021.1
CAOK01060400.1
AGCT01018764.1
CTBL01003670.1
LOLC01009502.1
ODGO01721616.1
ODGO01740172.1
ODGO01691363.1
ODGO01611065.1
JYEA01000051.1
NIZD01179137.1
ODGO01579012.1
ODGO01701624.1
ODGO01701408.1
ODGO01673775.1
CAJV01018668.1
RFLZ01021277.1
BBOV01421873.1
RFLZ01024868.1
QYUU01000091.1
FRYB01000163.1
FREK01000163.1
QYUT01000040.1
AOFN02000576.1
LMVA01076181.1
NESX01075022.1
JSZB01061188.1
JSZB01062197.1
LGJC01130362.1
LGJD01083129.1
FUFL01002880.1
CYSQ012799659.1
CBMN010745679.1
CYSQ012466156.1
BEYV01030148.1
FUEF01009618.1
KD142291.1
FUEF01013813.1
FUEF01017148.1
FUEF01013878.1
KD386093.1
KD302153.1
FUEF01011892.1
FUEF01019645.1
JH599364.1
JH599342.1
JH599642.1
JH599177.1
FARO01185073.1
FARO01148721.1
FARO01060994.1
FARO01184138.1
FARO01122330.1
FAPX01040643.1
FARO01031259.1
FARO01034305.1
FARO01089604.1
FARO01175431.1
FARO01112294.1
FARO01081331.1
FARO01179836.1
FAPX01219102.1
FARO01090875.1
FARO01155452.1
PTJQ01184563.1
FARO01092560.1
FASC01357446.1
FARO01153374.1
FARO01119188.1
FARO01080427.1
FARO01127616.1
PTJQ01293669.1
FAUA01305459.1
LBMM01012594.1
PRDE01053486.1
PRDE01049718.1
PRDE01082139.1
CCMK012692961.1
CCMK012808332.1
UWOF012215680.1
AJKK01101711.1
CBTL0108650729.1
CZLG011236394.1
CYSQ010370808.1
CYSQ012732515.1
CYSQ012435628.1
PDMP01001701.1
PRDE01130486.1
FARX01405948.1
NIUS010044968.1
MCIT02016522.1
MCIT02035503.1
PTJP01485636.1
ODGO01724130.1
OEIJ01551929.1
ODGO01677992.1
ODGO01679350.1
ODGO01467226.1
ODGO01478494.1
FLTD01008303.1
FLTE01004604.1
FLTE01010557.1
FLTD01008766.1
FLTE01006429.1
CAJX010057736.1
CCMK013052925.1
CCMK012703804.1
OBIJ01009004.1
CCYC013553144.1
LIAE01001518.1
ODGO01557066.1
FXDS01001621.1
LLWS01025937.1
FXDY01006198.1
QKXD01021575.1
LMAV013342678.1
AFSP02281093.1
LMAV012012559.1
LMAV013331882.1
PRDE01212997.1
NEVG01002005.1
NEVG01001447.1
LGRI01013651.1
LGRI01023462.1
LGRI01117227.1
LGRI01117229.1
LGRI01010432.1
PJAD011605475.1
LD056177.1
LD188653.1
AFSP02246670.1
FAUB01274646.1
FATA01392742.1
FATA01397537.1
NNCF01064393.1
FAUD01380825.1
FATA01338609.1
FARN01343917.1
LXGH01506616.1
LXGH01300468.1
JPTV01183415.1
CVRD01053599.1
CVRD01080375.1
CVRD01058759.1
CVRD01032740.1
CVRD01025722.1
LGJC01128802.1
LGRI01086297.1
LBLN01054846.1
AAZX01019031.1
AAZX01019030.1
UXGB01019597.1
UXGB01058484.1
MPMK01000009.1
MWLF01000049.1
MWLD01000036.1
MWLE01000081.1
JYFQ01000212.1
JYFQ01000169.1
FASB01260219.1
FASB01178435.1
FASB01277997.1
FASB01231332.1
NNCB01005958.1
NNCB01000043.1
NNCB01003150.1
KL546847.1
BEYV01055800.1
HG411544.1
ODGO01554697.1
BEYV01065481.1
FLTG01021421.1
FLTE01005653.1
ADDD02244678.1
FATA01315761.1
FATA01404045.1
NNCF01104583.1
FAUD01402940.1
FASQ01252175.1
FASQ01277283.1
FAQG01293561.1
FASQ01134063.1
FASQ01278561.1
FASQ01274260.1
FAPV01200851.1
FASQ01267221.1
JXPO01003052.1
JXPO01151904.1
FAQS01412461.1
ASJK01015143.1
KD365375.1
ASJK01024489.1
KD319646.1
KD406160.1
KD405003.1
KD455482.1
KD375619.1
NWUI02000111.1
FASG01277068.1
FASG01322984.1
AFSP02245459.1
AFSP02245460.1
AFSP02245471.1
AFSP02245484.1
AFSP02245492.1
NKQP01001532.1
AFSP02245502.1
FARN01262941.1
ACUK01000176.1
QMKA01000122.1
AYYD01000519.1
LYLL01000380.1
AKZK01000268.1
JACL01065434.1
JACN01181214.1
JACL01074260.1
JACL01072095.1
JACL01073682.1
JACL01073721.1
JACL01076132.1
LBLN01090618.1
LBLN01102149.1
LBLN01090569.1
LBLN01107663.1
CCYC014075125.1
OFEX01001274.1
PDMP01005366.1
OFEX01001276.1
OFEX01001278.1
CBUG010022224.1
FLYT01000338.1
ODGO01682700.1
FLZL01000976.1
FLZL01000998.1
CYRZ010612122.1
CYRZ010486596.1
CYRZ010578612.1
CYRZ010610801.1
CYRZ010623992.1
CYRZ010176760.1
CYRZ010318747.1
CYRZ011651340.1
CYRZ011659505.1
CYRZ010055841.1
CYRZ010687793.1
CYRZ010736577.1
CVRD01108489.1
FAQC01210468.1
FARX01392571.1
FARY01085176.1
FARY01269641.1
FARY01416026.1
QMFK01002172.1
CVMW01008338.1
AFSP02265130.1
MATP01010433.1
CAJX010052574.1
MATP01012309.1
CAJX012008678.1
MATP01012321.1
AHJF01007627.1
CCMK011881399.1
CCMK011677545.1
CCMK010412316.1
CCMK013029813.1
PEKY01013222.1
PEKY01010642.1
CVRD01005835.1
CYRZ011390537.1
CYSQ010393147.1
NKXL01105710.1
ARZB01115004.1
JXLM01011552.1
MCIT02034705.1
MCIT02075485.1
MCIT02076930.1
MCIT02067467.1
MCIT02064618.1
PRDE01072177.1
AFSP02301074.1
CCYC012074799.1
CCYC013113554.1
CCYC011507013.1
AMPH01029674.1
GL632309.1
FAQT01070310.1
FAQT01411693.1
FARO01090648.1
FARN01351542.1
FARO01103636.1
FARO01016263.1
FARN01271853.1
FARO01038547.1
LYTC01043104.1
NKXL01278191.1
LYTB01014569.1
LYTC01045997.1
LYTE01045341.1
LXGH01293478.1
LGRI01038464.1
LGRI01112627.1
LGRI01116196.1
LGRI01125261.1
LGRI01050304.1
LGRI01026527.1
LGJC01050499.1
LGRI01112524.1
LGRI01034158.1
LGRI01056206.1
LGRI01122501.1
LGRI01106983.1
MBSK01004621.1
NIVO01013365.1
NIVO01048381.1
NIVO01049185.1
PYGX01000057.1
AKIR01005992.1
LOLC01007921.1
ODGO01632549.1
JXPC01085793.1
JXPC01061299.1
JXPC01002621.1
JXPC01072217.1
JXPC01083007.1
JXPC01069181.1
JXPC01066167.1
AGCV02422710.1
FUEF01016281.1
LD123587.1
LD256063.1
LD119676.1
LD252152.1
LD093423.1
LD225899.1
CBTL0102228589.1
CBTL0108611764.1
FAQG01272463.1
FAQG01200107.1
FAUB01275948.1
FAQG01250167.1
FAUB01276202.1
FLTD01004575.1
FLTF01005484.1
LGJD01085109.1
MATP01005788.1
CAJX010053216.1
CAJX010829423.1
FASB01062381.1
FASB01154791.1
FASB01056497.1
AFSP02234648.1
AFSP02229676.1
AFSP02241046.1
CEGH01300491.1
CEGH01376744.1
CEGH01376022.1
CEGH01279848.1
CEGH01361716.1
CEGH01031635.1
CEGH01056012.1
CEGH01172701.1
CEGH01237806.1
CEGH01352126.1
CEGH01103820.1
CEGH01201853.1
CEGH01292807.1
CEGH01164782.1
FASQ01278062.1
FASQ01265457.1
FASQ01276019.1
CEGH01219713.1
CEGH01168853.1
CEGH01095795.1
CEGH01187989.1
CBTL0100461124.1
CBTL0103271220.1
CBTL0107057378.1
CBTL0110515937.1
CBTL0100331335.1
CBTL0100587813.1
CBTL0103195453.1
DS999645.1
PDMP01001594.1
AHJF01013598.1
CBTL0101688650.1
CBTL0104304240.1
CBTL0109862002.1
CBTL0102485265.1
CBTL0105313146.1
CBTL0109804613.1
CBTL0100999888.1
CBTL0105677187.1
CBTL0104081469.1
CBTL0106710163.1
CBTL0104883441.1
CBTL0109860869.1
AWGZ01415851.1
AWGZ01415993.1
AECO01139212.1
ODGO01686922.1
ODGO01668393.1
FLRE01001375.1
MKHR01340243.1
NKQP01001667.1
NKQP01000719.1
OEIJ01466331.1
OEIJ01614798.1
OEIJ01653696.1
FASB01134929.1
FASB01075389.1
FARX01419816.1
CBTL0108582426.1
CBTL0109644002.1
CBTL0100320832.1
JROL01014303.1
CBTL0104037834.1
CBTL0108869519.1
NKXL01355952.1
JRKL01101590.1
AJKK01121895.1
CCMK012528967.1
AUPI01083692.1
LXGH01390237.1
PRDE01175033.1
LGJD01020832.1
KN815309.1
LGRI01041621.1
LGRI01055215.1
LGRI01093808.1
LGRI01112329.1
LGRI01046142.1
LXGH01171895.1
LGRI01121820.1
LGRI01025683.1
LBLN01025884.1
CBUG010017435.1
LOLC01008872.1
PRDE01049676.1
PRDE01004998.1
LOLC01001747.1
ADDD02210640.1
FASB01009967.1
FASB01046629.1
FAUD01401956.1
FASO01349252.1
FATA01203920.1
LGJD01098210.1
LGJD01085089.1
FASI01099168.1
FAUG01270680.1
FARY01413039.1
FAQE01401095.1
FAUG01300290.1
FAQE01397800.1
FAUG01293377.1
FAUG01310002.1
FAQG01285990.1
JXPO01153942.1
FAUB01266190.1
FAQG01235435.1
FAUB01275132.1
JXPO01057228.1
FAUB01258062.1
FAQG01221882.1
AFSP02304387.1
PRDE01087408.1
AGCT01021533.1
AGCT01051708.1
AGCT01056361.1
AGCT01036781.1
PYLT01001394.1
AFSP02279694.1
AGCT01026935.1
LCTT01024798.1
AFSP02272216.1
AGCT01063872.1
PYLT01000387.1
AGCT01063286.1
AFSP02250003.1
AGCT01019106.1
ADBW01006390.1
AFSP02237622.1
CCMK012725974.1
UXGB01060304.1
FAQF01270781.1
FARY01249884.1
ADDD02170875.1
LYTC01045748.1
FAUD01278242.1
FAUD01273116.1
BEYV01054641.1
CCYC014893433.1
MCGX01056526.1
ASJK01010872.1
AHJF01009855.1
QKWU01075553.1
CCYC014633894.1
CCYC010231095.1
CCYC011945212.1
LGJC01081709.1
LGJC01038495.1
LGJC01035198.1
LGJC01020294.1
LGJC01072999.1
LGJC01014585.1
LGJC01062273.1
LGJC01009276.1
LGJC01042253.1
LGJC01109084.1
LGJC01097660.1
LGJC01005606.1
LGJC01035249.1
LGJC01031568.1
LGJC01066368.1
LGJC01079672.1
LGJC01127115.1
LGJC01093425.1
LGJC01064282.1
LGJC01077780.1
LGJC01029934.1
LGJC01099415.1
LGJC01066441.1
LGJC01126294.1
LGJC01044797.1
LGJC01070910.1
LGJC01123149.1
LGJC01022016.1
LGJC01106260.1
LGJC01028354.1
LGJC01115918.1
LGJC01049624.1
LGJC01015059.1
LGJC01061760.1
LGJC01067206.1
LGJC01108441.1
LGJC01115506.1
LGJC01092797.1
LGJC01100914.1
LGJC01119405.1
LGJC01066211.1
LGJC01051873.1
LGJC01121449.1
LGJC01118085.1
LGJC01039826.1
LGJC01043010.1
LGJC01064251.1
LGJC01123238.1
LGJC01108402.1
LGJC01124163.1
LGJC01025384.1
LGJC01016432.1
LGJC01116561.1
LGJC01050594.1
LGJC01080556.1
LGJC01087254.1
LGJC01123861.1
LGJC01100138.1
LGJC01090231.1
PTJQ01181382.1
PTJQ01360322.1
PTJQ01088573.1
CAJX011973850.1
PTJQ01050579.1
CCMK010735825.1
CCMK011820711.1
PTJQ01526129.1
MBSK01002084.1
PTJQ01327304.1
PRDE01057261.1
LMAV010481654.1
LMVA01097833.1
OENK01008881.1
OEOC01106188.1
LMAV010784724.1
OENK01011166.1
OEOC01162285.1
AWUE01004657.1
OENK01008046.1
OEOC01086988.1
OENK01004907.1
OEOC01037296.1
LMVA01083823.1
OENK01011064.1
OEOC01160583.1
AAAA02039005.1
LXGH01462166.1
CAJX010837296.1
CAJX011858362.1
CAJX010050485.1
FUEF01022079.1
KI644572.1
FUEF01021434.1
AZHV01007123.1
KD422366.1
FUEF01020768.1
KD336884.1
KD299598.1
KD399388.1
FUEF01019946.1
KD312643.1
FUEF01010592.1
FUEF01013303.1
AZHV01044967.1
KD309231.1
KI647155.1
FUEF01016172.1
LXGH01149897.1
UCOK01005323.1
LXGH01316696.1
LXGH01078465.1
LXGH01162041.1
LXGH01101426.1
LXGH01231909.1
LXGH01405442.1
LXGH01116953.1
LXGH01077999.1
LXGH01370074.1
LXGH01211530.1
LXGH01283021.1
LXGH01357475.1
LXGH01168942.1
LXGH01344661.1
LXGH01197843.1
LXGH01091415.1
LXGH01488777.1
LXGH01152036.1
LXGH01323412.1
LXGH01166461.1
LXGH01388764.1
LXGH01439393.1
LXGH01281741.1
LXGH01078210.1
LXGH01003325.1
LXGH01168570.1
LXGH01411800.1
LXGH01063036.1
LXGH01222233.1
LXGH01077024.1
LXGH01473944.1
LXGH01414019.1
LIAE01003236.1
FARO01112439.1
FARO01116640.1
QZLG01012163.1
QKYT01002418.1
QZLG01002740.1
QZLG01013394.1
QZLG01004731.1
KN233392.1
LMAV010323336.1
LMAV010563375.1
LMAV010185107.1
LMAV012233582.1
LMAV011441187.1
LMAV010270325.1
LMAV011805712.1
LMAV012648902.1
AXCO02024648.1
LMAV012691647.1
AJKK01014011.1
CAJW011548776.1
OBIJ01010656.1
AJKK01119347.1
DQBV01000133.1
PRDE01209513.1
JPFL01001167.1
JPFL01000880.1
LXGH01429091.1
LXGH01372291.1
LLWS01051439.1
LXGH01035961.1
AHJF01006111.1
LXGH01431212.1
LXGH01021918.1
LXGH01165163.1
LXGH01208030.1
LXGH01308135.1
LXGH01068541.1
LXGH01307529.1
PTJQ01091799.1
PRDE01082522.1
JHUJ02010729.1
JRES01000585.1
JHUJ02011051.1
JRES01000721.1
JHUJ02010610.1
JHUJ02011074.1
JHUJ02011068.1
FLTB01005458.1
LXGH01339000.1
JSUG01001421.1
FARO01001432.1
FARO01074474.1
FARO01001435.1
FARO01008424.1
FARO01093420.1
FARO01076240.1
FARO01030125.1
FASU01153083.1
FARO01005966.1
FARO01001974.1
FARO01019238.1
CZLG011898285.1
CZLG012756174.1
CZLG013960369.1
CZLG010141961.1
CZLG010798746.1
CZLG010388017.1
LYFN01000060.1
LYFN01002117.1
LYFN01002253.1
LYFN01001542.1
LYFN01000785.1
FARX01150102.1
FARY01359277.1
FARX01150140.1
LVEH01018692.1
LVEH01025527.1
LVEH01020092.1
NKKL01000171.1
LYJI01000048.1
CVMW01054406.1
AEIW01001936.1
QYSC01055795.1
LVEH01014510.1
NSDO01001806.1
AHJF01023138.1
AHJF01023146.1
AHJF01023149.1
LXGH01057615.1
AHJF01023150.1
AHJF01023152.1
PRDE01038625.1
PRDE01047927.1
PRDE01034521.1
PRDE01030669.1
PRDE01018290.1
PRDE01060685.1
PRDE01064990.1
PRDE01080658.1
PRDE01179832.1
LXGH01073982.1
LK289166.1
QOUH01096640.1
QOUH01096641.1
QOUH01096642.1
QOUH01096684.1
QWXW01001130.1
QWXW01001194.1
LXGH01380813.1
LXGH01049631.1
LXGH01353795.1
LXGH01303091.1
LYFP01000023.1
LYFQ01000133.1
LYFM01000016.1
LYFW01000003.1
LYFN01001807.1
LYFQ01000084.1
LYFS01000043.1
MEHO01214984.1
MEHO01423798.1
MEHO01213221.1
MEHO01546175.1
LGJC01073467.1
ODGO01676139.1
PRDE01093790.1
PRDE01062357.1
AFSP02294495.1
ATCM03076988.1
AXZU02090240.1
ATCM03085190.1
ATCM03081365.1
FATA01403115.1
FASG01372645.1
FAQS01136830.1
FARV01253622.1
FARY01413358.1
FAQS01226497.1
BBOV01503856.1
BBOV01502308.1
BBOV01522672.1
BBOV01507076.1
BBOV01473521.1
BBOV01440895.1
FARX01412190.1
FAUG01263211.1
BDMT010385227.1
BDMT010155309.1
LIAE01003557.1
FAUD01385030.1
FAUD01381459.1
FAUD01398305.1
FAQG01290170.1
PRDE01172963.1
RJJB01003132.1
RJJB01004261.1
RJJB01001709.1
PTJQ01145649.1
KN653809.1
FASB01035996.1
AMYD01003334.1
CAJX010005201.1
PRDE01060788.1
CAJX011859556.1
PDMP01002795.1
LBLN01079154.1
PJIP01000100.1
CDFD01004482.1
KL552125.1
CEGH01303855.1
CEGH01220673.1
CEGH01363792.1
CEGH01161297.1
PRDE01121368.1
AGCT01068263.1
PRDE01137249.1
OBLE01127719.1
PRDE01136095.1
LT649197.1
LT645569.1
LT647462.1
LT644315.1
LT643410.1
LT643750.1
LT642285.1
LT643978.1
LT642613.1
LT642955.1
LT642824.1
LT645141.1
LT648714.1
LT642149.1
ATZM01000861.1
FAQG01249716.1
FAQS01419990.1
FAQE01332530.1
FAQG01276390.1
QVWL01000796.1
PTJP01097506.1
FXDS01001689.1
FXDW01002227.1
FXDS01005390.1
FXDQ01001483.1
FXDY01004689.1
FXDZ01017398.1
FXDW01003609.1
FXDW01007107.1
FXEC01014987.1
FXEC01021627.1
FXDS01004315.1
FXDY01002696.1
FXDY01002994.1
FXDY01007238.1
FXDS01004413.1
FXDY01002136.1
NIVO01043588.1
NIVO01021254.1
NIVO01065873.1
NIVO01063959.1
NIVO01003028.1
NIVO01029397.1
NIVO01049051.1
NIVO01051205.1
MBSK01005367.1
NIVO01073755.1
NIVO01050950.1
NIVO01063939.1
NIVO01028129.1
CCMK012927675.1
QWYJ01003853.1
KE727573.1
ASPP01007763.1
FAQG01181692.1
FAQC01361433.1
FAQG01234205.1
FAQG01242930.1
AZBX01003612.1
AFSP02274833.1
CBTL0100173653.1
NKQP01001769.1
AFSP02245792.1
AFSP02228855.1
OEIJ01664659.1
LMYF01004947.1
KQ114672.1
AYZY01092334.1
KQ092638.1
AYZY01068695.1
UWOF012210235.1
AJKK01173707.1
AFSP02231695.1
AFSP02235784.1
AFSP02243250.1
AFSP02231738.1
FAQE01378270.1
LIAE01004259.1
LGRI01031294.1
LIAE01003734.1
LIAE01005423.1
LIAE01009446.1
LIAE01010156.1
LIAE01006054.1
LIAE01006113.1
QOUH01138225.1
KL556306.1
PRDE01085431.1
ADDD02186927.1
FAQF01092659.1
LD123033.1
LD255509.1
ATAC01001912.1
ATAC01002508.1
ATAC01002026.1
FARX01268040.1
AFSP02307591.1
NKIX01000134.1
LSIM01000079.1
LSIN01000333.1
CDFD01009934.1
NFME01145341.1
BEZZ01235264.1
MWMC01024329.1
LNSY01342871.1
KL550865.1
CCMK012894730.1
CCMK010158008.1
CCMK012928442.1
CCMK010167529.1
CCMK012398873.1
QLPF01004250.1
CCMK011978782.1
CCMK012832479.1
CCMK012844437.1
CCMK012844438.1
CCMK012994903.1
CCMK012962655.1
CCMK013007372.1
CCMK010296237.1
BBOV01502071.1
BBOV01252493.1
BBOV01515638.1
BBOV01509272.1
BBOV01501127.1
LGRI01004677.1
FASG01277566.1
FARB01500267.1
FASG01102776.1
FARB01500290.1
FASG01376459.1
FAQS01410012.1
FARV01076959.1
FARV01229305.1
FAQS01330344.1
FARB01500350.1
FASG01194039.1
FAUD01359246.1
FATA01396892.1
FARY01404631.1
FAQE01314234.1
FARY01404707.1
CVRD01107113.1
LK291650.1
LBLN01037713.1
LBLN01042195.1
LXGH01310317.1
LBLN01037720.1
LXGH01478162.1
CBUG010009890.1
JPTV01227991.1
JPTV01212731.1
JPKZ01002456.1
JPKZ01001635.1
FARY01327131.1
FAQS01124408.1
FASG01319664.1
FASQ01266772.1
FARV01068290.1
LGRI01013508.1
LGRI01032640.1
LS179915.1
LS340275.1
LS391456.1
LS153659.1
LD110102.1
LD242578.1
QANW01006758.1
LGJC01067030.1
LGJC01109977.1
ABGB01001697.1
LNCG01122642.1
FAQF01121720.1
FASG01087365.1
FARY01153762.1
FAQF01240517.1
FAUD01280799.1
AUPI01093848.1
LBLN01002053.1
LACS01021147.1
JXPZ01025512.1
FAQG01232249.1
FAQG01021986.1
FAQG01127788.1
JXPZ01023560.1
FAQG01187189.1
FARV01231854.1
BATV01110857.1
BATV01104620.1
BATV01086504.1
BATV01128406.1
BATV01145173.1
BATV01132831.1
BATV01135787.1
PRDE01072924.1
PRDE01092459.1
PRDE01144381.1
PRDE01162400.1
PRDE01089283.1
PRDE01100291.1
PRDE01101924.1
PRDE01190735.1
JABR01093782.1
PRDE01076042.1
CBUG010009042.1
ABBV01001100.1
CSTQ01001261.1
ODGO01649403.1
LOLC01006253.1
OEIJ01757592.1
OEIJ01475038.1
FXEC01012644.1
ODGO01705066.1
ODGO01498702.1
ODGO01630047.1
ODGO01530617.1
ODGO01590982.1
ODGO01631022.1
UVXY01000478.1
CSTQ01000349.1
ODGO01585957.1
ODGO01696436.1
FPIG01000094.1
CCMK013015139.1
CCMK013015230.1
CCMK013015258.1
CCMK013015300.1
CCMK013015303.1
ODGO01713232.1
JRPW01001153.1
AYUC01000115.1
LBLN01100258.1
LLWS01043605.1
FASH01340010.1
LLWS01015598.1
AMPH01021499.1
AFSP02259997.1
AMZP02007246.1
OCQQ01000017.1
QQSO01001332.1
FASG01095450.1
FARV01252099.1
AFSP02274518.1
FASG01359526.1
LYTE01050394.1
LWKS01047928.1
LYTE01050396.1
LYTB01022987.1
CAJV01387424.1
CAJV01366155.1
CAJV01312690.1
CAJV01115324.1
CAJV011734663.1
CAJV012634128.1
AFSA01542989.1
CAJV012487734.1
CAJV01230247.1
AFSA01267456.1
CAJV01065417.1
LNCG01105029.1
CAJV012636579.1
CAJV01069576.1
CAJV01230088.1
CAJV01031570.1
CAJV01060433.1
CAJV011667697.1
CAJV01171329.1
CAJV01063319.1
CAJV01058367.1
AFSA01854500.1
LNCG01007827.1
CAJV012480047.1
AOFL01027928.1
KI542554.1
FARO01121498.1
LXGH01478505.1
LXGH01478537.1
LXGH01478539.1
LMVA01102560.1
LBLN01029343.1
LBLN01029342.1
LXGH01506582.1
LBLN01096711.1
LXGH01506684.1
LXGH01506733.1
LVEH01021749.1
AEGZ01066781.1
NIZD01189898.1
FYBX02001446.1
CBTL0111479866.1
CBTL0111479884.1
CBTL0111479888.1
KD485670.1
LGJC01040724.1
LGJD01025064.1
LGJD01025231.1
LGJD01091995.1
LGJD01092002.1
HG405957.1
FBXV01341089.1
FLTD01005325.1
FLTE01009481.1
CCYC014899979.1
FLTE01009509.1
FLTD01004086.1
QOWH01000044.1
NIZD01171790.1
CBTL0101587598.1
PEQF01066120.1
PEQF01061240.1
PEQF01003663.1
CBTL0106406812.1
OEIJ01665194.1
FUEF01013906.1
FUEF01014269.1
FUEF01011018.1
OBIJ01010419.1
UWOF012209590.1
AJKK01121694.1
PJAE01215259.1
UWOF012209804.1
AFSP02247024.1
AFSP02260734.1
QEOV01059529.1
AFSP02258924.1
LXGH01361150.1
QEOY01058647.1
LXGH01018287.1
AVCP011185383.1
LBLN01070137.1
LXGH01464866.1
FASB01017038.1
FASB01033757.1
FASB01013537.1
JXPO01112840.1
CEGH01263478.1
FLTD01008872.1
FLTD01009787.1
CCYC016397108.1
MATU01054550.1
PRDE01075504.1
MATU01017823.1
ATAC01002420.1
FASB01020246.1
PTJQ01095461.1
KD494944.1
LOQJ01004868.1
PTJQ01514015.1
KD087145.1
PTJQ01440970.1
PTJQ01268242.1
LGRI01074904.1
FASB01033125.1
FARO01106162.1
FARO01119455.1
FARO01084174.1
FARO01053156.1
FARO01144022.1
FARO01059582.1
FARO01141989.1
FARO01048040.1
FARO01062910.1
FARO01128880.1
FARO01050815.1
FARO01113778.1
FARO01159177.1
FARO01152469.1
FARO01113777.1
FARO01099505.1
LGRI01125622.1
LGRI01073173.1
CCMK012993520.1
CCMK012963008.1
CCMK010297881.1
CCMK012708422.1
CCMK012559232.1
CCMK013018287.1
CCMK012773695.1
CCMK012827884.1
CCMK013020867.1
CCMK012717990.1
CCMK011841903.1
CCMK010124771.1
KQ224700.1
LXGH01177734.1
KD296686.1
KD417749.1
KD364411.1
FASB01001986.1
FLTB01000965.1
LXGH01218599.1
LXGH01066187.1
AWGZ01437742.1
AWGZ01375641.1
QOUH01105698.1
QOUH01105703.1
QOUH01105790.1
QOUH01105792.1
QOUH01105795.1
QOUH01105797.1
LNXR01000087.1
ODGO01610787.1
ODGO01507032.1
ODGO01590014.1
ODGO01645981.1
ODGO01608409.1
FXDY01007469.1
PEKY01015164.1
CBTL0103663490.1
PJAE01853343.1
PJAE01016087.1
OBIJ01003201.1
AUPI01131917.1
UWOF012215100.1
AJKK01092913.1
CCMK010720285.1
UWOF012209657.1
AKZP01176955.1
NHZQ01000208.1
NHZQ01000057.1
FUEF01016550.1
AEHI01033489.1
AEHI01036195.1
AEHI01036539.1
AEHI01036569.1
AEHI01036075.1
AEHI01034148.1
FUEF01011117.1
AEHI01034387.1
AEHI01034940.1
AEHI01033102.1
AEHI01035166.1
AAAB01001357.1
AEHI01033197.1
AEHI01036274.1
LBLN01049410.1
LBLN01080050.1
CCMK012857537.1
LJPJ01000623.1
MATU01204024.1
CCYC015029901.1
JXOW01209887.1
CCYC013099425.1
JXLM01001159.1
BDMT010622321.1
MQQX01000214.1
BDMT010503848.1
FAQE01378667.1
UIGX01054076.1
UIGX01045587.1
JXPO01117054.1
FASB01238314.1
FATA01388127.1
PRDE01169591.1
CAJX010050838.1
LXGH01250393.1
LXGH01370557.1
LXGH01115563.1
LXGH01145171.1
LXGH01435774.1
LXGH01483031.1
LXGH01120288.1
FAQE01402103.1
FAQE01403987.1
FAQS01412530.1
FAQS01411477.1
FAQS01420797.1
FAQE01374980.1
FAQE01267528.1
FAQS01418336.1
FAQE01400650.1
FAQE01400651.1
PRDE01154812.1
PRDE01056617.1
PRDE01140271.1
PRDE01182796.1
AFSP02296481.1
AFSP02300093.1
AFSP02264801.1
PRDE01213563.1
LMAV010411426.1
FASB01303237.1
LXGH01254521.1
CELW01030660.1
EQ982573.1
JXOZ01006028.1
LPQZ01097190.1
LPQZ01098419.1
LPQZ01075506.1
CEGH01334253.1
CEGH01026137.1
FASB01189399.1
BEZZ01219994.1
KL547495.1
LACT01024088.1
LVEH01032753.1
GG743628.1
GG743396.1
GG743574.1
NNCF01067235.1
NNCF01094388.1
AEGA01034738.1
ASJK01009172.1
ASJN01039510.1
ASJK01080797.1
ASJN01007713.1
ASJK01085286.1
KL557992.1
NFME01113817.1
NESX01082292.1
LNSY01330672.1
KL549790.1
JRKL01108175.1
JRKL01122007.1
LBBV01287651.1
LLKM01005152.1
LLKM01011039.1
LLKM01008966.1
LLKM01007225.1
LLKM01005953.1
LD019528.1
LD152004.1
JXPU01128498.1
JXPU01194757.1
JXPU01199572.1
CBUG010018882.1
OFEX01001726.1
OFEX01001314.1
OFEX01001486.1
OFEX01002519.1
OFEX01001010.1
OFEX01000220.1
OFEX01000541.1
AFSP02286703.1
AFSP02292760.1
FAUD01400803.1
LGRI01118528.1
CCYC011639438.1
FLTE01008766.1
FLTE01004482.1
UCOL01036335.1
FLTE01008484.1
CCYC011361505.1
FLTG01010839.1
CCYC016263346.1
FLTG01022094.1
BBOV01506025.1
BBOV01380220.1
BBOV01431275.1
OMKT01088423.1
BBOV01263352.1
BBOV01522923.1
BBOV01433773.1
BBOV01523044.1
BBOV01503996.1
BBOV01515912.1
KD337057.1
NAGG01004002.1
OEJZ01095115.1
FARO01092547.1
FARO01044084.1
CCYC010006311.1
CCYC016084875.1
NAGG01005728.1
LXGH01355067.1
LXGH01140496.1
LXGH01139928.1
LXGH01471939.1
LXGH01516503.1
FLTE01006875.1
FLTD01008198.1
FLTD01007394.1
FLTE01004212.1
FLTD01006183.1
FLTD01007292.1
FLTF01012175.1
FLTD01007599.1
FLTD01005182.1
CCYC012019252.1
FLTE01008570.1
FLTD01009983.1
LGJC01093346.1
LGJC01082639.1
PRDE01205009.1
LGJC01130431.1
LGJC01102116.1
AFSP02239267.1
AFSP02241606.1
AFSP02241607.1
AFSP02239123.1
CEGH01148019.1
CEGH01380213.1
CEGH01238182.1
CEGH01070167.1
CEGH01278910.1
CEGH01264751.1
CEGH01353277.1
CEGH01366196.1
PJAE01905767.1
PJAE01015085.1
PJAE01833603.1
PJAE01887621.1
PJAE01047122.1
PJAE01822387.1
PJAE01863433.1
PJAE01872133.1
PJAE01851491.1
CCMK011300131.1
KL355341.1
ODGO01566772.1
AUPI01060136.1
CCMK010987810.1
UCOK01004181.1
FLTC01006540.1
ODGO01597672.1
LOLC01001505.1
FLZF01000415.1
LOLC01001443.1
ODGO01574950.1
ODGO01590220.1
ODGO01720720.1
ODGO01621478.1
FARY01403500.1
LOLC01003987.1
LOLC01007998.1
LGRI01050155.1
LGRI01062413.1
LGRI01057714.1
FASB01083993.1
FASB01255546.1
PRDE01053373.1
NKQP01001849.1
QWXW01000525.1
AAHK01015063.1
AAHK01027549.1
NMZO01006544.1
LBLN01064354.1
AWGZ01416584.1
AWGZ01429088.1
AAHY01767253.1
AAHY01766007.1
AAHY01777267.1
AAHY01766652.1
DS063459.1
AAHY01766544.1
AAHY01768906.1
DS071294.1
DS043914.1
AAHY01767310.1
AAHY01777684.1
AAHY01780213.1
DS062965.1
AAHY01777247.1
AAHY01778053.1
MEHO01556648.1
CCJR010021053.1
JH995749.1
MEHO01319925.1
MEHO01342121.1
MEHO01474541.1
MEHO01127168.1
MEHO01573103.1
MEHO01270473.1
MEHO01513537.1
MEHO01349323.1
MEHO01085205.1
MEHO01563588.1
CBTL0110788893.1
LOLC01006108.1
ODGO01587189.1
ODGO01588485.1
CBUG010025202.1
ODGO01563254.1
ODGO01705893.1
QQSQ01001106.1
ODGO01728942.1
FASG01350326.1
PTJI01002968.1
FASG01179832.1
FASG01356719.1
FARV01238783.1
AFSP02230356.1
AFSP02266476.1
AFSP02281678.1
OEIJ01743923.1
OEIJ01669961.1
ODGO01690699.1
OEIJ01742592.1
AFSP02255326.1
ATAC01003054.1
FARV01205191.1
PDMP01005177.1
PDMP01002402.1
PDMP01006972.1
PTEZ01001082.1
PTEZ01001148.1
PTEZ01002657.1
PTEZ01002666.1
PTEZ01003862.1
FAQF01286802.1
AORQ01008411.1
AORQ01044652.1
NKJM01000737.1
NKJM01000371.1
BDCY01000028.1
LBLN01094466.1
QZLG01007669.1
QZLG01007671.1
QZLG01007687.1
LGRI01032096.1
LGJD01090601.1
LGRI01018896.1
LGRI01022141.1
CAOK01512637.1
CAOK01361115.1
CAOK01140842.1
LGJC01004863.1
CAJV01154796.1
CAJV011402527.1
CAJV012588353.1
CAJV01053237.1
CAJV01014330.1
CAJV01009357.1
CAJV01129612.1
CAJV01010129.1
CAJV01086013.1
CAOK01044069.1
CAOK01060157.1
CAOK01318891.1
CAOK01518505.1
AFSP02305884.1
LGJC01104632.1
KD321316.1
KD343870.1
NKQP01001261.1
CBLZ010017031.1
CAJW010014239.1
CBLZ012152743.1
CAJW012520369.1
LUVX01003414.1
LGRI01015677.1
LGRI01017414.1
LGJD01042980.1
LGRI01060867.1
LGRI01010845.1
LGRI01003048.1
LGJD01106255.1
KN156584.1
LBLN01043263.1
LXGH01355166.1
PYPV01000383.1
OEIJ01695654.1
CBTL0108548510.1
ODGO01727418.1
FLRE01002893.1
JTFH01000296.1
NMZO01003517.1
CBTL0109076912.1
LQRK01004149.1
LGEL01000419.1
NVAY01000069.1
NAGG01005497.1
PTJQ01505988.1
PTJQ01228749.1
CCJR010020980.1
PTJQ01175661.1
CCJR010113511.1
CCJR010110758.1
PTJQ01135713.1
PTJQ01134359.1
CBLZ011003500.1
CCJR011493223.1
PTJQ01254854.1
PTJQ01401007.1
CCJR012385791.1
PTJQ01443962.1
PTJQ01119865.1
CCJR011385777.1
PTJQ01502040.1
PTJQ01524407.1
PTJQ01161119.1
CCJR011387130.1
PTJQ01401133.1
PTJQ01297094.1
PTJQ01423646.1
CCJR012500022.1
PTJQ01327761.1
PTJQ01124983.1
PTJQ01282420.1
PTJQ01131474.1
LNCG01178226.1
LNCG01130049.1
AGCT01030139.1
AFSP02255051.1
AFSP02255052.1
AGCT01026253.1
AFSP02255053.1
AFSP02256904.1
AFSP02256919.1
KE913297.1
CAJX010006926.1
CH400593.1
BDGN01024359.1
CAJW011544202.1
AUPI01102255.1
UWOF012210054.1
AJKK01092314.1
CAJW010035861.1
FARY01091392.1
FAUD01389261.1
FAUD01398040.1
FARY01391392.1
AWUE01004211.1
CCYC014320340.1
CCYC012998727.1
CCYC010097983.1
CCYC013220312.1
CAJX010053057.1
CH400814.1
CAJX010007076.1
CAJX011970797.1
CCYC014745049.1
LYWK01100375.1
LYWK01137422.1
LYWK01118205.1
LYWK01122931.1
PRDE01062287.1
PRDE01060049.1
PRDE01189637.1
FARO01058282.1
NKXL01191967.1
AFSP02234591.1
AGCT01029271.1
AFSP02270157.1
AGCT01063165.1
AFSP02250693.1
LYTE01050711.1
LYTB01025206.1
NKXL01264083.1
DOKN01000403.1
ALYK02000045.1
LVHJ01032465.1
CBTL0100958767.1
CBTL0100907029.1
CBTL0102051657.1
CBTL0108413234.1
CBTL0110243227.1
CBTL0101022424.1
PYFS01004723.1
PYFS01000722.1
LTAH01103655.1
MCIT02002985.1
CAOK01299921.1
MCIT02037888.1
MCIT02024119.1
FAQS01406807.1
FARV01234422.1
FARV01234425.1
FASO01352731.1
FASD01267184.1
FMHP01039762.1
JMFU01114913.1
AFSP02317792.1
NIVO01056394.1
KV884177.1
MLJF01005873.1
FAQG01283833.1
JMFU01115957.1
JMFU01116066.1
PJAE01823254.1
QYSC01042928.1
ALJY01004570.1
ALJY01003468.1
JNOX01057807.1
AGFQ01000216.1
JMFU01106041.1
JMFU01045716.1
LALU01000386.1
CBTL0105526012.1
CBTL0110768861.1
CBTL0101792816.1
PEQF01020109.1
CBTL0110823614.1
CBTL0102170656.1
CBTL0109535238.1
CBTL0100946604.1
CBTL0110287004.1
CBTL0111491645.1
CBTL0103332861.1
CBTL0100907733.1
PEQF01029056.1
CBTL0110895597.1
CBTL0110645610.1
CBTL0110357477.1
CBTL0111382526.1
CBTL0101482791.1
CBTL0103904723.1
CBTL0108801335.1
CBTL0110660792.1
CBTL0110674275.1
CBTL0108411279.1
CBTL0110783654.1
CBTL0111486303.1
PEQF01062701.1
CBTL0111489248.1
CBTL0109011959.1
CBTL0110690731.1
PEQF01059287.1
CBTL0103092504.1
CBTL0108124039.1
CBTL0110760682.1
CBTL0109534815.1
CBTL0110769253.1
CBTL0110980158.1
CBTL0111144784.1
CBTL0110890082.1
CBTL0103586257.1
PRDE01155640.1
CDFK01092341.1
FLTF01009875.1
FLTF01013083.1
FLTG01025717.1
AWGZ01421193.1
CTBL01000562.1
CTBL01001104.1
AWGZ01298026.1
AWGZ01413358.1
AWGZ01417636.1
CTBL01001608.1
OBIJ01006862.1
CTBL01000591.1
CTBL01004491.1
CTBL01004674.1
AWGZ01358511.1
AWGZ01333048.1
LK255644.1
LK116689.1
NCWU01000067.1
NDFM01000318.1
MEHO01277690.1
MEHO01288578.1
MEHO01208404.1
MEHO01250661.1
LPNX011155015.1
FABQ01000726.1
LK303238.1
CBTL0107587946.1
AGQR02007108.1
ODGO01585455.1
CAJV01102456.1
PYVJ01000209.1
RAWG01000702.1
ALJY01002766.1
AJKK01178245.1
JNOX01063639.1
AVOS01068847.1
CCMK011313366.1
CCMK012324038.1
CAJX010030783.1
PRDE01076834.1
PRDE01073597.1
AFSP02245419.1
AFSP02308920.1
PRDE01112962.1
AFSP02251045.1
PRDE01152179.1
AFSP02255352.1
AFSP02230144.1
AFSP02271852.1
AFSP02261112.1
LVEH01010656.1
QPHP01000849.1
KK091361.1
FASS01253584.1
NYVQ01000069.1
PDBU01113529.1
ADDD02190078.1
FAUD01401662.1
LBLN01046346.1
LBLN01046345.1
LBLN01044649.1
LBLN01042829.1
LBLN01024961.1
LMVA01069322.1
LBLN01044530.1
LBLN01044529.1
LGJD01075460.1
LMAV010799580.1
LMAV010977411.1
LMAV011530013.1
LMAV012037827.1
LAST02023674.1
NBAH01035132.1
LAST02024226.1
LAST02024449.1
LAST02030369.1
LAST02023448.1
NBAH01044247.1
NBAH01038977.1
NBAH01040444.1
KL404466.1
FAUD01298715.1
FASI01001958.1
KE691297.1
KN170911.1
NNCB01003852.1
NNCB01005590.1
NNCB01006251.1
NNCB01000694.1
NNCB01005575.1
NNCB01001266.1
NNCB01005134.1
NNCB01000555.1
CCMK012833062.1
FARY01427546.1
FARX01375639.1
FARX01413643.1
FARY01098755.1
FARY01426599.1
FARY01321111.1
MPKX01113461.1
CCMK010488131.1
ASJK01080677.1
AFSP02245287.1
AFSP02250473.1
PRDE01123649.1
AFSP02262801.1
AFSP02267222.1
KI644077.1
JXPA01003578.1
CCMK013085383.1
NIVO01044432.1
NIVO01005604.1
NIVO01055490.1
NIVO01037228.1
NIVO01053171.1
AMZP02006406.1
AHJF01014317.1
AHJF01023414.1
AHJF01030348.1
CEGH01058583.1
FAQE01401731.1
MCGX01064045.1
AHJF01027901.1
AHJF01008935.1
FUEF01005228.1
CCYC015581532.1
AHJF01004581.1
LXGH01210870.1
LXGH01458588.1
LBLN01046329.1
LMVA01098596.1
LBLN01059717.1
LBLN01086371.1
FLTF01008925.1
FLTD01008739.1
UCOL01034730.1
FLTD01003642.1
FLTE01004352.1
LGJD01029546.1
LGJC01078630.1
LGJD01032208.1
FASJ01044763.1
FASJ01260004.1
FASJ01306491.1
FAQC01106306.1
AFSP02293541.1
AFSP02275640.1
AFSP02293638.1
AFSP02260664.1
JXLM01015507.1
JXLM01014478.1
PTJQ01387744.1
LXGH01090057.1
AFSP02313432.1
AFSP02286444.1
LXGH01336736.1
KL547908.1
ODGO01648004.1
KL554303.1
KL557893.1
LBLN01089597.1
LMAV011697588.1
JRKL01091373.1
KI646759.1
FUEF01015129.1
FUEF01009863.1
FUEF01016578.1
FUEF01009815.1
FUEF01014659.1
FUEF01021830.1
KI641478.1
KD446726.1
FUEF01019865.1
KI650719.1
FUEF01010773.1
KD308818.1
FUEF01020694.1
FUEF01011364.1
KI645729.1
FUEF01013288.1
FUEF01016896.1
KI639979.1
FUEF01015233.1
FUEF01016365.1
KD471203.1
FUEF01020212.1
FUEF01013002.1
FUEF01015712.1
FUEF01015995.1
FUEF01008708.1
CEGH01064456.1
CEGH01045080.1
CEGH01116351.1
UXGB01059249.1
FAUD01037631.1
JXPT01048141.1
PJAE01295135.1
PJAD010170697.1
PJAD010249204.1
PJAD010259098.1
PJAE01615723.1
PJAE01614732.1
PJAE01615724.1
PJAD010350722.1
PJAD011482675.1
PJAE01132531.1
PJAE01902819.1
PJAE01074916.1
PJAD010201440.1
PJAE01130672.1
PJAD010247195.1
PJAD010908753.1
ATZM01000179.1
PJAE01910748.1
PJAE01744533.1
DDJC01000023.1
QKXD01017968.1
CAJV01301252.1
LNCG01264815.1
CAJV01202563.1
CAJV01168579.1
CAJV01100392.1
CAJV011734129.1
CAJV01375068.1
CAJV01199504.1
CAJV01060230.1
FASL01085646.1
AWUE01002995.1
FASL01085947.1
FASS01158897.1
FARO01010288.1
FAUD01351113.1
LYTD01031171.1
LYTB01012091.1
LYTE01040992.1
AAAA02045616.1
LWKS01035799.1
LYTE01015222.1
NKXL01181887.1
LYTB01012210.1
AAAA02049283.1
LK345763.1
CBTL0100231713.1
CBTL0101923897.1
CBTL0102039428.1
CBTL0102655751.1
CBTL0102666206.1
CBTL0103621598.1
MXPZ01060386.1
MXQA01063251.1
LMTP014179804.1
LYLK01000141.1
NIVO01054859.1
FLTD01001883.1
FLTC01004709.1
FLTG01001228.1
FLTF01002137.1
LXGH01398573.1
LXGH01273479.1
LXGH01145979.1
AWGZ01363687.1
AWGZ01420520.1
LK317603.1
LMTP014122699.1
FPMP01000155.1
ODGO01735460.1
FASH01363695.1
FAQT01129067.1
FAQT01430683.1
FATI01252590.1
CCMK012380858.1
CCMK012177633.1
CCMK010868203.1
UWOF012173759.1
CCMK010702466.1
UWOF012210037.1
AUPI01033873.1
AJKK01162133.1
AHJF01013588.1
AHJF01030403.1
LGJD01085110.1
FARP01326122.1
JXPT01059799.1
MATP01003898.1
CZLG010639111.1
CZLG010172133.1
CZLG010928903.1
CZLG011192788.1
CZLG012022801.1
CZLG010794231.1
LYJL01000172.1
LYFN01000941.1
LYFN01002101.1
LYFN01001505.1
FARX01368202.1
FARX01368341.1
FARX01368359.1
FARX01368378.1
FARY01381777.1
CZLG013211865.1
CZLG013808384.1
CZLG010766273.1
CZLG010672543.1
CZLG012264154.1
CZLG010902434.1
CZLG013934005.1
CZLG013649285.1
CZLG013781135.1
AFSP02234376.1
CAJX010052536.1
CAJX011973046.1
KK351559.1
FASB01017158.1
NNCB01001147.1
AMZP02006780.1
CYSQ012531091.1
CBMN011499934.1
FAQG01258118.1
FATA01405335.1
FAUD01384745.1
FAUD01375582.1
FASO01211927.1
FATA01266278.1
FATA01402958.1
FAUD01381169.1
FASO01317048.1
FATA01394405.1
FAUD01390684.1
FAUD01399078.1
FASH01351287.1
FASO01357769.1
FAQS01411860.1
CCMK010316236.1
CCMK012755225.1
CCMK012399709.1
CCMK013076502.1
QMFK01004815.1
CCMK011528500.1
AFSP02305485.1
LBLN01066782.1
FARO01037174.1
OEIJ01672123.1
OEIJ01726508.1
OEIJ01728820.1
OEIJ01603921.1
OEIJ01754730.1
OEIJ01626313.1
OEIJ01431458.1
OEIJ01541397.1
UCOL01034492.1
UCOL01035674.1
FLTD01004933.1
FLTE01003467.1
FLTE01009686.1
FLTF01007176.1
CCYC013713392.1
CCYC016677278.1
FLTD01004459.1
FLTD01008214.1
FLTE01004578.1
FLTF01005354.1
CCYC011811179.1
AJKK01116205.1
AJKK01102276.1
AFSP02306573.1
AFSP02295971.1
AFSP02275474.1
AFSP02262491.1
AFSP02285674.1
AFSP02232614.1
AFSP02234839.1
CAJX010151511.1
CAJX010050094.1
CAJX010003839.1
CAJX010019165.1
CAJX010018289.1
CAJX010030277.1
CAJX010003214.1
KZ332088.1
KZ338327.1
FASB01312770.1
FASB01236021.1
FASB01256764.1
JXPT01007594.1
JXPT01021827.1
CCMK012379692.1
CCMK010261424.1
CAJX010057503.1
CEGH01293063.1
EQ964223.1
CCYC014599343.1
LOPT01000924.1
AEGA01032337.1
LOPT01002426.1
LOPT01001860.1
OFEX01001838.1
PDMP01002251.1
OFEX01002388.1
FASG01364537.1
FASB01323185.1
FASG01364550.1
FARV01078726.1
MCIT02034523.1
MCIT02021851.1
MCIT02005049.1
MCIT02019799.1
MCIT02042154.1
MCIT02059791.1
PTJP01054880.1
MCIT02019865.1
MCIT02037089.1
MCIT02020579.1
MCIT02010637.1
MCIT02074610.1
MCIT02085379.1
MCIT02009413.1
LBLM01014525.1
KN445396.1
FARO01184698.1
FARO01184790.1
FARO01184797.1
FARX01392028.1
KZ486574.1
JHUN02001560.1
PTJP01406456.1
OENK01007663.1
OEOC01079202.1
LMAV012362169.1
OENK01007769.1
OEOC01081188.1
LYFN01000039.1
PTJP01617981.1
NBSK01005832.1
OEJZ01047163.1
PTJP01423535.1
CAJV01367179.1
LNCG01027184.1
PTJP01337894.1
AFSA01540575.1
PTJP01380567.1
LNCG01227601.1
LNCG01217143.1
CAJV01061426.1
CAJV01467395.1
AFSA01829605.1
LK322089.1
CBTL0100570571.1
MTTA01047417.1
AYYD01001272.1
CVMW01129988.1
AJIL01003808.1
FAQS01199874.1
AJKK01032170.1
AJKK01054471.1
GL354041.1
FARX01352447.1
FAUG01310154.1
FARX01385684.1
PRDE01176774.1
PRDE01176150.1
FAUD01387277.1
FATA01321942.1
OEIJ01623689.1
ODGO01543840.1
ODGO01427787.1
ODGO01635279.1
ODGO01678704.1
ODGO01726265.1
PDMP01007366.1
LOLD01003535.1
ODGO01645656.1
ODGO01640835.1
ODGO01711481.1
OVBU01000159.1
FLZH01000160.1
UIIZ01000181.1
OEIJ01754354.1
ODGO01611383.1
CBUG010017864.1
OEIJ01652705.1
FAQG01291161.1
FAQZ01268654.1
FAQZ01286246.1
JYHL01007659.1
EQ998314.1
AHJF01023101.1
PRDE01081214.1
ALJY01001318.1
CVMW01087294.1
ODGO01706223.1
ODGO01710256.1
CCYC012691681.1
ODGO01685274.1
ODGO01641408.1
ODGO01740081.1
ODGO01515789.1
ODGO01423157.1
FXEC01021946.1
CBUG010013568.1
OEIJ01652743.1
MBSK01004959.1
AHJF01023129.1
KE119182.1
FAQE01399338.1
AFSP02287436.1
LXGH01319618.1
LXGH01171778.1
LXGH01381009.1
LXGH01513281.1
LXGH01220879.1
LXGH01290592.1
LXGH01035343.1
LXGH01012500.1
LGJD01036127.1
LCTT01022896.1
CAJW010035742.1
ATCM03085849.1
ATCM03097765.1
LXGH01447992.1
LXGH01071473.1
LXGH01521394.1
LXGH01173142.1
LXGH01474843.1
LXGH01423829.1
LBLN01065864.1
LXGH01485652.1
LXGH01251617.1
LXGH01040995.1
LXGH01061315.1
FARO01094350.1
FARO01105864.1
FARO01181055.1
KI810539.1
NIZD01052496.1
KI810586.1
KI807329.1
NIZD01211460.1
BEYV01016058.1
PRDE01004326.1
PRDE01139238.1
AFSP02265765.1
NKQP01002346.1
QLOD01069362.1
QLOD01068931.1
QLOD01070650.1
QLOD01052665.1
QLOD01051918.1
QLOD01069061.1
QLOD01052331.1
QLOD01053168.1
AFSP02248423.1
PRDE01056319.1
PRDE01104367.1
AFSP02253441.1
BBOV01516459.1
BBOV01510710.1
BBOV01518418.1
BBOV01512569.1
FASQ01277170.1
FARV01027807.1
CCMK010298172.1
CCMK012709058.1
CCMK012617187.1
CCMK010316630.1
CCMK010321670.1
CCMK011577268.1
CCMK012801030.1
CCMK013027884.1
CCMK013036000.1
LXGH01218815.1
LGRI01014040.1
KD330745.1
LMVA01048497.1
LUKB01000007.1
LUKC01000004.1
AWGZ01393968.1
KE903142.1
ABPN01032239.1
EQ228964.1
EQ228462.1
KB096814.1
AWGZ01417338.1
AWGZ01428483.1
AWGZ01416235.1
AWGZ01419991.1
CAOK01371983.1
CAOK01511793.1
CAOK01107294.1
CAOK01517487.1
CAOK01491145.1
CAOK01414904.1
CAOK01420432.1
CAOK01194254.1
CAOK01442600.1
CAOK01422325.1
AWGZ01419977.1
KE908469.1
OBIJ01009217.1
OBIJ01007691.1
OBIJ01003882.1
OBIJ01004889.1
FVPM01000731.1
OBIJ01005999.1
OBIJ01001237.1
OBIJ01007552.1
OBIJ01006999.1
NROH01000130.1
NBYH01000196.1
NBYF01000103.1
LPNX010495410.1
AORQ01000459.1
LVEH01003726.1
MSBL01009211.1
MSBL01032938.1
FLZM01000513.1
ODGO01507811.1
PRDE01206423.1
PRDE01209368.1
PRDE01044038.1
PRDE01040875.1
KN002373.1
CSTQ01003976.1
ODGO01652865.1
ODGO01497425.1
ODGO01640683.1
BCOV01000029.1
OEIJ01651055.1
CDFS01000331.1
ODGO01659719.1
ODGO01490133.1
KN038129.1
JPTV01175290.1
LOLD01002696.1
CBUG010004309.1
CBUG010003244.1
CBUG010023417.1
BFCN01000446.1
AFSP02293313.1
UCOL01035647.1
CCYC014253518.1
CCYC014715053.1
FARX01115993.1
FARY01384529.1
FARY01419890.1
FARX01390317.1
FARY01372787.1
CELW01041845.1
FARY01238985.1
FARY01357964.1
FAQS01396400.1
MATU01072968.1
LGJD01017110.1
LGJD01049999.1
LGJD01025070.1
KN171004.1
KN171024.1
AZBX01011464.1
LGJD01025438.1
LGJD01087110.1
FAUD01400644.1
FASO01351217.1
OEIJ01599939.1
OEIJ01701130.1
LUVX01023614.1
FASG01351576.1
FARB01503169.1
FPMV01001286.1
FPII01000384.1
FPMO01000039.1
FPIF01000075.1
KQ092298.1
AYZY01068330.1
KQ109000.1
AYZY01086267.1
JXLM01005027.1
JXLM01005030.1
AHJF01027269.1
AHJF01027270.1
AHJF01027276.1
AHJF01027486.1
LXGH01237694.1
AWGZ01417368.1
AWGZ01295812.1
AWGZ01426093.1
AWGZ01236493.1
AWGZ01416856.1
AEKV01057296.1
FAEZ01000146.1
ODGO01665435.1
ODGO01613642.1
ODGO01439719.1
FAQG01292657.1
FARY01403613.1
CAJW010035876.1
CAJW011557267.1
AHJF01015585.1
LLKM01007571.1
BEWY01019708.1
LGJC01117922.1
FUEF01016699.1
LMYF01013276.1
LMYF01018355.1
LMYF01008808.1
FARV01218045.1
FUEF01016842.1
FUEF01013722.1
KD373030.1
FUEF01013723.1
FASG01366740.1
FARV01252137.1
FAQS01391275.1
FARV01232177.1
FARB01496012.1
FAQS01210391.1
FARB01459841.1
FARV01257260.1
FASG01193651.1
FARV01083644.1
FAQS01395342.1
MWLD01000050.1
FAPN01206156.1
PRDE01093188.1
PRDE01151660.1
FAQG01293037.1
FASO01339574.1
FAQG01293045.1
AEHI01033759.1
LXJT01006742.1
FASB01316975.1
FASB01088497.1
FASB01277983.1
CCMK012911851.1
CCMK010142403.1
FASB01136167.1
CYRZ010020103.1
AAWT01094665.1
OEIJ01656742.1
OEIJ01580056.1
OEIJ01678175.1
OEIJ01755333.1
OEIJ01592601.1
OEIJ01749590.1
OEIJ01503972.1
OEIJ01625843.1
AXZU02098451.1
ATCM03062374.1
BEWY01021606.1
CALO01851689.1
JPYT01454123.1
JPYT01454807.1
AHJF01013049.1
LTAH01037316.1
LTAH01080922.1
FUEF01015200.1
LTAH01045597.1
LTAH01054211.1
LTAH01038047.1
LTAH01074945.1
FUEF01014801.1
FUEF01018359.1
LTAH01116534.1
LTAH01107482.1
LTAH01085179.1
PRDE01066000.1
FAQS01389247.1
FAQS01268832.1
FASO01361301.1
FAUB01260558.1
FASQ01277901.1
FARB01447150.1
FASG01376707.1
FARB01460200.1
MKKR01004523.1
PRDE01173779.1
PRDE01044680.1
LBLN01095420.1
GL279250.1
LMAV010671240.1
LMVA01100372.1
LMAV010893090.1
LMAV010553511.1
LMAV010603021.1
FXDZ01018961.1
ADDD02095493.1
LXGH01237589.1
FASB01195901.1
FASB01194060.1
FASB01197414.1
NAGG01002554.1
NAGG01004485.1
NAGG01004981.1
NAGG01004141.1
FUEF01014204.1
NAGG01001625.1
FASG01106817.1
LMAV010647821.1
LMAV010758419.1
LMAV011005625.1
OENK01006516.1
OENK01011777.1
OEOC01062548.1
OEOC01169965.1
OENK01009001.1
OEOC01108750.1
LMAV010474012.1
LMAV012259426.1
OENK01007100.1
OEOC01070417.1
CEGH01203839.1
LMAV012239675.1
LMAV011668087.1
LMAV010949132.1
LMAV012097018.1
APKA01303775.1
FAQE01399856.1
APKA01371792.1
APKA01373661.1
APKA01370201.1
NNCF01082605.1
FASQ01265833.1
FAUD01398322.1
FATA01380329.1
FAUD01370999.1
FAUD01397775.1
PTJQ01319784.1
PTJQ01479215.1
PTJQ01249362.1
PEKY01013980.1
ODGO01571633.1
ODGO01701228.1
FARV01247773.1
FASB01052651.1
FASB01042684.1
OEIJ01679751.1
OEIJ01604604.1
OEIJ01725039.1
LXGH01155483.1
LXGH01388785.1
LXGH01176668.1
AHJF01031233.1
AHJF01026094.1
AHJF01020858.1
LXGH01426330.1
LXGH01490994.1
LXGH01076200.1
LXGH01464458.1
LXGH01338096.1
ODGO01726928.1
ODGO01727005.1
PJAE01032917.1
LXGH01119416.1
LXGH01350816.1
LGRI01032454.1
PRDE01084614.1
AGTT01276787.1
AFSP02269243.1
AHJF01006718.1
PRDE01051233.1
PRDE01060784.1
FASB01045788.1
OEIJ01606515.1
FAUB01276305.1
LXGH01039930.1
LXGH01086329.1
LXGH01320497.1
KD271483.1
KD260661.1
LXGH01044625.1
KD109815.1
UIGX01053076.1
UIGX01065162.1
UIGX01028808.1
ADAS02013783.1
LUVX01030394.1
LUVX01050601.1
LUVX01056300.1
LUVX01005304.1
LUVX01034154.1
LUVX01049589.1
LUVX01005794.1
LUVX01051440.1
LUVX01044177.1
LUVX01043436.1
LUVX01040074.1
ODGO01664851.1
CSTQ01004637.1
LOLD01001173.1
CBLZ012048777.1
FLTG01024967.1
FLTF01011600.1
FLTD01005917.1
LXGH01394033.1
LXGH01430052.1
JXLM01005183.1
JXLM01002247.1
JXLM01014631.1
JXLM01003831.1
JXPO01050446.1
LQNS02265222.1
LPNX010503183.1
LK164698.1
CBTL0104486129.1
CCMK010245577.1
CAJX010030271.1
FASD01152892.1
FMHP01038101.1
CEGH01063278.1
LMAV011134184.1
NHTM01024446.1
AFSP02242122.1
KL403868.1
ASJK01011352.1
ASJK01012650.1
ASJK01018655.1
AFSP02281714.1
AFSP02257147.1
PRDE01125649.1
AFSP02297728.1
NJGV01000035.1
PRDE01136399.1
FARY01408734.1
FARX01395182.1
FARX01335859.1
FARY01382368.1
FARY01265694.1
FARY01403185.1
FARY01383077.1
FARY01349793.1
LXGH01420144.1
LXGH01360731.1
FARY01391596.1
FARY01120366.1
AFSP02230375.1
AFSP02230376.1
AFSP02238626.1
BBOV01502503.1
BBOV01439949.1
BBOV01401124.1
BBOV01515789.1
BBOV01470685.1
NIVO01038359.1
BBOV01522101.1
BBOV01505944.1
NIVO01071387.1
BBOV01510869.1
BBOV01509661.1
BBOV01376140.1
BBOV01504589.1
BBOV01320139.1
BBOV01468667.1
BBOV01315231.1
BBOV01503681.1
LYTB01026787.1
LYTB01027534.1
AFFI02002436.1
NBAH01041223.1
LGRQ01000694.1
ODGO01739956.1
AWGZ01423890.1
AWGZ01319601.1
AWGZ01419202.1
CAOK01150911.1
CAOK01119967.1
JREZ01001701.1
NEDP02064798.1
KN298725.1
LUVX01012370.1
LUVX01024016.1
LUVX01041100.1
LUVX01005845.1
LUVX01012127.1
LUVX01031234.1
LUVX01045777.1
LUVX01059590.1
LUVX01022724.1
LUVX01049066.1
LUVX01021796.1
LUVX01016314.1
LUVX01039737.1
LUVX01027232.1
LUVX01027476.1
LUVX01006873.1
LUVX01020131.1
LUVX01032252.1
LUVX01040762.1
LUVX01005596.1
LUVX01022440.1
LUVX01015381.1
LUVX01014570.1
LUVX01035717.1
LUVX01032661.1
LUVX01043439.1
LUVX01043728.1
LUVX01040100.1
FABQ01002167.1
LBLN01054467.1
LXGH01301040.1
LXGH01340376.1
LBLN01060434.1
LXGH01164884.1
AHJF01021799.1
LGJD01020987.1
ODGO01645246.1
ODGO01572316.1
LOLD01002052.1
ODGO01628564.1
ODGO01617830.1
ODGO01702175.1
PRDE01109895.1
DF957407.1
FAQS01419779.1
PEHR01006786.1
PRDE01039040.1
AFSP02294475.1
AFSP02283889.1
FARX01129291.1
FAQS01301767.1
FASA01266030.1
LGJD01056781.1
LGJD01059229.1
LGJD01085079.1
LGJD01097406.1
AFSP02252938.1
LBLN01106028.1
LGJD01059522.1
LGJD01075974.1
LGRI01052116.1
LXGH01499966.1
AMZP02000234.1
FAUG01139777.1
FARY01400529.1
FARY01358977.1
CH400453.1
LOLD01002877.1
MQOV01000029.1
FAUG01290930.1
FAQE01401889.1
FAUG01129724.1
FAUG01002122.1
FAUG01284471.1
FASI01262572.1
AAHY01777140.1
LNCG01041796.1
LNCG01041818.1
LNCG01041828.1
LNCG01041905.1
LNCG01041953.1
LNCG01073193.1
LNCG01073195.1
LNCG01073203.1
LNCG01073276.1
LVEH01023053.1
LNCG01086217.1
LNCG01103240.1
LNCG01103845.1
LNCG01103922.1
LNCG01020393.1
LNCG01103953.1
LGJD01097497.1
HG401751.1
FASO01338764.1
FAQS01412007.1
FASG01240882.1
FARV01225367.1
LXGH01416789.1
LXGH01379290.1
LXGH01261220.1
ANFO01000057.1
FAUB01253925.1
FAQT01414768.1
FAQT01400827.1
FAUB01280078.1
FAQT01414493.1
LXGH01353364.1
LXGH01436877.1
LXGH01480264.1
LXGH01150765.1
LXGH01382553.1
LBLN01033233.1
LBLN01044882.1
LXGH01429751.1
LXGH01419779.1
LBLN01034781.1
LXGH01239272.1
LBLN01035653.1
LBLN01035652.1
LBLN01034402.1
LBLN01035499.1
LXGH01070002.1
LBLN01042378.1
CEGH01135287.1
FAUD01394798.1
FARY01402940.1
FARX01316399.1
LGJD01059606.1
FUGK01000328.1
FUGT01000331.1
FUGU01000541.1
FXAL01158237.1
KE883332.1
AWGZ01379961.1
AWGZ01427136.1
LBLR01015854.1
JRKL01148332.1
LGJD01098791.1
JRKL01144956.1
LACW01042476.1
LACY01042469.1
LK266888.1
LK267948.1
LPNX010053158.1
CBTL0105019350.1
CEGH01007510.1
FAQS01415905.1
FARX01190053.1
FARV01224545.1
FARV01253988.1
QYSC01020078.1
CAJX010365131.1
LGJD01008709.1
FAQS01322061.1
FAQE01397174.1
FASH01293813.1
FARX01372274.1
FARV01269700.1
AMYD01003235.1
CBLZ012157763.1
CAJW012539321.1
AFSP02237021.1
CCMK012925665.1
CCMK010288216.1
CEGH01170499.1
CEGH01127489.1
OZJO01011865.1
AAHY01773733.1
AGCT01053735.1
CCYC010148543.1
AHJF01016646.1
AHJF01034785.1
KI642806.1
LTAH01043320.1
CCYC014267588.1
OEIJ01703794.1
CAJX010031974.1
AHJF01005107.1
AQOI01000352.1
MQQX01001800.1
FARV01259007.1
AFSP02265233.1
FAUG01315374.1
FARY01371285.1
FAUG01206515.1
FAQE01397626.1
FAUG01233074.1
FAUG01275610.1
FAQE01263966.1
FAUG01313603.1
FAUG01185087.1
FASB01046206.1
FASB01187915.1
KQ183322.1
FAUD01342184.1
FARX01306655.1
FARY01346927.1
LOLC01009831.1
AFSP02261440.1
OEIJ01682664.1
LIAE01006090.1
LIAE01005437.1
LIAE01005236.1
FARX01353798.1
FAPN01218665.1
FBXV01341707.1
FARX01150134.1
ATAC01002294.1
FAQS01420987.1
QYSC01017075.1
LBLN01071071.1
CCMK012881713.1
FASB01087551.1
AFSP02296959.1
NKQP01001073.1
PRDE01042715.1
FAPN01216564.1
DS789182.1
CCMK012841580.1
CCMK012363859.1
CCMK012363097.1
CCMK010859865.1
CCMK012599155.1
CCMK012792207.1
CCMK012734125.1
QQTR01109830.1
CEGH01197198.1
CEGH01360715.1
CEGH01023784.1
CEGH01163843.1
CEGH01237039.1
CEGH01313800.1
AMYD01002514.1
MJUV01024905.1
MJUV01024322.1
MJUV01026359.1
MJUV01023330.1
KE117847.1
LYWK01135952.1
LYWK01132701.1
FAPN01211254.1
FAPN01207001.1
FAUG01238770.1
BBOV01468042.1
BBOV01423738.1
ADDD02109514.1
ADDD02205094.1
ADDD02249081.1
ADDD02164111.1
OFEX01002049.1
FAQG01287964.1
FAQG01274645.1
FAUB01275394.1
FAUB01219717.1
FAQG01282309.1
FAUB01277522.1
FAUB01270712.1
FAUB01274956.1
FAUB01278844.1
NNCB01000392.1
PTJQ01260915.1
FARO01046290.1
FARO01046289.1
FARO01102161.1
CCMK012805908.1
FAQS01406090.1
FAQE01379783.1
FAQE01318459.1
NWUC01000026.1
PDOG01000047.1
PTJI01001864.1
AWUE01004666.1
PKGA01076904.1
PKGA01128325.1
FARY01288585.1
PYFS01002152.1
LGJD01024378.1
OMKT01063485.1
LXGH01339606.1
KD399871.1
LXGH01028158.1
KD432604.1
LXGH01219769.1
OCRW01000163.1
OCRW01000143.1
OCRW01000113.1
CAJX010029566.1
CCMK012457070.1
CCMK012457071.1
CCMK010155164.1
HG821986.1
NEEE01029046.1
NEEE01026650.1
NEEE01027983.1
JXPB01028910.1
JXPB01138797.1
NEEE01028919.1
NBZA01032686.1
JXPB01138288.1
FAQF01177928.1
FARV01247228.1
FARV01234473.1
FARV01259072.1
QYSC01025630.1
AWUE01004080.1
CVMW01074940.1
CVMW01076155.1
CVMW01076168.1
CVMW01076183.1
CVMW01076251.1
CVMW01076256.1
LVEH01053230.1
LVEH01025618.1
CVMW01113553.1
AFSP02311265.1
KN656917.1
LXGH01491828.1
AUPI01071699.1
AJKK01091392.1
CAJW011556671.1
LBLN01066119.1
CAJX011871050.1
CAJX010055447.1
CAJX010030957.1
CAJX010050273.1
UCOK01004487.1
JZWR02003838.1
JZWR02003839.1
JZWR02006985.1
JZWR02003918.1
JZWR02003891.1
JZWR02007464.1
NNCB01000573.1
NNCB01002523.1
LBLN01040123.1
LXGH01377476.1
LXGH01235185.1
LBLN01078328.1
LBLN01080802.1
LBLN01065275.1
PRDE01173282.1
LBLN01080349.1
LBLN01042419.1
FARX01339322.1
FARX01408278.1
FASJ01122955.1
FASJ01156012.1
FARY01422254.1
FASJ01335042.1
FASJ01259403.1
FASJ01274821.1
FASJ01124210.1
FASJ01356835.1
FASJ01287142.1
CCYC011516362.1
FLTD01006278.1
CCYC010268569.1
FLTE01003495.1
FLTG01022418.1
FLTE01002373.1
CCYC016418248.1
FARY01316691.1
FAQF01218262.1
PRDE01106076.1
PRDE01064086.1
FARO01150881.1
JYHL01011351.1
PRDE01116079.1
PRDE01124272.1
KN655394.1
FAQT01394098.1
FAQT01252068.1
FAQT01417665.1
FAQT01422190.1
FAQT01426150.1
FAQT01087771.1
FAQT01288354.1
FAQT01424931.1
FAQT01428523.1
FAQT01420738.1
FAQT01108883.1
FAQT01398739.1
FAQT01403295.1
FAQT01428058.1
LVEH01013392.1
LVEH01060600.1
LVEH01005366.1
ALYI01000103.1
BAUK01072339.1
CVMW01003848.1
CVMW01104126.1
CVMW01096286.1
MPHF01002722.1
DDNW01000161.1
NIUS010323137.1
MPHF01002000.1
CBTL0111202822.1
CBTL0111202849.1
LXGH01261138.1
LXGH01042743.1
FABQ01001881.1
LK316334.1
LHTM01000191.1
LLXH01007599.1
LLXH01008309.1
QZLH01001959.1
LLXH01007400.1
CAOK01373522.1
LAWK01000024.1
MTHW01000311.1
MRBR01000258.1
NCXD01000110.1
MIKP01000047.1
NCWR01000060.1
NCWV01000090.1
MTHN01000259.1
FATA01320585.1
OFSG01012783.1
LOLC01000481.1
FXZZ01092670.1
FYAC01145164.1
JRKL01129853.1
JJMF01004813.1
JRKL01153537.1
AMZH03043870.1
LMTP010481505.1
OOGZ01455516.1
ODGO01601270.1
CAOK01326444.1
LXJT01006360.1
ANHN02004912.1
LTAH01063929.1
AHJF01020272.1
KQ223200.1
CEGH01318465.1
LMAV010631638.1
LXGH01499013.1
FARO01034834.1
FARO01099464.1
FARO01117683.1
KE628354.1
FAQS01188922.1
FAQS01338327.1
FAQS01394580.1
FASG01186757.1
FARV01265969.1
FARB01498744.1
FASG01376659.1
FARV01255999.1
FASG01358299.1
FARV01251738.1
FASQ01270548.1
FAQS01395320.1
FASG01260596.1
FASG01374897.1
FARV01194914.1
FAQS01052355.1
FASG01366832.1
FARV01240251.1
FARP01232282.1
FARB01496833.1
FARV01259060.1
FAQS01372629.1
PTJQ01470381.1
PTJQ01121095.1
AMYD01003480.1
GL635308.1
GL631916.1
GL632584.1
GL635118.1
FARO01102237.1
FARO01169364.1
LXGH01324420.1
FARO01190852.1
FARO01190794.1
FARO01130289.1
FARO01130290.1
RDSA01001227.1
KZ143924.1
KE118370.1
FARO01185074.1
FAQG01282235.1
FAQG01273524.1
FAQG01266186.1
KQ531261.1
LXJT01033797.1
LXJT01017530.1
LYFL01000101.1
LYFP01000013.1
LYFN01000694.1
LYFW01000202.1
LYFM01000004.1
LYFJ01000070.1
ATCM03104801.1
ATCM03100730.1
ATCM03119074.1
LYHH01000012.1
CAJV01028430.1
MRUK01001862.1
ODGO01646777.1
ODGO01734855.1
ODGO01528074.1
ODGO01642144.1
JZBS01001889.1
FAQS01381878.1
FATI01255178.1
PRDE01068043.1
FASH01152565.1
PTEZ01005639.1
PTEZ01005729.1
PTEZ01006651.1
PTEZ01007194.1
PTEZ01003754.1
PTEZ01005112.1
PTEZ01006062.1
PTEZ01004581.1
PTEZ01005259.1
PTEZ01006635.1
PTEZ01005940.1
PTEZ01004525.1
PTEZ01005122.1
AVCP011218915.1
LBLN01054746.1
LVWR01020101.1
PRDE01060599.1
PRDE01071309.1
PRDE01095080.1
PRDE01031643.1
LXGH01249971.1
LK243976.1
LQNS02200361.1
LK230578.1
LK349339.1
LQNS02264605.1
LK276582.1
FABQ01001674.1
LK338396.1
LK266051.1
LK136027.1
FACE01002622.1
LQNS02266450.1
LPNX011148399.1
AWGZ01426837.1
AWGZ01427046.1
LXGH01427242.1
MEHO01585281.1
MEHO01584342.1
MEHO01450037.1
MEHO01279467.1
NKQP01001757.1
PRDE01057669.1
AFSP02287184.1
CBLZ010038463.1
CAJW010035516.1
AFSP02296012.1
CAOK01244320.1
LBLR01003866.1
FAFB01001387.1
LK359615.1
ODGO01736999.1
ODGO01509607.1
ODGO01709716.1
CBUG010017852.1
ODGO01447515.1
LOLC01005961.1
ODGO01661904.1
ODGO01629358.1
FASB01062888.1
LMAV010214838.1
FASB01067783.1
NNCB01004761.1
NNCB01009128.1
NNCB01002507.1
NNCB01002083.1
NNCB01000895.1
LCTT01023308.1
FARO01149340.1
FARO01030421.1
FARO01060549.1
FARO01064219.1
JXZD01S063495.1
FARO01075872.1
FAPX01185007.1
PRDE01055507.1
PRDE01033752.1
PRDE01110243.1
PRDE01159350.1
PRDE01133846.1
PRDE01073448.1
PRDE01179612.1
AEGA01008781.1
FLTF01010662.1
MPKX01262824.1
LGJD01050534.1
CCMK012535631.1
CCMK010235842.1
CCMK012490063.1
CCMK011602163.1
CCMK010894764.1
CCMK011848783.1
CCMK011860667.1
AZBW01018197.1
FAUG01284516.1
FAUG01285020.1
FAQE01000183.1
LOLD01003609.1
PRDE01048178.1
PRDE01042831.1
CEGH01315719.1
CEGH01140952.1
AFSP02253761.1
AFSP02248355.1
LXGH01104520.1
LXGH01200068.1
AWGZ01165759.1
LOLC01008086.1
CBUG010016965.1
ODGO01678048.1
NOWF01000177.1
ODGO01610116.1
ODGO01587981.1
ODGO01587988.1
ODGO01502946.1
CBUG010023214.1
CBUG010011746.1
CBUG010010251.1
CBUG010022735.1
CBUG010023830.1
CBUG010017712.1
CBUG010011572.1
ODGO01729649.1
ODGO01593604.1
CSTQ01004523.1
FARY01424070.1
FARY01401519.1
FARY01382124.1
FARY01389387.1
FARY01395989.1
FARY01216258.1
FARY01379433.1
FARY01390781.1
FARY01403309.1
FASB01086952.1
FASG01306521.1
FAUD01250203.1
FARN01335106.1
OEIJ01725307.1
NHTU01082454.1
LGJC01130892.1
NHTU01070341.1
KL545587.1
CCYC011110763.1
CCYC012607657.1
CCYC012853987.1
CCYC016281957.1
CCYC012017560.1
CCYC011972917.1
BATV01192447.1
CBTL0101645793.1
CBTL0100553981.1
CBTL0110832041.1
CBTL0110783949.1
CBTL0110286339.1
LGJC01105047.1
LGRI01119938.1
LGRI01009118.1
LGRI01030424.1
LXGH01053421.1
LXGH01373716.1
LGRI01074749.1
LGRI01118737.1
LGRI01119668.1
PRDE01196449.1
AFSP02285513.1
LXGH01031551.1
CYSQ012527106.1
LGRI01079539.1
LGRI01105465.1
LGRI01059183.1
FLTD01007343.1
FLTE01008149.1
CVMW01134588.1
AXCO02026221.1
BATV01101103.1
OENK01006207.1
OEOC01058275.1
LMAV010294858.1
OENK01005707.1
OEOC01050254.1
OENK01011809.1
OEOC01170488.1
OENK01006711.1
OEOC01065052.1
OENK01011756.1
OEOC01169944.1
QMFH01078431.1
BDGN01025686.1
FASJ01300655.1
FASJ01342326.1
FARY01346954.1
FASJ01143126.1
FASJ01245084.1
FASJ01266931.1
FASJ01343576.1
FASJ01353094.1
FASJ01358793.1
FASJ01349635.1
FASJ01293511.1
FASJ01224555.1
FASJ01229960.1
FASJ01278648.1
FASJ01328327.1
FASJ01329569.1
FASJ01329581.1
FARY01412891.1
FARY01290293.1
FASJ01078259.1
FASJ01273109.1
FASJ01290365.1
FASJ01292208.1
FASJ01355977.1
FAQT01000693.1
FASJ01184860.1
FASJ01234640.1
FASJ01313192.1
FASJ01319370.1
FASJ01348887.1
FARY01423343.1
FASJ01358672.1
FASJ01358408.1
FASJ01357811.1
FASJ01350932.1
FASJ01350421.1
FASJ01349907.1
FASJ01296257.1
FASJ01349307.1
FASJ01346532.1
FASJ01340801.1
FASJ01340169.1
FASJ01321155.1
FASJ01316509.1
FASJ01306548.1
FASJ01282836.1
FASJ01260339.1
FASJ01144300.1
FASJ01141427.1
FASJ01087758.1
FARY01405204.1
FASJ01299501.1
FASJ01324135.1
LBLN01018959.1
LXGH01111859.1
LGRI01024037.1
LGRI01034354.1
LGRI01075459.1
LGRI01111568.1
LGRI01114781.1
LBLN01080760.1
LMAV012097025.1
OENK01010521.1
OEOC01149978.1
OENK01005386.1
OEOC01045144.1
OENK01011669.1
OEOC01168669.1
LMAV012091406.1
OENK01007523.1
OEOC01076628.1
CBTL0105462315.1
CBTL0105899676.1
CBTL0105641145.1
ODGO01548631.1
ODGO01365562.1
CVNN01001169.1
CVNX01000041.1
CAJV01161770.1
AJKK01085549.1
UWOF012217317.1
UWOF012210412.1
AJKK01024629.1
AUPI01046147.1
CBTL0100200867.1
AUPI01052399.1
FASI01318623.1
FAUG01217940.1
CCMK013076312.1
CCMK013024032.1
CCMK012956856.1
CCMK012914437.1
CCMK010842753.1
CCMK010391042.1
CCMK012967227.1
LBLN01007680.1
LGRI01018017.1
LTAH01098156.1
LWKS01047706.1
LYTB01028790.1
LYTE01049451.1
UXGB01061708.1
LMVA01082033.1
CCMK011521440.1
CCMK012309849.1
CCMK012360027.1
CCMK010133355.1
CCMK012692358.1
CCMK013010706.1
CCMK010275027.1
CCMK012963469.1
AGCV02431069.1
LUXR01108361.1
LBLN01122073.1
NKQP01001615.1
LNAC01005043.1
PRDE01072455.1
CVMW01115283.1
LGJD01038903.1
AHJF01022773.1
LXGH01430618.1
LXGH01437801.1
LXGH01437810.1
AHJF01001795.1
LXGH01437859.1
LXGH01437969.1
CBTL0110529696.1
CBTL0110529750.1
CBTL0110529875.1
CBTL0110596013.1
CBTL0110596049.1
CBTL0106709958.1
CBTL0108573923.1
CBTL0102937563.1
CBTL0110596249.1
CBTL0105572837.1
CBTL0101061026.1
PEQF01066053.1
CBTL0105685056.1
CBTL0110674449.1
CBTL0102941330.1
PEQF01004454.1
CBTL0110839957.1
CBTL0108484623.1
CBTL0111495193.1
NIVO01038086.1
NIVO01071136.1
NIZD01025916.1
PDBU01047890.1
NIVO01015872.1
NIVO01013909.1
NIZD01020240.1
NIZD01064100.1
NIVO01056691.1
NIZD01148746.1
AHJF01021282.1
AHJF01021249.1
LK320840.1
AWGZ01412591.1
AWGZ01414106.1
LGJC01073602.1
LGJC01074585.1
LGJC01105851.1
ALJY01000779.1
JNOX01060149.1
KN126291.1
LOLC01007698.1
QPHH01004692.1
ODGO01695128.1
ODGO01738587.1
LXGH01316005.1
LGJD01107474.1
AHJF01016001.1
CAJX010055384.1
FASB01228357.1
FASB01135938.1
FASB01012638.1
AFSP02318204.1
LGJC01120361.1
LGJD01091672.1
CCYC014813061.1
CAJX011974508.1
CEGH01265293.1
CEGH01010785.1
CEGH01156696.1
CEGH01097290.1
CEGH01140974.1
FARV01271818.1
LYTB01021624.1
JSUV01460877.1
JSUV01047971.1
JSUV01060899.1
JSUV01244667.1
JSUV01421060.1
CCYC013780502.1
CCYC010766989.1
CCYC012487309.1
LBLN01027332.1
FARO01074112.1
KB610627.1
FARO01160118.1
LXGH01442076.1
LXGH01516267.1
LGJD01070680.1
LGRI01095674.1
LGRI01018534.1
LXGH01110885.1
FARO01082380.1
LXGH01261200.1
AFSP02242009.1
LNSY01185437.1
BEZZ01254851.1
ODGO01655533.1
ODGO01734521.1
ODGO01596493.1
ODGO01644616.1
ODGO01552461.1
ODGO01716560.1
ODGO01641487.1
ODGO01545052.1
ODGO01545053.1
LLKM01011164.1
LLKM01009611.1
LLKM01008099.1
LLKM01008826.1
RJJB01005057.1
QYSC01117182.1
LXGH01352206.1
LXGH01434529.1
PTJI01000782.1
FAQS01399630.1
LOPT01001077.1
LOPT01000680.1
LOPT01002298.1
CEGH01255931.1
CEGH01079120.1
CEGH01116101.1
CEGH01264556.1
CEGH01345483.1
CEGH01228962.1
CEGH01241017.1
CAJX011858701.1
FARV01221462.1
KE909948.1
AWGZ01429975.1
AWGZ01423276.1
AWGZ01315915.1
AWGZ01431270.1
ODGO01521663.1
ODGO01654375.1
ODGO01723165.1
ODGO01521873.1
CKYY01000071.1
MRAA01000139.1
LYIQ01000102.1
CBMN010202307.1
AWOL01S0383680.1
JRRC01002566.1
JXWP01001527.1
LVEH01003374.1
FXDW01006052.1
PRDE01066154.1
CBTL0104972853.1
KN649857.1
FAUD01195479.1
FAUD01363948.1
FAUD01402551.1
FASH01190295.1
FASH01286796.1
FASH01325492.1
FARX01338359.1
FASH01145229.1
FAUG01170836.1
FAUD01301995.1
FASH01120966.1
FARX01363898.1
FARX01406038.1
FARX01416146.1
FASH01324961.1
FAUG01158879.1
FAUD01276325.1
FAUD01398009.1
FARX01389826.1
FARX01402185.1
FARX01406159.1
FARX01416225.1
FARX01418123.1
FASH01047980.1
PJAE01843923.1
PJAD011446230.1
PJAE01037288.1
PJAD011099622.1
PJAE01099288.1
PJAD010918945.1
PJAE01032663.1
PJAE01032664.1
PJAE01085781.1
PJAD010092747.1
PJAD011185640.1
PJAD010696618.1
PJAE01052522.1
PJAE01052523.1
PJAE01036797.1
PJAE01855871.1
PJAD010425981.1
PJAE01581757.1
PJAE01835774.1
PJAD010467542.1
PJAD010505189.1
PJAD011433572.1
PJAD011368154.1
PJAE01136260.1
PJAD010038222.1
CEGH01017578.1
PJAE01911866.1
PJAE01077399.1
PJAD010291024.1
ATZM01000403.1
ATZM01000398.1
CAJV01069645.1
LNCG01213896.1
LNCG01191100.1
LNCG01160623.1
LNCG01094408.1
LNCG01090310.1
BBOV01508134.1
BBOV01497416.1
CZLG012821266.1
AJKK01062996.1
NKQP01002093.1
AFSP02232861.1
NKQP01002157.1
AFSP02237036.1
AFSP02243405.1
CCYC012486163.1
FLTE01002490.1
LGJD01106793.1
LGJD01081207.1
FAQZ01287977.1
FAQZ01282111.1
FAQZ01296125.1
FAQZ01055854.1
FAQZ01295925.1
FAQZ01295494.1
FAQZ01141501.1
PRDE01129417.1
PRDE01059227.1
PRDE01200504.1
PRDE01132499.1
JSUV01039128.1
JSUV01399816.1
JSUV01312652.1
JSUV01359189.1
JSUV01295328.1
JSUV01308237.1
JSUV01192566.1
JSUV01473003.1
LGJC01075011.1
CBTL0101898851.1
CBTL0110645902.1
CBTL0108446193.1
CBTL0101928265.1
CBTL0104036512.1
CBTL0109491820.1
CBTL0101766098.1
CBTL0110889584.1
CBTL0101412755.1
CBTL0103113031.1
CBTL0100735755.1
CBTL0104863135.1
CBTL0102067867.1
CBTL0101587126.1
CBTL0101645436.1
NIVO01000847.1
FLTF01003094.1
MECR01040181.1
MECR01023164.1
MECR01001284.1
LGJC01020764.1
LGJC01010997.1
AANU01078630.1
JSUE03275061.1
LGJD01015354.1
KD085902.1
LGJD01015382.1
LGJD01015392.1
CBTL0110769176.1
PEQF01044670.1
CBTL0111479803.1
CBTL0111480546.1
CAJV01015753.1
DS482962.1
CBUG010020966.1
ODGO01650837.1
ODGO01641504.1
ODGO01631248.1
LOQJ01008818.1
ODGO01543306.1
ODGO01605209.1
OEIJ01657154.1
ODGO01614446.1
LOLC01000863.1
CBUG010016457.1
ODGO01654316.1
FASB01105093.1
FARX01417089.1
FAQG01187735.1
FARX01380691.1
FASH01195294.1
FASO01295577.1
OEIJ01701207.1
CCMK010677323.1
CCMK011945011.1
CCMK012286630.1
CCMK012470668.1
CCMK012540208.1
CCMK012685346.1
AJKK01169638.1
CAJX011870790.1
OFEX01001778.1
OFEX01001917.1
FARO01063978.1
FARO01112474.1
FARO01104268.1
FARO01188826.1
FARO01112909.1
FARY01236160.1
FAQE01380771.1
CBTL0110388198.1
CBTL0107263433.1
CBTL0108980966.1
FUEF01014380.1
FUEF01013904.1
AEHI01033743.1
FUEF01013857.1
AEHI01034177.1
FUEF01019495.1
AEHI01034317.1
AEHI01034720.1
LBLN01034881.1
LBLN01061281.1
LBLN01036036.1
LBLN01034880.1
LBLN01039286.1
LXGH01241431.1
LMVA01100881.1
LXGH01420038.1
LBLN01057606.1
LBLN01040711.1
LBLN01038576.1
LBLN01038575.1
LXGH01140719.1
LXGH01046138.1
LXGH01163018.1
LBLN01033165.1
LBLN01050908.1
FAUG01303209.1
LOLC01001396.1
QGKP01000992.1
CSTQ01005133.1
CSTQ01002184.1
CSTQ01005200.1
ABVX01000778.1
ATCM03138032.1
ATCM03133632.1
ODGO01419838.1
CBUG010025751.1
LOLC01007226.1
CAJV01021262.1
ADBF01000188.1
KQ976188.1
LBLN01044442.1
AHJF01012444.1
AAAA02045309.1
OCSD01005958.1
CCYC015318299.1
HF935532.1
LGJC01101778.1
NIVO01024520.1
ABPM01056312.1
BBOV01487560.1
NIVO01015910.1
FAQS01258853.1
OEIJ01729818.1
MPMK01000181.1
MPMK01000161.1
JXUO01000214.1
KN029887.1
KN013785.1
LVEH01004785.1
LVEH01004786.1
LVEH01004787.1
LVEH01004788.1
LVEH01005210.1
LVEH01005211.1
LVEH01005351.1
LVEH01005352.1
CSTN01001615.1
ODGO01740014.1
ODGO01559454.1
ABBV01000787.1
LOLC01005280.1
ALYI01002705.1
FAQS01417581.1
FARY01382502.1
FARY01377174.1
KE559763.1
AEGA01001415.1
KQ002821.1
FASB01101480.1
CYSQ012486715.1
CYSQ010344163.1
BDFF01381957.1
FMHP01022865.1
LNSY01320563.1
FASQ01267323.1
FAQS01348357.1
FASG01325138.1
FARP01301388.1
FARP01301387.1
FARV01138755.1
NNCF01146276.1
FASQ01275747.1
FAQS01393860.1
BBOV01315910.1
BBOV01492651.1
BBOV01523813.1
PRDE01094729.1
PRDE01089740.1
PRDE01091345.1
PRDE01157361.1
PRDE01094439.1
PRDE01079211.1
NKXL01238209.1
ODGO01640788.1
ODGO01655752.1
ODGO01656675.1
ODGO01737333.1
ODGO01685939.1
ODGO01596332.1
OEIJ01730214.1
ABBZ01006372.1
ODGO01646723.1
FXDT01001207.1
FXEC01015325.1
FXDS01003557.1
FXDY01003270.1
FXDW01002599.1
NESX01071586.1
NESX01072202.1
LNSY01268464.1
NESX01072636.1
LNSY01339681.1
KL552448.1
NESX01072637.1
KL544757.1
CCYC015039150.1
CCYC014209548.1
CCYC016342548.1
FARX01011059.1
FARV01021443.1
FARV01063058.1
FARV01220399.1
OEIJ01570378.1
ADDD02294799.1
FASA01318281.1
FARX01348570.1
FASG01162466.1
APKA01262029.1
FXXW01000092.1
FXZL01000040.1
FXYA01000043.1
FXXW01000005.1
CAIR01005923.1
FASQ01233667.1
FAUB01276911.1
FAQS01411946.1
FASG01244866.1
BAGR01071805.1
BAGR01071806.1
CVMW01038850.1
CVMW01014829.1
CVMW01081454.1
CVMW01099793.1
CVMW01015044.1
CVMW01098320.1
CVMW01096190.1
ODGO01555085.1
ODGO01489342.1
ODGO01511692.1
ODGO01557210.1
CBTL0110872339.1
CBTL0111044297.1
ODGO01735297.1
ODGO01668307.1
ODGO01721095.1
ODGO01565549.1
ODGO01726310.1
ODGO01542756.1
ODGO01537707.1
LOLC01005721.1
CBTL0103553553.1
LOLC01006032.1
MLJF01002928.1
NAGG01005621.1
NAGG01003737.1
NAGG01005083.1
BBOV01481646.1
BBOV01490770.1
LM523479.1
LBLN01048720.1
ODGO01632560.1
CBMN010033947.1
CYSQ012653608.1
PDMP01001998.1
FUFL01002816.1
CYSQ012842604.1
CYSQ010462368.1
CBMN011743090.1
FAUB01271220.1
PDMP01001567.1
FAQG01238210.1
FAQE01365438.1
FASH01363237.1
FAQG01254054.1
FARY01230791.1
FAQG01267825.1
FASH01331073.1
FAQG01251699.1
FAQG01256904.1
FAQT01352128.1
PRDE01070825.1
CBTL0107433086.1
CBTL0101688076.1
CCMK012588518.1
CCMK012697048.1
LVLJ01002002.1
LVLJ01000597.1
LVLJ01002351.1
FLTE01001554.1
CEGH01009998.1
CEGH01231101.1
CEGH01240069.1
CEGH01059471.1
CEGH01162678.1
CEGH01384519.1
CEGH01265280.1
CEGH01168710.1
CEGH01390122.1
CEGH01388120.1
CAJX010005012.1
CCYC014944167.1
CAJX010050430.1
CEGH01001807.1
ODGO01600106.1
ODGO01683156.1
ODGO01691192.1
ODGO01656299.1
ODGO01578272.1
ODGO01592020.1
DS990298.1
BFCN01000430.1
OEIJ01684379.1
CVNO01001258.1
LNSY01287757.1
OEIJ01648674.1
ODGO01652367.1
ODGO01363339.1
ODGO01485927.1
ODGO01690362.1
CAJW010005315.1
ODGO01518489.1
FREO01001505.1
FRYG01001505.1
MSRF01000268.1
FRYE01000377.1
FREM01000377.1
MIWO01000119.1
CBTL0100855702.1
ODGO01736579.1
ASJK01024822.1
MCIT02044319.1
MCIT02044419.1
MCIT02044421.1
MCIT02054782.1
LVEH01032839.1
LVEH01011505.1
LVEH01010181.1
LVEH01010654.1
LVEH01042584.1
JACL01074226.1
ODGO01654536.1
CELW01034251.1
CBTL0111110115.1
CSTQ01004390.1
ODGO01677795.1
FXEC01017726.1
CSTQ01002107.1
CBTL0110966099.1
CBTL0110966100.1
CBTL0111182856.1
AGCT01019973.1
NAGG01003955.1
NAGG01001889.1
NAGG01003994.1
NAGG01002760.1
LBLN01067461.1
LXGH01112942.1
FAQG01294796.1
FAQS01363063.1
FAQS01414897.1
FASH01364217.1
FAQG01161031.1
FAQG01268869.1
FAQG01268870.1
FAQG01274291.1
FAQE01344821.1
FAQE01355672.1
FAQE01394744.1
FAQE01399000.1
FAQG01234322.1
FAQG01278073.1
FAQG01280593.1
ATAC01001784.1
KI630159.1
FASS01251681.1
JH847277.1
JH840060.1
AFFD02002478.1
JPTV01222873.1
NNCB01007511.1
LGRI01090142.1
CCYC012196623.1
CCYC013742435.1
CCYC013839194.1
CCYC013569258.1
LBLN01069962.1
LBLN01064781.1
JXPV01009546.1
JH598606.1
NHTM01013620.1
NHTM01022821.1
FARV01173186.1
MCIT02079582.1
MCIT02001429.1
JRRC01145045.1
MCIT02005644.1
CZLG013911556.1
CZLG013913079.1
CZLG013926657.1
KB909764.1
LWKS01027186.1
LYTE01048950.1
UXGB01061701.1
LYTB01012336.1
FAQF01223654.1
PRDE01082416.1
LWKS01027248.1
LYTB01029162.1
FARY01204132.1
CVMW01090202.1
CVMW01090221.1
PTJQ01053807.1
BABP01086348.1
BABP01054513.1
AEKE03000401.1
BABP01076159.1
BABP01099134.1
RJVQ01000172.1
FXDS01003291.1
FAUD01401148.1
CVMW01009120.1
MCIT02021518.1
MCIT02058674.1
MCIT02064189.1
MCIT02004800.1
MCIT02019425.1
FLRE01001971.1
ODGO01592796.1
CBTL0109495286.1
CBTL0109495285.1
CBTL0109495284.1
CCMK012685679.1
CCMK010229867.1
CCMK012515325.1
CCMK012523921.1
CCMK012857356.1
CCMK012766892.1
CCMK012521797.1
CCMK012728058.1
CCMK012751372.1
ODGO01689130.1
ODGO01707003.1
ODGO01662888.1
CAJW011556123.1
QPHH01004411.1
OEIJ01734811.1
NMZO01009376.1
NMZO01006660.1
NMZO01009147.1
NMZO01009779.1
AFSP02307203.1
NWMS01010271.1
PRDE01176962.1
LIAE01000800.1
LIAE01008952.1
LIAE01001910.1
OBIJ01008115.1
CAJW012661061.1
UWOF012209205.1
PRDE01176119.1
PRDE01183594.1
AUPI01132964.1
AJKK01176877.1
AEGA01007495.1
AUPI01049314.1
CCYC011985876.1
CCMK011390114.1
CCMK012922126.1
ADBW01002528.1
AFSP02231856.1
FATA01403588.1
FAUD01391813.1
AOFN02000603.1
AOFN02000524.1
LMVA01099820.1
LMVA01100222.1
JZJH01022324.1
FASI01266703.1
FAUG01291091.1
FAQE01249400.1
PTJQ01478999.1
PTJQ01318357.1
CBMN010747586.1
PTJP01475563.1
PTJP01364058.1
PTJP01640461.1
PTJP01189148.1
PTJP01095655.1
PTJP01207914.1
FJWB02020700.1
LXGH01132118.1
AHJF01025790.1
FAQE01400365.1
FAUD01267869.1
FARX01361566.1
FARY01211882.1
FASO01281527.1
FATA01405161.1
FAUD01391360.1
FUEF01019558.1
LTAH01021061.1
LTAH01104346.1
LTAH01033706.1
LTAH01107005.1
FUEF01017601.1
LTAH01051404.1
LTAH01056621.1
LTAH01058048.1
LPNX010002584.1
LK196649.1
FAMN01000524.1
LK331696.1
FLQW01004320.1
FSIZ01000018.1
JYEA01000020.1
LVFB01000034.1
LVET01000031.1
LFJV01000258.1
LXGH01279308.1
LXGH01292429.1
FAPX01045047.1
LGJC01066539.1
JRKL01165968.1
JRKL01166056.1
JRKL01166066.1
JRKL01166072.1
JRKL01166089.1
CAOK01199562.1
CAOK01046181.1
CAOK01202246.1
CAOK01268150.1
CAOK01262456.1
ODGO01685734.1
UWCS01000640.1
QPHH01003164.1
ODGO01675825.1
CCYC010212838.1
JDSM02105380.1
CCYC011662699.1
CCYC015732073.1
LYTB01025562.1
LYTE01049544.1
FAQF01277311.1
UXGB01064744.1
LYTE01049702.1
LWKS01006377.1
LWKS01047762.1
LYTB01024910.1
FAQF01107618.1
FARY01387594.1
NKXL01130524.1
LKME02037441.1
CBTL0100819455.1
PRDE01133864.1
LKME02033172.1
LKME02003758.1
QGQP01005444.1
CBTL0107566811.1
PRDE01131036.1
FASS01192120.1
AFSP02317329.1
LGRI01091526.1
LGRI01124829.1
AWGZ01431901.1
AWGZ01429284.1
CBUG010007860.1
ODGO01723135.1
ODGO01593715.1
PTJQ01067125.1
PRDE01111683.1
CYSQ010454230.1
PRDE01142620.1
PRDE01138336.1
PRDE01100538.1
LXGH01281412.1
LXGH01314352.1
LXGH01353595.1
LXGH01522444.1
KD254245.1
LXGH01482277.1
KD015767.1
KD024663.1
KD474366.1
LXGH01240724.1
LXGH01333680.1
KD281735.1
LXGH01343193.1
KD213130.1
FAQE01285983.1
FAPX01147139.1
JXRI01009480.1
PTJQ01004272.1
PTJQ01480010.1
KD492471.1
KD038943.1
PTJQ01180865.1
PTJQ01228078.1
KD002282.1
PTJQ01008795.1
PTJQ01476925.1
PTJQ01053239.1
PTJQ01246674.1
PTJQ01291147.1
KD497225.1
PTJQ01437978.1
PTJQ01118003.1
KD495549.1
PTJQ01254922.1
KD479703.1
PTJQ01265631.1
PTJQ01211522.1
KD481865.1
CCJR010110395.1
KD322394.1
KD311035.1
CALP012863954.1
ODGO01701834.1
ODGO01499082.1
ODGO01527372.1
ODGO01651395.1
FASJ01129288.1
FASJ01157621.1
FASJ01284511.1
FASJ01355083.1
FARY01316702.1
NKXL01138894.1
AHJF01019276.1
LGJD01090546.1
KI648376.1
OEIJ01229427.1
AHJF01022170.1
FATA01398926.1
OCQQ01000130.1
PRDE01178464.1
AZRP01038720.1
AFSP02230216.1
AFSP02230213.1
LYTB01026747.1
LYTB01029156.1
JXOX01024487.1
JXOX01022464.1
KB460371.1
LYTB01027322.1
AFFI02002519.1
BABP01099657.1
NBAH01008462.1
NBAH01046688.1
LAST02032039.1
NBAH01027173.1
NBAH01008042.1
NBAH01052207.1
NBAH01026737.1
NBAH01051184.1
NBAH01032338.1
KL558494.1
NFME01150484.1
BEZZ01205823.1
NBFI01000037.1
FLKO01004238.1
NZQW01000077.1
FARX01252719.1
FARY01411486.1
LGJD01009023.1
CCMK013027308.1
CCMK012860131.1
CCMK012968200.1
CCMK012968164.1
FASB01031887.1
FASB01006726.1
FASB01066382.1
FASB01008855.1
FARV01265887.1
FARO01180465.1
LGJD01021401.1
KB610997.1
LXGH01031370.1
LGRI01067404.1
LGRI01014584.1
AVCP011317395.1
LBLN01093169.1
LBLN01002459.1
LBLN01010177.1
LXGH01338436.1
LXGH01241231.1
LBLN01009857.1
LXGH01244902.1
LXGH01421761.1
LGRI01001516.1
LBLN01015662.1
LXGH01021029.1
LBLN01050138.1
LBLN01020027.1
LXGH01436783.1
LBLN01071126.1
LBLN01103727.1
LBLN01086441.1
LBLN01005319.1
LBLN01093617.1
ADDD02282301.1
LYTE01048780.1
FAUD01395672.1
FAUD01398913.1
LYTB01028053.1
FASG01329053.1
FARY01258423.1
FASG01361362.1
UXGB01070180.1
NKXL01261825.1
UXGB01060965.1
LYTE01048675.1
LYTB01026947.1
FASI01004949.1
FAQF01194675.1
AAAA02043952.1
ATAC01002602.1
PDMP01004253.1
PDMP01007489.1
FAPN01186681.1
LNCG01031235.1
MJUV01050798.1
MJUV01038879.1
MJUV01052474.1
MJUV01046214.1
MJUV01098875.1
MJUV01051457.1
MJUV01020110.1
MJUV01039084.1
MJUV01010466.1
ACBE01596451.1
PRDE01130078.1
PRDE01086002.1
PRDE01175246.1
LGJD01098231.1
LGJD01058273.1
FASB01025959.1
LXGH01255966.1
KN642854.1
KN644530.1
AFSP02283161.1
KN654598.1
AGCT01070660.1
PRDE01045955.1
AFSP02228521.1
CBLZ010977709.1
CAJW012536930.1
AFSP02242091.1
AFSP02232765.1
AFSP02239579.1
CEGH01304997.1
CCMK012674182.1
PDMP01007413.1
AFSP02237287.1
AFSP02237288.1
AFSP02241529.1
AFSP02234122.1
AFSP02232695.1
FASB01009363.1
CZLG013519640.1
CZLG010906168.1
CZLG010563074.1
CZLG010617625.1
CZLG013890863.1
CZLG010906360.1
FARX01401745.1
FARX01198669.1
FARX01356670.1
FARX01384560.1
FARX01399355.1
FARX01328607.1
FARX01284415.1
LXGH01378494.1
LDRT01000133.1
AHJF01027156.1
QVOL01008177.1
QVOL01008598.1
QVOL01008512.1
MJUV01014951.1
MJUV01052100.1
MJUV01039763.1
MJUV01014109.1
MJUV01002885.1
MJUV01024609.1
LGJD01023173.1
MATP01003344.1
FASG01238996.1
LBLN01104380.1
FARV01126418.1
AXDN01004368.1
ADDD02146607.1
ADDD02133908.1
ADDD02074478.1
ADDD02070615.1
ADDD02294002.1
ADDD02196416.1
ADDD02112309.1
ADDD02244967.1
ADDD02216237.1
ADDD02085064.1
LNCG01105051.1
LNCG01105063.1
ALYI01002169.1
NADU01000298.1
FBXV01342096.1
FAUD01378276.1
FLTG01004089.1
FLTE01003471.1
FAUD01399981.1
FAQE01358490.1
FAUD01330027.1
FAQE01402139.1
FAUD01402142.1
FAQE01402108.1
LNCG01022241.1
APFE030751945.1
CVMW01040870.1
CVMW01040871.1
CVMW01031801.1
MZNY01000137.1
AHJF01029127.1
LYFV01000212.1
AHJF01028402.1
LYGP01000019.1
LYHF01000074.1
LYFV01000397.1
LYHF01000007.1
LYHG01000057.1
LYGW01000006.1
LMCE01000138.1
AHJF01027498.1
CVMW01119100.1
CVMW01109850.1
BABP01090054.1
LAST02030295.1
AAGV03002740.1
AFSP02226095.1
AWGZ01427877.1
AWGZ01422789.1
LXGH01465494.1
LXGH01326315.1
ODGO01691454.1
ODGO01711267.1
UTRS01000068.1
LOQJ01001992.1
NTIU01000212.1
OEIJ01509039.1
AGQR02008015.1
QNTS01040291.1
PDMP01003233.1
FLTE01004933.1
PRDE01130785.1
PRDE01103058.1
PRDE01171605.1
PRDE01105310.1
PRDE01039649.1
FARO01011433.1
PRDE01075099.1
PRDE01096119.1
PRDE01050851.1
PRDE01096654.1
FARO01022070.1
FAQG01272977.1
FAQE01287611.1
FAQG01274514.1
FARY01201752.1
PRDE01063732.1
PRDE01098601.1
PRDE01032513.1
PRDE01059751.1
LYTC01041523.1
LYTC01021770.1
LYTC01040678.1
UIGX01017724.1
UIGX01072364.1
UIGX01010365.1
UIGX01079766.1
UIGX01077173.1
UIGX01027660.1
UIGX01076403.1
MATP01008734.1
CEGH01245112.1
CEGH01241886.1
QVOL01008262.1
PKGA01129613.1
LBLN01023500.1
LXGH01435453.1
CEGH01348823.1
CEGH01026678.1
JMFS01034842.1
FAUG01312805.1
CVMW01008153.1
CVMW01113050.1
ODGO01490697.1
ODGO01508748.1
ODGO01508840.1
ODGO01508873.1
ODGO01508878.1
MQQV01000132.1
BFCU01000291.1
ODGO01509057.1
LVEH01004829.1
LVEH01041810.1
LVEH01055022.1
LVEH01045485.1
LVEH01049784.1
LVEH01017912.1
LVEH01023734.1
LVEH01036464.1
LVEH01013158.1
LVEH01012634.1
LVEH01013385.1
LVEH01042437.1
CAJX010052589.1
BABP01083812.1
AJKK01055059.1
CAJX010052598.1
CAJX010053981.1
CVMW01128667.1
CVMW01036085.1
LGJD01043284.1
LGJD01108582.1
AWGZ01383181.1
AWGZ01354393.1
CTBL01002068.1
CTBL01004325.1
CTBL01002136.1
CTBL01002078.1
CTBL01004283.1
CTBL01004549.1
FABQ01000985.1
LK303598.1
LMTP014025944.1
FACE01002125.1
LGJD01056718.1
CAOK01365750.1
CAOK01362171.1
CAOK01126829.1
CAOK01483727.1
CAOK01216838.1
CAOK01373524.1
CAOK01373714.1
CAOK01479749.1
CAOK01482589.1
LGJD01059493.1
CAOK01104423.1
CAOK01497970.1
CAOK01175794.1
CAOK01439953.1
CAOK01049752.1
CAOK01039954.1
CAOK01203880.1
CAOK01324162.1
CAOK01524851.1
CAOK01444419.1
CAOK01157563.1
CAOK01513782.1
CAOK01170379.1
CH469943.1
AAHY01768907.1
AAHY01780310.1
AAHY01780384.1
AAHY01794117.1
AAHY01768611.1
LK310976.1
LK230810.1
LK327344.1
LK244925.1
MAPY01004738.1
OEIJ01729225.1
QPHH01004668.1
CBTL0111437732.1
LD122868.1
LD255344.1
FASB01037511.1
PRDE01164866.1
PRDE01199009.1
PRDE01125793.1
NKXL01207468.1
NKXL01134750.1
NKXL01127158.1
NKXL01240405.1
JMBQ01000455.1
CBTL0103515843.1
FAQS01410547.1
FARX01086978.1
PDMM01002458.1
CEGH01282538.1
EQ981143.1
FASB01105690.1
FASB01105691.1
FASH01363693.1
LLWS01020407.1
FASH01360349.1
KI642571.1
ODGO01350969.1
FLZM01000498.1
UIMR01000232.1
FPIL01000341.1
AABL01003868.1
CCYC015955707.1
LIAE01001760.1
CCYC013009259.1
CCYC014930436.1
FARY01408810.1
FAUG01007445.1
FLTG01018701.1
PRDE01008407.1
PRDE01033802.1
CCMK012447412.1
CCMK012447413.1
CCMK012808666.1
CCMK012669011.1
CCMK010112926.1
CCMK010197197.1
CCMK010300918.1
CCMK012456394.1
CCMK012715801.1
CCMK012810685.1
CCMK012890680.1
CCMK012890718.1
CCMK012941331.1
CCMK010366087.1
CCMK012763445.1
CCMK010304985.1
CCMK012707198.1
CCMK012707199.1
CCMK012725615.1
CCMK012930074.1
CCMK013028748.1
CCMK010354869.1
CCMK012782326.1
CCMK012977200.1
EQ984368.1
OEIJ01754250.1
CEGH01344004.1
FAUG01316047.1
FAQE01402863.1
FARY01331268.1
FASI01140471.1
FARX01078279.1
FASI01130692.1
CAJV01067855.1
CAJV01301829.1
LNCG01002788.1
LNCG01177099.1
NBSK01004622.1
LNCG01089079.1
CAJV01271781.1
PTJQ01441015.1
PTJP01461144.1
PTJQ01144588.1
PTJQ01489273.1
PTJQ01316767.1
PTJP01645351.1
PTJQ01015764.1
PTJP01416718.1
PTJQ01065199.1
PTJQ01250953.1
PTJQ01271076.1
PTJP01342511.1
UXGB01006766.1
QLNR01000277.1
PJAE01055072.1
PJAE01878570.1
LBLN01076386.1
LBLN01103126.1
LBLN01076608.1
LBLN01079378.1
LBLN01072711.1
KE723547.1
KE725545.1
KI809199.1
KI809203.1
KI809208.1
KI810109.1
CAOK01465581.1
CAOK01496246.1
MKYO02003256.1
PKSH01009844.1
LXGH01478646.1
LGRI01013066.1
LD072502.1
LD204978.1
LGJD01024327.1
LGJD01024330.1
LGRI01046403.1
CAOK01462522.1
LGJD01099220.1
LGJD01099224.1
LBLN01000886.1
FARO01193434.1
LXGH01079485.1
LGJD01099620.1
CAOK01505725.1
LGJD01099630.1
LBLN01026605.1
LXGH01394815.1
LXGH01404172.1
LGRI01029155.1
LGJD01099638.1
LGJD01099674.1
LGJD01099678.1
FLTG01003704.1
FLTC01003041.1
LIZH01000820.1
AAHY01770928.1
AAHY01766527.1
AAHY01766362.1
LJPI01001371.1
LJPJ01001657.1
LJPK01001968.1
LJPH01003936.1
LJPI01000640.1
FAMN01001789.1
LBLR01003551.1
CBUG010016836.1
OEIJ01666005.1
ODGO01566779.1
ODGO01678051.1
ODGO01595332.1
CSTQ01003685.1
ODGO01693844.1
ODGO01522152.1
ODGO01485834.1
ODGO01620043.1
LWKS01047863.1
FAQF01164318.1
FARY01375917.1
LWKS01047254.1
PRDE01006820.1
AFSP02298493.1
LOLC01000132.1
UWOG012694186.1
EQ979066.1
MCIT02026083.1
FATA01404702.1
FAQG01289394.1
PTJP01296858.1
PTJP01405317.1
PTJP01135871.1
PTJP01333558.1
PTJP01480108.1
PTJP01316188.1
PTJP01460439.1
PTJP01506669.1
PTJP01470622.1
PTJP01056533.1
PTJP01155716.1
PTJP01549360.1
LNCG01264622.1
PTJP01566930.1
AFSA01760591.1
CAJV01367308.1
CAJV01068663.1
CAJV01069511.1
CAJV01062576.1
CAJV01371760.1
CAJV012607895.1
CAJV012608485.1
PSZD01000091.1
CBTL0111136829.1
NIZD01174201.1
NIZD01035342.1
NIVO01039705.1
NIZD01138214.1
LXGH01515308.1
LXGH01304276.1
LXGH01102309.1
LXGH01237936.1
LXGH01478172.1
FAQG01280061.1
LIAE01009404.1
FXDY01006864.1
PRDE01134802.1
PRDE01152778.1
PRDE01118252.1
PRDE01153806.1
PRDE01124339.1
PRDE01164786.1
FARV01252918.1
QMFH01075145.1
BDGN01023110.1
JH844221.1
JXPO01099945.1
JH842463.1
CZLG010928248.1
CZLG010947299.1
CZLG011080293.1
CZLG013407793.1
AFSP02282043.1
FXDY01004208.1
FLTF01006435.1
NHTM01023892.1
CBTL0102194258.1
PDMI01000554.1
MPGK01001183.1
PDMQ01000516.1
PRDE01113923.1
PRDE01101806.1
FLTD01007590.1
LGJD01013209.1
LBBV01285476.1
KD337703.1
MQQX01001786.1
MQQX01002333.1
QMFH01038524.1
BDGN01023437.1
QMFH01029656.1
QMFH01083498.1
BDGN01026147.1
QOVE01009367.1
KD150596.1
LXGH01177270.1
LXGH01329260.1
LXGH01415272.1
LLWS01013645.1
KQ226367.1
KQ226304.1
LUVX01000012.1
LUVX01043471.1
LUVX01007530.1
LUVX01043109.1
LUVX01027796.1
LUVX01046846.1
LUVX01055552.1
LUVX01026304.1
LUVX01041946.1
JXLN01014579.1
JXLN01009040.1
JXLN01014407.1
CAJX010834619.1
LGRI01118487.1
CYSQ012699501.1
LGRI01102126.1
CYSQ012657582.1
LGRI01033808.1
LGRI01043635.1
LGRI01012447.1
LGRI01011506.1
LGJC01018571.1
CCYC014175702.1
AFSP02235006.1
FAQG01028363.1
CCYC014951682.1
CAJV01065478.1
AFSA01597294.1
CAJV012608909.1
CAJV011667981.1
AFSA01636422.1
CAJV01302308.1
AFSA01807910.1
CAJV01068120.1
AFSA01676615.1
CAJV01400266.1
CAJV01277667.1
LNCG01249964.1
NBSK01009739.1
CAJV011668468.1
CAJV01059762.1
CAJV01200067.1
LNCG01087141.1
CAJV01025319.1
CAJV01119865.1
CAJV011673146.1
CAJV01297117.1
CAJV011734435.1
CAJV011667970.1
CAJV011733715.1
AFSA01759054.1
ATCM03108576.1
MQPR01001550.1
LXGH01351502.1
LXGH01503610.1
FAFB01001385.1
FACE01003178.1
FABQ01000715.1
LK323681.1
LK345054.1
CSTN01001964.1
FLYT01000280.1
FLZB01000472.1
FNVW02002460.1
FNVW02004622.1
ODGO01712496.1
ODGO01734556.1
ODGO01663012.1
UVVQ01000010.1
BFAC01000072.1
JSYW01009007.1
ODGO01602104.1
ODGO01689508.1
ODGO01537643.1
KE110440.1
AHJF01032798.1
QKVP01000020.1
PDFT01000154.1
RDSA01001033.1
CVMW01100893.1
PRDE01091207.1
LYTC01035306.1
LYTE01034469.1
FAQF01150452.1
CCMK013006173.1
CCMK012975979.1
CCMK010340296.1
CCMK012857369.1
CCMK012809376.1
CCMK012953851.1
CCMK012768455.1
CCMK012897279.1
CCMK012897278.1
CCMK012560052.1
CCMK013021580.1
FLTG01016653.1
FAQZ01249321.1
FAQZ01282615.1
FAQZ01205730.1
FAQZ01290902.1
FAQZ01296791.1
FAQZ01114615.1
FAQZ01166463.1
FAQZ01277211.1
LIAE01002795.1
CAJX010032652.1
LTAH01117129.1
LIAE01001071.1
AHJF01034874.1
QMFH01065013.1
BDGN01019210.1
BDGN01026164.1
BDGN01019209.1
QMFH01058449.1
QMFH01084554.1
BDGN01009432.1
BDGN01025143.1
QLPN01017029.1
BDGN01022982.1
QMFH01003514.1
QMFH01002300.1
QMFH01079759.1
BDGN01021314.1
BDGN01021940.1
KN170048.1
KI650948.1
KN169481.1
KN168324.1
CEGH01129206.1
CEGH01234413.1
CEGH01244882.1
CEGH01095442.1
PJAE01004940.1
LBLN01071105.1
LGRI01121151.1
LGJD01051468.1
LGJD01102253.1
CCMK012538564.1
FAUB01276923.1
FXDZ01008026.1
FXLI01008298.1
CEGH01151888.1
CEGH01273179.1
CEGH01137938.1
CEGH01311314.1
CEGH01377119.1
CEGH01366364.1
CEGH01387196.1
CEGH01388354.1
CEGH01380378.1
CEGH01386868.1
CEGH01389425.1
CEGH01370538.1
CEGH01160053.1
CEGH01348669.1
CEGH01048163.1
CEGH01085246.1
CEGH01103061.1
LXGH01266403.1
KE913627.1
AWGZ01427610.1
PRDE01072830.1
PRDE01102587.1
AFSP02257420.1
PRDE01103742.1
PQAT01062162.1
PRDE01193229.1
AFSP02273359.1
KN657477.1
LBLN01104750.1
LBLN01026271.1
LBLN01104765.1
LXGH01048154.1
LGJC01105685.1
LGJC01080775.1
LGJC01001740.1
LGJC01038779.1
LGJC01102071.1
LGJC01080406.1
LGJC01081804.1
LGJC01025158.1
FAUB01279987.1
LXJY01002061.1
LK123506.1
LOLC01001932.1
LOLC01000394.1
KQ984834.1
CSTQ01003354.1
CBTL0100386999.1
CBTL0108657735.1
AGQR02006262.1
ODGO01709149.1
ODGO01564256.1
ODGO01654473.1
ODGO01733341.1
ODGO01616957.1
ODGO01699274.1
ODGO01684633.1
ODGO01687508.1
PRDE01186860.1
AFSP02227715.1
PRDE01200656.1
AFSP02258187.1
PRDE01130228.1
AFSP02314285.1
PRDE01112464.1
PRDE01102353.1
PRDE01087474.1
PRDE01179482.1
FAQE01400733.1
LGJC01001913.1
CCMK010157723.1
CCMK013018457.1
CCMK012942912.1
CCMK012942897.1
CCMK012893210.1
CCMK012755460.1
CCMK012438758.1
CCMK012072083.1
CCMK012853947.1
CCMK010318004.1
CCMK012759897.1
CCMK012727315.1
CCMK013084522.1
FAQZ01160047.1
CCMK012879683.1
AACV01031184.1
LLWS01020628.1
CCMK012881780.1
CCMK012989333.1
CCMK012742825.1
CCMK012518114.1
CCMK012912155.1
QMFK01002837.1
CCMK012954336.1
CCMK012886770.1
CCMK012619329.1
CCMK013006469.1
ODGO01656123.1
DS600477.1
OBIJ01007738.1
AAHY01755636.1
AAHY01766859.1
NDFM01000251.1
NDFJ01000156.1
NDFM01000111.1
NDFJ01000247.1
NDFM01000259.1
NDFM01000287.1
LGRI01008745.1
KZ556146.1
LXGH01222026.1
LXGH01506764.1
MEHO01439348.1
MEHO01333347.1
MEHO01573570.1
AABL01005462.1
CAJV01015505.1
ODGO01674809.1
OEIJ01702142.1
JXPZ01011904.1
OEIJ01695057.1
JXPE01067592.1
JXPW01050578.1
FATA01399931.1
FAST01283104.1
FASG01108093.1
FARV01206964.1
FASQ01271310.1
FASJ01281676.1
FARO01184181.1
ARZB01062804.1
AFSP02256617.1
PJAE01881347.1
PJAE01878361.1
PJAE01885170.1
PJAE01851888.1
PJAE01907280.1
FARO01037031.1
FASG01261531.1
FASH01348327.1
FASG01377426.1
KL550537.1
KL556852.1
PDBU01011248.1
KL549710.1
FARV01247540.1
FAQS01387473.1
CCMK012834590.1
CCMK010197646.1
CCMK012969854.1
CCMK012452259.1
CCMK012833232.1
CCMK012833231.1
CCMK012859927.1
CCMK012824837.1
KQ229739.1
LGJD01050287.1
CVRD01048021.1
JSZB01060746.1
CCMK012684402.1
CCMK012498880.1
CCMK012436469.1
CCMK012264117.1
CCMK010158596.1
CCMK012141318.1
CCMK012695099.1
CCMK012905212.1
UWOF012211054.1
CCMK012873572.1
CCMK012965740.1
FASB01023162.1
LGJD01041863.1
LGRI01012757.1
LGRI01021799.1
FAQT01429843.1
FAQG01237149.1
FAQG01244350.1
FATA01404836.1
PRDE01082085.1
AJXJ01000640.1
PRDE01075505.1
AJXF01000509.1
ASJN01051093.1
PRDE01139693.1
CZLG011296920.1
FUFL01003199.1
UXAI010617481.1
FUFL01003109.1
PDMP01005446.1
JXPO01049315.1
JXPO01108286.1
JXPO01134745.1
JXPO01119751.1
CCYC016051246.1
CAJX010053081.1
FARV01240007.1
FARV01253748.1
FAQS01418526.1
FAQS01401470.1
FAQS01182209.1
FASG01004890.1
QYSC01025820.1
AFSP02293286.1
FARY01379554.1
AHJF01016126.1
AFSP02230276.1
FARX01068611.1
JXMZ02089881.1
CVMW01131037.1
ADDD02152392.1
ADDD02124655.1
ADDD02252695.1
FAUD01403526.1
PEHR01005870.1
FAUD01402827.1
FASB01266096.1
FAPN01072265.1
FAPN01214950.1
FASB01007331.1
AFSP02306473.1
FASB01164379.1
FASB01286277.1
PRDE01196483.1
PRDE01192432.1
PRDE01199992.1
PRDE01192911.1
OBIJ01010145.1
MCIT02059334.1
AYOE01120069.1
JRRC01034297.1
AMOP01037169.1
PTJP01320819.1
MCIT02074067.1
MCIT02083470.1
MCIT02060422.1
FAUD01385187.1
FAQG01266757.1
FARY01020465.1
FARY01020464.1
FARX01102565.1
FARX01112165.1
ODGO01551566.1
ODGO01606402.1
ODGO01440313.1
ODGO01682989.1
FUFL01003215.1
CYSQ010462900.1
OEIJ01741893.1
FARP01327890.1
FARV01214802.1
FAQF01258275.1
FAUD01376519.1
EQ980583.1
LGJD01054813.1
LGJD01021808.1
LGJD01076009.1
LGJD01051325.1
LGJD01048085.1
LGJD01069584.1
FASH01349596.1
MCIT02064443.1
MCIT02007173.1
MCIT02039915.1
CVRD01090437.1
CVRD01007556.1
CVRD01100126.1
CVRD01088695.1
CVRD01023300.1
CVRD01028315.1
CVRD01009003.1
AFSP02237433.1
AFSP02274989.1
AFSP02299364.1
QEOY01053006.1
LXGH01430746.1
AFSP02266992.1
LGRI01059713.1
LGRI01081950.1
LGRI01123449.1
LBLN01061610.1
LOPT01001873.1
LBLN01095149.1
FASB01217429.1
FASB01016846.1
FASB01235735.1
FASB01000385.1
CEGH01165044.1
CEGH01149140.1
CEGH01269734.1
CEGH01023171.1
CEGH01223754.1
LTAH01092973.1
PTJP01134001.1
BAYG01016462.1
EQ255302.1
KQ219345.1
CAJX010004324.1
CZLG011221993.1
CZLG010882355.1
CZLG010510488.1
CZLG010940685.1
CZLG011026038.1
CZLG010243940.1
MPKX01061969.1
MPKX01060195.1
QMFK01000934.1
MPKX01003058.1
MPKX01022140.1
LBLN01090092.1
FAPN01168092.1
FAPN01083239.1
FAPN01045336.1
PRDE01058758.1
MCIT02064442.1
MCIT02085976.1
MCIT02038186.1
JRRC01138820.1
MCIT02032869.1
MCIT02074291.1
MCIT02006881.1
AYOE01077526.1
JJMO01000303.1
MCIT02025097.1
MCIT02074510.1
MCIT02025119.1
MCIT02006637.1
MCIT02015996.1
MCIT02023460.1
MCIT02022499.1
MCIT02032500.1
MCIT02050493.1
AYOE01096381.1
MCIT02003365.1
MCIT02042170.1
MCIT02003127.1
MLNQ01000235.1
MLNQ01000106.1
AACG02000449.1
FASG01359746.1
FARV01226906.1
FARV01240064.1
FAQS01393653.1
FATA01404076.1
FARY01357213.1
FATA01404084.1
FAUD01051667.1
CAOK01516677.1
LGJD01094290.1
FARY01201092.1
MPKX01114510.1
MPKX01273853.1
FLTG01009544.1
MATP01006769.1
UXGB01044653.1
CEGH01131926.1
FAUD01380403.1
FATA01402405.1
LOLC01004730.1
LROU01000119.1
AFSP02235816.1
JMBQ01000160.1
JMBQ01001160.1
CCYC013977893.1
CCYC014451013.1
CCYC016300252.1
FARG01453314.1
FAUM01614001.1
PYGN01002900.1
QVWV01010232.1
AUPI01149046.1
AJKK01120501.1
QGQP01006008.1
CZLG011028709.1
CZLG013660804.1
CZLG012490868.1
CYSQ012517977.1
CZLG010446766.1
CZLG013746485.1
CZLG011191110.1
CZLG013253833.1
FUEF01018691.1
FUEF01018120.1
FUEF01020935.1
FUEF01020708.1
FUEF01020572.1
FLTG01026152.1
FLTF01006740.1
JXPO01145252.1
FARN01305689.1
FARO01044991.1
FARN01252100.1
FARN01277198.1
FARO01135608.1
FARN01325887.1
FARO01061270.1
FARN01338995.1
FARO01064514.1
PEKY01008791.1
PEKY01007112.1
FARV01225530.1
KL549499.1
KI805018.1
CEGH01379479.1
PJAE01826020.1
ABVX01000361.1
QLPE01003261.1
QLOS01009316.1
QLOZ01012396.1
FJWB02021354.1
CEGH01289340.1
CEGH01289541.1
LXGH01029706.1
LXGH01388533.1
QMBO01005378.1
CBTL0100231668.1
CBTL0104225570.1
MXPZ01059896.1
ODGO01517131.1
OEIJ01700344.1
ODGO01730770.1
ODGO01596535.1
UVXY01000043.1
ODGO01572050.1
CAJW010005186.1
ODGO01700071.1
FLZL01000798.1
ODGO01584067.1
LCTT01012262.1
ODGO01708404.1
CBUG010016225.1
AJKK01161568.1
AUPI01127698.1
PRDE01137242.1
AFSP02228464.1
AFSP02233603.1
PRDE01124783.1
LXGH01371341.1
FARO01097488.1
AZBX01006474.1
KI650020.1
AZBX01003478.1
KI647924.1
KN169453.1
AFSP02269163.1
PRDE01097709.1
AFSP02277711.1
CCYC013242253.1
FASG01191701.1
FAQS01191534.1
FARX01110007.1
PKGA01128334.1
CCMK010884568.1
AAAA02045144.1
LGJD01017401.1
MCGX01040328.1
ADDD02121907.1
MATP01001436.1
JSUV01466039.1
JSUV01007194.1
JSUV01437511.1
QNTS01037519.1
QNTS01037525.1
QNTS01051187.1
QNTS01051208.1
QNTS01051298.1
QNTS01051388.1
QNTS01051406.1
QNTS01051467.1
JXWP01001232.1
KL647328.1
PTEZ01000926.1
PTEZ01001706.1
PTEZ01001711.1
PTEZ01002087.1
PTEZ01002088.1
PTEZ01002764.1
PTEZ01006210.1
QOUH01147840.1
QGNV01000659.1
CBTL0101794006.1
QOUH01081853.1
FJWB02022746.1
CAJX012072335.1
PRDE01096698.1
CTBL01002509.1
AWGZ01417994.1
AWGZ01424559.1
AWGZ01418545.1
AWGZ01317258.1
LQNS02257199.1
LK201471.1
FACE01002975.1
LK315798.1
AGQR02005148.1
ODGO01677511.1
PKGA01132987.1
QVOL01008996.1
PKGA01133042.1
CCMK012913720.1
CCMK010284158.1
CCMK010284166.1
JQCU01000065.1
FCOS01019980.1
CSTQ01003771.1
ODGO01548774.1
CEGH01345959.1
CAJX011973140.1
CAJX010006099.1
DS601638.1
FAQG01259153.1
FASB01131819.1
FARV01189675.1
FAUD01381269.1
LMVA01096956.1
PTJQ01453023.1
CCJR010004981.1
AGCT01031380.1
AFSP02239408.1
AFSP02257561.1
AGCT01066451.1
FXDY01005704.1
KL403311.1
KL404791.1
FAQF01260856.1
PRDE01118494.1
PRDE01158577.1
PRDE01113563.1
PRDE01107286.1
LMYL01002282.1
CAJX010018045.1
LGJC01060245.1
MATP01011881.1
OEIJ01595854.1
OEIJ01553792.1
OEIJ01532783.1
OEIJ01625052.1
OEIJ01577936.1
LXGH01463287.1
LXGH01353994.1
LXGH01158218.1
LXGH01250052.1
LXGH01519958.1
LXGH01058571.1
LXGH01104893.1
LXGH01308699.1
LXGH01511428.1
LXGH01165388.1
LXGH01353634.1
LXGH01406764.1
LXGH01470906.1
LXGH01392945.1
LXGH01313341.1
LXGH01182732.1
LXGH01001630.1
LXGH01009665.1
ASJN01022830.1
ASJK01076722.1
FAUG01305546.1
PDBU01047658.1
PDBU01047656.1
LXGH01118023.1
AFSP02271086.1
LXGH01087980.1
LXGH01324174.1
AFSP02246459.1
MATP01001720.1
MATP01005562.1
AEGA01033139.1
MJUV01034544.1
PTJQ01251580.1
PTJQ01466311.1
CCJR012388320.1
ODGO01475896.1
KL546885.1
ODGO01476078.1
ODGO01476390.1
ODGO01484590.1
PPNK02000236.1
FARV01263627.1
OFEX01002660.1
OFEX01000740.1
OFEX01001854.1
OFEX01000565.1
OFEX01000812.1
QMFK01006414.1
CAJX010006117.1
CVMW01008332.1
CVMW01071156.1
CVMW01000644.1
CVMW01039789.1
CVMW01103826.1
CVMW01120312.1
LQRK01008067.1
LQRK01008095.1
LQRK01008098.1
KQ983693.1
LQRK01008105.1
PXMT01000074.1
JOTO01001374.1
LGJD01094555.1
LGJD01068985.1
CAOK01240823.1
CAOK01069002.1
CAOK01146201.1
CAOK01329941.1
CAOK01225479.1
CAOK01255764.1
LGJD01073000.1
LGJD01095089.1
LGJD01063696.1
LGRI01042216.1
CSTQ01004064.1
CSTN01001263.1
FLTE01005741.1
CCYC013526666.1
FLTD01006584.1
AFSP02307756.1
LNCG01224842.1
LNCG01045285.1
FAQG01261543.1
FAQG01193011.1
FAQG01088235.1
FAQG01188911.1
FAQG01237657.1
FAQG01280852.1
FAQG01086288.1
FAQC01396646.1
FAQC01394570.1
FAQG01194028.1
FAQG01272970.1
FASG01010719.1
FARX01150852.1
KZ672585.1
FASG01272312.1
AFSP02300479.1
FAQE01392788.1
FAUG01294700.1
FAQE01384342.1
FAUG01272330.1
FUEF01009158.1
FUEF01005285.1
KI782110.1
CCJR012434121.1
CAJW011369663.1
LGJD01085802.1
LGJD01088001.1
CBTL0111497768.1
PEQF01042595.1
OEIJ01757496.1
MATU01099132.1
OBIJ01000420.1
FVPM01000912.1
OBIJ01000426.1
CBTL0105046595.1
CBTL0109339873.1
CBTL0107472016.1
CBTL0102379159.1
CYRZ011653467.1
CYRZ010597702.1
CYRZ011517243.1
CYRZ010474932.1
CYRZ010652108.1
NFUL01003230.1
AHJF01014275.1
CCYC014675109.1
CCYC012199867.1
CAJX011975432.1
AHJF01015753.1
AHJF01025835.1
FASB01005138.1
FASB01060556.1
FASB01047971.1
FASB01326689.1
FASB01038569.1
FASB01284239.1
FASB01050398.1
FASB01257079.1
FASB01323623.1
LIAE01004183.1
LIAE01008324.1
LIAE01010005.1
FARO01193581.1
LIAE01005526.1
LIAE01004939.1
LIAE01005469.1
LIAE01008409.1
OMKT01023028.1
OMKT01013137.1
OEJZ01052496.1
LNCG01132998.1
AJIL01000770.1
LNCG01061339.1
CAJV01060198.1
NHPK02000447.1
AJIL01007739.1
FAQS01389561.1
FASH01273225.1
FAQS01000985.1
FASH01352507.1
MVOQ01000197.1
BBOV01391305.1
BBOV01512601.1
BBOV01271672.1
BBOV01491284.1
BBOV01495338.1
OMKT01090120.1
BBOV01502770.1
BBOV01484565.1
BBOV01316068.1
BBOV01062551.1
BBOV01248506.1
BBOV01513811.1
BBOV01505183.1
BBOV01490826.1
BBOV01434635.1
BBOV01484226.1
PJAE01882953.1
FAUG01279665.1
FAQE01402275.1
FAQE01372565.1
MEHO01309790.1
LGRI01004418.1
LGRI01014814.1
CBUG010011306.1
OEIJ01698786.1
ODGO01551161.1
CCYC011716125.1
CCYC011653351.1
CCYC010062247.1
LMAV010210828.1
LMAV011744387.1
MPKX01124564.1
BABP01085970.1
KL557390.1
KL554781.1
QOUH01081392.1
FAQS01412766.1
LBLN01012359.1
LBLN01020147.1
FARO01181566.1
LXGH01457503.1
LGJD01053049.1
LPQZ01088931.1
LGJC01090967.1
OCOD01000036.1
LGRI01028820.1
PTJQ01313371.1
PTJQ01512239.1
FXDY01004922.1
LLWS01022551.1
JXPO01144248.1
JXPO01045782.1
AFSP02298974.1
AFSP02314952.1
AFSP02303716.1
LLKM01005204.1
LLKM01007221.1
LLKM01009590.1
FARO01107417.1
LXGH01289419.1
LGJC01091999.1
FARO01107510.1
LXGH01024435.1
LXGH01224358.1
FARO01107608.1
LXGH01251601.1
LXGH01187629.1
ODGO01712156.1
LBLN01039856.1
LBLN01090642.1
PRDE01036475.1
PRDE01022859.1
LXGH01103307.1
LXGH01315292.1
LXGH01498896.1
LXGH01008159.1
FAQG01269499.1
LNCG01204508.1
LNCG01104082.1
LNCG01191961.1
LNCG01198497.1
LNCG01159148.1
AFSP02232415.1
PRDE01094832.1
AFSP02232424.1
FAPV01095510.1
AFSP02232430.1
AHJF01016602.1
LGJD01051016.1
OEIJ01552752.1
OEIJ01644933.1
AHJF01014424.1
OEIJ01754939.1
AHJF01023398.1
OEIJ01740865.1
FAQG01279568.1
FAQG01255966.1
FAUD01304603.1
NNCF01106185.1
FASH01362640.1
FASO01323642.1
FATA01207818.1
FATA01375830.1
FATA01375831.1
FARV01245418.1
FATA01350149.1
FAQG01253728.1
FAUD01372751.1
FAQS01393641.1
FASG01191613.1
FASO01357433.1
FAUD01397324.1
FATA01193954.1
FAUD01001518.1
FATA01346544.1
FATA01396103.1
FARV01208550.1
FAUD01402242.1
PYLT01001346.1
AFSP02259283.1
AFSP02246869.1
AFSP02267496.1
AGCT01072471.1
AGCT01032870.1
AGCT01033638.1
AGCT01027182.1
FARV01194762.1
FARV01194844.1
PTJQ01228635.1
CCJR011341675.1
CBTL0111483416.1
CBTL0111240883.1
CBTL0111483470.1
CBTL0111483472.1
CBTL0111483584.1
CAOK01069052.1
QEOV01075954.1
CAOK01445868.1
CAOK01120598.1
CAOK01133700.1
CAOK01455187.1
CAOK01482353.1
CAOK01130528.1
CAOK01434484.1
PRDE01013923.1
PRDE01139063.1
PRDE01139099.1
PRDE01139109.1
PRDE01053660.1
AGCT01066459.1
CCMK012644316.1
CCMK012833521.1
CCMK012911973.1
CCMK012894005.1
CCMK012645630.1
CCMK012590642.1
CCMK012445025.1
CCMK012328699.1
CCMK012284628.1
CCMK012040401.1
CCMK011318383.1
CCMK010901782.1
CCMK010770650.1
CCMK012842550.1
CCMK012828980.1
CCMK012742803.1
AJKK01116473.1
CCMK010131466.1
CCMK012782515.1
CCMK012760294.1
CCMK012760293.1
CCMK012716782.1
CCMK012166714.1
FAUG01025521.1
CEGH01162080.1
KQ218644.1
KQ218804.1
CEGH01281101.1
LLKM01003979.1
FAUD01353046.1
NNCF01075161.1
AAAA02046078.1
AAAA02047380.1
AAAA02043802.1
LXGH01029112.1
LXGH01491124.1
LBLN01007275.1
LXGH01451933.1
PRDE01029314.1
PRDE01032456.1
PRDE01025600.1
MQQX01001283.1
PRDE01163174.1
AFSP02309310.1
PRDE01096607.1
PRDE01075840.1
PRDE01090734.1
PRDE01092402.1
NIPQ01047744.1
KV021748.1
FASQ01260895.1
CAJX010053633.1
ASJK01085570.1
UCOK01008568.1
AWGZ01382137.1
AWGZ01418315.1
CCMK013076604.1
FASB01233194.1
FASB01235470.1
FASB01117638.1
AFSP02273177.1
PRDE01115184.1
CEGH01247537.1
FUEF01011186.1
FUEF01011630.1
BBOV01512044.1
CAJX010055337.1
MCIT02075488.1
MCIT02039406.1
MCIT02085528.1
MCIT02010009.1
MCIT02051972.1
MCIT02053126.1
LXGH01115892.1
LGRI01015126.1
OEIJ01721213.1
ODGO01575609.1
ODGO01729266.1
ODGO01676121.1
ODGO01692743.1
ODGO01590139.1
FXEC01022608.1
FXDS01003059.1
FXDY01004280.1
FXDR01002487.1
FXDS01005849.1
FXEC01014333.1
FASG01142283.1
LGRI01059227.1
LGRI01066558.1
LGRI01019981.1
LGRI01019982.1
LGRI01092824.1
LGRI01041742.1
LGRI01034137.1
LGJC01015689.1
LGRI01006120.1
LNCG01040103.1
LNCG01009638.1
LNCG01059267.1
LNCG01109353.1
LNCG01174309.1
LNCG01019649.1
KZ289180.1
LYLD01000065.1
LYLM01000005.1
LYLK01000057.1
LYLG01000134.1
LYLK01000015.1
LYLK01000112.1
FPLR01000983.1
FPMV01001995.1
CVMW01007100.1
CVMW01007099.1
CVMW01038700.1
LBLR01019852.1
LBLR01007193.1
LBLR01019350.1
LBLR01019664.1
LBLR01014172.1
LBLR01020482.1
CBVK0104590077.1
FARO01061869.1
NNCF01107600.1
NNCF01066963.1
FAQS01387030.1
FAQS01261641.1
LYTE01050201.1
QYSC01025852.1
LFLV01000139.1
AFSP02267179.1
PRDE01000858.1
AFSP02233501.1
AMZP02005248.1
MPKX01085367.1
MPKX01091954.1
CEGH01224659.1
CEGH01021840.1
CYRZ010647897.1
CCMK012988871.1
CCMK012856841.1
CCMK012805483.1
CCMK011532130.1
UWOF012217205.1
AZBV01052773.1
UWOF012162021.1
AJKK01105276.1
CCMK012788564.1
CCMK012459715.1
NIVO01047760.1
KI805564.1
KI804531.1
KI807768.1
AORQ01044476.1
QFXK01000023.1
ALYI01000410.1
AZBX01014420.1
KN171301.1
DS930249.1
OEIJ01757725.1
FASQ01268999.1
KL557186.1
KE110204.1
KE111110.1
UIGX01024654.1
AFSP02252231.1
PTJQ01545312.1
LXGH01331674.1
AFSP02256826.1
QEOV01064321.1
LXGH01388323.1
QEOY01079607.1
AFSP02262585.1
QEOY01071131.1
AWGZ01422200.1
LXGH01173805.1
FLTF01008578.1
LNCG01011110.1
LNCG01231032.1
LNCG01213305.1
LNCG01076636.1
LNCG01036147.1
LNCG01029991.1
LNCG01071089.1
LNCG01146315.1
LNCG01024564.1
LNCG01161199.1
LNCG01162932.1
LNCG01178391.1
LNCG01079214.1
LNCG01051369.1
LNCG01150522.1
LNCG01025750.1
LNCG01109968.1
LNCG01015129.1
PTJP01235969.1
LNCG01088723.1
AFSA01815457.1
NBSK01010267.1
CAJV01027806.1
CAJV01277651.1
AFSP02258841.1
CVMW01130565.1
BEYV01011019.1
AGCT01062718.1
AGCT01051311.1
AFSP02259827.1
AFSP02308692.1
AFSP02259837.1
AFSP02259863.1
AWGZ01388023.1
AWGZ01427378.1
NAGG01004305.1
LWKT01001225.1
NAGG01004306.1
NAGG01004307.1
ODGO01662298.1
LOLD01001949.1
OEIJ01662297.1
ODGO01691304.1
ODGO01691305.1
ODGO01619776.1
UTGE01000093.1
ODGO01569337.1
ODGO01683296.1
FARY01427732.1
FARY01331439.1
FARY01427045.1
FARO01046768.1
FARN01246862.1
FARO01118786.1
FARN01309568.1
FARO01061905.1
FARO01079233.1
LIHL01075177.1
PJAE01898831.1
FXDS01003550.1
FXDW01002660.1
FXDY01003243.1
CAQS01039635.1
LGHW01020477.1
CEGH01233030.1
CEGH01189646.1
CEGH01347413.1
FARO01081941.1
ODGO01681104.1
BEZZ01264418.1
ODGO01684821.1
KL545429.1
ODGO01684833.1
ODGO01684875.1
ODGO01684964.1
CAOK01265087.1
CAOK01053741.1
CAOK01454746.1
CAOK01539459.1
CAOK01205787.1
CAOK01044850.1
CAOK01434136.1
LUVX01038606.1
LUVX01048513.1
LUVX01059601.1
LUVX01000029.1
LUVX01016616.1
LUVX01004877.1
LUVX01061603.1
LUVX01045472.1
LUVX01000634.1
LUVX01032183.1
LUVX01010895.1
CBTL0103315815.1
OEIJ01638443.1
OEIJ01585919.1
JXPE01069783.1
OEIJ01533208.1
FASB01030480.1
FASB01327501.1
FASB01015823.1
FASB01007681.1
FLTD01009779.1
FLTG01023637.1
FLTE01003675.1
FLTD01004134.1
FARV01248428.1
FARO01115191.1
FARV01268843.1
FARO01034276.1
FARO01126938.1
FARY01360113.1
MCIT02036220.1
MCIT02006161.1
PTOG01000116.1
PTOG01000108.1
PTOG01000121.1
LGJC01114259.1
LGRI01014193.1
LGJD01070418.1
LGRI01004027.1
LGJD01022865.1
NAEX01000001.1
OBIJ01005389.1
UWOF012143720.1
AUPI01121168.1
AJKK01033341.1
AUPI01059548.1
AJKK01098852.1
AJKK01044457.1
AUPI01075714.1
CBTL0107867049.1
AJKK01119129.1
AUPI01060057.1
FAUD01369715.1
FAUD01404458.1
FARP01288976.1
FASO01330806.1
FASG01069050.1
FARV01156901.1
AAHY01791141.1
OEIJ01333627.1
ODGO01573021.1
CAJX010029416.1
CAJX010007391.1
FARY01319777.1
FARX01416914.1
FARY01353259.1
FARY01394260.1
LBLN01129792.1
FARO01092518.1
LXGH01126800.1
LXGH01265278.1
LXGH01499186.1
LBLN01022261.1
FARO01092812.1
LXGH01274316.1
LBLN01008287.1
LXGH01275956.1
LGRI01048193.1
CEGH01321129.1
LNCG01035505.1
CAJV01166470.1
CAJV012731735.1
LNCG01062639.1
LNCG01028847.1
OEIJ01399910.1
OEIJ01755183.1
LOQJ01008814.1
AJXG01000164.1
AJXG01000223.1
LFUD01004011.1
QPHH01001137.1
CBTL0106839554.1
QPHH01001152.1
QPHH01001166.1
LXGH01042204.1
LXGH01185869.1
LXGH01446146.1
LXGH01510486.1
LXGH01238710.1
LXGH01352108.1
PEKY01014785.1
UWOF012207737.1
FASQ01238252.1
FASQ01277902.1
FASQ01262179.1
FASQ01153250.1
FASQ01225118.1
FASQ01208563.1
FASQ01272716.1
FASQ01260744.1
PJAE01047887.1
PJAE01909297.1
AWGZ01423365.1
AWGZ01419000.1
AWGZ01422794.1
LGJC01053791.1
PKEY01000024.1
LXGH01248355.1
LBLR01009885.1
LBLR01002461.1
CEGH01095326.1
FUEF01001813.1
FUEF01005695.1
FUEF01006875.1
CBTL0105096521.1
CBTL0109414042.1
CBTL0104240590.1
CBTL0109277834.1
CBTL0109994902.1
CBTL0105046101.1
CBTL0110139798.1
AJXJ01000233.1
AJXJ01000205.1
LMAV010731664.1
FARY01345652.1
FARX01304679.1
FARY01331159.1
FASB01270315.1
CDFK01131810.1
FARY01426754.1
LGRI01061722.1
FARV01257766.1
LGRI01039828.1
LXGH01327438.1
LGRI01075600.1
LGJC01014126.1
LGRI01021867.1
MCIT02067344.1
MCIT02043854.1
CBTL0109586921.1
CBTL0106285335.1
CBTL0110508109.1
CZLG012791410.1
CBTL0109694223.1
CBTL0109626320.1
CBTL0105531530.1
CBTL0101231167.1
CBTL0100300260.1
CBTL0100055979.1
ODGO01715484.1
FUVY01000248.1
ODGO01399842.1
ODGO01739363.1
ODGO01559869.1
DS734257.1
AZBX01005241.1
KL554703.1
LVXS01063283.1
KN043991.1
KL549001.1
KL557890.1
AJIL01004575.1
KL545217.1
KL553727.1
NNCB01003149.1
CEGH01068489.1
CEGH01252318.1
PRDE01034855.1
AFSP02275973.1
CEGH01024457.1
FASB01203271.1
FASB01233320.1
CEGH01326184.1
GL633879.1
GL631651.1
LNSY01321441.1
LBLN01076403.1
CAOK01280193.1
CAOK01502971.1
CAOK01524229.1
CAOK01524360.1
CAOK01112854.1
CAOK01523604.1
CAOK01361205.1
CAOK01069296.1
CAOK01243780.1
CAOK01500642.1
LBLR01020323.1
LBLR01011496.1
LBLR01021048.1
LBLR01002345.1
LBLR01017491.1
LBLR01018665.1
LBLR01007512.1
FASB01127194.1
FASB01055061.1
FASB01081029.1
LRGB01010153.1
PJAE01615942.1
CCMK010154348.1
MPKX01090865.1
MPKX01139118.1
KD377880.1
CAJX010050292.1
KD467689.1
FATA01394094.1
FAQG01263181.1
FATA01367340.1
FAUD01390530.1
FATA01405913.1
FASO01357283.1
OENK01009325.1
OEOC01114528.1
OENK01005821.1
OEOC01052369.1
OENK01005054.1
OENK01010520.1
OEOC01039891.1
OEOC01149977.1
OENK01007218.1
OEOC01071767.1
LK265515.1
FLTE01003900.1
FLTE01003587.1
FLTD01004202.1
FLTD01005552.1
FLTD01006256.1
FLTE01005809.1
CBTL0108937065.1
CBTL0109535142.1
FATA01262546.1
FAUD01388695.1
QVMS01000474.1
LQNS02273398.1
AJKK01073849.1
UWOF012208925.1
AUPI01055302.1
AUPI01070218.1
FASL01290231.1
CCYC012767787.1
CCYC013252518.1
FASH01337147.1
FLTG01018744.1
FLTF01007749.1
FLTG01015961.1
MCIT02065659.1
MCIT02025090.1
FARO01148740.1
LXGH01032537.1
OEIJ01708354.1
LBLN01105509.1
LBLN01054619.1
LBLN01038336.1
CCMK010912407.1
CCMK013071227.1
CBTL0104100665.1
AFSP02304936.1
ODGO01701518.1
FASS01118256.1
FASS01274014.1
FASS01233548.1
QZLG01012000.1
QZLG01005694.1
CVMW01024389.1
CAJV012608999.1
CAJV012635671.1
LK304630.1
FABQ01001512.1
FABQ01001543.1
FABT01000668.1
ODGO01682519.1
JHDW01000036.1
ODGO01545932.1
ODGO01734889.1
ODGO01593029.1
ODGO01693606.1
ODGO01596779.1
PRDE01095982.1
AWXF01000446.1
FARV01251438.1
FAUG01295986.1
FAQE01399549.1
FAUD01359160.1
CAOK01284143.1
CAOK01532721.1
CAOK01471376.1
LXGH01221805.1
OEIJ01454610.1
CBTL0110360423.1
ATAC01002158.1
AFSP02229433.1
AFSP02230061.1
AFSP02230553.1
CBTL0102357327.1
PRDE01150568.1
AFSP02237544.1
PRDE01155210.1
PRDE01060497.1
AFSP02233614.1
LXGH01127587.1
AHJF01024170.1
LXGH01297873.1
LXGH01315191.1
LXGH01119884.1
FARY01417936.1
FARY01258881.1
FARV01235732.1
FARY01403928.1
CCMK012691982.1
CCMK012689410.1
CCMK010540308.1
CCMK012703711.1
CAJX011868495.1
LD105763.1
LD238239.1
LD076946.1
LD209422.1
PYFS01002324.1
LIAE01008956.1
LIAE01009493.1
LIAE01005408.1
FARO01184827.1
FARO01141227.1
FARO01163376.1
FARO01041490.1
FARO01156135.1
FARO01106811.1
FARO01179897.1
JRRC01165317.1
MCIT02028815.1
MCIT02015649.1
JJMO01000521.1
AYOE01073778.1
MCIT02009315.1
AYOE01079930.1
JRRC01173132.1
AYOE01084305.1
MCIT02039718.1
KN411374.1
AYOE01056611.1
MCIT02017857.1
AYOE01075112.1
MCIT02047592.1
KN458031.1
ALJY01003191.1
JMFU01100054.1
FXDZ01018561.1
KL555528.1
BEZZ01255827.1
FAQG01289789.1
FAUD01397540.1
LGJC01077082.1
PDNI01000067.1
QPHP01000788.1
LGJD01066569.1
LGRI01002154.1
LGJD01066512.1
MATP01013720.1
CAJX010029277.1
MATP01013792.1
AEGA01029225.1
CAJX011972996.1
MATP01013795.1
CAJX010057278.1
LGJC01006280.1
PPXO01001832.1
LXGH01045751.1
MEHO01369655.1
MEHO01493656.1
MEHO01360070.1
MEHO01288490.1
MEHO01584685.1
AORR01039082.1
LGJD01059982.1
LD094811.1
LD227287.1
LGJD01008649.1
PRDE01102464.1
AFSP02305313.1
CVMW01123465.1
AFSP02268084.1
PRDE01102807.1
CBUG010011639.1
ODGO01742418.1
CBUG010017310.1
FARX01404594.1
FARX01405908.1
FARX01391808.1
FARX01360375.1
FARX01373523.1
FARX01416406.1
FARX01392987.1
FARX01226245.1
FARX01285197.1
FARX01358116.1
FARX01403654.1
FARX01279311.1
FARX01279312.1
FARX01364464.1
FARX01217232.1
FARX01411922.1
FARX01172083.1
FARX01384868.1
FARX01412401.1
FARX01400239.1
FASB01136151.1
KE115929.1
LXGH01521500.1
LXGH01302023.1
JXZD01S062566.1
FARO01112508.1
FLTB01001276.1
CCMK011110462.1
CCMK012418241.1
CCMK012755848.1
CCMK013016914.1
CCYC013166671.1
OCQQ01000079.1
NSDO01002702.1
LNCG01138247.1
LNCG01105056.1
LNCG01084696.1
FABP01001038.1
CBUG010014561.1
CBUG010003986.1
FAQC01393134.1
FARX01393721.1
FAQG01006802.1
FAQG01200395.1
FAQE01401563.1
FABP01001756.1
AHJF01012333.1
CEGH01142533.1
CEGH01349522.1
CEGH01086999.1
CEGH01268884.1
CEGH01037458.1
CEGH01314390.1
CEGH01236981.1
NIVE01000117.1
CCYC010434248.1
CCYC016066669.1
CCYC015108332.1
KK091741.1
KK091788.1
DS967553.1
OEIJ01288968.1
LGJD01051809.1
FASB01057371.1
PRDE01177256.1
PRDE01182451.1
PRDE01172135.1
PRDE01179377.1
LGJD01083273.1
LGJD01083275.1
BBOV01522026.1
JZWR02006880.1
BDUH01502335.1
OEIJ01550792.1
CBTL0102004052.1
LXGH01043054.1
LYTB01028250.1
FAQS01415472.1
CCMK012676811.1
FARO01097983.1
LGRI01075683.1
AHJF01021066.1
LGRI01122611.1
LXGH01455152.1
LXGH01176348.1
LXGH01047936.1
LXGH01099479.1
LGRI01034925.1
LXGH01486128.1
QANW01000448.1
LXGH01201250.1
LXGH01394198.1
QEOY01118091.1
LXGH01025206.1
AFSP02255617.1
AFSP02251966.1
NNCB01000059.1
NNCB01005828.1
NNCB01004264.1
ARZB01112644.1
ARZB01027142.1
ARZB01082306.1
ARZB01087374.1
ARZB01075481.1
ARZB01122696.1
ARZB01121242.1
ARZB01124849.1
ARZB01102376.1
ARZB01044963.1
ARZB01068511.1
AHJF01029517.1
PJAE01883560.1
AKIR01005883.1
LJPK01001640.1
LJPI01001628.1
LGRI01118896.1
FARO01009332.1
NNCF01063299.1
JXPO01054037.1
AAAA02048129.1
KD445645.1
KD208036.1
JMSP01000389.1
LAGS01000048.1
LAGR01000025.1
KD113788.1
KD219957.1
FASA01316361.1
KD208033.1
CCJR010012110.1
CCJR010075233.1
KD388997.1
CCJR010016113.1
KD223835.1
KD350960.1
KD293246.1
CCYC016567944.1
CCYC012814655.1
FASS01259276.1
CCYC011468540.1
CCYC011222811.1
CCYC016663910.1
CCYC016369876.1
CCYC014422985.1
LYTB01011742.1
ODGO01434756.1
ODGO01571226.1
ODGO01742299.1
CBTL0101001559.1
FRYB01000670.1
FREK01000670.1
LOLC01004502.1
UVXY01000581.1
QDDX01000169.1
LOLC01003496.1
CCMK012058165.1
PDMP01003595.1
KD478121.1
CEGH01362478.1
BEYV01021383.1
CCMK012773107.1
CEGH01244529.1
LM523914.1
DS785242.1
AZBX01004337.1
FARO01062587.1
FARO01115915.1
FARO01138549.1
FARO01057691.1
FARO01174462.1
FARO01178404.1
FARO01030617.1
FARO01071969.1
FARO01178705.1
FARO01063608.1
FARO01149921.1
FARO01029312.1
FARO01174827.1
FARO01114503.1
FARO01088123.1
FARO01080528.1
FARO01032217.1
FARO01094304.1
FARO01150947.1
FARO01135148.1
OBIJ01005502.1
FVPM01001559.1
FVPM01003386.1
OBIJ01004323.1
FVPM01002085.1
OBIJ01009470.1
OBIJ01002640.1
OBIJ01007296.1
ODGO01713146.1
ODGO01575518.1
ODGO01684061.1
ODGO01683503.1
LOLC01004790.1
ODGO01615061.1
ODGO01738242.1
ODGO01592544.1
ODGO01735600.1
ODGO01662189.1
ODGO01737415.1
BATV01083874.1
BATV01096467.1
BATV01085307.1
FASB01245530.1
FASB01267510.1
CZLG010981901.1
CZLG012494008.1
BEWY01021195.1
BEWY01011804.1
BEWY01023995.1
BEWY01021860.1
BEWY01016235.1
BEWY01016903.1
BEWY01024798.1
BEWY01023508.1
PDMP01005721.1
AXZU02100947.1
ATCM03088595.1
PDMP01002224.1
PDMP01001772.1
FLTE01005685.1
ASPP01015358.1
PJAE01898100.1
CCMK012983749.1
PRDE01037189.1
OEIJ01562848.1
AZBX01010120.1
FAQG01267714.1
MINJ01159606.1
AWGZ01412411.1
CCYC011000937.1
CCYC015607958.1
CCYC016810552.1
CAJX010008352.1
KE112348.1
OBIJ01007054.1
CCMK012577640.1
UWOF012208602.1
AUPI01032275.1
OBIJ01004827.1
AJKK01118551.1
KB909185.1
CCMK012398363.1
AZBX01010977.1
CCMK012874411.1
KN168586.1
AZBX01003636.1
KN170567.1
FAQZ01295298.1
KI649242.1
CZLG013836993.1
CZLG010982303.1
CZLG013962891.1
CZLG010488356.1
CZLG013759399.1
CZLG010593328.1
CZLG010975019.1
AMYD01002281.1
AMYD01002956.1
AXZU02097474.1
AXZU02088626.1
ATCM03089108.1
ATCM03089042.1
BEZZ01238590.1
BEZZ01257013.1
NFME01121544.1
KL553205.1
FARX01382267.1
GL353709.1
FAQE01402009.1
PRDE01193669.1
CZLG013332925.1
CZLG010203884.1
CZLG010193934.1
FARY01268249.1
UIGX01038839.1
UIGX01021266.1
UIGX01052369.1
MATP01006199.1
PRDE01152001.1
PRDE01148916.1
FUEF01013494.1
LMAV011971292.1
LMAV011936882.1
LMAV010911457.1
LMAV012275650.1
LMAV011955934.1
LMAV010929027.1
LMAV012153576.1
LMAV012005749.1
LMAV011786790.1
CCMK013067220.1
CCMK012625749.1
CCMK012925069.1
AFSP02312386.1
FATA01388237.1
LMVA01099715.1
LGRI01040288.1
LGRI01029033.1
CBTL0105289933.1
CBTL0100054802.1
CBTL0103912674.1
CBTL0108197685.1
CBTL0100290119.1
CBTL0103029667.1
CBTL0100806245.1
CBTL0103813993.1
CBTL0107728086.1
CBTL0110331010.1
CBTL0103671604.1
CBTL0105146945.1
CBTL0106943625.1
CCYC014923323.1
CAJX010029339.1
CCYC016778611.1
LMAV010303037.1
LMAV010694527.1
LMAV010353731.1
LMAV012601910.1
LMAV011818342.1
LMAV011595301.1
LMAV011619779.1
LMAV012550079.1
LMAV010508697.1
LMAV011024144.1
LMAV012708959.1
LMAV012459468.1
FARY01274112.1
FASB01218129.1
UCOK01003914.1
ADBW01008803.1
AFSP02310170.1
FATY01283751.1
AFSP02245464.1
AGCT01034588.1
AGCT01024730.1
AFSP02241140.1
PYLT01001284.1
AFSP02247583.1
AGCT01061993.1
JZLH01S0020224.1
JPFL01000666.1
FARX01153384.1
FARY01349062.1
FARY01177377.1
KD331659.1
FAQG01241034.1
FAQG01228329.1
FAQG01249367.1
ODGO01716188.1
ODGO01659856.1
OEIJ01668915.1
ODGO01609612.1
ODGO01687039.1
OEIJ01628784.1
ODGO01642632.1
ODGO01605862.1
FAQF01128343.1
UXGB01068112.1
CEGH01048450.1
CEGH01164074.1
CEGH01180089.1
KV883896.1
KV883866.1
MLJF01004481.1
CVRD01074568.1
CVRD01074732.1
CVRD01008909.1
LBLN01016310.1
LXGH01061449.1
LGRI01058758.1
LGRI01004891.1
LBLN01009672.1
LXGH01361265.1
BATV01182147.1
LGRI01003122.1
LBLN01022659.1
LXGH01054231.1
LXGH01346800.1
LXGH01439906.1
QLPH01008945.1
QFET01022509.1
FAPX01007032.1
LT997785.1
JMCM01000692.1
CDFD01000678.1
CDFD01003101.1
CAJV01312599.1
OEJZ01032214.1
CAJV011666300.1
LNCG01262686.1
LNCG01175281.1
LNCG01059696.1
LNCG01242301.1
CVMW01088626.1
CVMW01088670.1
CVMW01089830.1
NCTC01003180.1
LNCG01059464.1
CDGH01000106.1
FLLR01000135.1
FLMA01000116.1
FLME02000157.1
FLMD02000275.1
CDGH01000126.1
ABPN01036080.1
ABPN01035722.1
PTEZ01000917.1
PTEZ01002738.1
PJIP01000068.1
AFSP02251657.1
AFSP02261805.1
PJAE01834035.1
AHJF01008840.1
AHJF01008614.1
CVMW01002968.1
CVMW01094264.1
FARO01020926.1
AAAA02044800.1
LBLN01048109.1
LBLN01068240.1
AAAA02049505.1
CEGH01305225.1
CEGH01275596.1
FASG01327303.1
LCTT01022847.1
MJUV01053700.1
JXPQ01029402.1
AAAA02049289.1
KI804314.1
LXGH01076129.1
LXGH01262058.1
LXGH01137252.1
LXGH01022699.1
LXGH01484924.1
LXGH01066509.1
LXGH01480203.1
LXGH01155702.1
LXGH01251280.1
LXGH01199691.1
LXGH01455986.1
LXGH01023150.1
FASG01339613.1
FASG01344050.1
FASG01344217.1
FARV01272494.1
AFSP02243251.1
AFSP02231015.1
FAQG01218818.1
FAQG01258013.1
FAQG01245185.1
FAQC01321479.1
FAQG01277473.1
FAQG01287526.1
ACQM01063188.1
MCGX01071928.1
ADDD02247773.1
ABDW01000076.1
PJSU01000200.1
NFME01127502.1
BEZZ01217326.1
KL556344.1
KL556492.1
BEZZ01216174.1
LGJD01101570.1
UIGX01008141.1
CVRD01045432.1
LLKM01009970.1
FARO01012723.1
FARO01025601.1
LGJC01033992.1
PKSI01016668.1
FAUD01287162.1
FASB01117987.1
FASI01004411.1
ODGO01668270.1
ODGO01541022.1
ODGO01621745.1
ODGO01622901.1
OEIJ01679739.1
LM523481.1
PRDE01166274.1
LM524866.1
LNCG01054366.1
LNCG01159837.1
LNCG01239767.1
LNCG01193388.1
LNCG01036569.1
LNCG01103487.1
LNCG01093304.1
LNCG01025896.1
LNCG01257187.1
LNCG01217253.1
CYRZ010512343.1
AWGZ01422820.1
AWGZ01427068.1
AWGZ01435430.1
AWGZ01416328.1
AWGZ01412679.1
LGRI01035556.1
LGRI01027350.1
LGRI01018664.1
LGRI01009549.1
LGRI01036255.1
LGRI01116352.1
LGRI01041060.1
LXGH01023768.1
UNPT01002106.1
UNPT01002069.1
QVQW01000223.1
AFPV01006930.1
GG669669.1
UVXY01000171.1
FUFL01002519.1
ODGO01574096.1
FXDW01003760.1
FASB01274875.1
FARY01366362.1
FAQE01347443.1
FAQE01352060.1
FARY01311984.1
FAQG01073292.1
ABVX01000827.1
ACDY02000034.1
FLRE01002218.1
ODGO01509430.1
QMFK01005314.1
CCMK012219727.1
CCMK012240858.1
CCMK012967459.1
CAJW010005412.1
CCYC011648419.1
PKGA01030487.1
PKGA01000555.1
FAQT01421639.1
FAUB01279101.1
FAQT01429475.1
FAUB01257015.1
FAQT01428266.1
LXGH01076703.1
LXGH01235851.1
LXGH01517318.1
LXGH01097455.1
LXGH01442008.1
CCYC011303399.1
CEGH01220198.1
QMFK01003729.1
CAJX010053083.1
LGJC01029551.1
CEGH01220472.1
AWGZ01426501.1
AWGZ01384433.1
AWGZ01415107.1
AWGZ01367176.1
KE908838.1
AWGZ01398807.1
ODGO01500021.1
OEIJ01738862.1
FXLI01009298.1
FAPX01058239.1
CCMK012744848.1
CCMK012421735.1
UIGX01051692.1
KE111985.1
ASJN01020677.1
ASJN01027821.1
ASJL01075793.1
ASJN01091810.1
ASJN01041436.1
ASJN01090134.1
ASJN01060424.1
ASJL01086635.1
ASJN01010696.1
CCYC014899323.1
CCYC011008218.1
CCYC010600777.1
CCYC012669753.1
CCYC011293787.1
CAJX010057232.1
LYTB01029163.1
FASD01274993.1
FASB01078886.1
FASB01008788.1
FASB01016442.1
AFSP02230921.1
AFSP02232181.1
AFSP02236454.1
AFSP02238851.1
AFSP02229594.1
AFSP02235955.1
AFSP02231250.1
AFSP02232721.1
AFSP02233411.1
AFSP02239115.1
CCYC011318720.1
LTAH01081926.1
UWOF012213482.1
OBIJ01008671.1
UWOF012210877.1
UWOF012209794.1
BBOV01398183.1
BBOV01509978.1
ABGB01000933.1
LD122148.1
LD254624.1
KL545094.1
BEZZ01202654.1
NFME01102605.1
BEZZ01262246.1
KL548267.1
AFFI02001994.1
JXOY01004260.1
LHZV01000002.1
JOMP01000036.1
BAMY01000151.1
BAMY01000099.1
BAMW01000129.1
NWTP01000049.1
LMAV010889079.1
LMAV012906803.1
LMAV010758979.1
LMAV011835739.1
LMAV011980947.1
LMAV012021171.1
LMAV010484372.1
CCMK012838933.1
CCMK010145111.1
LBLN01002270.1
JXPO01144193.1
AFSP02241129.1
QEOV01086154.1
AFSP02275408.1
QEOY01125437.1
AFSP02270803.1
QEOV01073303.1
CVRD01100837.1
LNCG01120326.1
CAJV01071851.1
CAJV01100568.1
LNCG01211030.1
CAJV01073785.1
ODGO01356650.1
UILM01000176.1
ODGO01702477.1
AADS01000959.1
AADS01000890.1
AADS01001136.1
FLTG01010081.1
LCTT01021933.1
MATP01007602.1
MATP01008405.1
CAJX010002832.1
LXGH01421468.1
DIFH01000109.1
DFYX01000113.1
AAGB01000067.1
LOLC01004145.1
LOLC01005057.1
CEGH01126068.1
LXGH01162488.1
LXGH01329709.1
LXGH01005489.1
FAQZ01044656.1
FAQZ01267978.1
FAQZ01036833.1
FAQZ01260940.1
FAQZ01145195.1
QMFK01005521.1
AEGA01006325.1
AUPI01026738.1
AJKK01117026.1
CAJW012430550.1
MPKX01095283.1
MATP01011325.1
LMYL01002939.1
CBTL0108956377.1
FARO01075072.1
FARO01174326.1
FARO01133343.1
CCMK012939927.1
CCMK012910263.1
CCMK012706691.1
CCMK012595530.1
CCMK011194155.1
CCMK010670455.1
CCMK012263552.1
CCMK010804351.1
CCMK012475173.1
FARY01359585.1
FAQG01265504.1
FATA01404050.1
FAQG01265523.1
FAQG01265527.1
CBTL0100262392.1
CBTL0107673914.1
LXGH01215345.1
LXGH01424848.1
LXGH01407484.1
LK120889.1
LK168161.1
LK267227.1
LXGH01234387.1
AWGZ01428200.1
AWGZ01426958.1
AWGZ01329619.1
ASJN01058737.1
ASJN01093048.1
LGJC01093233.1
LGJC01068202.1
LGJC01058139.1
LGJC01116804.1
CBUG010013045.1
CBUG010021952.1
CBUG010024976.1
CBUG010015972.1
LOLD01002510.1
PJAE01848117.1
FAQG01240065.1
FAQG01268747.1
PRDE01057947.1
PRDE01131029.1
FXDT01002536.1
FARN01133620.1
FAQF01218881.1
AFSP02244688.1
AFSP02244705.1
PRDE01196811.1
AFSP02244712.1
LCTT01019541.1
AFSP02244715.1
AFSP02283484.1
LXGH01432529.1
CCMK012899247.1
CCMK013088390.1
CCMK012875751.1
CCMK013088375.1
CCMK013084132.1
CCMK013058339.1
AUPI01085559.1
QMFK01002401.1
CCMK012941674.1
CCMK012846120.1
CCMK013047279.1
FAQT01133997.1
FAPN01219239.1
CCYC014513423.1
CCYC011311861.1
CCYC012224258.1
CCYC012232912.1
CCYC013299182.1
CCYC014265039.1
CCYC015036894.1
CCYC011494203.1
AHJF01016105.1
CCYC014075568.1
CCYC016801773.1
AHJF01018333.1
AHJF01030155.1
NFME01122358.1
BEZZ01226540.1
ODGO01729365.1
NESX01082074.1
LGRI01064108.1
LXGH01329370.1
BATV01092118.1
OEIJ01736535.1
ADDD02096666.1
MCGX01060738.1
ANFO01001742.1
ADDD02085964.1
ADDD02211124.1
FAUD01373828.1
UCOK01002481.1
LXGH01330621.1
FASG01371392.1
FASG01375067.1
LYTE01042475.1
LYTD01029627.1
BHEE01008266.1
BHEE01000439.1
BHEE01000365.1
LBLN01037332.1
LBLN01037331.1
LBLN01037330.1
LXGH01012545.1
LXGH01491280.1
LBLN01050227.1
LBLN01046506.1
LBLN01054655.1
LXGH01164961.1
LXGH01012845.1
LXGH01218089.1
LBLN01024393.1
LXGH01223675.1
LMVA01100227.1
LBLN01043905.1
LBLN01082701.1
LBLN01079584.1
LBLN01034290.1
LBLN01034291.1
LXGH01465528.1
LXGH01485699.1
FAPN01218110.1
PJAE01819603.1
LMVA01099190.1
LGRI01006816.1
LXGH01491108.1
LGRI01085386.1
AFSP02239027.1
AFSP02238091.1
AFSP02229226.1
AFSP02241380.1
AFSP02241381.1
AWGZ01428793.1
CCYC013561026.1
OCOF01000163.1
JXLM01000075.1
JXLM01000049.1
JXLM01002571.1
LNSY01243095.1
KL546225.1
KL547167.1
BEZZ01223243.1
KL549885.1
BEZZ01220388.1
KL553822.1
BEZZ01157750.1
KL556559.1
KL549312.1
KL553235.1
KL556912.1
NFME01140615.1
BEZZ01121461.1
OEIJ01640509.1
KL552062.1
LNSY01252220.1
KL544452.1
MWMC01026350.1
KL549624.1
KL552209.1
MWMC01025434.1
KL545056.1
KL547972.1
ODGO01741632.1
KL550061.1
NESX01075808.1
BEZZ01127211.1
KL548975.1
ODGO01735575.1
KL554445.1
NFME01135928.1
MWMC01021530.1
AQOJ01000665.1
AQOJ01000667.1
AQOK01000691.1
AAHY01793426.1
LMAV011311019.1
LMAV012522421.1
LMAV012251947.1
PYFS01003143.1
MNAK01000075.1
PYFS01002723.1
PYFS01004038.1
LTAH01026759.1
LIAE01002461.1
LTAH01048501.1
KE112801.1
MCIT02016605.1
MCIT02028979.1
MCIT02017283.1
MCIT02043269.1
MCIT02002131.1
AYOE01096386.1
CBMM010031092.1
CBMM010093522.1
MCIT02082329.1
CBMM010048122.1
CBMM010059625.1
MCIT02085195.1
MCIT02008612.1
MCIT02063024.1
MCIT02032683.1
AYOE01084284.1
MCIT02051659.1
MCIT02037379.1
MCIT02010693.1
MCIT02020093.1
MCIT02016772.1
MCIT02078404.1
MCIT02077995.1
CAJI01044288.1
MCIT02011033.1
MCIT02074237.1
MCIT02022438.1
MCIT02058863.1
MCIT02068761.1
MCIT02073466.1
MCIT02071295.1
PTJP01311888.1
MCIT02061873.1
KN412170.1
MCIT02064117.1
MCIT02046852.1
MCIT02027062.1
MCIT02066076.1
MCIT02038426.1
MCIT02006104.1
MCIT02017012.1
MCIT02030656.1
MCIT02021892.1
MCIT02080374.1
MCIT02051015.1
MCIT02020169.1
MCIT02015719.1
MCIT02055518.1
MCIT02033167.1
MCIT02007180.1
MCIT02034176.1
MCIT02062684.1
MCIT02026544.1
MCIT02009994.1
MCIT02072973.1
MCIT02002783.1
MCIT02027041.1
MCIT02027988.1
MCIT02050385.1
MCIT02040312.1
MCIT02082563.1
MCIT02021140.1
MCIT02087186.1
MCIT02009322.1
MCIT02002447.1
MCIT02078086.1
MCIT02028969.1
MCIT02052937.1
MCIT02019809.1
MCIT02070887.1
MCIT02025984.1
MCIT02015095.1
MCIT02067044.1
MCIT02009681.1
MCIT02003429.1
MCIT02070471.1
MCIT02033675.1
MCIT02031031.1
MCIT02044580.1
MCIT02029517.1
MCIT02019115.1
MCIT02018818.1
MCIT02056049.1
MCIT02030563.1
MCIT02056604.1
MCIT02075072.1
MCIT02004581.1
FARO01089715.1
LXGH01071598.1
LXGH01329808.1
FARO01089919.1
FASH01354835.1
AFSP02309228.1
LVEH01046282.1
LVEH01005215.1
LVEH01010170.1
LVEH01049987.1
LVEH01049967.1
LVEH01004514.1
NQPU01000018.1
NQPD01000027.1
MWUF01001466.1
MQQT01000701.1
LVEH01013751.1
LVEH01038150.1
CCYC013304083.1
LBLN01041504.1
CCMK012357874.1
CAJX010979904.1
CCMK012437873.1
PEKY01013887.1
NNCF01094130.1
NNCF01085149.1
NNCF01115148.1
NNCF01098600.1
NNCF01079543.1
ADDD02274049.1
ADDD02091370.1
FARY01352490.1
AFSP02254268.1
AAHY01791585.1
OEIJ01535974.1
FLTE01009277.1
FLTD01008449.1
PRDE01053208.1
FATA01390037.1
FASO01360087.1
FATA01169249.1
FAUD01341006.1
LBLN01076717.1
FARY01360099.1
FAUD01356586.1
FAQG01238415.1
FASQ01191017.1
FAUD01386759.1
RBVL01000052.1
QEOY01131452.1
AHGZ01000268.1
FARO01158936.1
LGJC01115458.1
PDMP01004638.1
FAQS01155956.1
FAUG01279892.1
FAUG01296509.1
FAUG01240810.1
FAUG01305634.1
BATV01179852.1
BATV01098969.1
LGRI01028937.1
CCMK012926353.1
CCMK012926352.1
CCYC014129780.1
FLTD01009780.1
CCYC012296241.1
LGJC01063760.1
FABQ01002417.1
LK157648.1
FABQ01002023.1
FABT01000724.1
CBTL0106526485.1
LK117310.1
LK284930.1
LK134589.1
FACE01003469.1
LK119053.1
LK277496.1
FAMN01001756.1
LK251108.1
LK271060.1
LBLR01021432.1
FASB01228173.1
LGRI01003779.1
LGRI01029589.1
CCMK012220498.1
PRDE01171225.1
LD117471.1
LD249947.1
UWOF012208517.1
OBIJ01005133.1
AUPI01136383.1
CCMK012732650.1
AJKK01121683.1
CCMK012982762.1
CAJW010004577.1
LGJD01076285.1
LGJD01043345.1
LXGH01068060.1
LGJD01016252.1
FARY01360705.1
LMAV013319244.1
FARP01183249.1
CAJX010003144.1
AFSP02302845.1
PDMP01001751.1
PDMP01001837.1
PDMP01006921.1
PDMP01004616.1
PDMP01002605.1
JSZB01062697.1
NNCB01003151.1
NNCB01002080.1
BEYV01068586.1
PRDE01018177.1
MATP01005493.1
JUDZ01006291.1
JUDZ01007163.1
JUDZ01004411.1
JUDZ01005189.1
JUDZ01004033.1
JUDZ01004933.1
JUDZ01006277.1
JUDZ01001850.1
JUDZ01005119.1
JUDZ01003100.1
JUDZ01006831.1
JUDZ01002471.1
JUDZ01004565.1
JUDZ01006625.1
JUDZ01004521.1
JUDZ01005461.1
JUDZ01004657.1
JUDZ01004838.1
JUDZ01003539.1
JUDZ01001971.1
JUDZ01002522.1
JUDZ01007948.1
JUDZ01002747.1
JUDZ01007383.1
JUDZ01004802.1
JUDZ01005801.1
JUDZ01003825.1
MPKX01043941.1
CEGH01182483.1
PJAE01044228.1
PJAE01905732.1
PRDE01058291.1
CEGH01113606.1
PJAE01030633.1
FASB01092017.1
OEIJ01693268.1
AFSP02252012.1
LXGH01253219.1
LXGH01481552.1
LXGH01212724.1
LXGH01340951.1
FAPX01108816.1
FAPX01100526.1
FAPX01226371.1
FLTG01018538.1
FLTD01003148.1
FLTF01004298.1
FLTD01002571.1
FLTG01027174.1
FLTF01008428.1
FLTG01023428.1
FLTF01009198.1
FLTF01006464.1
FLTF01011067.1
FLTG01008770.1
OBIJ01008082.1
BBOV01460752.1
BBOV01452331.1
BBOV01280554.1
FARY01323733.1
FARX01211982.1
FARY01348746.1
FARX01384444.1
FASG01376824.1
FARY01383346.1
FARY01363812.1
PJAE01014882.1
PJAE01886649.1
PJAE01891750.1
PJAE01907864.1
LXGH01449557.1
LXGH01074470.1
LXGH01291689.1
FARO01144170.1
FARO01037199.1
FARO01159244.1
FARO01073078.1
FARO01113889.1
FARO01126921.1
FARO01110943.1
LXGH01502656.1
FARO01060702.1
FARO01036548.1
PRDE01128840.1
FARO01056217.1
FARO01035244.1
FARO01065288.1
FARO01104900.1
FARO01030487.1
FARO01070360.1
FARO01151836.1
FARO01036340.1
LCTT01020625.1
AFSP02253273.1
LCTT01023851.1
LCTT01009779.1
AFSP02250295.1
AFSP02278910.1
AFSP02300181.1
AFSP02313190.1
CEGH01356774.1
PJAD011014897.1
PJAD010091626.1
PJAE01134094.1
PJAD011116813.1
PJAE01905191.1
PJAE01043761.1
PJAE01043760.1
KD072363.1
KE117350.1
AHJF01003544.1
AFSP02265346.1
OCOA01000135.1
OEIJ01656925.1
LTDK01000001.1
PTJQ01536016.1
PTJQ01433398.1
PTJQ01294565.1
CCJR012537904.1
PTJQ01489301.1
PTJQ01239772.1
PTJP01104519.1
PTJP01049816.1
PTJP01454758.1
PTJP01029432.1
PTJP01014008.1
PTJP01423497.1
PTJP01047484.1
PTJP01144598.1
PTJP01149869.1
PTJP01503152.1
PTJP01558749.1
PTJP01389155.1
PTJP01293224.1
AFSA01779968.1
PTJP01192765.1
FMJP01000004.1
AHJF01027207.1
OEIJ01670316.1
OEIJ01706291.1
OEIJ01643825.1
FLTE01003229.1
LBLN01032980.1
LBLN01089389.1
LBLN01126686.1
LBLN01028524.1
ODGO01652475.1
CBTL0110960084.1
ODGO01737500.1
ODGO01638853.1
OEIJ01552714.1
OEIJ01664349.1
FASH01360217.1
FASG01324620.1
AFSP02254729.1
QGQJ01003109.1
FAQG01089544.1
CAFC02175856.1
FASS01026725.1
CAFC02230096.1
CAJX011975288.1
MATP01006228.1
MATP01010984.1
CAJX012010485.1
CAJX010005594.1
CAJX010007188.1
MATP01005055.1
CAJX012071438.1
CAJX010049826.1
LIAE01001653.1
QQTR01006182.1
PRDE01030389.1
PRDE01092452.1
PRDE01040472.1
PRDE01022740.1
PRDE01032652.1
PRDE01175443.1
PTJQ01546079.1
PTJQ01423877.1
PTJQ01467356.1
PTJQ01381870.1
AFSP02251075.1
AFSP02253009.1
AFSP02292895.1
AFSP02247853.1
AFSP02258087.1
PRDE01118720.1
PRDE01206695.1
PRDE01050849.1
PRDE01014786.1
PRDE01013378.1
PRDE01012240.1
PRDE01050088.1
PRDE01186529.1
PRDE01207599.1
AWGZ01422487.1
FARW01284010.1
AWGZ01422795.1
AWGZ01403194.1
AWGZ01438843.1
LJPJ01001405.1
LJPI01000310.1
LJPK01001040.1
MEHO01385911.1
MEHO01373926.1
MEHO01584355.1
KD307054.1
KD206473.1
KD451767.1
KD468373.1
KD340866.1
AMWY02092923.1
KD183893.1
LGJD01007962.1
LGJD01072747.1
LGJD01006505.1
KD407961.1
KD393423.1
LGJD01018974.1
KD402366.1
LGRI01018838.1
MEHO01141351.1
MEHO01458869.1
MEHO01304700.1
MEHO01123408.1
MEHO01278294.1
MEHO01281020.1
MEHO01202042.1
MEHO01584559.1
MEHO01522615.1
MEHO01339611.1
LBLN01045264.1
LXGH01244764.1
LGJD01018411.1
LBLN01045265.1
LXGH01499917.1
NWMS01003516.1
ODGO01691433.1
ODGO01636683.1
ODGO01719383.1
ODGO01626461.1
LOLC01008006.1
CCMK012376958.1
CCMK010198366.1
CCMK012585294.1
CCMK010937519.1
CCMK012734393.1
ODGO01736895.1
ODGO01582354.1
FUVV01000400.1
FUVY01000182.1
CBUG010020332.1
AFSP02318344.1
CAJV01023366.1
ODGO01660366.1
ODGO01404480.1
LGJC01032300.1
LGJC01087530.1
FLTC01007468.1
CCMK012729946.1
CCMK012670847.1
BBOV01439835.1
JZWR02007177.1
BDMU01000277.1
CEGH01132567.1
FARV01234233.1
FAQT01417444.1
LXGH01406839.1
LXGH01311974.1
LXGH01051880.1
LXGH01269012.1
LXGH01053597.1
LXGH01385900.1
CCYC013068707.1
CCYC015643867.1
CCYC014260051.1
FAQC01379587.1
LGRI01058021.1
JUDZ01006262.1
JUDZ01003939.1
JUDZ01002575.1
LGJC01084396.1
LGJC01124614.1
OMKT01016532.1
OMKT01036498.1
FAQG01241916.1
FAQG01252792.1
CEGH01163825.1
CEGH01174033.1
CEGH01227751.1
CEGH01073484.1
CEGH01105790.1
CEGH01283164.1
CEGH01042667.1
QNTS01055562.1
FASQ01238970.1
FAUB01278935.1
FASG01141952.1
FASQ01201239.1
FASQ01231590.1
FAQS01168225.1
FARP01325057.1
FASQ01166873.1
PRDE01213117.1
ACBE01569550.1
FLTE01002137.1
CCYC011721613.1
FLTF01012630.1
PJAE01870030.1
PJAE01863222.1
LUVX01039921.1
LUVX01041532.1
LGJC01059698.1
AFSP02289111.1
PJAE01874823.1
PJAE01866369.1
PJAE01854829.1
CZLG010079054.1
CZLG013939236.1
CZLG010667776.1
LCTT01022499.1
JZWR02007407.1
UIGX01031020.1
KE120226.1
UIGX01042206.1
UIGX01057549.1
UIGX01055827.1
UIGX01024199.1
UIGX01026050.1
LGJD01006766.1
OEIJ01642980.1
ODGO01644385.1
ODGO01549824.1
OEIJ01567287.1
OEIJ01723349.1
ODGO01700774.1
OEIJ01492958.1
FASG01142423.1
FAQS01202101.1
PDMP01005059.1
PKGA01008696.1
PKGA01129550.1
LXGH01373719.1
LBLN01011692.1
BATV01086590.1
LBLN01065803.1
LXGH01077217.1
LGJD01047373.1
CEGH01072716.1
CEGH01035987.1
OEIJ01715378.1
AAHX01394388.1
CCMK012498624.1
CCMK012836934.1
CCMK012836935.1
CCMK011150441.1
CCMK012093110.1
CCMK012865596.1
CCMK012781345.1
CCMK012787928.1
CCMK012805291.1
CCMK012885110.1
CCMK013020544.1
CCMK012948836.1
CCMK013051298.1
CCMK011988455.1
EQ998654.1
LBLN01060341.1
LBLN01074779.1
AAAA02046771.1
BBOV01514340.1
LLWS01048303.1
OEIJ01758151.1
PKGA01044597.1
PKGA01028330.1
QVOL01010159.1
PKGA01129993.1
QVOL01009498.1
PKGA01061142.1
PKGA01064196.1
PKGA01042856.1
CAJX010056589.1
PKGA01077024.1
PKGA01129177.1
PKGA01080149.1
PKGA01074283.1
PKGA01075129.1
QVOL01009471.1
LGJC01043614.1
LGJC01061359.1
KK037870.1
KK037501.1
KK037581.1
KK037777.1
QMFK01003228.1
QMFK01006371.1
QMFK01002484.1
QMFK01003815.1
LGSE01027181.1
FARN01259506.1
LKEX01022951.1
PIVH01043710.1
PIVH01021384.1
CAJX010005747.1
KQ227313.1
HG415217.1
PTJQ01509163.1
CCJR010113834.1
PTJQ01461661.1
PTJQ01465023.1
PTJQ01491192.1
JXHJ01002452.1
KD232763.1
KD352693.1
KD495151.1
CCJR010019727.1
PTJQ01186669.1
PTJQ01138807.1
KD478348.1
FARN01022822.1
FARN01022823.1
FARN01337688.1
FARO01059286.1
CCYC014750474.1
CCYC016162310.1
CCYC012409384.1
FASD01265727.1
AGDA01038697.1
LGJD01048081.1
LGRI01019835.1
PRDE01091176.1
AFSP02252103.1
UWOF012207658.1
PDMP01004570.1
CEGH01027544.1
FASG01369544.1
FASH01326216.1
LLWS01034970.1
FASG01347901.1
AAAA02046008.1
LGJD01053272.1
FAQS01404710.1
FASH01186446.1
FARY01318174.1
FAQE01377902.1
FAQG01276649.1
FASH01332116.1
CAJX011974952.1
JSUV01514585.1
JSUV01373138.1
JSUV01228612.1
JSUV01292995.1
GL633991.1
JSUV01237413.1
JSUV01055373.1
JSUV01211417.1
JSUV01446631.1
JSUV01036386.1
JSUV01371185.1
JSUV01080923.1
LBLN01028762.1
LXGH01096951.1
LBLN01044119.1
LXGH01057624.1
LXGH01186887.1
LBLN01034646.1
LXGH01130113.1
LMVA01096890.1
CVMW01091924.1
CVMW01091925.1
CZLG013618873.1
CBTL0110928967.1
CBTL0102480661.1
CBTL0100502794.1
CBTL0100671124.1
LKME02033084.1
CYRZ010689642.1
FASB01188564.1
CYRZ010705417.1
QQSP01007744.1
PRDE01108833.1
CVMW01131387.1
CZLG013457058.1
CCAG010021675.1
CCAG010014689.1
CCAG010014690.1
CCAG010021954.1
PDCF01004591.1
LVEH01014404.1
AHHD01001274.1
QPHZ01000478.1
ALYI01002175.1
ALYI01001188.1
BBOV01507134.1
BBOV01521360.1
BBOV01502156.1
BBOV01471974.1
BBOV01103178.1
BBOV01503689.1
BBOV01488415.1
BBOV01443428.1
CCYC013564546.1
JMEK01000139.1
NJNO01000612.1
JMEK01000142.1
FARX01415400.1
PYPV01000552.1
LMAV011504133.1
LMAV011912491.1
LMAV011295297.1
LMAV011533632.1
OCSC01000281.1
OCSC01000146.1
OCSC01000128.1
OCSC01000406.1
LAST02025559.1
JXPZ01015661.1
CCMK013080165.1
JXPU01051304.1
BBOV01518268.1
NIVO01056280.1
NIVO01068140.1
NIVO01054968.1
NIVO01060394.1
NIVO01049306.1
NIVO01035025.1
PRDE01213252.1
JWZT01005248.1
FASB01002158.1
FXDS01002881.1
FAUB01273667.1
FARO01048875.1
FASS01274351.1
CCYC011649423.1
OEIJ01723946.1
OEIJ01728214.1
FASG01352682.1
LXGH01169649.1
PKGA01130815.1
PKGA01130203.1
PKGA01012053.1
OBIJ01000796.1
UWOF012209247.1
OBIJ01009212.1
KD232785.1
KD206506.1
CCMK013021835.1
AWXF01000485.1
FAUD01263053.1
FATA01365635.1
LXGH01281846.1
FAQG01206398.1
FAQG01168039.1
FAQG01178686.1
CEGH01066577.1
FABP01000807.1
FABQ01001215.1
CZRN01003114.1
LXGH01524218.1
LK303491.1
LK306577.1
LOLC01005761.1
LOLD01002013.1
QPHQ01002319.1
QFPU01000284.1
KQ985494.1
NIVO01060230.1
NIZD01172937.1
NIVO01041381.1
NIZD01172969.1
OEIJ01504076.1
NPHV01043461.1
ODGO01692787.1
CSTQ01003120.1
ODGO01524978.1
OEIJ01669567.1
PRDE01012321.1
PRDE01064096.1
LGRI01018763.1
KE724109.1
JMBQ01000363.1
JMBQ01000826.1
JMBQ01001287.1
PDMP01004208.1
FARP01161965.1
FAUB01279975.1
FARB01425146.1
FASG01260529.1
ADBF01000077.1
ATCM03107739.1
ADBF01000153.1
LQRK01005366.1
ODGO01687160.1
FLTB01012293.1
AYEL01026877.1
NIPQ01109075.1
FASB01005038.1
OBIJ01001871.1
UWOF012214476.1
BHFV01010354.1
CCYC011647936.1
LBLN01038965.1
KQ220632.1
FAQS01384384.1
FARV01262537.1
FAQS01399456.1
FAQS01407344.1
FAQS01402806.1
FAQS01274546.1
QYSC01014851.1
FARX01252469.1
FARY01335144.1
FARV01078717.1
FARY01070788.1
LXGH01153044.1
LXGH01245871.1
LXGH01511005.1
LXGH01083442.1
LXGH01301369.1
LXGH01081672.1
LXGH01451082.1
LXGH01030100.1
LXGH01401895.1
LXGH01395944.1
LXGH01415407.1
LXGH01451712.1
LXGH01421091.1
LXGH01488705.1
LXGH01335928.1
LXGH01107961.1
AHJF01028222.1
AHJF01016235.1
LKIA01005841.1
LKIA01004652.1
CEGH01183174.1
CBTL0110595945.1
CBTL0101906567.1
CBTL0110925521.1
FASB01167377.1
FASB01015752.1
FARV01270652.1
QYSC01108811.1
QYSC01099827.1
QQTR01014353.1
QQTR01121035.1
QQTR01096476.1
QQTR01018894.1
QQTR01067933.1
CCMK013032063.1
CCMK011382862.1
CCMK012845474.1
CCMK012845473.1
CCMK012586518.1
CCMK012585672.1
CCMK012471386.1
CCMK012471385.1
CCMK012941676.1
CCMK012797447.1
CCMK010654193.1
CCMK012607044.1
CCMK012606775.1
CCMK012787496.1
CCMK012974092.1
CCMK012918074.1
CCMK012880648.1
CCMK012788811.1
CCMK012824677.1
CCMK012824678.1
CCMK013032605.1
CCMK012997223.1
CCMK012910167.1
CCMK012858029.1
CCMK012813397.1
CCMK012094090.1
CCMK010348728.1
LTAH01045337.1
FAUD01356264.1
FASQ01201625.1
FARP01331412.1
FASG01205321.1
FAUB01277112.1
FARV01083566.1
FARV01171352.1
FAQS01334352.1
FASG01158150.1
FAQS01114956.1
FASG01322433.1
FASG01360141.1
FARV01241120.1
FASQ01277297.1
FAQS01327554.1
FASG01349554.1
FASQ01275955.1
FAUB01273350.1
FARV01099734.1
FARP01328358.1
FASG01350209.1
AFSP02277270.1
UWOF012210138.1
LMAV010666671.1
LMAV011697912.1
FUEF01006114.1
FUEF01010095.1
FUEF01020021.1
FUEF01004912.1
FUEF01006457.1
FUEF01003636.1
FUEF01008573.1
FUEF01005886.1
FUEF01002610.1
FUEF01007763.1
FUEF01002984.1
FUEF01006237.1
FUEF01004583.1
FUEF01010779.1
FUEF01008374.1
FUEF01009968.1
FUEF01009498.1
FUEF01007822.1
FAQS01364582.1
FAQS01420765.1
LXGH01245564.1
CBTL0108305333.1
CAJX011970275.1
CAJX010006716.1
QQTR01049129.1
QQTR01089904.1
QQTR01112602.1
FAUD01136806.1
AFSP02299436.1
AFSP02251055.1
AFSP02269903.1
QEOY01058822.1
QEOV01071140.1
OENK01005572.1
OEOC01048146.1
OENK01008758.1
OEOC01103283.1
LXGH01263153.1
LXGH01266699.1
LXGH01110786.1
LXGH01170183.1
LXGH01432593.1
LXGH01437932.1
LXGH01198176.1
LXGH01093722.1
AFSP02245527.1
LXGH01381660.1
LXGH01473974.1
CCMK012452768.1
PTJQ01169402.1
PTJQ01391783.1
FARZ01256677.1
LGJD01057685.1
AFSP02296807.1
AFSP02260528.1
LWKT01002672.1
LXGH01378098.1
LXGH01132415.1
PDFJ01000352.1
LXGH01513921.1
LXGH01375737.1
LXGH01350365.1
LXGH01011092.1
LNSY01279286.1
KL558871.1
LNSY01337160.1
KL554527.1
OCOC01000280.1
FARY01392543.1
PRDE01173899.1
CCMK012683018.1
CCMK011927001.1
CCMK011290747.1
OEIJ01682923.1
PRDE01054764.1
PRDE01049170.1
OEIJ01626715.1
OEIJ01526277.1
JXPU01206932.1
FAUD01367125.1
LBLN01032027.1
LBLN01081378.1
CBUG010019620.1
ODGO01674097.1
ODGO01510120.1
ODGO01692761.1
CBUG010015842.1
UUJG01000050.1
CBMN010965009.1
CBTL0109719260.1
CH400470.1
AFSP02232758.1
LBLN01078664.1
JSUV01004511.1
JSUV01230725.1
JSUV01279923.1
JSUV01195821.1
JSUV01320904.1
JSUV01260441.1
JSUV01157457.1
LGJD01033593.1
FASB01042008.1
AFSP02246292.1
PRDE01093231.1
AFSP02284237.1
PRDE01052204.1
AFSP02253331.1
AFSP02272605.1
BBOV01507792.1
BBOV01506566.1
BBOV01520323.1
BBOV01484052.1
BBOV01504507.1
PRDE01124127.1
LGJC01084289.1
FARO01097507.1
MSBL01009219.1
MSBL01032946.1
OEIJ01711343.1
FLTD01004142.1
FLTD01010126.1
FATA01157264.1
NNCF01058465.1
FATA01258591.1
FATA01403524.1
FAUD01404161.1
FATA01393975.1
FAUD01396457.1
FATA01140059.1
FATA01315723.1
CCYC011149257.1
AHJF01013034.1
FUEF01005562.1
LTAH01086770.1
FASB01075706.1
FARX01109686.1
AAAA02046504.1
LBLN01100125.1
LMAV010559788.1
LMAV011249349.1
LMAV012141648.1
QYSC01118619.1
JXOX01010335.1
LGJD01059348.1
AFSP02307457.1
AFSP02261915.1
AFSP02291225.1
LMAV012824673.1
LMAV010849764.1
UWOF012214604.1
AJKK01119374.1
FAQG01282034.1
FARY01375999.1
FAQE01399774.1
FAQE01318717.1
FAQE01392292.1
CBTL0106718347.1
CBTL0100079725.1
CBTL0105411584.1
LGJC01115060.1
LGJC01007107.1
LGJC01090484.1
LGJC01127355.1
LGJC01022695.1
LGJC01123920.1
LGJC01059255.1
LGJC01069170.1
LGJC01041652.1
DS481361.1
FASB01202779.1
FASB01324247.1
AFSP02278101.1
EQ998283.1
FARX01415604.1
FARY01420866.1
FARV01268817.1
AWGZ01414926.1
AWGZ01428488.1
OBIJ01008576.1
OBIJ01005920.1
OBIJ01008371.1
OBIJ01003937.1
FVPM01003925.1
FVPM01004497.1
OBIJ01004308.1
OBIJ01004198.1
OBIJ01000280.1
FVPM01002797.1
OBIJ01009775.1
OBIJ01002579.1
FVPM01000547.1
OBIJ01005640.1
OBIJ01006416.1
OBIJ01000467.1
FVPM01002865.1
FVPM01004706.1
OBIJ01000892.1
OBIJ01007664.1
FVPM01000836.1
OBIJ01005584.1
FVPM01002900.1
OBIJ01001821.1
FVPM01000800.1
OBIJ01004820.1
OBIJ01007775.1
FVPM01002931.1
OBIJ01006557.1
OBIJ01002128.1
OBIJ01009178.1
FVPM01003552.1
OBIJ01004550.1
FVPM01001264.1
OBIJ01003564.1
FVPM01004054.1
FVPM01003918.1
OBIJ01002311.1
FVPM01003856.1
OBIJ01002518.1
FVPM01002387.1
FVPM01002618.1
OBIJ01010274.1
OBIJ01003777.1
OBIJ01005919.1
FVPM01002745.1
OBIJ01004229.1
OBIJ01003205.1
FVPM01000495.1
OBIJ01002936.1
FVPM01003089.1
OBIJ01003234.1
OBIJ01002791.1
FVPM01001556.1
OBIJ01005603.1
OBIJ01005378.1
FVPM01004258.1
FVPM01000812.1
OBIJ01001846.1
OBIJ01006280.1
FVPM01001442.1
AWGZ01428242.1
AWGZ01368152.1
LXGH01114226.1
LXGH01354981.1
NNBW01000556.1
CSTQ01003572.1
ODGO01678601.1
NMZO01005901.1
FLZG01000273.1
ADKU01000199.1
LYTC01043285.1
LYTC01045472.1
CH399699.1
NBSK01007683.1
PTJP01642747.1
LNCG01020633.1
PTJP01374193.1
LNCG01091511.1
CAJV01277605.1
LNCG01076394.1
LNCG01238666.1
AFSA01363819.1
ALWZ04S1757275.1
LNCG01003024.1
LNCG01115508.1
LNCG01153969.1
LNCG01008109.1
LNCG01181129.1
LNCG01146360.1
CAJV01060993.1
LNCG01086947.1
LNCG01228442.1
LNCG01058886.1
LNCG01219830.1
LNCG01005473.1
CAJV01107591.1
LNCG01047025.1
LNCG01131584.1
LNCG01058712.1
LNCG01078444.1
LNCG01087593.1
LNCG01254686.1
LNCG01054767.1
LNCG01092300.1
LNCG01255620.1
LNCG01100751.1
LNCG01206093.1
LNCG01047824.1
LNCG01022871.1
LNCG01053494.1
LNCG01219819.1
LNCG01161070.1
LNCG01094716.1
LNCG01210442.1
LNCG01210443.1
LNCG01106332.1
LNCG01141312.1
CCJR010017093.1
PTJQ01370050.1
LNCG01184492.1
CCJR010285786.1
PTJQ01111759.1
PTJQ01321844.1
PTJQ01081794.1
UXGB01069625.1
FASG01315680.1
FARY01401575.1
CVMW01030053.1
CVMW01106363.1
CVMW01114078.1
CVMW01121783.1
PZQQ01071519.1
LFUD01007606.1
LFUD01006917.1
CVMW01097149.1
CVMW01130429.1
LYFV01000666.1
AHJF01034453.1
AHJF01033377.1
CVMW01092622.1
LYFV01000430.1
AHJF01014281.1
LYGX01000119.1
LYID01000093.1
ABRE01023988.1
BDDW01000070.1
QOUH01080907.1
BDUH01137372.1
BDUH01553504.1
BDUH01743388.1
KK198756.1
PJAD010156658.1
PJAE01087233.1
PJAE01088797.1
PJAE01089709.1
PJAE01094826.1
PJAD011239009.1
CAJX010050822.1
LD123346.1
LD255822.1
FLTC01003092.1
PRDE01114038.1
CBTL0108048967.1
JACN01160641.1
PRDE01059966.1
PRDE01064220.1
PRDE01059864.1
BCNH01014705.1
PGOL01027501.1
FAQX01196213.1
QGGD01000025.1
FARA01327414.1
FATT01280800.1
FASB01286756.1
FARZ01112924.1
CCJR011147455.1
JRKL01060431.1
MVYT010891717.1
AWXF01000477.1
AWXF01000479.1
AWXF01000484.1
PTJQ01491865.1
ALYI01000418.1
LBLN01050601.1
LBLN01043735.1
NPHW01007685.1
CVMW01111357.1
AWGZ01417657.1
LK316535.1
LQNS02164026.1
FABT01000516.1
LK314277.1
FAMN01000675.1
CVRD01054022.1
CVRD01104272.1
KE118261.1
CAJW010003572.1
ODGO01662347.1
ODGO01655796.1
OEIJ01735506.1
LOLD01000985.1
QOUH01081108.1
LGRI01081275.1
LGRI01033701.1
LGRI01113450.1
LGRI01096405.1
LGJC01090024.1
LGJC01049018.1
FAQZ01273676.1
AHJF01027762.1
LGJD01025937.1
FAUG01122494.1
FAUG01228417.1
ADDD02215327.1
ADDD02242415.1
ADDD02142421.1
ADDD02264768.1
ADDD02260778.1
LXGH01073331.1
LXGH01200186.1
LXGH01242807.1
LXGH01484864.1
LXGH01073005.1
FARO01057444.1
LXGH01238668.1
LXGH01493368.1
LXGH01122272.1
FARO01061124.1
LXGH01297054.1
FARO01063168.1
FARO01063169.1
LXGH01019841.1
FARO01127501.1
FARO01075849.1
LXGH01427819.1
FAQZ01195206.1
OEIJ01547623.1
LXGH01021364.1
FARO01093412.1
QQTR01029691.1
QQTR01113215.1
QQTR01133947.1
PJAD010653813.1
PJAD010444443.1
PJAE01256619.1
PJAE01256622.1
PJAE01081877.1
LBLN01057324.1
LXGH01387367.1
LBLN01036422.1
LBLN01045267.1
LBLN01050255.1
CCMK011071427.1
CCMK012739392.1
CCMK012786352.1
CCMK012359531.1
FASS01197935.1
ODGO01731974.1
ODGO01731991.1
ODGO01732012.1
PTJQ01063663.1
KD485930.1
KD485938.1
FTPI01077719.1
AMOP01040463.1
JRRC01063029.1
AYOE01041403.1
JRRC01209723.1
AYOE01071333.1
MQNT01001835.1
CBTL0101382655.1
CBTL0110925940.1
CBTL0110952384.1
CBTL0102681896.1
CBTL0111485885.1
CBTL0111044923.1
PEQF01039120.1
CBTL0111371032.1
PEQF01061126.1
CBTL0110863446.1
PEQF01006164.1
FLTF01013026.1
AWGZ01229773.1
AWGZ01298963.1
AWGZ01412535.1
KE904083.1
AWGZ01185769.1
AWGZ01412669.1
AWGZ01415277.1
KE911719.1
NCXJ01000050.1
NCXJ01000323.1
FAST01280165.1
CTBL01003357.1
CTBL01003295.1
CTBL01000996.1
LQNS02037355.1
AAHX01366317.1
LK194522.1
AFSP02289445.1
ODGO01728988.1
CAJV01016526.1
CSTN01001141.1
CSTN01002241.1
ODGO01677835.1
ODGO01719452.1
CBUG010010739.1
ODGO01558818.1
CBTL0101501313.1
AFSP02223208.1
ODGO01696589.1
CAAY01004516.1
ODGO01671693.1
CBUG010012321.1
OEIJ01668330.1
PDMP01006224.1
OEIJ01671871.1
CAJV01024426.1
CAJV01023007.1
CAJV01020074.1
AFSP02221124.1
ODGO01489634.1
CSTN01000375.1
CBUG010008259.1
CAJX011974444.1
UWOF012213664.1
UWOF012158027.1
KE109571.1
PKGA01029806.1
FLTE01005553.1
FLTD01006887.1
FLTG01018776.1
FLTE01004282.1
FLTD01003727.1
LXGH01324868.1
FASH01343962.1
CCYC016704032.1
AACV01028584.1
CEGH01322559.1
LCTT01023410.1
FLTG01017700.1
CEGH01323304.1
CEGH01385266.1
CEGH01141635.1
CEGH01261045.1
CEGH01193776.1
CEGH01258834.1
CEGH01046338.1
CEGH01104192.1
CEGH01332441.1
CEGH01042037.1
CEGH01320381.1
CEGH01099590.1
FASS01276517.1
FLTE01002712.1
PEKY01012481.1
PEKY01012721.1
CBMN010033500.1
FARX01417371.1
QMFT01000128.1
FASG01226075.1
AWGZ01346158.1
AWGZ01357879.1
AWGZ01424493.1
AWGZ01421958.1
AWGZ01384605.1
MCPK01000075.1
UWUE012500316.1
QLAC01000194.1
LOAS01000145.1
CAOK01428343.1
CAOK01324042.1
FAMN01000954.1
LK124529.1
LGJC01004916.1
LBLR01020018.1
LBLR01007064.1
LBLR01016777.1
LBLR01005930.1
CCMK013065432.1
CCMK013065700.1
CCMK013080090.1
CCMK010641879.1
CCMK012743015.1
ODGO01600267.1
ODGO01554053.1
CBUG010025541.1
CSTQ01002494.1
ODGO01479364.1
ODGO01253266.1
ODGO01533257.1
ATCM03111261.1
FAQG01222623.1
CWKB01022532.1
LMAV010382625.1
LMAV010870533.1
LMAV011394785.1
LMVA01099625.1
LMVA01100654.1
LMAV011146321.1
LMAV011397754.1
LMVA01098827.1
LMAV010674272.1
LMVA01099047.1
LMAV010868804.1
LMAV012526911.1
LMVA01099727.1
ADDD02122413.1
ADDD02086588.1
AHJF01008426.1
FAQS01417075.1
FAQS01392206.1
FAQE01318250.1
FARO01034284.1
FARO01135127.1
FARO01140013.1
FASG01373531.1
FARX01412823.1
LWKS01047853.1
LYTB01029068.1
FAUD01136165.1
CCMK012851679.1
CCMK010659070.1
CCMK012314007.1
CCMK012591636.1
CCMK012671599.1
CCMK012693464.1
CCMK012747261.1
CCMK012828817.1
CCMK012836939.1
CCMK012836940.1
CCMK012883583.1
CCMK012885186.1
CCMK012887126.1
CCMK012926960.1
CCMK012931452.1
CCMK012962994.1
CCMK012970009.1
CCMK012995482.1
CCMK013048219.1
CCMK010338230.1
NNCF01089590.1
CCYC013902811.1
FARX01202406.1
LBLN01043991.1
LXGH01140471.1
LXGH01406560.1
LXGH01074689.1
LXGH01320774.1
JXPU01155172.1
JXPU01159864.1
UWOF012211385.1
UWOF012171856.1
AFSP02278664.1
AFSP02277783.1
AFSP02245321.1
PRDE01074269.1
PRDE01079629.1
AFSP02276339.1
AFSP02227742.1
FASB01321762.1
UWOF012217251.1
CCDZ01005944.1
CCYC014508024.1
FARX01056065.1
FARV01261282.1
FARX01047056.1
QYSC01027719.1
FARX01299269.1
LYTB01029022.1
JH850317.1
FASS01254591.1
LXGH01160778.1
FASG01354013.1
FASG01338884.1
AWUE01002985.1
CAJX010002858.1
MATP01009103.1
BEYV01072083.1
CEGH01188912.1
CEGH01369246.1
CEGH01380567.1
FAUG01222176.1
FAUG01314336.1
LOLC01007871.1
LOLD01001417.1
ODGO01692686.1
ODGO01708317.1
OEIJ01702099.1
ODGO01533087.1
ODGO01467368.1
ODGO01507840.1
CBTL0111426493.1
ODGO01648317.1
FLRE01001101.1
AFSP02237710.1
ODGO01569609.1
KN003964.1
ADDD02269276.1
NAGG01002826.1
NAGG01004192.1
NAGG01003093.1
NAGG01000311.1
LWKT01003053.1
ATBX01155361.1
JPKZ01007274.1
JPKZ01009479.1
LNCG01213490.1
LNCG01215889.1
LNCG01231538.1
LNCG01147549.1
LNCG01058440.1
LNCG01250184.1
FUEF01021189.1
OEIJ01525676.1
OEIJ01613981.1
OEIJ01613393.1
OEIJ01475218.1
OEIJ01556951.1
AHJF01024077.1
AHJF01030831.1
OEIJ01719311.1
FARY01427472.1
CAJX010054737.1
FLTC01001760.1
FLTG01007656.1
LMZG01017686.1
JSUV01213073.1
JSUV01355772.1
JSUV01443288.1
JSUV01018830.1
JSUV01473361.1
JSUV01186204.1
JSUV01330214.1
JSUV01380181.1
JSUV01426953.1
JSUV01480520.1
JSUV01416584.1
JSUV01442144.1
AUPI01070557.1
PRDE01104027.1
PRDE01135736.1
PRDE01135737.1
AFSP02251739.1
PRDE01090647.1
AFSP02250457.1
AFSP02250456.1
FLTF01012946.1
FUEF01014946.1
FLTF01004593.1
PYLT01000711.1
ADBW01021460.1
ADBW01007808.1
AFSP02249700.1
AGCT01044383.1
AGCT01020052.1
AFSP02282103.1
FARV01261740.1
QYSC01109366.1
FARV01267786.1
LCTT01034248.1
QWYZ01001023.1
QWYZ01001018.1
LGJD01040309.1
CCYC013972783.1
CCYC012032369.1
CCYC010492714.1
CCYC013459747.1
CCYC013930146.1
CCYC013101638.1
AHJF01004133.1
PDMP01001875.1
PDMP01004747.1
PDMP01003349.1
AHJF01006816.1
AHJF01017852.1
QFPG01000091.1
LBLN01007396.1
LBLN01026373.1
LYJO01000197.1
LGRI01005118.1
LGRI01005820.1
LGRI01030658.1
LGRI01009997.1
LGRI01006017.1
LGRI01008477.1
LGRI01039564.1
LGRI01074544.1
LGRI01011303.1
LGRI01050265.1
NIPQ01071157.1
NIPQ01027558.1
LXGH01022615.1
LXGH01465493.1
LBLR01014185.1
LBLR01020808.1
LBLR01020629.1
LBLR01007831.1
LBLR01020037.1
LBLR01002202.1
LBLR01010480.1
LBLR01021412.1
CVNO01001068.1
QMKN01000705.1
ADDG02018104.1
PTJQ01309639.1
ADDG02011545.1
ADDG02009349.1
PJAE01899832.1
PJAE01867760.1
PJAE01822804.1
PJAE01903586.1
PJAE01833480.1
PJAE01879660.1
CCMK010887348.1
CCMK012866882.1
CCMK012745966.1
CCMK012919663.1
CCMK010257823.1
KL551887.1
MWMC01025836.1
KL555815.1
QNJC01000017.1
QNLM01000007.1
QNJG01000002.1
QNJW01000002.1
BASO01268116.1
LVXS01063419.1
ODGO01509775.1
ODGO01740656.1
CCMK010519617.1
CCMK012479915.1
CCMK012443676.1
CCMK012377899.1
LGJD01097970.1
LGRI01054337.1
LGRI01082235.1
LGRI01068921.1
LGRI01081282.1
LGRI01030450.1
LGRI01037180.1
LXGH01227806.1
RAQS01001313.1
CDFK01060062.1
CDFK01032421.1
PRDE01177603.1
PRDE01135368.1
JXLM01013545.1
PDMP01002289.1
CAJX010830503.1
LLKM01010837.1
NIPQ01022741.1
FKIM01000645.1
FKIM01000662.1
CBTL0108977800.1
LMAV013329419.1
LXGH01507920.1
FASQ01277018.1
UWOG012613502.1
FAQS01299071.1
FAUB01252110.1
FAQT01362171.1
FASO01223868.1
CCYC013976523.1
AHJF01005572.1
UNPA01001943.1
PDMP01006929.1
PDMO01000187.1
PDMP01004406.1
LXGH01384470.1
LXGH01055924.1
LXGH01333896.1
LXGH01259974.1
AHJF01019413.1
AUPI01007375.1
FLTF01011125.1
AFSP02229642.1
OEIJ01582613.1
AHJF01018713.1
FAQG01278759.1
FAQG01167807.1
CEGH01376018.1
LYFV01000215.1
CVMW01002352.1
CVMW01001102.1
PRDE01109048.1
PRDE01079738.1
KN004529.1
AHJF01010335.1
AHJF01003508.1
AHJF01003512.1
AGTT01279104.1
AHJF01003513.1
AWGZ01369094.1
AWGZ01426806.1
PCBZ01000143.1
LGRI01103087.1
LGRI01045269.1
LGRI01027261.1
LGRI01021204.1
CCJR010018578.1
LGRI01041124.1
LGRI01009886.1
LGRI01009570.1
CCJR010016615.1
CAOK01024471.1
CAOK01420341.1
CAOK01435300.1
CAOK01520418.1
CAOK01063213.1
CAOK01036988.1
CAOK01268803.1
CAOK01466132.1
CAOK01525747.1
CAOK01463182.1
CAOK01235275.1
CAOK01529203.1
CAOK01232048.1
CAOK01407825.1
CAOK01439396.1
CAOK01352521.1
CAOK01299105.1
CAOK01366632.1
CAOK01287752.1
CAOK01266524.1
CAOK01277118.1
CAOK01042769.1
CAOK01066254.1
LQNS02184499.1
OEIJ01676611.1
ODGO01664307.1
ODGO01664308.1
LOLC01002527.1
ODGO01705148.1
CSTQ01004734.1
NVMZ01000128.1
OEIJ01504299.1
LOLC01003863.1
BATV01091950.1
LBLN01072884.1
AJKK01036335.1
AUPI01097312.1
UWOF012209188.1
OEIJ01658495.1
UWOF012210215.1
AUPI01046433.1
CBTL0104321883.1
FARY01394351.1
BEYV01034534.1
LGRI01082449.1
LGRI01006917.1
FAUG01311666.1
PRDE01083334.1
LOLC01009698.1
LOLC01009712.1
MZNY01000148.1
KL351788.1
JMFU01114599.1
JMFU01086371.1
QGNU01002938.1
CAEX01003991.1
ABJO01001639.1
ABJO01001911.1
ABJO01001232.1
ABJO01000943.1
ABJO01001388.1
ABJO01001886.1
ABJO01001491.1
ABJO01002281.1
ABJO01001605.1
JXWP01001668.1
PTEZ01002025.1
PTEZ01002619.1
PTEZ01004296.1
ADDD02098979.1
ADDD02278930.1
ADDD02278651.1
KD315063.1
KD440582.1
FLZL01000491.1
CBUG010016035.1
CAJV01016841.1
ODGO01479468.1
CBUG010011300.1
PNER01000171.1
AFSP02300865.1
CAJV01021024.1
CAJV01021646.1
LYHR01000215.1
OEIJ01574368.1
ODGO01434802.1
CBUG010013359.1
LVEH01053293.1
LVEH01053359.1
CCMK012767057.1
CCMK012971922.1
QMFK01001357.1
CCMK012767278.1
CDFS01000332.1
CAJV01022290.1
CBUG010021770.1
ODGO01623499.1
ODGO01721624.1
FLTC01004715.1
FAQS01400728.1
CZLG010759173.1
CZLG013023073.1
CZLG013007640.1
CZLG012951509.1
CZLG013098057.1
CZLG011185254.1
CZLG011265058.1
CZLG011172059.1
CZLG011175417.1
JMRR01017377.1
LNCG01112278.1
LNCG01048953.1
LNCG01192844.1
LNCG01226829.1
LNCG01189987.1
LNCG01066766.1
LNCG01164395.1
LNCG01241965.1
CYSQ012945410.1
CYSQ012945571.1
CZLG011175200.1
CYSQ012948053.1
FUFL01003112.1
NWMT01000092.1
LK123934.1
FAUD01367481.1
FAQG01243853.1
FAUD01399814.1
FAQG01230673.1
FASG01037434.1
PDMP01006097.1
MATP01009093.1
CAJX010057705.1
MATP01005529.1
QZLG01013653.1
CCYC010120322.1
OENK01005687.1
OEOC01049854.1
FASG01204380.1
PRDE01117563.1
LTAH01087608.1
LTAH01014801.1
PRDE01153415.1
LTAH01003712.1
CEGH01014212.1
PDMP01006766.1
PDMP01003890.1
KE112192.1
PDMP01005715.1
KE117000.1
PDMP01006459.1
AVCP011190559.1
CEGH01361998.1
FARN01346638.1
FARN01190213.1
FARN01255605.1
FARN01269712.1
FARO01042713.1
MCIT02016445.1
MCIT02083455.1
ODGO01396077.1
CAJW010004067.1
ODGO01441854.1
OEIJ01597807.1
PRDE01157269.1
PEGC01001151.1
NNCB01004180.1
NNCB01002029.1
NNCB01009495.1
NNCB01004323.1
NNCB01000116.1
LXGH01340592.1
AFSP02292942.1
LXGH01069192.1
ADDD02158843.1
ADDD02166016.1
AHJF01011111.1
KE724178.1
KE722821.1
CAOK01468413.1
CAOK01213406.1
CAOK01522020.1
CAOK01413025.1
CAOK01374357.1
LGJD01095796.1
FXDZ01018798.1
FXDW01006035.1
CCMK012712694.1
CCMK010221123.1
CCMK011963093.1
CCMK011990098.1
FARN01268988.1
FARO01040967.1
UWOF012157667.1
MCIT02024187.1
MCIT02068824.1
MCIT02032731.1
MCIT02014024.1
MCIT02064833.1
MCIT02032789.1
LVEH01005982.1
NOIK01019198.1
LJPK01001230.1
LJPJ01001773.1
LJPI01001455.1
ODGO01569041.1
ODGO01696265.1
ODGO01498519.1
ODGO01655007.1
ODGO01724960.1
LGRI01045234.1
LGRI01036062.1
LGRI01068412.1
LGRI01001148.1
OBIJ01000386.1
PRDE01054301.1
LXGH01315290.1
PRDE01162338.1
PRDE01053976.1
PRDE01041492.1
PQCM01000089.1
AGCT01054229.1
AGCT01048933.1
AGCT01036145.1
AFSP02227436.1
AFSP02242258.1
AGCT01033980.1
AGCT01036731.1
AGCT01065373.1
ADBW01009785.1
AGCT01050291.1
AFSP02251978.1
AGCT01071543.1
AHJF01019742.1
AHJF01018145.1
AHJF01033839.1
LLKM01004257.1
LLKM01007090.1
AHJF01021992.1
MCIT02030740.1
MCIT02055506.1
CAJI01048438.1
MCIT02032414.1
MCIT02017426.1
AYOE01091952.1
PTJP01120551.1
LMAV011413410.1
LMAV011414191.1
LMAV011414261.1
LMAV011414473.1
LMAV011423487.1
LMAV011594311.1
LMAV012330754.1
FLTG01016650.1
CEGH01338875.1
CEGH01090069.1
CEGH01333153.1
CEGH01265295.1
CVRD01035077.1
CEGH01047452.1
CAOK01463089.1
CAOK01413867.1
CAOK01063755.1
LK250384.1
FARX01402008.1
FAUG01308123.1
FARX01382863.1
FARY01325604.1
LTAH01064724.1
FXDS01000618.1
CAJX010057667.1
FASB01111267.1
FASB01111268.1
MJUV01098137.1
MJUV01008643.1
BBOV01467804.1
LNCG01125243.1
LNCG01246445.1
LNCG01236918.1
LNCG01196547.1
LNCG01212708.1
LNCG01260075.1
LNCG01253377.1
LNCG01129505.1
LNCG01051730.1
LNCG01250436.1
LK348599.1
LMTP014134811.1
JXPW01038075.1
OEIJ01602515.1
LK121616.1
CBTL0108772594.1
LXGH01239250.1
LXGH01468698.1
FLTE01013550.1
LBLN01093410.1
AFSP02284529.1
LBLN01085306.1
FASI01036119.1
FASB01073332.1
PTJQ01116142.1
CCMK012183951.1
CCMK012095714.1
CCMK011709492.1
CCMK013052933.1
CCMK012996512.1
CCMK013087432.1
MTPI01001565.1
PRDE01213372.1
PRDE01213980.1
PRDE01149775.1
PRDE01102860.1
OEIJ01629586.1
ODGO01695243.1
ODGO01542822.1
ODGO01584919.1
CBUG010005048.1
CBUG010007283.1
ODGO01426815.1
CBTL0104735636.1
LGJD01038912.1
LGRI01123624.1
FARV01260836.1
AFSP02261732.1
FLTE01002780.1
CCYC012756370.1
FLTD01004750.1
FLTE01002759.1
JXOW01071005.1
CEGH01313738.1
CEGH01185602.1
CVRD01098652.1
QLPH01006125.1
KQ118700.1
AYZY01096651.1
CEGH01220997.1
MJUV01021939.1
MJUV01023472.1
MJUV01107286.1
MJUV01051157.1
MJUV01042497.1
MJUV01033468.1
FAQE01404122.1
AXZU02091811.1
LGJD01060829.1
ATDW01015598.1
ATDW01014468.1
ATDW01013794.1
LVXS01064342.1
FMAL02030535.1
KL550410.1
LVXS01064975.1
KL553348.1
AHJF01033095.1
LYFN01001783.1
LYFN01002205.1
LYFN01001683.1
LYFN01000917.1
LYFN01002296.1
FASS01235583.1
LGJC01081093.1
LGJC01059940.1
FASS01236008.1
LGJC01054738.1
FASS01247098.1
FASS01247346.1
FASS01247652.1
FAQS01300018.1
FASO01339439.1
FASO01339438.1
FARP01202941.1
FAQS01325550.1
FARV01248535.1
FARP01284776.1
FASG01119598.1
FARV01263134.1
FARV01263150.1
FAQZ01262958.1
FARV01263161.1
FARV01263165.1
FASG01333108.1
FAQS01322027.1
FARV01263166.1
QYSC01117899.1
AFSP02305893.1
CAJV01119145.1
CAJV012635867.1
CYSQ012804907.1
AJIL01002097.1
AFSP02299507.1
AORQ01049528.1
PRDE01086976.1
AHJF01022219.1
AHJF01022274.1
OEIJ01609796.1
OEIJ01682944.1
OEIJ01579393.1
FARO01136825.1
FARO01104113.1
GL631392.1
GL579277.1
GL581653.1
FXED01000370.1
FXED01000484.1
CAJV01014920.1
PJAE01842066.1
PJAE01894035.1
PJAE01892543.1
LXGH01169753.1
LXGH01222847.1
LXGH01273869.1
LXGH01403214.1
LXGH01019695.1
LXGH01209913.1
LXGH01160340.1
LXGH01161918.1
LXGH01378676.1
LXGH01268860.1
LXGH01289534.1
LXGH01461684.1
LXGH01095526.1
LXGH01152759.1
LXGH01247012.1
CAJX011869253.1
CAJX010007478.1
CAJX010057762.1
FARO01010846.1
LGJC01031732.1
LGJC01021649.1
LGJC01031104.1
MJUV01003080.1
MJUV01009068.1
MJUV01011467.1
AFSP02244677.1
AFSP02290555.1
PRDE01199611.1
AFSP02283569.1
CCMK011764024.1
CCMK011521276.1
CCMK011456809.1
CCMK011607369.1
LXGH01512809.1
KD129993.1
LXGH01156261.1
LXGH01061854.1
LXGH01077223.1
LXGH01101008.1
LXGH01108985.1
LXGH01396898.1
FAUD01384716.1
FATA01381544.1
FAQG01278245.1
FAUD01315846.1
FATA01404501.1
FATA01397183.1
FAQG01186204.1
FASO01346763.1
FATA01400101.1
FAUD01398657.1
NNCF01066761.1
FATA01392592.1
FATA01404614.1
FUEF01013855.1
OENK01007270.1
OEOC01072309.1
LMAV012208480.1
LMVA01096973.1
LMAV010888526.1
LMVA01097449.1
LMAV010232873.1
MPHF01003363.1
MPHF01001317.1
MPHF01003174.1
MPHF01002508.1
MPHF01001636.1
MPHF01002861.1
MPHF01002927.1
LGJD01077145.1
LGJD01029407.1
LGJD01042296.1
LGJD01019314.1
CEGH01373355.1
MATP01010025.1
CAJX011974630.1
CAJX010053998.1
CAJX010051747.1
PRDE01159454.1
PRDE01127980.1
PDMO01000125.1
OEIJ01700513.1
OEIJ01702580.1
CCMK012908881.1
CCMK010237033.1
CCMK012887675.1
CCMK010339321.1
CCMK012973698.1
CCMK010204268.1
CCMK012942895.1
BBOV01505429.1
BBOV01375361.1
BBOV01505440.1
BBOV01505470.1
LVEH01015596.1
LWKW01138772.1
PRDE01051473.1
AFSP02245780.1
OEIJ01493886.1
FARY01352143.1
FARY01060282.1
FARY01422396.1
FARX01395431.1
FARY01260566.1
PTJP01645239.1
CCJR010007749.1
PTJQ01451164.1
PTJQ01171538.1
PTJQ01058384.1
CBMN010029420.1
LNCG01078425.1
CCJR010061092.1
CBLZ010024975.1
CAJW010022010.1
CAJV012474848.1
LNCG01063111.1
PTJP01071261.1
PTJP01283987.1
PTJP01073446.1
AFSA01797099.1
AFSA01871265.1
PTJP01442864.1
LNCG01194884.1
CAJV01173783.1
CAJV01074149.1
LNCG01095423.1
CAJV01060827.1
CAJV011666858.1
CAJV01061287.1
CAJV01071149.1
CAJV01296541.1
CAJV01062002.1
CAJV01069441.1
CAJV01073701.1
LNCG01015446.1
AFSA01835076.1
CAJV01066455.1
AFSA01808874.1
CAJV012633806.1
LNCG01087787.1
LNCG01053609.1
LNCG01094530.1
LNCG01094434.1
AORQ01000471.1
ASAF01389023.1
ASAF01346167.1
ASAF01379036.1
AHJF01022680.1
AHJF01029862.1
AHJF01010476.1
LOLD01002975.1
PJAE01038199.1
AAAA02044542.1
KE728036.1
CBTL0104856741.1
CBTL0104314744.1
CBTL0106943449.1
CBTL0108581164.1
CBTL0110974705.1
CBTL0106385129.1
CBTL0110974706.1
CBTL0102067251.1
CEGH01107601.1
CEGH01275087.1
CEGH01353866.1
CEGH01229861.1
LIAE01006192.1
FARX01391792.1
FARY01413516.1
FARY01380489.1
AFSP02295983.1
AFSP02270740.1
PRDE01110355.1
PRDE01138439.1
NIVO01036671.1
PRDE01198208.1
KN648417.1
AFSP02304656.1
PRDE01112268.1
AFSP02288260.1
PRDE01075721.1
KN657901.1
KN660214.1
PRDE01178588.1
AFSP02242402.1
CBTL0105864956.1
CBTL0103124690.1
KN644107.1
PRDE01110231.1
PJAE01036635.1
CEGH01069726.1
PJAE01894143.1
CEGH01117158.1
JSYW01009101.1
NIZD01131478.1
AWUE01003207.1
DS479105.1
MPKX01180136.1
PJAE01041600.1
NESX01082585.1
PDBU01069076.1
KL544449.1
KL556782.1
NAGG01005355.1
KD306789.1
NAGG01003884.1
NAGG01003579.1
NAGG01003894.1
FAUG01241356.1
CCMK012988247.1
OCQQ01000107.1
NKXL01206425.1
LXGH01324359.1
LXGH01479803.1
LXGH01308832.1
LXGH01279172.1
LXGH01342247.1
LXGH01302075.1
LXGH01341921.1
LXGH01386640.1
LXGH01386041.1
LXGH01371621.1
LXGH01397897.1
LXGH01425762.1
LXGH01044488.1
LXGH01454803.1
LXGH01473852.1
LXGH01067020.1
LXGH01275437.1
LXGH01148802.1
LXGH01191909.1
LXGH01459439.1
LXGH01021830.1
LXGH01472139.1
LXGH01449867.1
LXGH01336386.1
OCQQ01000113.1
OEIJ01718075.1
BEZZ01220272.1
NFME01110255.1
BEZZ01205762.1
KL554482.1
LXGH01375961.1
LXGH01106627.1
LXGH01281141.1
LXGH01067611.1
LXGH01119573.1
LXGH01361438.1
OFEX01002955.1
OFEX01003091.1
OFEX01001698.1
OFEX01002127.1
OFEX01001491.1
LTAH01065246.1
FUEF01014233.1
LTAH01025577.1
FUEF01014333.1
LTAH01054359.1
LTAH01125536.1
LYFN01000157.1
LYFN01002406.1
CBTL0110458830.1
OBKE01036774.1
CBTL0100173745.1
FASG01342366.1
FASG01342434.1
ACPB03045334.1
FAUD01380343.1
FARY01088997.1
ODGO01583395.1
LIVN01000427.1
CBUG010023698.1
OEIJ01699674.1
ATBX01174943.1
ATBX01215756.1
KV021335.1
AFSP02251709.1
PYLT01001398.1
AGCT01032832.1
AFSP02247472.1
AFSP02248047.1
AGCT01017663.1
AGCT01021374.1
CAJX011974576.1
FARO01025025.1
FARN01321392.1
PJAE01893630.1
PJAD011533464.1
FASQ01241774.1
PJAE01069450.1
PJAD010255840.1
OEIJ01670788.1
OEIJ01722912.1
OEIJ01626825.1
OEIJ01581269.1
OEIJ01567565.1
JXPW01085197.1
OEIJ01645755.1
OEIJ01539287.1
MPKX01030528.1
FLTG01011226.1
FAUD01400498.1
FAUD01387128.1
FAUD01392793.1
FAUD01396881.1
LUVX01031744.1
LUVX01040572.1
CEGH01151366.1
FASB01128065.1
NBJL02000797.1
CCMK013085033.1
LGJD01024818.1
PDMP01005251.1
PJAE01095034.1
PJAE01809394.1
PJAD010355128.1
PJAD011277827.1
PJAE01053628.1
PJAE01051617.1
PJAE01877710.1
PJAD010267726.1
PJAD010895930.1
PJAE01258437.1
PJAE01258439.1
PJAE01258445.1
PJAD010300925.1
PJAE01456803.1
PJAD010510594.1
PJAE01456804.1
PJAD010895929.1
OEIJ01626974.1
MAMN01019582.1
LGJC01120263.1
AWGZ01379063.1
LPNX010721310.1
FAGC01001895.1
LK329908.1
LK112062.1
NEEE01028921.1
NEEE01029035.1
CBTL0109335342.1
AFSP02258986.1
AFSP02261921.1
AFSP02261922.1
LGRI01050975.1
OEIJ01757519.1
AFSP02261941.1
AFSP02261970.1
PRDE01070594.1
FUEF01004587.1
FUEF01007630.1
FUEF01004193.1
PTJP01604737.1
MCIT02044949.1
MCIT02019206.1
MCIT02035372.1
MCIT02082340.1
MCIT02012726.1
MCIT02044715.1
MCIT02040846.1
MCIT02068946.1
MCIT02034671.1
MCIT02009914.1
OEIJ01604630.1
JXPW01260483.1
OEIJ01669179.1
AZHB01000235.1
LBLN01010726.1
LBLN01020604.1
FASG01374545.1
AFSP02239541.1
FARX01160995.1
FARY01005264.1
AFSP02268547.1
ASJN01057849.1
LXGH01221227.1
AWGZ01422130.1
AWGZ01344326.1
AWGZ01431502.1
QZLH01003669.1
QZLH01003672.1
LLXH01008775.1
QZLH01003683.1
QZLH01003694.1
LLXH01007318.1
QZLH01003700.1
QZLH01006854.1
QZLH01006888.1
QZLH01006917.1
QZLH01006927.1
QZLH01006954.1
QZLH01006973.1
LLXH01004749.1
QZLH01006985.1
AFSP02234625.1
CAOK01130919.1
CAOK01063662.1
CAOK01226410.1
CAOK01337760.1
CAOK01057079.1
CAOK01138470.1
CAOK01504784.1
CAOK01322769.1
CAOK01519460.1
CAOK01456914.1
CAOK01455991.1
LGJC01084500.1
CAOK01391512.1
CAOK01364763.1
CAOK01475876.1
CAOK01517176.1
CAOK01188712.1
CAOK01359412.1
CAOK01460081.1
CAOK01059682.1
LGJD01087837.1
CAOK01269886.1
CAOK01177995.1
CAOK01315498.1
PKSH01024118.1
PKSH01000321.1
AWGZ01427615.1
AWGZ01417782.1
LBLR01008098.1
LBLR01013821.1
LBLR01017650.1
LBLR01006491.1
LBLR01013000.1
LBLR01003633.1
LBLR01018406.1
LBLR01004246.1
AAHY01766458.1
AAHY01768803.1
DS072741.1
AAHY01768883.1
AAHY01777248.1
AAHY01777355.1
AAHY01780347.1
FPIG01000225.1
AFSP02308230.1
LVEH01029737.1
FAQG01073404.1
LXGH01195848.1
JSZB01062492.1
JSZB01062532.1
ODGO01349469.1
CBTL0105905062.1
CBTL0105783386.1
FSSF02000309.1
LNSY01235126.1
KL549424.1
BEZZ01222618.1
LNSY01394631.1
BEZZ01270629.1
KL555210.1
KL557951.1
KL551248.1
CCYC013433038.1
CCYC011277128.1
CCYC014148104.1
CCYC014653683.1
CCYC015389009.1
CCYC010294166.1
QMFH01024165.1
BDGN01025833.1
QLPN01001072.1
QOVE01005282.1
QMFH01038115.1
BDGN01014202.1
QMFH01058373.1
QOVE01007414.1
QMFH01031610.1
BDGN01025245.1
BDGN01024631.1
QMFH01032086.1
CCYC016159561.1
QLPN01017652.1
QOVE01004330.1
QMFH01024366.1
QOVE01008985.1
BDGN01023404.1
QMFH01026416.1
QLPN01017716.1
QMFH01061323.1
FXDX01007847.1
NESX01070507.1
FXDY01006059.1
FXDW01002662.1
MATP01005609.1
CAJX010027972.1
CAJX010027973.1
LMYL01003477.1
CAJX010027981.1
CAOK01303818.1
CAOK01051684.1
CAOK01174946.1
CAOK01480465.1
CAOK01519294.1
CAOK01447470.1
CAOK01488036.1
LXGH01513543.1
LXGH01304275.1
LXGH01259381.1
BEYV01062009.1
BEYV01044997.1
BEYV01048028.1
BEYV01038172.1
ODGO01732982.1
MWRV01000036.1
PYPZ01000542.1
LOLC01001519.1
LYHN01000012.1
ODGO01619317.1
QVQW01000645.1
LXGH01012515.1
LGJD01021730.1
LXGH01433518.1
LGRI01009444.1
NNCB01000884.1
CEGH01206648.1
CEGH01277689.1
CEGH01095189.1
CEGH01178212.1
CEGH01108630.1
CEGH01293588.1
CEGH01172410.1
CEGH01302411.1
CEGH01187441.1
CEGH01245762.1
CEGH01267445.1
CEGH01165935.1
PTJQ01396635.1
PTJQ01050635.1
PTJP01333381.1
PTJQ01070474.1
PTJQ01292617.1
PTJP01191937.1
PTJP01614622.1
PTJP01327853.1
PTJP01268161.1
PTJQ01435666.1
PTJP01250996.1
PTJQ01123354.1
PTJQ01019566.1
PTJP01247679.1
PTJP01466701.1
PTJQ01377639.1
PTJP01275924.1
PTJQ01546818.1
PTJQ01216603.1
PTJQ01127809.1
PTJQ01068545.1
PTJQ01372293.1
PTJQ01108423.1
PTJQ01077535.1
PTJP01086310.1
PTJQ01171663.1
PTJQ01279079.1
PTJQ01409836.1
PTJP01246732.1
PTJP01616931.1
PTJP01387219.1
PTJP01488257.1
PTJP01092900.1
PTJQ01187476.1
PTJQ01241240.1
PTJQ01118297.1
PTJQ01490030.1
PTJQ01522797.1
PTJP01542089.1
PTJQ01415840.1
PTJP01494854.1
PTJQ01204858.1
PTJQ01280898.1
PTJP01046095.1
PTJQ01029996.1
PTJQ01341830.1
PTJP01155266.1
PTJQ01431600.1
CAJW010034179.1
PTJP01144530.1
PTJQ01544149.1
PTJQ01122630.1
PTJQ01528898.1
PTJQ01087520.1
PTJP01144442.1
PTJQ01257409.1
PTJQ01382815.1
CAJW010005243.1
PTJP01307850.1
PTJP01629787.1
PTJQ01231294.1
PTJQ01504827.1
PTJQ01546259.1
PTJP01053971.1
PTJP01084918.1
PTJQ01124906.1
PTJP01060180.1
PTJP01384466.1
PTJQ01297057.1
PTJQ01395786.1
PTJQ01156018.1
PTJQ01435115.1
PTJP01324574.1
PTJQ01228999.1
PTJQ01078055.1
CAJW011548758.1
PTJQ01462781.1
PTJP01449710.1
PTJP01448049.1
PTJQ01142898.1
PTJQ01222508.1
PTJQ01241802.1
PTJQ01088017.1
PTJP01486355.1
PTJQ01120080.1
PTJQ01143086.1
PTJQ01408541.1
PTJQ01377336.1
PTJQ01547986.1
PTJQ01194489.1
PTJQ01420125.1
KZ789216.1
PTJP01380250.1
PTJQ01243814.1
FUEF01007847.1
FUEF01011010.1
FASB01237023.1
FAQG01191503.1
FARX01388497.1
FARY01311869.1
FARX01410720.1
FAQC01361391.1
FAQG01231911.1
CCYC015307878.1
BBOV01517785.1
LBLN01045619.1
LBLN01038339.1
LBLN01017212.1
LXGH01253407.1
LXGH01345700.1
LXGH01483276.1
LMVA01099988.1
LXGH01506081.1
LXGH01416190.1
LBLN01035201.1
LXGH01251389.1
CCMK012838563.1
LXGH01061343.1
LXGH01318012.1
LXGH01420360.1
LGRI01112463.1
LGJD01083553.1
FAQE01398533.1
FARY01307478.1
FARY01419552.1
FAQE01284393.1
FAQE01396338.1
FAQE01403478.1
FARY01354948.1
FATA01394729.1
RJJB01007080.1
CCYC011156882.1
CCYC012239540.1
RJJB01006534.1
FCFB01319129.1
CCYC013769759.1
RJJB01007249.1
CCYC011338273.1
CCYC011730132.1
CCMK010571123.1
CCMK010600944.1
CCMK010756769.1
CCMK011581461.1
CCMK012276617.1
CCMK012311786.1
CCMK012626555.1
CCMK012711644.1
CCMK012761688.1
CCMK012847464.1
CCMK012905214.1
CEGH01172920.1
CEGH01079138.1
LIAE01005958.1
NHTU01032403.1
NHTU01064749.1
FASB01070065.1
FASB01127233.1
FASB01274044.1
EQ097679.1
EQ089877.1
EQ097527.1
LBLN01036191.1
FAUG01310657.1
FASI01198319.1
LGJD01037076.1
LGJD01014510.1
LLWS01037824.1
PRDE01018616.1
AHJF01034660.1
PRDE01198386.1
PRDE01203939.1
PRDE01200408.1
FASB01271661.1
KL547224.1
LBLN01129289.1
LLWS01027693.1
MAMN01009461.1
AJKK01158166.1
KE559886.1
UWOF012165692.1
JZJH01002050.1
JZJH01028364.1
OEIJ01591715.1
LMVA01101599.1
AHJF01020126.1
LMAV012141757.1
LMAV010322000.1
LMAV010350129.1
LMAV010509955.1
LMAV010421898.1
FUEF01014578.1
FUEF01019890.1
FASD01197251.1
CVRD01043604.1
FASG01252626.1
PTJI01001807.1
AFSP02244836.1
LVEH01028306.1
LBLN01098024.1
LVEH01032723.1
LVEH01020397.1
LVEH01010738.1
QNGA01000049.1
FAQZ01128228.1
LXGH01009997.1
LXGH01010044.1
KI641974.1
KD300346.1
KD301412.1
KD301681.1
MATP01012333.1
FLTC01006637.1
LK288005.1
LK277683.1
LK125285.1
LK335782.1
FACE01002338.1
LK229714.1
LGJD01103300.1
LGJD01106003.1
NIPQ01000181.1
NIPQ01009721.1
NIPQ01025010.1
NIPQ01070662.1
NIPQ01005489.1
MEHO01346762.1
MEHO01586418.1
MEHO01190533.1
MEHO01392870.1
MEHO01284389.1
KD248294.1
KD352012.1
KD366963.1
LK276887.1
ODGO01644689.1
OFEX01001901.1
OFEX01001753.1
AABL01005406.1
BFCN01000203.1
LYIM01000010.1
LYJC01000095.1
LYJG01000105.1
LYIU01000139.1
AABL01005479.1
AUPI01041784.1
AUPI01081809.1
CCYC014898191.1
FLTF01002252.1
FLTF01006275.1
LGJD01024803.1
FARX01251603.1
FARV01257524.1
FARV01257525.1
FASG01357504.1
AFSP02255307.1
AHJF01029607.1
FAQS01390565.1
FASG01259978.1
NNCB01007140.1
NNCB01006924.1
CCYC015532530.1
FARN01330624.1
FARN01330625.1
FARN01346359.1
CEGH01029748.1
CCAG010008643.1
FAUD01297697.1
MJUV01088262.1
AGCC01000189.1
LXJT01017979.1
AGCC01000419.1
ODGO01553081.1
ODGO01522708.1
ODGO01720317.1
ODGO01668072.1
ODGO01679930.1
CSTQ01002583.1
ODGO01704391.1
CBLZ011003831.1
ODGO01515568.1
OEIJ01723066.1
ODGO01442622.1
LOLC01002440.1
CSTQ01001759.1
CSTQ01001492.1
CSTQ01001507.1
DKWI01000061.1
CBUG010015089.1
CBUG010024701.1
ODGO01703052.1
CBUG010012743.1
CYSQ012425745.1
CYSQ012604471.1
LGRI01022097.1
LGRI01061910.1
LGRI01041163.1
LGRI01123861.1
LGRI01068822.1
LGRI01045620.1
LGRI01045617.1
LGRI01072295.1
LGRI01121950.1
LGRI01060591.1
LGJD01079029.1
AFSP02254459.1
PRDE01076524.1
OENK01007599.1
OEOC01078020.1
OENK01003766.1
OEOC01019748.1
OENK01004614.1
OEOC01031938.1
EQ089840.1
EQ097693.1
FASS01126250.1
FASS01273745.1
LGJC01132415.1
BBOV01453442.1
LGJD01065146.1
ODGO01696702.1
ODGO01472750.1
FAQS01418882.1
FAQE01396420.1
FAQS01416481.1
FAQE01396920.1
GL736798.1
AAHY01749903.1
CVMW01099831.1
AHJF01033849.1
CVMW01092400.1
CVMW01087623.1
AJXH01000151.1
DQBN01000061.1
DDXE01000258.1
OCOD01000078.1
MCFK01000503.1
LVEH01012647.1
LVEH01047337.1
LVEH01033940.1
LVEH01037841.1
LVEH01040060.1
LVEH01033299.1
LVEH01039219.1
LVEH01012520.1
LVEH01019214.1
LVEH01035631.1
LVEH01006747.1
LVEH01024490.1
LVEH01014939.1
LVEH01021930.1
LVEH01006153.1
LVEH01028504.1
LVEH01006237.1
LVEH01012656.1
LVEH01011090.1
LVEH01002645.1
LVEH01005738.1
BHFV01010191.1
QVMU01000216.1
LVEH01030579.1
LXGH01310696.1
LGJD01023104.1
LXGH01508127.1
CEGH01080285.1
JXPT01018480.1
FARX01346580.1
JXPC01146182.1
CVMW01137774.1
CVMW01087030.1
FAQT01276732.1
FATV01264418.1
FAQT01420938.1
FATI01076669.1
FAQS01305928.1
FARO01054789.1
FARO01054818.1
FARO01035448.1
FARO01144391.1
FARO01104894.1
FARO01117657.1
FARO01148481.1
FARO01080954.1
FARO01144047.1
FARO01067209.1
FARO01113844.1
FARO01087387.1
FARO01023903.1
FARO01000979.1
FARO01077084.1
FARO01075613.1
FARO01038984.1
LUVX01027039.1
CBTL0105965708.1
CCMK012403099.1
CCMK012577453.1
CCMK012419508.1
MPKX01065484.1
CCMK010252044.1
AHJF01003476.1
KL547121.1
LKIA01004463.1
PRDE01029758.1
AFFG02004041.1
LYTB01028308.1
LYTB01017804.1
LYTB01029148.1
JH843303.1
JRKL01104962.1
NKQP01001260.1
AFSP02275230.1
FARX01395424.1
FARX01142743.1
FARX01142790.1
FASG01330923.1
FARV01207731.1
FAQS01074262.1
LNCG01017991.1
PTJP01317508.1
LNCG01081275.1
MUEI01000018.1
JUDZ01000450.1
NHPK02000474.1
NHPK02000339.1
NHPK02000430.1
NHPK02000439.1
QNUR01000434.1
NHPK02000413.1
ODGO01698165.1
LOLC01005349.1
CSTN01001188.1
CBTL0111333870.1
OEIJ01633933.1
ODGO01606459.1
ODGO01565898.1
ODGO01728301.1
ODGO01692916.1
ODGO01619054.1
UNPT01002128.1
KN013167.1
LVEH01004824.1
LVEH01004826.1
LVEH01004827.1
LVEH01004828.1
LVEH01004851.1
LVEH01005336.1
LVEH01005338.1
LVEH01006235.1
LVEH01006238.1
LVEH01006239.1
LVEH01008631.1
LVEH01008632.1
LVEH01008633.1
LVEH01008677.1
LVEH01009734.1
LVEH01009735.1
LVEH01009736.1
LVEH01009740.1
LVEH01009742.1
CCMK012943621.1
CCMK012847963.1
CCMK012862440.1
UIGX01024143.1
LMZG01010809.1
CCMK012384849.1
CCMK011246152.1
CCMK012622663.1
LD106985.1
LD239461.1
LGJD01100696.1
ODGO01473397.1
QPHW01000120.1
LOLD01002599.1
PDMP01002401.1
ODGO01675404.1
ODGO01664263.1
ODGO01648228.1
MJUV01038459.1
MJUV01043717.1
MJUV01047289.1
MJUV01037028.1
MJUV01104463.1
MJUV01048147.1
FAQG01239301.1
FARW01323312.1
FAQG01154399.1
CCYC014855263.1
CCYC014171431.1
UIGX01022170.1
PTJQ01046052.1
FAQF01210144.1
LYTB01021647.1
FASG01377329.1
UXGB01062727.1
LYTE01049175.1
UXGB01060192.1
FASG01377680.1
FARV01252355.1
KD391218.1
CBVK0110456234.1
CBVK0106194736.1
CBVK0109441723.1
CBVK0107585522.1
FARX01032924.1
FARV01264587.1
FAQS01403375.1
FARV01170107.1
FAQS01404817.1
FASA01314788.1
FAQF01271790.1
FAUD01287322.1
LYTC01038680.1
FARY01333570.1
LWKS01045708.1
LYTB01024445.1
NKXL01260127.1
AAAA02048718.1
FAQF01180278.1
FXDS01003363.1
FXDS01003362.1
FXDS01002646.1
FXDW01005809.1
LBLN01036745.1
LXGH01249966.1
LXGH01448279.1
LBLN01051536.1
LBLN01048536.1
CEGH01036425.1
AHJF01024072.1
AHJF01014589.1
CCYC012025083.1
CAJX011868481.1
PEKY01007443.1
JH843695.1
JH838235.1
JXPO01126351.1
CBMN010465522.1
FUFL01002685.1
CYSQ012404569.1
AAXL01028614.1
AAXL01029968.1
AAXM01021477.1
AAXM01021478.1
AAXM01021484.1
AAXM01021485.1
AAXM01021486.1
AAXM01021487.1
AAXM01021490.1
AAXM01021492.1
AAXM01021493.1
AAXM01021494.1
AAXM01021495.1
AAXM01021496.1
AAXM01021497.1
AAXM01021916.1
AAXM01021467.1
AAXL01028582.1
AAXL01028577.1
PRDE01003358.1
AJKK01116866.1
AUPI01133561.1
CAJW012546474.1
CAJW011546749.1
CCMK012796094.1
FASH01363232.1
FXDZ01003192.1
FXDT01004437.1
FXDW01007128.1
FXDW01005130.1
FXDS01004946.1
UFQX01003402.1
AXZU02098172.1
LPQZ01096706.1
LPQZ01077320.1
LPQZ01078449.1
LPQZ01072176.1
AHJF01020185.1
UCOL01034886.1
FARN01316363.1
FARO01057074.1
FBXV01341234.1
ATBX01123248.1
LK320543.1
CBTL0101828606.1
LK296697.1
LPNX010939442.1
LPNX010856203.1
FABP01001442.1
LK280904.1
LPNX010562282.1
AFSP02300823.1
OEIJ01716226.1
FLZK01000210.1
ODGO01729178.1
QPHQ01000143.1
ODGO01586521.1
ODGO01737303.1
CALO01272875.1
ODGO01554969.1
CSTQ01004180.1
ODGO01549704.1
FAQS01398274.1
FAQS01399824.1
FAQS01213371.1
FAQS01413395.1
CAJX010007569.1
CAJX010054596.1
CAJX010028570.1
CAJX011970791.1
AFSP02232754.1
ADBW01004751.1
ADBW01000730.1
AFSP02234457.1
AGCT01018251.1
AGCT01064678.1
AFSP02245217.1
AFSP02248738.1
AGCT01048571.1
AFSP02267169.1
AGCT01053614.1
AGCT01055009.1
AFSP02308485.1
AMYD01001372.1
KD290746.1
ASJK01020389.1
FASQ01262236.1
ASJK01024870.1
BBOV01494430.1
BBOV01335044.1
BBOV01198489.1
BBOV01466682.1
BBOV01441039.1
BBOV01452016.1
CEGH01321620.1
CEGH01262017.1
CEGH01174776.1
CEGH01012130.1
CEGH01030558.1
CAJX010054785.1
CCMK012618807.1
CCMK010818160.1
AZBV01052017.1
AZBV01052700.1
BDHL01322669.1
LXGH01141312.1
LXGH01225021.1
LXGH01016494.1
LXGH01049713.1
LXGH01170770.1
LXGH01213535.1
LXGH01002571.1
LXGH01499799.1
LXGH01450431.1
LYJL01000083.1
LYFN01001632.1
ABVX01000873.1
LYFN01001103.1
LYFN01001775.1
LYFN01000162.1
MCIT02006404.1
MCIT02038226.1
MCIT02072136.1
MCIT02079293.1
MCIT02006746.1
MCIT02031560.1
MCIT02039744.1
MCIT02039251.1
MCIT02075539.1
MCIT02055958.1
MCIT02015874.1
MCIT02087912.1
KB209263.1
MCIT02081556.1
MCIT02041077.1
MCIT02070886.1
MCIT02056535.1
MCIT02027202.1
MCIT02036140.1
MCIT02041629.1
MCIT02021876.1
JRRC01082703.1
MCIT02044227.1
MCIT02052578.1
MCIT02055695.1
MCIT02023551.1
MCIT02074459.1
MCIT02017610.1
MCIT02012703.1
MCIT02044434.1
MCIT02035937.1
MCIT02032933.1
FARX01233650.1
FARY01148182.1
LMAV011060867.1
LMAV011060940.1
LMAV011061052.1
LMAV011061509.1
LNCG01207777.1
LNCG01044317.1
LNCG01247450.1
PTJP01625216.1
LNCG01237358.1
LNCG01207656.1
LNCG01054207.1
LNCG01051359.1
AFSA01561810.1
LNCG01051034.1
JUDZ01000769.1
LXGH01485951.1
LXGH01259208.1
LXGH01016668.1
LBLN01050552.1
ODGO01596612.1
OEIJ01751253.1
OEIJ01665731.1
OEIJ01689646.1
ODGO01454541.1
ODGO01660953.1
ODGO01551174.1
ODGO01644067.1
LYTE01043232.1
LYTE01045878.1
LWKS01046335.1
LYTB01024029.1
LYTD01038905.1
FARO01095944.1
FARO01107106.1
FARO01023306.1
FARO01159132.1
FARY01051630.1
FARY01073253.1
FARO01039377.1
FARY01260208.1
FARV01250506.1
LQIF01002169.1
FAUD01349750.1
FASH01309869.1
FASO01361183.1
FAQG01271524.1
PRDE01095458.1
PRDE01101635.1
PRDE01095868.1
PRDE01097324.1
PRDE01103665.1
PRDE01096278.1
PRDE01088104.1
LGJC01066757.1
LGJC01028065.1
LGJC01021879.1
LGJC01028116.1
LGJC01019675.1
LGJC01109294.1
LGJC01008645.1
LGJC01112370.1
DOCK01000052.1
DHZE01000082.1
JXLM01000353.1
OEIJ01742191.1
MCIT02004429.1
FARO01133024.1
FARO01133215.1
LXGH01169614.1
LXGH01418620.1
LXGH01106509.1
FARO01133393.1
LXGH01198594.1
LXGH01203645.1
LXGH01129925.1
FARO01133397.1
OEIJ01535405.1
OEIJ01691640.1
OEIJ01690202.1
OEIJ01691939.1
OEIJ01750173.1
OEIJ01733964.1
OEIJ01671832.1
LYTC01024197.1
ODGO01649085.1
QVQW01000466.1
LOLC01003163.1
OEIJ01744792.1
FNVW02003183.1
ODGO01727137.1
PZRW01000024.1
OEIJ01672299.1
FLZL01000662.1
ODGO01733090.1
DS027995.1
CCMK010225024.1
CCMK012383614.1
CCMK011946610.1
CEGH01089681.1
AHJF01032422.1
CCYC015696614.1
CCYC011106748.1
CCYC015262667.1
CCYC013392013.1
CCYC012941084.1
CCYC015451834.1
LGJD01108161.1
LGJD01095126.1
LGJD01063604.1
LGJD01067726.1
LGJD01061428.1
LGJD01064532.1
LGJD01055832.1
CCYC015092395.1
FARV01216292.1
FARV01166136.1
FARY01381481.1
ADDD02214275.1
MCIT02035124.1
MCIT02021112.1
MCIT02059511.1
MCIT02066919.1
PTJP01219413.1
MCIT02056806.1
MCIT02015371.1
MCIT02012956.1
MCIT02053128.1
MCIT02075347.1
MCIT02015909.1
MCIT02087316.1
MCIT02034390.1
MCIT02074134.1
MCIT02057965.1
KN430376.1
MCIT02028020.1
LGRI01048893.1
NWUI02000379.1
DS602186.1
ASJK01041839.1
AAHY01767685.1
FBXV01353857.1
FBXV01247418.1
FAQG01275473.1
FASH01352851.1
QKXD01015366.1
QLOF01002224.1
FXDY01000644.1
PEKY01008893.1
CAJX010006622.1
MATP01013101.1
LMYL01002414.1
CAJX010005888.1
CAJX010052188.1
CAJX010900463.1
PKGA01001444.1
CAJX010005894.1
CAJX010057456.1
CAJX010002809.1
CAJX010032301.1
MATP01005912.1
CAJX010980309.1
CAJX010005924.1
CAJX010019199.1
CAJX010020224.1
CAJX010049468.1
CAJX010138257.1
CAJX011992038.1
PKGA01136397.1
CAJX010004340.1
CAJX010029096.1
CAJX010032193.1
FLTE01002674.1
OEIJ01550249.1
AFFD02002293.1
AFSP02274953.1
AFSP02268009.1
AGCT01034214.1
AFSP02243449.1
AGCT01065416.1
AGCT01041131.1
FARX01145549.1
AHJF01016290.1
AHJF01022223.1
AHJF01023815.1
AHJF01009687.1
NKXL01214571.1
FLTG01025173.1
FLTF01011394.1
FLTF01012057.1
CCMK012855594.1
CCMK012993524.1
CCMK010175422.1
CCMK012855613.1
CCMK010292987.1
CCMK012855634.1
CCMK012755650.1
NHZQ01000229.1
JSUE03181149.1
FUEF01019441.1
FAQF01184384.1
NKXL01183131.1
FAUD01381873.1
ADDD02188517.1
LWKS01044237.1
UXGB01069959.1
FAQF01209943.1
LYTB01023071.1
FASB01200869.1
FASB01023708.1
FAQG01278703.1
FAQC01391189.1
FAQG01042294.1
FAQG01091224.1
FAQG01129282.1
FAQG01163401.1
FAQG01129598.1
FAQC01394581.1
BDFH01337677.1
FAQC01343874.1
FAQG01138005.1
FAQC01316659.1
FAQC01393119.1
FAQG01246574.1
LGRI01010988.1
BBOV01399679.1
BBOV01495759.1
UWOF012209998.1
LSNX01029300.1
PDMP01002374.1
CCAG010004901.1
PDMP01006906.1
PDMP01005528.1
CCYC012223819.1
PTJQ01461945.1
ADDD02265617.1
KI805626.1
AACV01034553.1
AHJF01010794.1
LGRI01022508.1
LGRI01021190.1
LMAV010519808.1
LMAV010951192.1
LMAV010314687.1
LMAV010677443.1
OENK01012509.1
OEOC01178084.1
LMAV012092355.1
OENK01007532.1
OEOC01076809.1
LNCG01056642.1
LNCG01057051.1
LNCG01218431.1
LNCG01070563.1
LNCG01092323.1
LNCG01201980.1
LNCG01085684.1
LNCG01020213.1
LNCG01091122.1
LNCG01054381.1
LNCG01266015.1
LBLN01106350.1
FASS01237567.1
KE632557.1
LVXS01063188.1
CAJX010832793.1
FARV01250556.1
FATA01397382.1
FASB01119239.1
FASB01020321.1
FASB01254799.1
FASB01020320.1
FASB01078173.1
PRDE01135357.1
AFSP02268624.1
AFSP02245656.1
AFSP02298640.1
PRDE01164634.1
FAQG01293543.1
LNCG01076847.1
LNCG01145262.1
LNCG01077618.1
LNCG01101982.1
LNCG01015251.1
LNCG01225794.1
LNCG01260139.1
LNCG01037713.1
CAJV012634072.1
FXAL01169413.1
LGSE01030033.1
MEHO01259302.1
CDFK01000860.1
CDFK01219251.1
PRDE01114690.1
LLKM01007498.1
LLKM01010012.1
LLKM01007728.1
CAJV01230060.1
OEJZ01030446.1
CAJV01069294.1
FABQ01001752.1
FAFB01001707.1
LK265777.1
LQNS02172808.1
LK117614.1
LK334868.1
OBIJ01006145.1
FVPM01000453.1
OBIJ01008569.1
OBIJ01006908.1
LOLC01007831.1
ODGO01708467.1
ODGO01689952.1
CSTQ01001010.1
CDLH01000068.1
CDLI01000013.1
NEEE01028877.1
NBZA01032687.1
BBOV01423689.1
BBOV01497682.1
BBOV01444070.1
LXGH01518739.1
LGRI01059831.1
CCYC015347554.1
UIGX01007917.1
FASD01018193.1
FASD01227538.1
FASD01249666.1
CEGH01348036.1
CEGH01327577.1
CEGH01190399.1
CEGH01099318.1
CEGH01297993.1
AWGZ01422158.1
AWGZ01412409.1
KE873545.1
KQ002969.1
FLTE01008785.1
FLTD01007695.1
FLTE01011665.1
FLTD01004826.1
FLTE01011338.1
QWYJ01004717.1
QWYJ01005031.1
PRDE01078170.1
CVRD01056578.1
CVRD01090034.1
CVRD01062478.1
LGJC01116797.1
FAUG01203666.1
FAQZ01285472.1
FAQZ01285533.1
FAQZ01285556.1
FAQZ01285675.1
FAQZ01285726.1
OEIJ01641395.1
OEIJ01641410.1
OEIJ01641488.1
OEIJ01641660.1
MEHO01341381.1
MEHO01185309.1
MEHO01174052.1
NKQP01000479.1
NKQP01000480.1
PRDE01047239.1
AFSP02254183.1
AFSP02272744.1
CBLZ011003014.1
CAJW011523741.1
NIVO01068173.1
PDBU01046330.1
ODGO01672965.1
CAJW011546048.1
CCMK012873488.1
AUPI01127334.1
AXZU02098043.1
AHJF01035507.1
AHJF01023245.1
AHJF01009908.1
AHJF01021474.1
AHJF01026577.1
LGRI01041983.1
DIFH01000119.1
DFYX01000012.1
AZRP01048285.1
ADAS02014130.1
MBSK01005104.1
NIVO01061016.1
MBSK01001400.1
LLWS01032629.1
FARY01391271.1
FARX01394344.1
FARY01270817.1
FARY01392862.1
FASD01201329.1
LRGB01007140.1
LRGB01007393.1
LRGB01007454.1
GL353344.1
FAPN01211069.1
FAPN01216357.1
FAPN01208149.1
FARO01045039.1
LYFN01001050.1
LYFN01001843.1
LYFN01000661.1
PJAE01814808.1
PJAE01910528.1
FAUD01292645.1
FATA01327458.1
FATA01385364.1
FATA01395796.1
FATA01308608.1
FATA01308607.1
LYHO01000105.1
LYHR01000196.1
LYFR01000070.1
LYHC01000087.1
LITO01000018.1
LIUS01000006.1
LIUR01000010.1
LITN01000023.1
AEIW01002052.1
AEIW01002127.1
MQNZ01001868.1
MQPQ01001589.1
MQPO01001149.1
KD062501.1
CEGH01094690.1
AHJF01004435.1
FARV01257002.1
AFSP02268990.1
FASG01252249.1
AUPI01036538.1
KQ002815.1
OEIJ01760140.1
PRDE01077574.1
PRDE01080649.1
PRDE01055022.1
PRDE01065488.1
PRDE01056925.1
AZRP01035955.1
JZJH01012640.1
JH598691.1
AZRP01036575.1
JZJH01012723.1
LCTT01023209.1
AFSP02233618.1
LCTT01025602.1
AFSP02261849.1
AEKE03000273.1
BABP01100154.1
BABP01091127.1
LGRI01124651.1
ODGO01580553.1
CBUG010012491.1
FARO01104199.1
CEGH01374921.1
FAQV01497342.1
LXGH01272678.1
LXGH01142732.1
LGRI01118705.1
CBTL0111353614.1
CBTL0111299432.1
LVWR01024265.1
LOLC01001650.1
LOLD01001496.1
LOLD01003613.1
PPYG01000101.1
ODGO01679013.1
CAOK01438904.1
OEIJ01707309.1
NXOE01000138.1
KQ985517.1
NWMS01012047.1
LK197457.1
UWOG012804891.1
AGFQ01000188.1
JMKN01000031.1
AZRP01020798.1
LNCG01205913.1
LNCG01022904.1
LNCG01037204.1
LNCG01263843.1
LNCG01151123.1
LNCG01125958.1
LNCG01013909.1
LNCG01212439.1
LNCG01033232.1
LNCG01182460.1
AZRP01028893.1
LBLN01029373.1
LBLN01030619.1
AWGM01062593.1
FASH01309250.1
FAQE01313911.1
FASB01289347.1
NNCB01005011.1
NNCB01003027.1
AHJF01002808.1
AWUE01004921.1
AHJF01006559.1
KE110019.1
CCYC014497820.1
CAJX011975355.1
AHJF01017509.1
CAJX010057265.1
CAJX010007561.1
CAJX010032312.1
JSUV01241050.1
LXGH01477253.1
LXGH01457546.1
LXGH01245699.1
LXGH01334807.1
LXGH01146084.1
LXGH01209362.1
LXGH01050980.1
LXGH01348429.1
LXGH01399599.1
LXGH01187335.1
LXGH01209104.1
LXGH01395431.1
LXGH01437779.1
FAQG01288183.1
FAQG01229702.1
LGRI01003611.1
LVEH01019732.1
CVMW01075347.1
QOUH01097800.1
PRDE01084192.1
PTJP01488214.1
CAJX010004979.1
CAJX010052542.1
LLWS01031611.1
FARV01182744.1
AFSP02259266.1
AFSP02279518.1
NWWG01000090.1
LOLC01008444.1
LOLC01003426.1
OEIJ01603587.1
ODGO01619157.1
KE359731.1
LMAV012848928.1
MTTA01043178.1
MTTA01000016.1
LVEH01024812.1
LVEH01003821.1
MATP01008321.1
CAJX010053864.1
CAJX012071957.1
AAPN01378770.1
MATP01006230.1
CAJX012071468.1
FARX01369514.1
FARV01269240.1
FARX01010364.1
FAQG01259581.1
FATA01143217.1
FAUD01268335.1
NNCF01147323.1
UWOF011022952.1
UWOF011060858.1
LNCG01002033.1
LNCG01137695.1
LNCG01217384.1
LNCG01208279.1
LNCG01161240.1
LNCG01076415.1
LNCG01191710.1
LNCG01063469.1
LNCG01004534.1
LNCG01148450.1
PTJP01428826.1
LNCG01255945.1
LNCG01053885.1
LNCG01255831.1
LNCG01152683.1
LNCG01053347.1
LNCG01213018.1
LNCG01156431.1
LBLN01053579.1
FASL01172521.1
CCYC011390932.1
LXGH01098500.1
LXGH01387221.1
AWGZ01415682.1
AWGZ01345079.1
AWGZ01066600.1
LK165105.1
LK255453.1
LK330220.1
NROH01000060.1
PYPS01000158.1
ODGO01627872.1
OEIJ01689216.1
ODGO01552048.1
ODGO01628541.1
ODGO01654380.1
JSUV01496573.1
OEIJ01547242.1
AHJF01010343.1
JXPO01063334.1
ATDM01140797.1
ADDD02111957.1
FAUD01397377.1
ADDD02121691.1
CAOK01360727.1
FARV01249603.1
FAUD01232797.1
OBLE01016394.1
OBLE01078757.1
PRDE01117793.1
OBLE01143287.1
OBLE01165826.1
PRDE01147494.1
FTMV01000046.1
FARX01316770.1
AWGZ01350873.1
AWGZ01350196.1
AWGZ01419908.1
AWGZ01425734.1
AWGZ01429938.1
AWGZ01081770.1
AWGZ01434479.1
KE724339.1
KE724371.1
LYFM01000048.1
LYFM01000272.1
LYFW01000094.1
LYFL01000027.1
LYFM01000069.1
LYFM01000291.1
LYFQ01000137.1
LYFW01000215.1
LYFM01000052.1
LYHR01000178.1
QLPK01018692.1
CVRD01073313.1
ODGO01674341.1
AUPI01036273.1
UWOF012209324.1
AJKK01120229.1
AUPI01036274.1
LOLC01000173.1
LOLC01000907.1
CAJW012544234.1
ODGO01731139.1
ODGO01712947.1
FLYT01000179.1
FLZB01000148.1
ODGO01624394.1
BEYV01049967.1
CH399855.1
LAST02023283.1
AAAA02046559.1
PRDE01021860.1
NAGG01004699.1
NAGG01004218.1
NAGG01005585.1
NAGG01004731.1
NAGG01005115.1
NKXL01209355.1
NAGG01005388.1
NAGG01003396.1
CCMK013011160.1
CCMK012830042.1
CCMK012809593.1
CCMK012349254.1
CCMK012944043.1
CCMK012883674.1
CCMK012773320.1
CCMK012602337.1
CCMK010698897.1
CCMK010190273.1
CCMK012937248.1
CCMK012438937.1
CCMK012369855.1
CCMK012368944.1
CCMK013035295.1
CCMK010916521.1
CCMK012967022.1
CCMK012949115.1
CCMK012930380.1
CCMK012708754.1
CCMK012359405.1
CCMK011010991.1
CCMK010218152.1
CCMK012991200.1
CCMK012980227.1
CCMK012914662.1
CCMK012914661.1
CCMK012765526.1
CCMK012765525.1
CCMK012620032.1
CCMK012396282.1
CCMK010165927.1
LGJC01075401.1
LUVX01043361.1
LUVX01037754.1
LUVX01027730.1
CEGH01366993.1
CEGH01279440.1
CEGH01164702.1
PRDE01012854.1
CBTL0110096419.1
CBUG010011801.1
CBUG010018798.1
PRDE01038821.1
FASC01256025.1
FASC01170756.1
LXGH01060505.1
LXGH01277121.1
AFSP02240516.1
LXGH01523868.1
KB609825.1
LXGH01178790.1
LGRI01123270.1
LXGH01469594.1
LBLN01072091.1
FARO01121192.1
LXGH01231057.1
LXGH01255733.1
LBLN01033017.1
LMAV011989264.1
LMAV012580763.1
LMAV012542662.1
LMAV011690116.1
LMAV011755002.1
LMAV012162404.1
LMAV011082822.1
LMAV012774293.1
LMAV012428131.1
PKGA01052152.1
PKGA01026780.1
PKGA01131626.1
PKGA01083973.1
PKGA01127906.1
PKGA01042388.1
PKGA01129668.1
PKGA01067362.1
PKGA01039618.1
PKGA01007133.1
PKGA01128014.1
PKGA01071268.1
PKGA01069762.1
AFSP02262297.1
NKQP01001692.1
AFSP02254814.1
AFSP02254813.1
FAUG01310687.1
OCRQ01000046.1
DKFL01000014.1
FARO01032782.1
LXGH01183433.1
LXGH01058042.1
LXGH01473970.1
LXGH01279076.1
LXGH01092441.1
LXGH01299112.1
LXGH01390636.1
LXGH01469043.1
LXGH01028301.1
LXGH01071547.1
FAUG01314816.1
NIUS010463556.1
CCMK013071284.1
CCMK012906964.1
CCMK012363895.1
CCMK010352548.1
CCMK013020346.1
CCMK013005463.1
CCMK013068461.1
JRES01000308.1
MINJ01126780.1
MINJ01108718.1
FASO01338789.1
AFSP02313549.1
QKXD01027391.1
KD384634.1
LGJC01083555.1
LGJC01121336.1
LGJC01121385.1
KD347457.1
LGJD01005443.1
LPNX010584944.1
LBLR01012953.1
LBLR01001634.1
LBLR01013011.1
LXGH01518498.1
LXGH01505128.1
ASJK01015775.1
MEHO01461169.1
MEHO01212213.1
CCMK012838613.1
CCMK012433008.1
CCMK010131116.1
CCMK012454646.1
CCMK010409408.1
AHJF01032307.1
DS027782.1
CAJX011974017.1
CAJX012071996.1
CAJX010028017.1
CAJX010057598.1
CAJX010018087.1
CAJX010004864.1
CAJX010005973.1
CAJX010019231.1
CAJX010027869.1
CAJX010028161.1
CAJX010051890.1
CAJX011973413.1
CAJX010828780.1
CAJX010029587.1
FARX01411732.1
FARY01402964.1
FARX01410939.1
FARX01418618.1
FARV01076270.1
FARV01237340.1
FARY01322265.1
FAQG01278452.1
FAQE01253272.1
ODGO01652264.1
ODGO01652265.1
ODGO01679145.1
ODGO01638533.1
ODGO01513358.1
ODGO01615107.1
OEIJ01593092.1
OEIJ01493318.1
OEIJ01676553.1
ODGO01593455.1
BEYV01066431.1
CBTL0105894912.1
CYSQ012771189.1
PRDE01046715.1
LGJD01075362.1
LGJD01092906.1
LGRI01056588.1
LGRI01069615.1
LGRI01091361.1
LGRI01108815.1
LGRI01125487.1
LGRI01041259.1
LGRI01124682.1
FAPK01015286.1
FASE01039668.1
FASE01097757.1
FAPP01043552.1
FAPK01005570.1
FASE01090468.1
FAQW01053173.1
FAQB01013204.1
FAPP01043554.1
FASE01043402.1
FAQW01053174.1
FAQB01051183.1
FAPK01019660.1
JXPN01166303.1
MPAX011193465.1
UXGB01011668.1
UXGB01004106.1
UXGB01004296.1
JXPG01119752.1
JRKL01124236.1
JRKL01128544.1
JRKL01163544.1
JRKL01159950.1
JRKL01165548.1
FXEF01004183.1
JRKL01138165.1
JRKL01167663.1
JRKL01167920.1
JRKL01142489.1
ABLG01002994.1
ABLG01002995.1
KZ847775.1
LYFN01001414.1
MCIT02054844.1
MCIT02060341.1
MCIT02066464.1
MCIT02037309.1
MCIT02023971.1
MCIT02042550.1
UWOF012209277.1
AJKK01120852.1
CBTL0108476687.1
AUPI01091427.1
AJKK01081324.1
LNCG01113461.1
LNCG01007052.1
LNCG01042487.1
CAJV011666638.1
LNCG01026837.1
CAJV01119954.1
CBUG010014635.1
ODGO01662775.1
ODGO01674277.1
FLTF01008107.1
AWGZ01361084.1
KE907182.1
LGRI01059621.1
CAOK01188996.1
CAOK01316911.1
CAOK01228163.1
CAOK01335730.1
CAOK01231436.1
CAOK01445510.1
LGJC01022161.1
MRDB01000281.1
FUEF01019315.1
AWGZ01415951.1
OEIJ01758734.1
LK317078.1
LQNS02257920.1
LK078968.1
LQNS02263679.1
LMTP014150852.1
CEGH01367176.1
CEGH01111521.1
CCYC010452708.1
FARO01111129.1
FARO01087441.1
FARO01061872.1
FARO01108051.1
FARO01154872.1
FARO01083309.1
FARO01009892.1
FARO01063171.1
FARO01092275.1
FARO01087970.1
FARO01069036.1
FARO01143173.1
FARO01133435.1
FARO01176444.1
FARO01095173.1
FARO01058702.1
LXGH01208815.1
LLWS01026572.1
LXGH01053729.1
LXGH01357039.1
KD448943.1
LXGH01107631.1
LXGH01476145.1
OEIJ01542192.1
BATV01190500.1
KN168711.1
KI647060.1
PJAE01895887.1
PJAE01816479.1
PJAE01872203.1
LTAH01007570.1
FUEF01014892.1
KI648927.1
LTAH01087844.1
LTAH01057000.1
LTAH01002749.1
CZLG010540872.1
CZLG010788477.1
CZLG011036051.1
CZLG013963248.1
CZLG013801105.1
FARO01054792.1
FARO01038370.1
FARO01187462.1
FAQS01143817.1
FARV01066636.1
ODGO01716763.1
ODGO01672859.1
OEIJ01712666.1
ODGO01719742.1
ODGO01738650.1
ODGO01481175.1
OEIJ01729204.1
OEIJ01746169.1
ODGO01697666.1
OEIJ01716298.1
ODGO01670500.1
OEIJ01582225.1
CCMK012881946.1
CCMK012294838.1
PTJQ01324788.1
LD105128.1
LD237604.1
FAUG01311927.1
FAUB01266678.1
FAUG01270387.1
LLKM01008011.1
LLKM01008185.1
LLKM01012007.1
LNCH01024548.1
ODGO01661403.1
FASG01206689.1
LBLN01057928.1
LBLN01099959.1
LBLN01093223.1
ODGO01692918.1
FASG01162356.1
LBLN01130065.1
FARV01233558.1
CBTL0103236042.1
BBOV01517071.1
NIVO01015876.1
NIVO01019614.1
CAJX010838404.1
FARO01069877.1
FARO01097663.1
FARO01064505.1
FARN01057845.1
FARN01057846.1
FARO01088905.1
FARN01165882.1
FARO01048476.1
FARO01045372.1
FARN01337875.1
FARN01342646.1
PRDE01059753.1
PRDE01175550.1
PRDE01062643.1
AFSP02234265.1
FXDS01005618.1
FXDS01004317.1
AFSP02290510.1
DS470335.1
MATP01014957.1
ADBW01000028.1
LXGH01216083.1
LXGH01327336.1
LXGH01157413.1
LXGH01264301.1
LXGH01491116.1
LXGH01117874.1
PJAE01852219.1
QGQP01005591.1
FATA01377927.1
NNCF01070643.1
FARV01216669.1
FAQS01358700.1
MCIT02009732.1
MCIT02071611.1
MCIT02017384.1
MCIT02010518.1
MCIT02049147.1
OEIJ01710565.1
FAUD01279388.1
FATA01382417.1
FAUD01284686.1
FARV01222395.1
NNCF01092260.1
FATA01401234.1
LWKS01040430.1
LYTB01023973.1
LYTE01048285.1
LFUD01005860.1
RBVL01000081.1
AZTA02012183.1
ABGO01000916.1
AWGZ01439760.1
AWGZ01428164.1
LBLR01003160.1
LBLR01003472.1
LBLR01018394.1
ODGO01707442.1
CBUG010006590.1
LOLD01001807.1
ODGO01709826.1
ODGO01548235.1
FLZL01001025.1
OEIJ01570524.1
ODGO01676586.1
ODGO01594000.1
NIVO01040596.1
NIZD01094791.1
OEOB01097959.1
KI806389.1
NIVO01040609.1
CCYC012722137.1
LBLN01128613.1
CZLG013799337.1
CZLG011523010.1
CZLG010574471.1
CZLG011360677.1
LXGH01364499.1
AFSP02256791.1
ADDD02225687.1
ADDD02105717.1
ATDM01154349.1
FAQF01285781.1
FAUD01259281.1
JXLM01001991.1
JXLM01002506.1
JXLM01001389.1
QQTR01071824.1
JMBQ01000077.1
NFMC01007703.1
LOLD01003704.1
LOLC01006954.1
LOLD01003336.1
AVOS01063129.1
KQ112177.1
AYZY01089662.1
OEIJ01731546.1
CAJW012520382.1
FLRE01000724.1
FLRE01002688.1
FLRE01002654.1
CBUG010003407.1
CBUG010024858.1
ODGO01495064.1
LVEB01000154.1
ODGO01540548.1
ODGO01734508.1
CBUG010020923.1
ODGO01620737.1
CSTN01000332.1
FLZL01000588.1
FLZL01001014.1
ODGO01730169.1
OEIJ01744935.1
FXXH011516356.1
FXXH011373101.1
FXXH011606700.1
FUWB01210092.1
FUWB01195633.1
FUWB01189506.1
FUWB01200883.1
FUWB01201965.1
FASG01240937.1
LBMM01018257.1
LYTE01049922.1
LYTB01020221.1
KN168656.1
DS717432.1
KN170736.1
NNCB01008006.1
NNCB01003212.1
NNCB01001866.1
DF963619.1
CCYC012865560.1
LXGH01438346.1
QKWU01076637.1
CCMK012958190.1
FAQZ01277858.1
FAQZ01203525.1
FAQZ01252965.1
FAQZ01294329.1
FAQZ01264210.1
FAQZ01132010.1
FAQZ01283777.1
AASV01054843.1
JXPS01032342.1
AZRP01040716.1
OEIJ01744893.1
AYEL01077963.1
QBLG01000633.1
LMAV011826044.1
FASB01138120.1
LXGH01481531.1
LXGH01253864.1
LXGH01436567.1
LXGH01070704.1
LXGH01181623.1
LXGH01517198.1
LXGH01340913.1
LXGH01076209.1
FAQG01079300.1
CEGH01339154.1
CEGH01318129.1
FLTG01015192.1
NNCB01005582.1
NNCB01002520.1
NNCB01006180.1
NNCB01001696.1
LMYF01013532.1
NNCB01004459.1
NNCB01004731.1
NNCB01005796.1
AMZP02000106.1
MATP01001387.1
FXDW01002211.1
FXDS01005877.1
KL403797.1
LYTE01037657.1
LYTB01027628.1
NKXL01117426.1
BABP01044040.1
BABK02007522.1
FASG01257411.1
FASG01375598.1
FASG01101989.1
FASG01006510.1
FARX01386422.1
NKXL01049725.1
FARY01331830.1
NNCB01007777.1
FASH01353602.1
QLOD01068932.1
QLOD01056133.1
QLOD01053260.1
LBFL01065798.1
FAQS01056154.1
QGQP01006084.1
NIVO01041957.1
CVMW01142810.1
MPGL01001397.1
LPQZ01078092.1
LPQZ01079887.1
AAHY01749835.1
FASL01187576.1
NHTU01070976.1
LGJC01125573.1
AFSP02285561.1
AHJF01005962.1
FAUG01303844.1
FASB01190104.1
CCMK012910400.1
CCMK012925185.1
CCMK012797717.1
CCMK010330632.1
KE894957.1
AWGZ01370399.1
AWGZ01429583.1
LGRI01013132.1
LGRI01065353.1
LGRI01066310.1
LGRI01120789.1
LGRI01118942.1
LXGH01196646.1
LXGH01266167.1
AWGZ01414149.1
AWGZ01347625.1
CTBL01001826.1
CTBL01002699.1
CTBL01001154.1
LGJD01047242.1
LGRI01018104.1
LGRI01034646.1
AFSP02302630.1
CAOK01348989.1
CAOK01121415.1
CAOK01497919.1
CAOK01059174.1
CAOK01396596.1
CAOK01057094.1
CAOK01479479.1
CAOK01119167.1
CAOK01367375.1
CAOK01494694.1
CAOK01506351.1
CAOK01067217.1
CAOK01472648.1
CAOK01416509.1
CAOK01056645.1
CAOK01462535.1
AGCT01028597.1
AGCT01046055.1
AGCT01063244.1
AAHY01779789.1
DS072095.1
AAHY01766927.1
AAHY01767018.1
AAHY01777746.1
AAHY01767842.1
AHJF01007722.1
AHJF01016743.1
PTJQ01393891.1
PTJQ01333223.1
PTJQ01301612.1
CCJR010117084.1
PTJQ01186096.1
PTJQ01161694.1
PTJQ01206060.1
OEIJ01556751.1
OEIJ01670806.1
OEIJ01751768.1
OEIJ01483798.1
OEIJ01644787.1
OEIJ01627777.1
OEIJ01736736.1
OEIJ01635471.1
OEIJ01512515.1
OEIJ01634822.1
ATCM03081854.1
ATCM03080370.1
AXZU02118451.1
ATCM03083413.1
CBTL0102500630.1
CBTL0110389331.1
CBTL0103786985.1
CBTL0104547972.1
CBTL0102176185.1
MQQX01000131.1
CCMK012087646.1
CCMK012087647.1
CCMK013076860.1
FASB01128719.1
CAJX010827771.1
FARV01144177.1
FARV01270514.1
FARV01265686.1
QBLG01000613.1
PJAE01870823.1
FATA01385561.1
FAUD01402797.1
FATA01385599.1
FAUD01398432.1
FASO01337181.1
NNCF01089523.1
FATA01385686.1
FAUD01371908.1
FASO01348756.1
BADO01163943.1
LROZ01000051.1
UCOK01005044.1
MTTA01045466.1
CH399373.1
CEGH01306713.1
FATA01406036.1
PRDE01046235.1
CEGH01092704.1
AZBX01000701.1
LGJD01040358.1
UWOG012617394.1
FASG01209483.1
LXGH01230027.1
LXGH01250549.1
UCOK01003956.1
LYTC01032385.1
LYTC01041367.1
LYTD01038965.1
LYTC01029972.1
LYTC01032642.1
LYTC01030097.1
LYTC01041865.1
LYTC01029031.1
LMAV011215270.1
LMAV012077236.1
LMAV011402128.1
LMAV010210818.1
LXGH01459423.1
FARZ01196728.1
LXGH01252735.1
FAQG01244685.1
JXOZ01006462.1
LUVX01004603.1
EQ977419.1
PJAE01008161.1
FAQE01396508.1
FASB01273396.1
LVLJ01002085.1
UXGB01060794.1
UXGB01061539.1
UXGB01056963.1
FAQE01402564.1
FAUD01394970.1
FAQE01402565.1
FAQE01402571.1
UWOF012211905.1
ATCM03112665.1
JACL01075224.1
AZRO01034599.1
AORQ01042997.1
AORQ01026960.1
PRDE01061428.1
LYFL01000100.1
AWGZ01419555.1
AWGZ01416267.1
AWGZ01412644.1
AWGZ01438177.1
CAOK01329616.1
CAOK01492617.1
AWGZ01424201.1
LXGH01464712.1
LXGH01466844.1
LXGH01119973.1
LD124473.1
LD256949.1
LGJC01004680.1
KD439327.1
KD349084.1
LGRI01059947.1
AFSP02298910.1
KD432315.1
KD390222.1
LGJD01043347.1
KD206466.1
KD378938.1
KD404504.1
LGJD01091750.1
QLOF01002813.1
LXGH01353403.1
FAPX01090948.1
QLOF01002856.1
PTJQ01472580.1
PTJQ01472693.1
PTJQ01514891.1
PTJQ01472897.1
CCJR012398047.1
PTJQ01473238.1
PTJQ01473239.1
CAJW012539245.1
PTJQ01476430.1
CCJR011386855.1
LYWK01138066.1
BBOV01409620.1
BBOV01224785.1
BBOV01507370.1
BBOV01128991.1
CCMK012904623.1
CCMK012526288.1
CCMK012848364.1
FLTG01016819.1
CCMK012361763.1
CAJW011522593.1
CCMK010993188.1
CCMK010463393.1
FARY01375089.1
FARY01391373.1
PRDE01155644.1
CCMK012845335.1
LSNX01025483.1
LSNX01013731.1
CYRZ010025255.1
CYRZ010653312.1
CYRZ010689574.1
CYRZ011654070.1
CYRZ010602021.1
CYRZ010077457.1
CYRZ010658177.1
CYRZ010651136.1
CYRZ010655964.1
CYRZ010508646.1
CYRZ011605503.1
PDMP01001652.1
PRDE01044055.1
FARY01194283.1
FARY01418030.1
FARY01369513.1
FARY01045955.1
FARV01268596.1
FARV01262206.1
CH399134.1
AAAA02049962.1
FUEF01017233.1
FUEF01008056.1
FUEF01016657.1
BATV01214505.1
BEZZ01172567.1
JUDZ01006001.1
PRDE01058872.1
KQ165675.1
KQ225012.1
LYFN01001127.1
MCIT02015086.1
MCIT02020669.1
MCIT02030293.1
MCIT02013336.1
MCIT02004736.1
MCIT02038085.1
MCIT02027538.1
MCIT02020555.1
MCIT02017079.1
MCIT02015711.1
MCIT02024904.1
MCIT02067766.1
MCIT02019796.1
MCIT02087519.1
MCIT02063606.1
MCIT02039022.1
FASB01310094.1
FAQG01289043.1
FARP01064700.1
FARB01495916.1
FASH01359099.1
FARV01256645.1
FAQS01191665.1
FAQS01415645.1
FASG01348168.1
FATI01272146.1
FASQ01274933.1
FARB01496129.1
FATA01399688.1
FARP01219653.1
ODGO01666901.1
ODGO01669592.1
ODGO01717292.1
ODGO01689035.1
ODGO01693460.1
CBUG010017503.1
CBUG010001354.1
ODGO01607934.1
AJKK01122299.1
AUPI01029507.1
JMFU01115901.1
LYJL01000801.1
AAPN01417980.1
ADAS02014367.1
MQQV01001223.1
LACU01019130.1
LNCG01213301.1
LNCG01213350.1
LNCG01213357.1
NKQP01001806.1
CBLZ010037908.1
CAJW010034692.1
FASB01005807.1
FASB01079905.1
FASB01003838.1
FASB01000754.1
AFSP02302549.1
FASB01005325.1
FASB01000453.1
BEYV01046137.1
FASB01008130.1
FASB01001167.1
PRDE01117854.1
PRDE01156637.1
FASB01012644.1
PRDE01104109.1
JXLM01016160.1
FXEC01010182.1
FXDZ01018566.1
FXDT01003753.1
FXDZ01001970.1
FXDY01005337.1
FASG01214133.1
LXGH01115711.1
LXGH01484814.1
LXGH01057172.1
LXGH01104955.1
LXGH01296013.1
LXGH01010307.1
LXGH01149730.1
PKGA01128774.1
PKGA01027424.1
PKGA01003450.1
PKGA01129768.1
AABL01002917.1
AABL01004545.1
AABL01004739.1
AABL01004740.1
AABL01002903.1
AABL01004833.1
AABL01004563.1
AJHJ01000062.1
OEIJ01673749.1
ADAS02013924.1
AFSP02278672.1
AFSP02243933.1
LMVA01101694.1
LMAV012062956.1
LMAV010995923.1
LMAV012577286.1
LMVA01097898.1
OEOB01094494.1
OEQJ01003878.1
KI808286.1
KI805635.1
KI810189.1
FARV01246623.1
CVMW01102067.1
AFSP02300910.1
LCTT01032710.1
LBLN01070431.1
FAPN01212848.1
LOLD01000035.1
JMBQ01000633.1
LOLC01000031.1
LOLD01000030.1
LOLC01000001.1
CVMW01030371.1
LMAV012127160.1
LMAV012005915.1
LMAV011796003.1
LMAV011337778.1
LMAV012877529.1
LMAV012473053.1
LMAV010832233.1
LMAV011341715.1
LMAV012511395.1
LMAV012451105.1
LMAV012658583.1
LMAV011022601.1
LMAV012404824.1
LMAV012762042.1
LMAV011443930.1
LMAV012642158.1
LMAV012226192.1
LCTT01025077.1
PTJQ01419565.1
LXGH01373351.1
LXGH01078643.1
LXGH01440540.1
KD444376.1
PRDE01113659.1
AFSP02295343.1
KN668163.1
AFSP02284185.1
PRDE01102319.1
PRDE01134159.1
AFSP02296694.1
LUVX01044945.1
FAQG01232825.1
AAAA02046882.1
FARO01025688.1
FARO01053250.1
LOPT01000274.1
LOPT01003211.1
LOPT01003185.1
FUEF01006979.1
FUEF01007650.1
LYFN01002307.1
LYFN01001688.1
LYFN01001625.1
FARY01418347.1
FARV01253566.1
FARX01310207.1
FAUG01295829.1
CVMW01112127.1
CVMW01088854.1
CVMW01034762.1
LVEH01036212.1
OBLE01003358.1
PDMP01000531.1
CVMW01029316.1
PDMP01007672.1
JMFU01113528.1
CAIX01003877.1
CAIX01003812.1
AWGZ01436085.1
KE846424.1
CAOK01310968.1
CAOK01030492.1
ODGO01535161.1
ODGO01729949.1
CAOK01148244.1
CAOK01055428.1
CAOK01101055.1
CAOK01263208.1
CAOK01458171.1
CAOK01373779.1
CAOK01132770.1
CAOK01060015.1
LXGH01470662.1
CSTQ01004009.1
LXGH01298386.1
LXGH01494336.1
FUEF01015810.1
AEHI01033920.1
AEHI01034326.1
FUEF01018518.1
MJUV01058183.1
NIVO01046557.1
AHJF01033240.1
FARN01349661.1
FARO01101813.1
FARN01329664.1
FARO01003645.1
FARN01228597.1
FARN01324538.1
FARO01034795.1
CEGH01090084.1
PJAE01896597.1
CEGH01324369.1
CEGH01211464.1
CEGH01290319.1
FASO01354556.1
FAQS01403397.1
FASB01008261.1
BBOV01524055.1
CCMK012935252.1
AZBV01052020.1
KL557616.1
CCYC013555656.1
CEGH01117982.1
FARX01398717.1
CEME01000233.1
CEME01000157.1
LBLN01053216.1
LBLN01044007.1
LXGH01306492.1
LMVA01096424.1
LBLN01038533.1
LXGH01189860.1
LMVA01097107.1
LBLN01056972.1
LBLN01046889.1
LXGH01204278.1
LXGH01339282.1
LXGH01440843.1
PTJQ01217195.1
PRDE01167782.1
LUVX01003679.1
LUVX01012396.1
FARV01250251.1
FARV01269882.1
DS602638.1
LXGH01121923.1
FLTF01004995.1
AYZX01135350.1
KI804452.1
KI804415.1
MQQW01000692.1
LGRI01010661.1
LGRI01091863.1
LMAV011216321.1
LMAV011310518.1
LMAV011369366.1
LMAV010634965.1
LMAV012826365.1
LMAV012240985.1
LMAV012498985.1
LMAV010581325.1
LMAV011508458.1
LMAV011939510.1
AWGZ01420912.1
AWGZ01310464.1
CBTL0107027736.1
ODGO01560672.1
ODGO01635359.1
LJRX01000654.1
ODGO01505907.1
UVTU01000040.1
FARY01328321.1
ADDD02152648.1
ADDD02244765.1
ADDD02294853.1
ADDD02145251.1
MCGX01001837.1
JXLM01002328.1
FAQS01412691.1
FAQE01373064.1
FARX01301490.1
QYSC01111730.1
QYSC01093673.1
QYSC01091465.1
QYSC01117394.1
QYSC01121560.1
QMFK01001048.1
LFUD01005348.1
LFUD01007325.1
LFUD01006690.1
LFUD01005351.1
CSTQ01001868.1
CSTQ01002658.1
CSTQ01005000.1
BBOV01393074.1
BBOV01488298.1
OMKT01022739.1
KN656199.1
LXGH01308170.1
LBLN01072705.1
LXGH01484797.1
LXGH01336334.1
LXGH01297872.1
LXGH01453837.1
LXGH01439937.1
LXGH01493684.1
LXGH01434211.1
LXGH01110184.1
LXGH01147307.1
CBTL0109761039.1
CBTL0100729798.1
CBTL0110884281.1
CBTL0103534509.1
CBTL0100607777.1
CBTL0102384163.1
CBTL0109409095.1
CBTL0110136802.1
CBTL0106118795.1
CBTL0110895930.1
CBTL0100288107.1
FAMN01001512.1
FAGC01002499.1
AWGZ01415140.1
CSTQ01002006.1
ODGO01575261.1
OEIJ01606435.1
ODGO01652804.1
CSTQ01004621.1
NPHV01062139.1
FAQC01335216.1
FASB01106028.1
FASB01065702.1
FARW01311536.1
FARY01052383.1
LYTC01040862.1
FAUD01329952.1
LYTE01050632.1
LYTB01024383.1
LYTC01045578.1
LWKW01149192.1
LYTC01033965.1
LWKS01044797.1
LYTB01027629.1
UXGB01058277.1
UXGB01062858.1
NKXL01084286.1
NKXL01003817.1
LYTE01025897.1
FATZ01273199.1
CEGH01263153.1
CEGH01081679.1
CEGH01005147.1
CEGH01295952.1
CEGH01046232.1
CEGH01332950.1
CEGH01282596.1
OFEX01000803.1
OFEX01003006.1
OFEX01000443.1
OFEX01000376.1
OFEX01002206.1
OFEX01000628.1
JMFQ01032412.1
AFSP02261750.1
KN666899.1
FASG01158989.1
AFSP02261756.1
AWGZ01414068.1
AFPV01006270.1
CAJW011548806.1
OEIJ01738006.1
FXEC01020123.1
CSTQ01003109.1
CSTQ01002713.1
CBTL0110863543.1
FAQS01339909.1
FLTF01011077.1
BDUH01409504.1
BADM01000750.1
AFSP02229381.1
LVXS01063762.1
LVXS01063771.1
KL555230.1
LVXS01063798.1
FARB01499984.1
FARB01284342.1
FASG01324507.1
FARB01438167.1
FASO01278797.1
FARB01380600.1
FAUB01167686.1
FAQC01382755.1
FASG01246403.1
FARB01497341.1
FARB01498478.1
UWOF012207988.1
UWOF012208955.1
KQ002940.1
AJKK01122157.1
UWOF012213715.1
AUPI01019916.1
CAJW012545497.1
AJKK01116941.1
AJKK01099986.1
UWOF012212355.1
AUPI01128296.1
AJKK01116232.1
AUPI01033193.1
AJKK01108522.1
AUPI01102250.1
AHJF01017295.1
CCYC013220840.1
FAQS01338425.1
LXGH01140680.1
FLTE01013929.1
AFSP02239007.1
AFSP02255562.1
AFSP02268276.1
QEOY01079398.1
AFSP02271399.1
MCIT02050574.1
MCIT02080228.1
MCIT02038424.1
MCIT02013395.1
FASH01062009.1
PTJQ01313550.1
PTJQ01267577.1
PTJQ01124223.1
PTJQ01365163.1
CVMW01036263.1
FLZE01000169.1
FLZD01000283.1
FLZI01000376.1
FLRE01001408.1
LOLC01001946.1
FARO01097738.1
LXGH01254162.1
LXGH01060229.1
LYWK01095012.1
LXGH01254177.1
FARO01117550.1
LXGH01254263.1
CAOK01336752.1
CAOK01466459.1
CAOK01419486.1
CAOK01332904.1
CAOK01389227.1
CAOK01147018.1
LGJD01083550.1
CCMK012759805.1
CCMK010317811.1
OEIJ01592453.1
ODGO01575740.1
FAQG01216384.1
FAQG01166414.1
FAQC01383063.1
CCMK012422722.1
CCMK010295384.1
CCMK012943890.1
CCMK011661985.1
CCMK011599196.1
AAWT01043627.1
FARY01338800.1
FAUD01318882.1
FAQF01106387.1
CVRD01098515.1
QLPK01007530.1
ASJN01027646.1
NHTM01011274.1
DS698945.1
DS922770.1
AZBX01005697.1
DS724873.1
FASG01257096.1
FASG01165979.1
FASG01249001.1
AFSP02288432.1
AMZP02001282.1
NNCB01002482.1
NNCB01011168.1
NNCB01007177.1
NNCB01002651.1
NNCB01001359.1
NNCB01000819.1
NNCB01000049.1
AMZP02000931.1
AMYD01000245.1
FXDY01001248.1
LYTE01041414.1
FAQZ01273811.1
FAQZ01296458.1
FAQZ01236102.1
FAQZ01290247.1
FAQZ01294643.1
FAQZ01222198.1
FAQZ01215659.1
FAQZ01294563.1
FAQZ01296901.1
FAQZ01171249.1
FAQZ01119886.1
FAQZ01170563.1
FAQZ01288408.1
FAQZ01296723.1
FAQZ01295228.1
FAQZ01283542.1
FAQZ01284114.1
FAQZ01296753.1
FAQZ01049794.1
FAQZ01283755.1
FAQZ01239665.1
FAQZ01234404.1
FAQZ01276960.1
FAQZ01280796.1
GL887213.1
QQTR01115842.1
LVHJ01034705.1
LVHJ01039975.1
LVHJ01028717.1
LVHJ01039515.1
LVHJ01028609.1
CZLG012571399.1
CZLG011433287.1
CZLG013186346.1
CZLG012270560.1
CZLG010271062.1
CZLG010113666.1
CZLG012636636.1
CZLG010949670.1
CZLG013885093.1
CZLG013076555.1
CZLG010808359.1
CZLG010723245.1
CZLG011665957.1
CZLG011948244.1
CZLG012344500.1
CZLG010671478.1
CZLG010893506.1
CZLG010948636.1
CZLG013800572.1
CZLG013959085.1
CZLG010040436.1
CZLG010702087.1
CZLG010407271.1
CZLG012985991.1
CZLG010722764.1
CZLG013412849.1
CZLG013664098.1
CZLG010879699.1
CZLG010580684.1
CZLG012217341.1
CZLG013875329.1
CZLG013968017.1
CZLG010901842.1
CZLG013952593.1
CZLG010902302.1
CZLG013239173.1
CZLG013607581.1
CZLG013000037.1
CZLG013878094.1
CZLG010875462.1
CZLG013956195.1
CZLG013920975.1
CZLG013379773.1
CZLG013935645.1
CZLG013457771.1
CZLG010858183.1
CZLG013948314.1
CZLG010791747.1
CZLG010748110.1
CZLG010145246.1
CZLG013690083.1
CZLG011276365.1
CZLG013954483.1
CZLG013964504.1
CZLG010868022.1
CZLG013963947.1
CZLG013952554.1
CZLG013690945.1
CZLG010023771.1
CZLG013425456.1
CZLG010789797.1
CZLG012031923.1
CZLG010846485.1
CZLG010894178.1
CZLG013967170.1
CZLG011321946.1
CZLG010939592.1
CZLG012498182.1
CZLG013549740.1
CZLG012078197.1
CZLG012389382.1
CZLG013892420.1
CZLG010254243.1
CZLG013737406.1
CZLG013966289.1
CZLG010637749.1
CZLG013885685.1
CZLG011291980.1
JXPS01031781.1
CCYC010857526.1
LXGH01183681.1
KD442081.1
ASJK01080898.1
ASJK01076571.1
CCYC010096493.1
KD434171.1
ASJK01024269.1
ASJK01084696.1
CCYC015110814.1
QKWU01024987.1
ATCM03087802.1
ABRE01023351.1
ADDD02240528.1
PRDE01061457.1
FARY01396905.1
CVRE01039299.1
CCMK012858266.1
CCMK012649600.1
FAUD01373554.1
LYTD01035950.1
FAQF01236632.1
ODGO01589979.1
ODGO01566816.1
ODGO01673396.1
OEIJ01692680.1
ODGO01510051.1
LRAA01000319.1
FLZM01000220.1
FLZI01001051.1
FLZH01000151.1
FLZI01001069.1
FLZM01000257.1
FLZI01000157.1
OEIJ01664588.1
PRDE01043771.1
FARV01241049.1
FASG01079346.1
FASG01241852.1
FASH01361045.1
FASH01362714.1
LYTB01028382.1
LXGH01168983.1
LXGH01496068.1
LXGH01060025.1
FLTF01012153.1
FLTF01005584.1
FLTG01027288.1
FLTF01004983.1
FLTG01025451.1
FLTG01025512.1
FLTF01004363.1
AFSP02275991.1
AFSP02243697.1
OEIJ01619961.1
CEGH01049235.1
ODGO01593620.1
ODGO01653123.1
ODGO01653122.1
CBLZ011005178.1
CAJW011538909.1
ODGO01587208.1
ODGO01253450.1
ODGO01581230.1
ODGO01603555.1
ODGO01670308.1
CBTL0100037267.1
ODGO01708656.1
ODGO01523801.1
AHJF01003827.1
AHJF01018302.1
FXED01000114.1
FXED01000081.1
FXED01000087.1
PRDE01070709.1
PRDE01103767.1
PRDE01095184.1
CZLG010263328.1
CZLG010199429.1
CZLG010967962.1
CZLG011237675.1
CZLG010833141.1
CZLG013741570.1
CZLG013530214.1
CZLG010650411.1
CZLG010011493.1
CCMK012152627.1
CCMK012122772.1
ODGO01741770.1
CCYC011324805.1
AJKK01180819.1
CCMK012969746.1
LMAV012112978.1
LMAV010331214.1
LMAV011385290.1
BBOV01308979.1
BBOV01519372.1
BBOV01221817.1
BBOV01484460.1
BBOV01511064.1
BBOV01508169.1
BBOV01499182.1
BBOV01383618.1
OMKT01085016.1
BBOV01510144.1
BBOV01377807.1
BBOV01517439.1
BBOV01470875.1
BBOV01434466.1
BBOV01457106.1
GL525779.1
FARX01154199.1
LBLN01044615.1
FAQF01272447.1
LWKS01042278.1
DF145294.1
LGJC01072338.1
AUPI01019673.1
CCMK012751307.1
LGJC01111480.1
CCMK011215902.1
CCMK013059684.1
CCMK012886309.1
CCMK012899817.1
CCYC011582035.1
FAQF01239109.1
FASG01357823.1
CH399193.1
LD115060.1
LD247536.1
OEIJ01686611.1
CSTQ01001768.1
PDMP01002634.1
FASB01103619.1
FAQE01390806.1
FAUG01264737.1
AAAA02049365.1
FARO01075056.1
FARO01191060.1
FARO01159633.1
PJAE01903149.1
PJAE01901440.1
PJAE01897008.1
FASQ01274527.1
KD236732.1
ASJK01021992.1
ASJK01085804.1
CZLG013967845.1
BEWY01015684.1
BEWY01017069.1
BEWY01024247.1
PEKY01012355.1
NKXL01200026.1
NKXL01030797.1
NKXL01054926.1
OFEX01002806.1
OFEX01002033.1
OFEX01001688.1
OFEX01002357.1
KL547434.1
KL549421.1
LNSY01302713.1
LNSY01252124.1
LNSY01319158.1
KL553561.1
BEZZ01233051.1
KL555041.1
NESX01078736.1
KL546389.1
KL558317.1
BEZZ01267252.1
NESX01078206.1
KL553839.1
NESX01070925.1
MWMC01023492.1
KL546788.1
KL553690.1
KL549897.1
KL553722.1
BEZZ01279364.1
KL555181.1
FARV01204357.1
LNCG01051367.1
LNCG01265185.1
LNCG01148414.1
NNCB01008633.1
NNCB01005583.1
NNCB01003465.1
NNCB01002820.1
NNCB01000431.1
FASB01066737.1
FASB01091303.1
ODGO01739093.1
UWOF012213577.1
AJKK01120851.1
AUPI01129826.1
LXGH01103211.1
AWGZ01414307.1
LK142148.1
LK320076.1
LK244803.1
ODGO01706462.1
ODGO01624746.1
ODGO01680914.1
FVPM01001857.1
OBIJ01002032.1
CBUG010015632.1
ODGO01507863.1
PYPZ01000424.1
CBUG010019144.1
ODGO01719578.1
KK916273.1
FARX01380355.1
FARO01170717.1
FASX01165989.1
AEJG01045006.1
JRKL01153046.1
FAQP01357180.1
FARA01354283.1
FARX01213573.1
ODGO01533097.1
ODGO01526002.1
ODGO01522012.1
ODGO01605802.1
ODGO01633825.1
LOLC01002739.1
UVXY01000612.1
ODGO01420124.1
LFJV01000253.1
ODGO01597652.1
FASB01223208.1
FASB01300190.1
AJIL01006029.1
ODGO01709318.1
CCYC012990053.1
ODGO01718433.1
ODGO01724730.1
ODGO01604113.1
ODGO01650248.1
ODGO01664744.1
QPHH01002086.1
ODGO01620914.1
ODGO01592228.1
ODGO01553233.1
CBTL0107802863.1
CBTL0100601027.1
PEQF01043714.1
CBTL0110869642.1
PEQF01044890.1
CNIS01005185.1
CNIS01001717.1
LGRI01101897.1
LGRI01101898.1
LGRI01103362.1
PRDE01001284.1
PRDE01033224.1
PRDE01068128.1
PRDE01002120.1
PRDE01064410.1
PRDE01079039.1
PRDE01076990.1
PRDE01007814.1
LXGH01442360.1
LXGH01477181.1
AWGZ01413257.1
QOUH01096605.1
LYFM01000283.1
LYFS01000028.1
LYFL01000019.1
LYFM01000199.1
LYFQ01000117.1
LYFW01000077.1
LYFS01000018.1
LYFM01000158.1
FPIS01000006.1
LXGH01159326.1
LGRI01010779.1
CAOK01533556.1
CAOK01523921.1
LGJD01038956.1
CAOK01211511.1
CAOK01500633.1
CAOK01066621.1
CAOK01517455.1
CAOK01453034.1
QEOV01077132.1
CAOK01164366.1
CAOK01459000.1
CAOK01520607.1
CAOK01429810.1
CAOK01383091.1
CAOK01062078.1
CAOK01067683.1
CAOK01536207.1
CAOK01529785.1
CAOK01517706.1
CAOK01506233.1
PXJX01000129.1
BEYV01041996.1
BEYV01022525.1
KV719342.1
KV715544.1
KV715495.1
KV714186.1
KV718774.1
AWGZ01305612.1
AWGZ01429562.1
LXGH01507471.1
MEHO01641982.1
MEHO01468608.1
FRDX01000110.1
FRXP01000110.1
CBTL0111110125.1
CBTL0104565626.1
OEIJ01630125.1
CSTQ01004853.1
LOLC01005825.1
AGTT01285910.1
AHJF01011778.1
AHJF01014537.1
AHJF01018948.1
LXGH01110845.1
FAQG01257826.1
OEIJ01700607.1
LMAV010527655.1
AWXF01000455.1
LXGH01207441.1
RDSA01001147.1
PKGA01130031.1
PKGA01127991.1
CEGH01320374.1
BEZZ01212019.1
KL546373.1
KL551635.1
KL556947.1
NFME01116564.1
KL550892.1
LNSY01308068.1
KL554580.1
NFME01057399.1
BEZZ01206012.1
KL545173.1
NESX01081190.1
KL554713.1
KL545638.1
BEZZ01180853.1
KL557717.1
KL547734.1
KL557574.1
BEZZ01131649.1
LNSY01310400.1
KL556213.1
PDMP01007246.1
KL551868.1
KL558867.1
BEZZ01088049.1
NESX01081602.1
KL548572.1
KL555355.1
LNSY01311200.1
KL552962.1
LNSY01329034.1
KL555827.1
KL545884.1
MATP01013469.1
MATP01005228.1
AAPN01264569.1
CAJX010003057.1
FAUD01362777.1
LFUD01002772.1
LFUD01004411.1
LFUD01002679.1
LFUD01002706.1
JXLM01002472.1
JXLM01005682.1
JXLM01002465.1
JXLM01001695.1
JXLM01001924.1
JXLM01011769.1
JXLM01001326.1
JXLM01002757.1
KD356651.1
KD381955.1
AHJF01034991.1
KD300671.1
AHJF01034751.1
UWOF012036715.1
PRDE01149578.1
LK117562.1
MJUV01101096.1
MJUV01095849.1
MJUV01030017.1
MJUV01050925.1
MJUV01107523.1
MJUV01029952.1
MJUV01106715.1
MJUV01033731.1
LTAH01119210.1
CCYC010628338.1
CAJX010029171.1
CAJX010979873.1
FUEF01007240.1
AZHV01008911.1
KQ222080.1
KD444096.1
QPHQ01002243.1
AJIL01009109.1
CALP013429898.1
MTLF01000212.1
PRDE01080525.1
PTJP01613372.1
PTJP01084160.1
MKYO02011474.1
QGNU01002618.1
QGNU01001407.1
LXJT01002616.1
LVEH01014674.1
LSRD01000852.1
ALYI01002182.1
LXGH01396764.1
LXGH01138496.1
LXGH01354326.1
LXGH01506639.1
AWGZ01360020.1
AWGZ01379407.1
AWGZ01416500.1
AWGZ01418979.1
AWGZ01414288.1
HG813516.1
FAGC01002527.1
LK299642.1
LK215947.1
CJFU01000064.1
ODGO01711583.1
ODGO01670655.1
PDMP01002341.1
ODGO01642133.1
AFSP02287516.1
LOLC01003686.1
QLBC01000094.1
UILM01000161.1
UVXY01000076.1
CBUG010008033.1
CBUG010015337.1
CAJX010029419.1
FAQG01234327.1
FAQG01278211.1
FAUD01344358.1
FAUD01392559.1
NNCF01059478.1
NNCF01091895.1
FASH01345429.1
FASO01274260.1
FATA01393470.1
FATA01403868.1
FATA01398964.1
FAUD01395405.1
FAUD01399690.1
NNCF01105776.1
FASH01314813.1
FASH01362529.1
FARX01408560.1
FATA01357740.1
FAQG01231447.1
FAUD01211621.1
FAUD01400052.1
FAUD01403420.1
NNCF01084158.1
NNCF01109732.1
NNCF01097841.1
FASO01310553.1
FATA01328804.1
FATA01382583.1
FATA01397453.1
FATA01398955.1
FATA01399197.1
FAQG01287409.1
FASH01364763.1
FAQG01282146.1
FAQG01216620.1
FAUD01392782.1
NNCF01063143.1
FASG01232135.1
FARY01414438.1
FARB01489311.1
FASO01312292.1
FATA01375717.1
FATA01403442.1
FATA01194701.1
FAUD01388473.1
FAQG01284030.1
FATA01352403.1
AHJF01012982.1
AHJF01013122.1
PRDE01000560.1
ACZF03114928.1
FUEF01016818.1
OCQQ01000041.1
OCRY01000015.1
FASB01297871.1
MATU01137622.1
MATU01096912.1
MATU01129178.1
FLTE01001797.1
FASG01188212.1
FUVZ01002064.1
CBTL0105136311.1
CCMK013065151.1
CCMK010341956.1
CCMK013072333.1
CCMK013072338.1
CCMK013072365.1
ODGO01651148.1
ODGO01582777.1
CBUG010009382.1
CBUG010021961.1
ODGO01659993.1
ODGO01700753.1
CBUG010020490.1
UIMS01000108.1
PTJP01234970.1
PTJP01607822.1
PTJP01507792.1
LNCG01217697.1
FAQF01242915.1
UXGB01042665.1
QGNU01001294.1
QGNU01002644.1
NESX01071776.1
CBTL0100941826.1
CBTL0106350061.1
CBTL0110231986.1
CBTL0108724041.1
AYEL01092255.1
JSUV01039371.1
JSUV01063949.1
JSUV01483718.1
JSUV01510066.1
PEKY01009337.1
AHJF01010330.1
OEIJ01714864.1
OEIJ01437774.1
OEIJ01654107.1
FASC01328927.1
FASC01289248.1
FARO01052194.1
FARO01001174.1
FASL01214675.1
LIAE01009033.1
LIAE01004104.1
LIAE01004781.1
LIAE01004660.1
LIAE01008745.1
LIAE01008569.1
LIAE01002732.1
CBTL0104479452.1
CBTL0101760412.1
CBTL0110832133.1
CBTL0102758919.1
CBTL0103330928.1
CBTL0102988921.1
LWKW01171359.1
UXGB01056977.1
FAQF01154797.1
OEIJ01669374.1
PTJP01617866.1
PTJP01282544.1
LNCG01199548.1
MCBR01017289.1
PTJP01050082.1
LNCG01095868.1
LNCG01090911.1
LNCG01178222.1
LNCG01084798.1
LNCG01254624.1
LNCG01128809.1
LNCG01226025.1
PTJP01328837.1
LNCG01213794.1
LNCG01236056.1
FAQE01381199.1
LNCG01252940.1
ABJO01002229.1
ABJO01002185.1
ABJO01001792.1
PTJQ01270366.1
BEWY01013769.1
BEWY01014306.1
BEWY01014339.1
AFSP02261560.1
AFSP02261569.1
PRDE01146096.1
AFSP02262495.1
PRDE01139861.1
AFSP02262505.1
LBLN01015369.1
LBLN01019356.1
QWDQ01001324.1
AEIW01001992.1
ALJY01002919.1
JXQM01000092.1
CTBL01000674.1
CTBL01000957.1
AWGZ01419743.1
AWGZ01357246.1
FACE01002881.1
UIMZ01000371.1
QPHH01002193.1
FUVO01000201.1
CSTQ01004433.1
CAJV01100371.1
CBUG010020826.1
ODGO01686037.1
ODGO01491296.1
ODGO01606731.1
ODGO01727305.1
JPWZ01000245.1
ODGO01538298.1
FATA01347294.1
FAQG01149306.1
FAQG01268322.1
FAUD01392034.1
FASO01353912.1
FATA01376539.1
FATA01403273.1
FAQG01289456.1
FAUD01403266.1
FASO01266566.1
FATA01388016.1
PRDE01053901.1
FATA01403867.1
FAUD01401170.1
FARV01256685.1
FASG01332688.1
OFEX01000525.1
OFEX01000713.1
OFEX01001307.1
OFEX01001930.1
PJAE01078172.1
JXPU01118411.1
JXPU01123184.1
JXPU01145791.1
PEKY01014644.1
OFEX01001524.1
OFEX01001538.1
OFEX01000121.1
OFEX01002897.1
OFEX01001370.1
JXOZ01003864.1
BEZZ01159638.1
UWOF012215907.1
AJKK01119871.1
AUPI01034033.1
ASJK01023739.1
FAPX01176527.1
FAPX01200315.1
FASL01149846.1
FARN01334246.1
FAQK01256443.1
FASC01297888.1
FAPX01142967.1
FAQK01212390.1
FASC01215789.1
FAPX01226646.1
FASC01322171.1
FASC01322172.1
FAPX01138475.1
FAQK01251909.1
FAQE01366038.1
FAQG01154721.1
OBIJ01002174.1
FUEF01018759.1
AUPI01095371.1
AUPI01048858.1
UWOF012214492.1
AHJF01028275.1
ADDD02087558.1
ADDD02114282.1
CCYC010539121.1
CCYC010947787.1
CCYC012897445.1
CCYC012710825.1
ADND02078746.1
ADND02080160.1
AFSP02303167.1
KN644231.1
PRDE01057675.1
PRDE01118422.1
KN664667.1
AVCP011171470.1
LXGH01268920.1
BATV01155859.1
AFSP02231559.1
AGCT01025728.1
LGRI01082044.1
LYFN01001171.1
LYFN01001795.1
QFYS01000031.1
QHKM01000042.1
QNPH01000429.1
QFYS01000040.1
QHKM01000034.1
LYFN01002408.1
MCIT02056572.1
AMOP01037357.1
MCIT02046264.1
MCIT02077537.1
MCIT02036792.1
MCIT02020745.1
MCIT02069617.1
MCIT02032430.1
MCIT02062238.1
MCIT02036409.1
MCIT02043564.1
MCIT02057194.1
MCIT02014261.1
MCIT02005135.1
MCIT02022036.1
AYOE01087034.1
MCIT02038633.1
MCIT02016096.1
MCIT02017701.1
MCIT02079229.1
MCIT02016628.1
JRRC01031287.1
LBLM01013664.1
MCIT02003209.1
KB209894.1
MCIT02071112.1
AYOE01062965.1
LNCG01109385.1
LNCG01100526.1
LNCG01029275.1
LNCG01041586.1
LNCG01079820.1
AFSA01773056.1
LNCG01238853.1
CAJV012608350.1
LNCG01098894.1
CAJV011669104.1
AFSA01784197.1
ODGO01742385.1
ODGO01445077.1
LOLD01003198.1
ODGO01560563.1
ODGO01342292.1
ODGO01649234.1
ODGO01603958.1
AFSP02226065.1
CCJR010018023.1
DF203522.1
FARO01033109.1
FARO01092732.1
FARO01185523.1
LXGH01164551.1
LXGH01212228.1
LMAV012160694.1
LMAV011931311.1
LMAV011182572.1
NKXL01355528.1
CEGH01005420.1
LOLD01001411.1
CCMK012898383.1
FLTC01001640.1
FLTG01019931.1
LGJD01013858.1
FARX01414322.1
MCIT02082730.1
MCIT02081801.1
MCIT02068098.1
MCIT02083201.1
MCIT02044336.1
MCIT02030471.1
CVMW01001619.1
CVMW01025078.1
CVMW01072523.1
CVMW01028071.1
CVMW01015401.1
KE723785.1
CVMW01075145.1
CVMW01029819.1
CVMW01102913.1
CVMW01101111.1
CVMW01025156.1
CVMW01025155.1
CVMW01119936.1
CVMW01044418.1
AHJF01008962.1
NMZO01006230.1
NMZO01006508.1
KE899997.1
AWGZ01416753.1
AWGZ01373073.1
CAKG01050023.1
CAKG01050024.1
CAKG01050025.1
CAKG01050022.1
AFFE02004791.1
PDMO01002502.1
PDMP01006269.1
DS901249.1
AZBX01003479.1
LTAH01064794.1
AHJF01023162.1
AUPI01106609.1
AJKK01117979.1
NIPQ01057589.1
OEIJ01529540.1
ODGO01600930.1
OEIJ01684838.1
FAUB01277573.1
ADDD02195733.1
MUJZ01000863.1
KQ119457.1
AYZY01097469.1
FARP01330914.1
FARV01262713.1
FASG01353186.1
FAQS01329590.1
FAQS01405406.1
FASG01353257.1
MCIT02042315.1
MCIT02007116.1
MCIT02067101.1
MCIT02075219.1
MCIT02038120.1
MCIT02063997.1
AYOE01084282.1
NCTC01001512.1
MCIT02042519.1
MCIT02061120.1
MCIT02023928.1
MCIT02039519.1
FAUG01189832.1
LGJC01080922.1
LGJC01038416.1
LGJC01102707.1
LGJC01101536.1
LGJC01094443.1
LGJC01049840.1
LYTD01037233.1
MJUV01002228.1
MJUV01023854.1
MJUV01088015.1
LYTD01036142.1
UXGB01070429.1
JMBQ01000514.1
OCOH01000080.1
OCOH01000184.1
MJUV01099481.1
MJUV01012523.1
MJUV01002940.1
PJAE01020526.1
AFPQ02003885.1
BAMW01000148.1
JOPA01000066.1
BAMW01000138.1
JOPA01000075.1
BAMW01000136.1
JOPA01000068.1
JOMQ01000120.1
PEBQ01000111.1
DF850367.1
DF850359.1
DF850142.1
DF850151.1
DF850253.1
DF850260.1
DF850299.1
DF850329.1
LIAA01000018.1
BACG01000303.1
BACG01000244.1
BACG01000227.1
JUFX02000029.1
DF850377.1
BAMW01000130.1
BABS01000293.1
LHZQ01000099.1
BDEU01000040.1
JH852127.1
AFPQ02001759.1
AJKK01098725.1
UWOF012210750.1
AUPI01145610.1
AUPI01004815.1
MCIT02065747.1
MCIT02026048.1
MCIT02009392.1
MCIT02068456.1
MCIT02046990.1
KD307289.1
LGJD01009768.1
LD111693.1
LD244169.1
MEHO01597051.1
AFSP02297336.1
FASO01316860.1
FARP01239825.1
FAUD01394397.1
CZLG010834012.1
CZLG013557809.1
CZLG010970959.1
PTJP01560402.1
LNCG01231775.1
LNCG01061926.1
LNCG01151799.1
AORQ01030534.1
PTJP01373688.1
PTJP01506535.1
AFSA01529208.1
LNCG01060589.1
NBSK01004580.1
PTJP01537358.1
MCIT02038949.1
PTJP01123537.1
MCIT02015807.1
MCIT02058846.1
MCIT02015650.1
MCIT02049892.1
MCIT02087803.1
MCIT02052743.1
JMFU01071854.1
KE904191.1
KB910489.1
AWGZ01432604.1
AWGZ01425184.1
LGRI01081146.1
CAOK01060701.1
CAOK01539444.1
LGJD01052790.1
CAOK01060655.1
LGJD01052181.1
CAOK01056396.1
CAOK01517330.1
CAOK01056898.1
CAOK01448279.1
AFSP02265400.1
AGCT01062958.1
AGCT01069319.1
AGCT01027640.1
AGCT01048912.1
AFSP02241417.1
AFSP02241416.1
AFSP02227613.1
CVMW01099648.1
CZLG010015472.1
PRDE01055471.1
PRDE01061609.1
CVMW01137055.1
NKXL01120246.1
NKXL01145597.1
NHTM01019474.1
AFSP02307470.1
AFSP02304069.1
AFSP02272875.1
CBTL0111205590.1
CBTL0106507870.1
MVYT010706081.1
CBTL0111234097.1
PDMR01001119.1
MPGK01001242.1
AMZP02001829.1
MPGL01001431.1
PDMQ01000569.1
CAJV01021541.1
CCMK011754945.1
LMAV011831847.1
LMAV010881400.1
LMAV011266593.1
LMVA01098036.1
LMVA01098766.1
LMAV010373061.1
LMAV012069742.1
LMAV011041236.1
LMAV010279844.1
CZLG013967188.1
CZLG010934990.1
CZLG011144933.1
CZLG012773916.1
CZLG013517164.1
CZLG010788473.1
BBOV01434837.1
BBOV01302914.1
BBOV01501492.1
OMKT01061843.1
BBOV01112523.1
AEHI01036106.1
FUEF01017158.1
AEHI01033132.1
AEHI01034161.1
AEHI01035973.1
AEHI01035900.1
FUEF01010582.1
AEHI01033281.1
AEHI01034519.1
AEHI01035574.1
FUEF01015099.1
LBLN01080432.1
FASB01014661.1
AFSP02308076.1
GL737465.1
PRDE01031798.1
LGJC01076330.1
JH847827.1
HF871301.1
JH839178.1
HF897255.1
JGVB01000121.1
AEGA01018177.1
LD106767.1
LD239243.1
CCMK012991837.1
OBIJ01001195.1
FARO01146202.1
PRDE01081693.1
PRDE01075784.1
CCYC012849492.1
FLTD01008418.1
FLTE01002935.1
CCYC015550692.1
FLTG01025971.1
KL552683.1
NESX01070592.1
FASG01252629.1
FARV01253479.1
FARB01265580.1
FARB01498015.1
FASG01323964.1
FAQS01257854.1
FARV01268484.1
FARP01322465.1
FAQS01286214.1
FASS01140569.1
AHJF01002626.1
AHJF01002627.1
LMVA01097015.1
CSTQ01001063.1
CSTQ01001068.1
CSTQ01001070.1
CSTQ01001096.1
NBSG01003218.1
CVMW01082536.1
CAJV01035039.1
MEHO01411983.1
MEHO01138888.1
MEHO01202095.1
KD473400.1
KD131108.1
PTJP01450194.1
CAJV012492374.1
CAJV01120903.1
PTJP01450464.1
PTJP01450759.1
PTJP01451618.1
LNCG01034028.1
LXGH01517848.1
LGRI01120841.1
LBLN01018087.1
LBLN01018097.1
LBLN01041423.1
LBLN01041424.1
FARX01032738.1
FARY01003294.1
LBLN01041429.1
LBLN01041435.1
LBLN01043710.1
LXGH01324728.1
LBLN01041641.1
LBLN01090129.1
JSYW01010135.1
CAOK01225648.1
LK319428.1
FLLZ01000172.1
CEGH01270726.1
CEGH01249867.1
CEGH01215452.1
CEGH01011670.1
CEGH01014014.1
NIVO01016548.1
NIVO01033530.1
NIVO01000931.1
NIVO01048327.1
NIVO01043866.1
NIVO01076435.1
NIVO01076145.1
PKGA01131226.1
PJAD010041375.1
CCMK012716657.1
PTJQ01496169.1
PTJQ01206835.1
PTJQ01443818.1
PTJQ01416218.1
PTJQ01146991.1
LOQJ01006503.1
PTJQ01061345.1
PTJQ01451946.1
PTJQ01425280.1
PTJQ01381956.1
PTJQ01348166.1
PTJQ01308693.1
PTJQ01294998.1
PTJQ01293281.1
PTJQ01235910.1
PTJQ01143001.1
CCJR012304500.1
PTJQ01020785.1
PTJQ01093410.1
PTJQ01358956.1
PTJQ01231156.1
PTJQ01522968.1
PTJQ01113755.1
UWOG012624251.1
FARV01254521.1
FARV01178598.1
OEIJ01687132.1
OEIJ01705732.1
AHJF01030707.1
AHJF01025327.1
OEIJ01755275.1
OEIJ01698597.1
OEIJ01695408.1
OEIJ01531262.1
PRDE01120763.1
PRDE01044002.1
FLZF01000359.1
ODGO01515393.1
PRDE01135689.1
OBLE01013762.1
OEIJ01535423.1
ODGO01679742.1
FPIL01000099.1
FPIG01000116.1
FPIK01000463.1
FPIK01000128.1
AHSR01000104.1
AABL01004167.1
AABL01003405.1
JH847082.1
CCYC010220266.1
CCYC014437341.1
CCYC012726083.1
CCYC013952232.1
CCYC015931266.1
FAQT01426846.1
FAUB01273126.1
FAQT01428767.1
FATI01271026.1
FAUB01276741.1
FAUB01279638.1
FAQT01429515.1
FAQT01428516.1
FATI01267688.1
FAQT01430211.1
FAQT01426828.1
FAQT01427838.1
FAQT01264187.1
FAQT01426442.1
FAUB01273634.1
FAQT01429513.1
FAUB01276783.1
FAUB01277029.1
FAUB01279209.1
FAQT01422722.1
FAQT01413799.1
FAUD01402943.1
FAQT01424120.1
FAQT01421629.1
FAUB01275459.1
FAQT01424583.1
LXGH01012762.1
LXGH01382571.1
LXGH01341109.1
LXGH01395288.1
LXGH01466269.1
LXGH01214851.1
LXGH01270676.1
LXGH01513422.1
KD127472.1
LGJD01030814.1
KD203368.1
LGJD01007824.1
LGJD01070643.1
LGJD01015933.1
LGJD01083769.1
LGJD01055139.1
LGJD01091066.1
LGJD01093946.1
ASJN01035006.1
FASS01237017.1
PDCZ01000617.1
PJAE01839119.1
LGJC01095877.1
LGJC01041047.1
LGJC01044563.1
FAQG01191893.1
FAQG01237913.1
FAQG01276070.1
DF958667.1
DF965682.1
FASB01178334.1
FUEF01012196.1
FUEF01016327.1
FUEF01018864.1
FUEF01008850.1
FUEF01021464.1
CCMK012693944.1
LGJC01129176.1
FUFL01003083.1
CYSQ010355844.1
OEJZ01023684.1
AFSA01836455.1
NBSK01003330.1
LNCG01037270.1
CAJV01061490.1
CAOK01382740.1
PZQQ01071493.1
PZQQ01070592.1
ODGO01714300.1
ODGO01697991.1
ODGO01685019.1
LVEH01013002.1
LVEH01013199.1
CCMK012489955.1
CCMK010216210.1
CCMK010915449.1
CCMK012843741.1
CCMK012976460.1
CCMK012827805.1
CCMK012799804.1
CCMK012490210.1
CCMK012359955.1
CCMK010473203.1
FREM01000417.1
FRYE01000417.1
ODGO01669972.1
ODGO01553345.1
ODGO01577899.1
ODGO01557222.1
ODGO01524176.1
OEIJ01759108.1
ODGO01706556.1
CBTL0106741203.1
ODGO01688809.1
FAQE01366302.1
FARY01181966.1
FAQS01403951.1
OEIJ01759193.1
ODGO01739137.1
ODGO01494965.1
ODGO01715421.1
OEIJ01418800.1
OEIJ01710663.1
ODGO01694829.1
OEIJ01715503.1
OEIJ01699991.1
OEIJ01710745.1
ODGO01642770.1
ODGO01589285.1
OEIJ01760288.1
ODGO01410379.1
OEIJ01595617.1
ODGO01696199.1
ODGO01706559.1
OEIJ01555446.1
OEIJ01684991.1
ODGO01651784.1
OEIJ01633667.1
OEIJ01648550.1
OEIJ01694554.1
ODGO01639324.1
ODGO01725116.1
OEIJ01453852.1
ODGO01737684.1
OEIJ01614654.1
OEIJ01495891.1
OEIJ01578413.1
OEIJ01606656.1
LWKT01001117.1
NAGG01004561.1
NAGG01003938.1
NAGG01003919.1
NAGG01005417.1
NAGG01004743.1
NAGG01005558.1
CEGH01386116.1
CEGH01341577.1
CEGH01366495.1
CEGH01356636.1
CEGH01141347.1
FASG01040737.1
UWOG012797161.1
LNCG01004498.1
LNCG01049644.1
LNCG01265560.1
LNCG01107176.1
LNCG01123031.1
LNCG01199808.1
LNCG01030700.1
LNCG01070404.1
LNCG01008951.1
LNCG01138428.1
LBLN01015555.1
CDGH01000172.1
MTTA01058346.1
PTEZ01000878.1
JXWP01000034.1
PTEZ01001370.1
PTEZ01001481.1
PTEZ01001641.1
PTEZ01001894.1
PTEZ01002517.1
PTEZ01002527.1
PTEZ01007983.1
PTEZ01007984.1
PJAE01027664.1
PJAE01180680.1
LXGH01413721.1
AWGZ01418801.1
AWGZ01434823.1
AWGZ01427572.1
LXGH01063084.1
LK256889.1
LK274129.1
LK282914.1
LK339659.1
CBTL0102959065.1
FAMN01000838.1
LRGB01015983.1
LXGH01427557.1
LXGH01081157.1
LXGH01063107.1
CAOK01061348.1
CAOK01068379.1
CAOK01428052.1
CAOK01063639.1
CAOK01311968.1
CAOK01361299.1
CAOK01502707.1
CAOK01475256.1
CAOK01491706.1
LGJD01072648.1
LK112107.1
LK185903.1
FAMN01001171.1
LK157183.1
LK275175.1
LK317130.1
LPNX010966533.1
LOLC01006020.1
KN001567.1
LXGH01059838.1
AFSP02290840.1
FATA01353478.1
FARY01411417.1
FAQG01284188.1
FAQG01152917.1
FARY01411423.1
JXPW01165611.1
OEIJ01590472.1
OEIJ01491668.1
OEIJ01673920.1
OEIJ01714897.1
LK297481.1
AWGZ01440107.1
AFSP02313558.1
LGRI01028779.1
AFSP02246453.1
CAOK01047871.1
CAOK01059192.1
CAOK01312106.1
CAOK01336941.1
CAOK01238585.1
CAOK01526471.1
CAOK01540317.1
CAOK01481856.1
CAOK01208536.1
CAOK01280236.1
CAOK01321408.1
CAOK01522896.1
CAOK01342006.1
CAOK01325068.1
LPNX010349229.1
LMTP014087037.1
ODGO01714330.1
ODGO01561770.1
OEIJ01521105.1
LOLC01009732.1
CAJV011308524.1
ODGO01652358.1
LOLC01007488.1
CSTQ01004079.1
CBUG010009373.1
CAJW011523211.1
PKGA01131926.1
ODGO01717006.1
ODGO01657112.1
LOLC01008836.1
OEIJ01741567.1
PRDE01054935.1
PRDE01054958.1
PRDE01054975.1
PRDE01095880.1
AJIL01003181.1
FMAL02029833.1
FMAL02029834.1
FMAL02029837.1
LVXS01061041.1
KL556288.1
KL545542.1
ODGO01624013.1
AWGZ01400521.1
AWGZ01433501.1
AWGZ01417320.1
LK237049.1
FAMN01001215.1
FAGC01001999.1
ODGO01657774.1
ODGO01617784.1
ODGO01641429.1
ODGO01637325.1
ODGO01705201.1
OEIJ01751583.1
CCYC011398847.1
MCGX01042915.1
AHJF01011248.1
FAUN01255130.1
JXZD01S063445.1
FASB01141421.1
MATP01012764.1
LMYL01002478.1
LMYL01002179.1
KL404298.1
CCMK012221809.1
CCMK012928188.1
LD129567.1
LD262043.1
LK307964.1
LYHR01000085.1
CCJR012400893.1
PNER01000118.1
PNER01000172.1
CAJV01019131.1
ODGO01609891.1
FLLZ01000207.1
AHJF01004591.1
CVRD01092197.1
CEGH01325643.1
OEIJ01480399.1
FLTC01005505.1
LMAV010783175.1
JPKZ01004953.1
JPKZ01012170.1
LBLN01052742.1
QOUH01096449.1
FARO01006746.1
PTJP01378014.1
PTJP01617899.1
PTJP01161974.1
PTJP01042905.1
PTJP01523555.1
PTJP01534008.1
PTJP01121373.1
KL358010.1
JMFU01113118.1
PWAO01000082.1
FAQS01410144.1
KN171025.1
CZLG010193763.1
CZLG013948619.1
LGJD01033498.1
LGJD01062950.1
KL556173.1
LXGH01473691.1
LGJD01091153.1
PDMP01007087.1
KL553091.1
ADNL01003040.1
MWMC01024475.1
KL553105.1
LNSY01229205.1
ODGO01654434.1
ODGO01696135.1
ODGO01692859.1
ODGO01715746.1
ODGO01691073.1
CAJW010004472.1
OEIJ01750893.1
FLQI01000094.1
ABLG01002950.1
FASD01125302.1
FARY01269220.1
FARX01396125.1
UIGX01042806.1
UIGX01015614.1
UIGX01025884.1
UIGX01046358.1
UIGX01023849.1
UIGX01059130.1
JH843650.1
JH841250.1
JH839873.1
JH846071.1
JH843132.1
JH839920.1
JH844601.1
JH849270.1
NKXL01254961.1
NAGG01004897.1
FUEF01016971.1
LM524073.1
FUEF01008442.1
FUEF01009049.1
FUEF01012713.1
CCMK012833456.1
CCMK010144946.1
AMYD01003222.1
AMYD01002743.1
AMYD01001136.1
PJAE01878888.1
FAQS01369495.1
FAQS01412656.1
FAQS01374465.1
FAQS01374667.1
FAQS01405693.1
FAQS01261545.1
AWGZ01432283.1
PRDE01205360.1
PRDE01171119.1
PRDE01183214.1
PRDE01152088.1
PRDE01060022.1
NKXL01167101.1
LGRI01103473.1
LXGH01305145.1
JEMT01007976.1
LBLN01005545.1
LBLN01014297.1
LXGH01038421.1
LBLN01038320.1
LBLN01018234.1
LXGH01406685.1
LBLN01129088.1
LBLN01004212.1
LBLN01038094.1
AWUE01004254.1
LXGH01386618.1
LBLN01062349.1
LXGH01161187.1
LXGH01166085.1
AFSP02279896.1
CEGH01268971.1
CEGH01208240.1
NNCB01000882.1
NNCB01006984.1
NNCB01002555.1
PRDE01119389.1
AFSP02239226.1
AFSP02246603.1
PRDE01111464.1
PRDE01172085.1
PRDE01099030.1
AFSP02226250.1
PRDE01212012.1
FARY01282878.1
FASG01287673.1
LXGH01403269.1
LXGH01327411.1
LXGH01165265.1
LXGH01389634.1
LXGH01206520.1
LXGH01384916.1
LXGH01219060.1
LXGH01182671.1
FAQS01396041.1
FAQS01396045.1
FARV01241331.1
FAUB01277449.1
FAQS01396056.1
FAQS01396114.1
FAQT01431078.1
FAQG01289349.1
FAQS01396123.1
FARV01220768.1
LNCG01255222.1
CAJV011672841.1
LNCG01262794.1
LNCG01098696.1
LNCG01154406.1
LNCG01024446.1
LNCG01255872.1
LNCG01100597.1
LNCG01113662.1
LNCG01224823.1
CAJV01063290.1
CAJV01066418.1
FASB01132950.1
FASB01133050.1
FASB01133243.1
FASB01133244.1
FASB01149612.1
LXGH01264720.1
AAHY01767535.1
AAHY01780036.1
AAHY01768653.1
FLZM01000793.1
CAJV01036048.1
FLYT01000346.1
FLYT01000402.1
FLZB01000303.1
FLYT01000198.1
FLZB01000473.1
FLRE01002347.1
LOLC01004107.1
ODGO01629271.1
OEIJ01744204.1
CSTQ01001196.1
ODGO01666308.1
ODGO01741109.1
ODGO01550225.1
OEIJ01614701.1
ODGO01527833.1
FAPN01212568.1
FAPN01217379.1
FARX01265549.1
FLLO01009381.1
PDMP01005919.1
CYSQ012520718.1
CYSQ012414194.1
AJKK01168707.1
AJKK01121190.1
AUPI01076440.1
AJKK01038508.1
AJKK01118701.1
BEWY01012386.1
LGJD01003267.1
LGJD01052747.1
LGJD01099179.1
LGJD01016784.1
LGJD01058350.1
LGRI01064833.1
CCYC012547224.1
LCTT01024650.1
CCJR010007389.1
PTJQ01480108.1
CBMN011617929.1
PTJQ01295807.1
CAJW012600263.1
QEOY01053691.1
CAJV012478550.1
CAJV01200309.1
CAJV01057973.1
PTJQ01256469.1
PTJQ01008310.1
PTJP01390974.1
PTJQ01060202.1
PTJQ01214463.1
PTJQ01543501.1
PTJP01498405.1
PTJP01176741.1
PTJQ01333543.1
PTJQ01052161.1
CBYQ010045837.1
PTJQ01062519.1
PTJP01389199.1
CBYQ010043655.1
PTJP01111660.1
PTJQ01043084.1
PTJP01440064.1
KE727182.1
LIAE01000490.1
AHJF01005518.1
AHJF01005521.1
ODGO01656846.1
AGQR02006970.1
ODGO01709117.1
ODGO01739601.1
CSTQ01000499.1
ODGO01721729.1
ODGO01601622.1
KN172849.1
AZBX01010817.1
OEIJ01588418.1
OEIJ01615857.1
ODGO01710260.1
OEIJ01649694.1
ODGO01717340.1
OEIJ01535249.1
OEIJ01757075.1
ODGO01572473.1
OEIJ01661404.1
OEIJ01551595.1
ATAC01002128.1
DS027287.1
LIAE01000234.1
BBOV01466467.1
BBOV01487809.1
FAQF01130860.1
FAQF01274178.1
FAQF01106510.1
FAQF01272990.1
FAQF01179873.1
MCIT02006851.1
MCIT02079741.1
MCIT02013499.1
MCIT02056192.1
PRDE01076605.1
LYTD01038983.1
LYTB01023479.1
UXGB01050766.1
LYTC01045941.1
LYTD01038987.1
LYTB01025981.1
NKXL01006481.1
CAJV012489550.1
CAJV012634105.1
AFSA01798540.1
AFSA01791624.1
FPLR01000975.1
KE361610.1
KE360536.1
KE361513.1
KE361559.1
FPII01000170.1
FPLR01000314.1
FPMV01000586.1
KE356417.1
KE360254.1
LGRI01098172.1
LGRI01007013.1
NRGN01000092.1
OEIJ01739180.1
OEIJ01543723.1
QPHW01000182.1
MTHU01000348.1
BFCN01000341.1
AABL01004060.1
FAQG01208135.1
FAQE01400280.1
FAQT01426800.1
FARY01268785.1
FARY01061207.1
FARY01353280.1
FAQE01346989.1
FAQG01231696.1
FARY01400160.1
FAQE01393658.1
FARY01376027.1
CCYC013563770.1
BBOV01406898.1
BBOV01519261.1
BBOV01517305.1
BBOV01509866.1
FUEF01008996.1
FUEF01005360.1
LFJJ01000425.1
KL553685.1
KL548200.1
BEZZ01185806.1
LNSY01305452.1
KL549531.1
KL558508.1
KL548033.1
KL555587.1
AYOE01076997.1
CAJV01105559.1
AFSP02193562.1
CBMN011337036.1
FAUD01398646.1
FUEF01015483.1
LIAE01001469.1
BABP01039870.1
CAJX012077716.1
JH859641.1
AFFG02004053.1
LUVX01055983.1
AFFG02003068.1
NNCB01008143.1
CEGH01223375.1
LYFN01002357.1
LYFN01001866.1
LYFN01002207.1
LYFN01001331.1
LYFN01001841.1
LYFN01001699.1
LVEH01019375.1
LVEH01051782.1
PTJQ01195904.1
PTJQ01223869.1
PTJQ01465940.1
PTJQ01002288.1
AORQ01006198.1
CCJR010926302.1
CCJR012526678.1
PTJQ01084356.1
AJIL01005710.1
AOCO02071698.1
KL981306.1
LNCH01021805.1
QBIE01129738.1
LNCG01200062.1
MCGU01068536.1
MCGU01068533.1
PUWZ01003000.1
CAJW010085742.1
KQ226150.1
LHUT01045166.1
ODGO01661261.1
ODGO01661332.1
LYJK01000078.1
LYJO01000140.1
CVMW01112267.1
PRDE01166326.1
QWXO01004453.1
QWYR01006222.1
KN656443.1
PRDE01175795.1
CBTL0110948096.1
PEQF01081273.1
CBTL0111247152.1
PEQF01009534.1
CBTL0110165556.1
CBTL0100601402.1
CBTL0105650965.1
CBTL0100907566.1
CBTL0110690854.1
AWGZ01196615.1
AWGZ01419759.1
AWGZ01419087.1
AWGZ01344853.1
LK332429.1
CAJV011095205.1
CAJV011487062.1
CAJV01015558.1
CAJV01009286.1
CAJV011495674.1
KV713073.1
LXGH01509266.1
BDGN01022905.1
LBLN01041906.1
LLWS01002110.1
FXDW01004978.1
FXEC01017112.1
FXDS01003992.1
FXDY01002947.1
FXEC01003113.1
FXDZ01018902.1
LYFN01001028.1
LYFN01000388.1
LYFN01000022.1
LYFN01002173.1
LYFN01001147.1
PTJP01326708.1
CAOK01492367.1
CAOK01454764.1
CAOK01385704.1
CAOK01540754.1
CAOK01410491.1
CAOK01431322.1
CAOK01228641.1
PYLT01001152.1
ODGO01660210.1
ODGO01713247.1
ODGO01692925.1
FATA01361502.1
NNCF01089989.1
FATA01405634.1
FATA01404571.1
JWZT01002101.1
FAUD01307527.1
FATA01404312.1
FAQG01264949.1
FAUD01397058.1
FAUD01403199.1
FAUD01401807.1
FAUD01399987.1
FAUD01396319.1
FAUD01377436.1
NNCF01086246.1
NNCF01097739.1
FARX01367939.1
FASO01106034.1
FASO01316686.1
FATA01351946.1
FATA01401348.1
FATA01404035.1
FATA01404254.1
FAUD01378364.1
FATA01347937.1
FASO01258694.1
LGJD01095634.1
LBLN01056595.1
LBLN01129713.1
LBLN01033310.1
LXGH01182404.1
LXGH01052132.1
LGRI01099624.1
FASB01126014.1
FASB01034321.1
FAQG01277134.1
FASG01374851.1
FAQS01406514.1
PTJQ01185155.1
PTJQ01214067.1
CCJR010098185.1
CBMN010026027.1
PTJQ01149152.1
PTJQ01167761.1
PTJQ01411538.1
PTJQ01459600.1
PTJQ01131744.1
CCJR010019939.1
PTJQ01388435.1
KL968685.1
CBMN010741892.1
PTJQ01516770.1
CAJV012636139.1
AFSA01652638.1
AFSA01667222.1
CAJV01296381.1
LNCG01025321.1
LNCG01025589.1
FASG01226230.1
FAUB01277877.1
LGRI01046225.1
LBLN01042277.1
LBLN01047065.1
LXGH01189368.1
LXGH01259111.1
LXGH01088777.1
LXGH01261346.1
LXGH01405627.1
APKA01204036.1
APKA01350288.1
APKA01316931.1
APKA01328442.1
JXPO01031639.1
ALJY01001716.1
PRDE01198791.1
CBTL0102961252.1
AFFE02006257.1
QQSQ01001265.1
ADBW01017173.1
PRDE01075372.1
AHJF01024621.1
LGJD01045237.1
FACE01003185.1
LK079404.1
LK164214.1
LMTP014089135.1
CBTL0102094950.1
CBTL0101316497.1
CBTL0103340564.1
CH400303.1
FARY01427407.1
LK290766.1
PDMP01001289.1
PDMP01006100.1
PDMP01001123.1
PDMP01006734.1
EQ985667.1
PDMP01003293.1
PDMP01005859.1
QZLG01004504.1
AJKK01087796.1
KI648644.1
AZHV01017280.1
LBLN01032217.1
AAHY01777061.1
QOUH01096788.1
QOUH01096789.1
QOUH01096825.1
OEIJ01548837.1
ODGO01710127.1
RJJB01004706.1
RJJB01004023.1
RJJB01005475.1
CCYC016820092.1
RJJB01004863.1
AHJF01029234.1
LXGH01299658.1
AHJF01011821.1
AHJF01030760.1
AHJF01018967.1
AHJF01022970.1
AHJF01014703.1
CEGH01381892.1
PJIV01000298.1
PRDE01115333.1
AVOS01067259.1
CAOK01464871.1
CAOK01465926.1
CAOK01134968.1
CAOK01122241.1
CAOK01434222.1
CAOK01487523.1
CAOK01064785.1
CAOK01429828.1
AAHY01777278.1
CBUG010015187.1
LBLR01018937.1
LBLR01021380.1
KD448084.1
QMFK01003309.1
PYQC01000968.1
CBUG010008616.1
ODGO01671466.1
ODGO01591513.1
ODGO01559634.1
PRDE01109217.1
KN665997.1
CCMK012972005.1
CCMK012422857.1
LUGF01036629.1
ADDD02233327.1
ADDD02152607.1
ADDD02176289.1
JSUV01033032.1
JSUV01074404.1
JSUV01268302.1
JSUV01098489.1
JSUV01364187.1
JSUV01295385.1
JXPO01005452.1
LLKM01011662.1
LLKM01010603.1
LLKM01004504.1
LLKM01009181.1
LUVX01053034.1
LUVX01000506.1
LUVX01026708.1
LUVX01000283.1
LUVX01014833.1
LUVX01013194.1
LUVX01034480.1
LUVX01021240.1
LUVX01038288.1
LUVX01061685.1
LUVX01012341.1
LUVX01015564.1
CAJW010035887.1
AJKK01119110.1
CAJW010036775.1
UWOF012209768.1
CEGH01031335.1
CEGH01235216.1
AEGA01013568.1
LXGH01377800.1
LXGH01405462.1
AHJF01027020.1
LXGH01394642.1
LXGH01453589.1
LXGH01288473.1
LXGH01357491.1
LXGH01517749.1
LXGH01047604.1
LXGH01261187.1
FAQT01420559.1
FAUB01279454.1
FAQT01413056.1
FAQT01429890.1
FAQT01411152.1
FAQT01425160.1
FAQT01431268.1
FAQT01390469.1
FAUB01279411.1
FAQT01340187.1
MPKX01284161.1
MPKX01128221.1
CAJX010830304.1
CAJX010004420.1
FARY01222983.1
FAUG01278027.1
FARX01268757.1
FAUG01263884.1
AWGZ01430517.1
LBLN01061805.1
LBLN01061818.1
LBLN01089222.1
LBLN01089227.1
CSTN01001098.2
ODGO01548649.1
OEIJ01467597.1
OEIJ01718828.1
JSZB01062816.1
MIWG01000102.1
ADDD02158735.1
AHJF01002726.1
NIZD01109036.1
FXZV01005276.1
FXZU01001858.1
FXZW01000676.1
AHJF01011814.1
PRDE01068623.1
FXDW01005044.1
FXDY01001974.1
FXDZ01013998.1
FXDZ01018219.1
ODGO01321917.1
ODGO01515753.1
ODGO01571690.1
ODGO01628062.1
ODGO01571696.1
ODGO01465422.1
ODGO01518186.1
ODGO01572531.1
LBLN01073237.1
LMAV011776293.1
LMVA01096175.1
LMAV011977575.1
OENK01009468.1
OEOC01117475.1
LMAV010870784.1
CEGH01351699.1
LNSY01324354.1
FARO01182447.1
NNCB01003531.1
CCMK012722896.1
CCMK011286445.1
ODGO01667029.1
OEIJ01724174.1
OEIJ01755717.1
LGJD01060973.1
OEIJ01653663.1
JPSE01007507.1
QGNU01003455.1
QGNU01000653.1
QGNU01003386.1
MQQS01001991.1
LYHS01000006.1
QGNU01003084.1
NADU01000703.1
CAJV01100841.1
CAJV01100844.1
ODGO01534509.1
ODGO01637415.1
KV765428.1
AFSP02225227.1
LQRK01005046.1
CYSQ012586732.1
CYSQ012831554.1
CZLG011184218.1
CYSQ010402909.1
CYSQ012478247.1
FUFL01002542.1
CYSQ010429054.1
CEGH01090236.1
UCOK01004810.1
CCYC012612979.1
FASG01243902.1
AFSP02234041.1
FAQF01100272.1
FLTE01007979.1
FXDW01003628.1
FXDY01004271.1
AGTT01297477.1
PJAE01092200.1
FASB01005293.1
MATU01014932.1
MATU01127344.1
JXOW01121987.1
FATI01269357.1
JXOW01175273.1
CEGH01270027.1
CEGH01316266.1
CEGH01189082.1
LBLN01075265.1
BBOV01333339.1
FAQS01377818.1
QYSC01114836.1
FARX01099070.1
LMAV011166339.1
LMAV011912106.1
LMAV011005776.1
LMAV011619299.1
LMAV012939448.1
LMAV010459885.1
LXGH01237020.1
CCMK010207303.1
CCMK012828961.1
CAOK01482729.1
CAOK01431649.1
CAOK01461555.1
CAOK01059988.1
CAOK01121559.1
CAOK01121560.1
CAOK01337303.1
CAOK01340522.1
CAOK01434415.1
CAOK01243967.1
CAOK01365142.1
CAOK01484837.1
LXGH01242673.1
LXGH01142061.1
LXGH01069799.1
CAOK01375344.1
CAOK01236254.1
CAOK01031746.1
CAOK01417896.1
CAOK01429379.1
CAOK01433844.1
CAOK01455741.1
CAOK01051904.1
CAOK01502192.1
CAOK01378402.1
CAOK01125593.1
CAOK01268627.1
CAOK01273400.1
CAOK01432296.1
CAOK01482251.1
LGJD01054359.1
CAOK01305181.1
CAOK01064584.1
CAOK01540721.1
LPNX010579782.1
CSTN01002059.1
ODGO01611093.1
LOLC01008073.1
QGKP01001751.1
CAJW011541447.1
ODGO01627916.1
ODGO01295540.1
ODGO01718534.1
ODGO01730011.1
ODGO01579312.1
ODGO01643541.1
ODGO01650231.1
CSTK01000033.1
CBTL0107945116.1
OEIJ01714799.1
ODGO01694380.1
OCQS01000135.1
LYTB01026077.1
FAUB01275083.1
FAQG01184724.1
FAUB01275142.1
FAUG01185058.1
LXGH01185422.1
LXGH01251358.1
LXGH01118650.1
LXGH01314120.1
ODGO01628060.1
ODGO01654903.1
LOLD01000745.1
BCPK01000067.1
CCMK010318237.1
CCMK012852181.1
CBTL0102314289.1
CBTL0107978542.1
CBTL0111297897.1
LOLC01009729.1
FXDS01005875.1
NWMS01012138.1
AMYD01004459.1
NIPQ01108774.1
LFLV01000651.1
ABRM01213132.1
LBLN01043769.1
LBLN01036024.1
LXGH01474878.1
LXGH01356707.1
LBLN01039659.1
LBLN01060701.1
LXGH01010900.1
LXGH01442665.1
ASJK01007631.1
ASJN01062855.1
MTTA01043382.1
ODGO01487243.1
LXWZ01000079.1
QPHH01004788.1
ODGO01715936.1
KN168938.1
LMAV011783184.1
LMAV011782822.1
FUEF01008118.1
PRDE01022081.1
CEGH01283379.1
AAHY01773186.1
FBXV01340726.1
PRDE01209103.1
AFSP02304367.1
PTJQ01332976.1
CCJR011204937.1
PTJP01433611.1
PTJP01363789.1
PTJP01618964.1
PTJP01165427.1
PTJP01011292.1
PTJP01266238.1
PTJP01212687.1
PTJP01184896.1
PTJP01387111.1
PTJP01477593.1
PTJP01555204.1
PTJP01489373.1
PTJP01600036.1
PTJP01083165.1
PTJP01465302.1
PTJP01269459.1
PTJP01046194.1
CAJV01200740.1
PTJP01599205.1
PTJP01292263.1
PTJP01038240.1
PTJP01046199.1
AFSA01752632.1
PTJP01035699.1
PTJP01130952.1
PTJP01110635.1
PTJP01540562.1
PTJP01144823.1
PTJP01112796.1
PTJP01432770.1
PTJP01446439.1
CAJV01061051.1
PTJP01305217.1
PTJP01106058.1
LNCG01246942.1
PTJP01496974.1
LNCG01216730.1
PTJP01315475.1
PTJP01041113.1
LNCG01227902.1
LNCG01127693.1
PTJP01388300.1
LNCG01263010.1
NBSK01000116.1
CAJV011744194.1
CAJV01062863.1
CAJV012634668.1
CAJV01108095.1
PTJP01102886.1
LADG01044112.1
LNCG01227134.1
MTKT01009828.1
OEJZ01048663.1
CAJV012484546.1
CAJV01200418.1
LNCG01116026.1
CAJV011663933.1
FAQF01277237.1
LGRI01003456.1
LGRI01044936.1
LGRI01018507.1
CCJR011382436.1
LGRI01012781.1
CCJR012399633.1
LGRI01014715.1
LGRI01035634.1
LGRI01056446.1
LGRI01004692.1
CCJR010001477.1
FAMN01002328.1
FAMN01000528.1
CBUG010019903.1
CBUG010024405.1
CSTQ01004711.1
CSTQ01002079.1
CSTQ01004860.1
CSTQ01000760.1
CSTQ01000552.1
CBTL0105603585.1
ODGO01666313.1
FAQZ01002237.1
FAQZ01273385.1
AJKK01121008.1
MCGX01072493.1
CAJX010055687.1
CAJX012072104.1
BABP01085420.1
CEGH01191558.1
CEGH01390956.1
CEGH01321039.1
CEGH01309100.1
CEGH01091296.1
CEGH01265615.1
LGRI01021052.1
FARO01047536.1
LGRI01010634.1
LGRI01044027.1
LGRI01119726.1
LGRI01115789.1
LGRI01115340.1
CAJX011974586.1
MATP01010372.1
CAJX010004044.1
CAJX011973899.1
CAJX010032267.1
CAJX010027852.1
CAJX010053651.1
CAJX010830093.1
CAJX010053944.1
CAJX010030804.1
MATP01003313.1
MCIT02033115.1
MCIT02010978.1
MCIT02024571.1
MCIT02059083.1
MCIT02064768.1
FARO01073723.1
LGRI01089219.1
JXOX01019345.1
JXOX01021605.1
JXOX01021705.1
JXOX01021752.1
OEIJ01749449.1
FAQG01282499.1
FATA01392223.1
FAUD01376162.1
CCMK012987115.1
CCMK012940583.1
CCMK013017809.1
CCMK013064236.1
CCMK010960227.1
CCMK012818604.1
CCMK012995407.1
CCMK012616631.1
CCMK010785639.1
CCMK012761675.1
UWOF012209867.1
MPKX01175065.1
CCMK010110366.1
LMZG01024896.1
CCMK012926328.1
CCMK012878192.1
CCMK011222181.1
OEIJ01665093.1
AAWT01021972.1
AAWT01049745.1
FAQS01394398.1
FAQE01391210.1
FASO01308491.1
FAQE01383751.1
FAQC01391686.1
FAQG01244395.1
KI809084.1
FARO01043785.1
KL545436.1
BEZZ01267769.1
KL557417.1
KQ002663.1
ODGO01645796.1
CCYC016407977.1
LTAH01060588.1
CAJX012010452.1
AHJF01007957.1
FARY01387806.1
CVRD01099250.1
PRDE01073207.1
AFSP02229794.1
CBLZ010017950.1
CAJW010015015.1
FARO01095343.1
LXGH01214914.1
FASC01283905.1
CBTL0103513452.1
CBTL0104156622.1
CBTL0101109604.1
AGCT01036773.1
AZBX01004301.1
KI650024.1
KN172549.1
ODGO01665774.1
ODGO01662353.1
BATV01186431.1
BATV01103287.1
CVMW01015963.1
CVMW01119380.1
CVMW01032078.1
CVMW01104205.1
CVMW01001003.1
CVMW01119987.1
CAOK01260583.1
CAOK01418845.1
CAOK01436953.1
CAOK01511735.1
CAOK01277369.1
CAOK01269425.1
CAOK01398725.1
CAOK01109193.1
CAOK01421104.1
CAOK01145001.1
CAOK01313153.1
CAOK01142348.1
CAOK01270278.1
CAOK01182825.1
CAOK01255103.1
CAOK01252435.1
CAOK01263664.1
CAOK01297402.1
LK167127.1
CBTL0108215074.1
CBTL0108215075.1
OEIJ01575830.1
QGKP01001404.1
ODGO01639256.1
CBTL0100780469.1
ODGO01730590.1
ODGO01717519.1
ODGO01379724.1
ODGO01499104.1
ODGO01707507.1
ODGO01612482.1
ODGO01728346.1
CCMK012775976.1
CCMK010177540.1
QMFK01005042.1
CCMK012776180.1
CCMK012755170.1
CCMK012844425.1
CCMK012844426.1
ODGO01649195.1
ODGO01716103.1
FWEF01000184.1
UUJG01000044.1
FLMB01000150.1
FLLZ01000140.1
PRDE01123611.1
AFSP02256139.1
PRDE01123623.1
PRDE01123917.1
PRDE01123926.1
KN647562.1
PRDE01123944.1
PRDE01123960.1
AFSP02269349.1
PRDE01124002.1
PRDE01012430.1
PRDE01186045.1
PRDE01018635.1
PRDE01018730.1
PRDE01187085.1
ADBV01006777.1
CAJX010055019.1
PRDE01187097.1
PRDE01187107.1
KL556286.1
NIXA01000370.1
NIWZ02000621.1
CZLG011209006.1
QGNU01003197.1
FXDS01004251.1
KD180308.1
PXOE01000828.1
JPKZ01001460.1
LXGH01215053.1
LXGH01072706.1
LXGH01381788.1
AHJF01001318.1
AAAA02045168.1
LBLN01101978.1
KN044262.1
MCIT02065854.1
MCIT02026289.1
CBMN010152998.1
CAJW012541616.1
LVEH01025354.1
LVEH01025156.1
LVEH01014162.1
LVEH01026080.1
LVEH01025074.1
UWOF012140665.1
UWNZ011991896.1
FXAL01060222.1
CDFG01012937.1
CDFG01049774.1
CDFG01000400.1
ABPN01064788.1
EQ226050.1
ABPN01008674.1
ABPN01005984.1
CEGH01371594.1
LMYM01004935.1
MPKX01070264.1
LMYM01046910.1
LMYM01004042.1
LMYM01000025.1
LUVX01014974.1
NHTU01060019.1
NHTU01038682.1
CAOK01489598.1
LGJD01104194.1
LGJD01107524.1
LGJD01107580.1
OEIJ01705788.1
LGJD01107539.1
LK309218.1
LK217617.1
AWGZ01349428.1
CAOK01308641.1
CAOK01329138.1
CAOK01522950.1
CAOK01379531.1
CAOK01281742.1
BDGN01025180.1
BDGN01026783.1
QMFH01001803.1
QOVE01002951.1
QLPN01000328.1
BDGN01025731.1
BDGN01025626.1
BDGN01024456.1
BDGN01025716.1
QMFH01034999.1
QMFH01058076.1
QMFH01058558.1
BDGN01025427.1
BDGN01025781.1
BDGN01026225.1
QLPN01000500.1
QOVE01013101.1
QMFH01024850.1
BDGN01023907.1
BDGN01025843.1
QMFH01015251.1
BDGN01024529.1
QLPN01011204.1
QOVE01001687.1
QMFH01016788.1
BDGN01024251.1
CCYC015261078.1
CAJX010032409.1
CCYC010606657.1
KD362989.1
CSTQ01002180.1
ODGO01419288.1
ODGO01681842.1
NIZD01141963.1
NIVO01021881.1
NIZD01104150.1
KI810330.1
OBIJ01003079.1
AUPI01101519.1
AJKK01121164.1
UWOF012208479.1
UWOF012210266.1
LXGH01263768.1
AJKK01161539.1
KE559691.1
NIUS010990132.1
OENK01002656.1
OEOC01008597.1
NIUR012067347.1
FMHP01044364.1
NIUS011495769.1
FAQE01367768.1
QQTR01013470.1
DF961397.1
ADDD02180029.1
CCYC015407015.1
FLTG01028208.1
FLTF01011356.1
LNCG01236058.1
LNCG01263127.1
LNCG01017863.1
LNCG01038942.1
LNCG01102253.1
LNCG01123730.1
LNCG01256894.1
FAQG01246328.1
PRDE01098143.1
PRDE01089890.1
LBLN01013767.1
LXGH01304643.1
LGRI01115010.1
LGJD01022543.1
OBLE01131924.1
PRDE01113974.1
CYRZ011462405.1
CYRZ010560611.1
CYRZ010616622.1
CYRZ010587858.1
CYRZ010157857.1
CYRZ011451902.1
CYRZ010448393.1
CYRZ011355743.1
CYRZ010808694.1
CYRZ010599761.1
CYRZ011160986.1
CYRZ011246125.1
CYRZ011652245.1
CYRZ011153191.1
CYRZ010459582.1
CYRZ010669767.1
CYRZ010581983.1
CYRZ010490575.1
CYRZ011115195.1
CYRZ011657483.1
CYRZ011247017.1
CYRZ011358679.1
CYRZ011586622.1
CYRZ011124760.1
CYRZ010603112.1
CYRZ011532411.1
CYRZ010653615.1
CYRZ011283309.1
CYRZ010693389.1
CYRZ011498837.1
CYRZ010445426.1
CYRZ010840643.1
CYRZ010840644.1
CYRZ011297197.1
CYRZ011511617.1
CYRZ010641086.1
CYRZ011640407.1
CYRZ010258972.1
CYRZ011653431.1
CYRZ010497719.1
CYRZ010636054.1
CYRZ011308646.1
CYRZ010555791.1
CYRZ010960680.1
CYRZ011617008.1
CYRZ010920749.1
CYRZ011653988.1
CYRZ011498412.1
CYRZ011567929.1
CYRZ011649175.1
CYRZ010592054.1
CYRZ010634413.1
CYRZ010692480.1
CYRZ010601248.1
CYRZ010635754.1
CYRZ011646924.1
CYRZ010542699.1
CYRZ010650481.1
CYRZ011541888.1
CYRZ011344771.1
CYRZ011401655.1
CYRZ011193649.1
CYRZ010597876.1
CYRZ010458246.1
CYRZ010653171.1
CYRZ010625911.1
CYRZ010690177.1
CYRZ010705032.1
CYRZ010647774.1
CYRZ011512847.1
CYRZ011535337.1
CYRZ010664332.1
CYRZ010496668.1
CYRZ010555732.1
CYRZ010682579.1
CYRZ011609277.1
CYRZ011460262.1
CYRZ011046761.1
CYRZ011462093.1
CYRZ011363877.1
CYRZ010590584.1
CYRZ011045594.1
CYRZ011599025.1
CYRZ010646364.1
CYRZ010526064.1
CYRZ011593580.1
CYRZ011417918.1
CYRZ010549039.1
CYRZ010546671.1
CYRZ011578028.1
CYRZ011242553.1
CYRZ011555693.1
CYRZ011530601.1
CYRZ011609399.1
CYRZ011658718.1
CYRZ010692813.1
CYRZ010821899.1
CYRZ010564475.1
CYRZ010578891.1
CEGH01272214.1
ADDD02279738.1
FARV01093454.1
AFSP02308081.1
CBTL0109382966.1
FAQE01394052.1
LGJC01003958.1
CCAG010023918.1
CCAG010010984.1
FATA01300456.1
FAQC01396025.1
FASG01177279.1
FASG01344852.1
FARV01267756.1
RDSA01001066.1
AHJF01006421.1
AHJF01020203.1
ODGO01697461.1
ODGO01587437.1
FLZE01000283.1
ODGO01693501.1
CAOK01319809.1
CBUG010013800.1
UWOF012209003.1
UWOF012207942.1
PJAE01886342.1
PJAE01030452.1
PJAD011539765.1
CCYC014448225.1
CCYC016129275.1
FARB01484714.1
JXPU01153954.1
JXPU01125370.1
LMYL01002175.1
MATP01002205.1
CCMK011908815.1
CAJX010057032.1
CCYC012360042.1
CCYC016209426.1
CCYC016088078.1
PRDE01085466.1
PRDE01079687.1
PRDE01091387.1
PRDE01121432.1
CCYC013922564.1
CCYC012544267.1
LPNX010009210.1
LK269356.1
FAMN01000662.1
LPNX010386203.1
LK377853.1
LBLR01007332.1
LBLR01002375.1
CZWV01000231.1
QGGD01000024.1
NCXF01000074.1
NQII01545751.1
CBTL0100353337.1
CBTL0100614410.1
LGJC01079879.1
AWGZ01418010.1
NCXA01000185.1
NCWV01000107.1
NCXA01000128.1
CAOK01331741.1
LGJD01043227.1
CAOK01251041.1
CAOK01172321.1
CAOK01155689.1
CAOK01209276.1
CAOK01272050.1
CAOK01404824.1
CAOK01340082.1
CAOK01501298.1
CAOK01068179.1
CAOK01063395.1
CAOK01221293.1
CAOK01468739.1
LXGH01175697.1
LXGH01287875.1
QKMV01113894.1
LXGH01118393.1
CEGH01339541.1
CEGH01360645.1
CEGH01199414.1
CEGH01279024.1
CEGH01140824.1
CEGH01368084.1
CEGH01338972.1
LGJC01083343.1
LGRI01004822.1
LGRI01002524.1
LGJC01057565.1
LGRI01007518.1
LGRI01003804.1
LK319317.1
OEIJ01625793.1
AABY01000761.1
OENK01006551.1
OEOC01062860.1
OENK01008116.1
OEOC01088870.1
OENK01006130.1
OEOC01056935.1
PKGA01131748.1
AWWV01005950.1
PKGA01129061.1
QVOL01010141.1
JRKL01147607.1
FLTF01006757.1
FARX01356464.1
CVMW01113250.1
CVMW01107008.1
LXGH01324994.1
LXGH01413220.1
CAJX010029508.1
CAJX010833610.1
LGRI01040884.1
LBLN01060644.1
CEGH01332639.1
PJAE01825115.1
PJAE01874352.1
PJAE01028336.1
AFSP02265796.1
AHJF01019631.1
CZLG013848213.1
AFSP02229591.1
AFSP02230436.1
AFSP02235147.1
LVIE01000174.1
PDMP01003797.1
PDMP01005829.1
PDMP01004204.1
LBLN01048277.1
AHJF01006823.1
BBOV01488647.1
NIVO01004682.1
NIVO01063155.1
MBSK01004102.1
MBSK01004406.1
FUEF01021920.1
FUEF01021018.1
FUEF01019287.1
FUEF01018308.1
BBOV01518033.1
BBOV01472871.1
BBOV01521694.1
NIVO01005458.1
BBOV01250516.1
NIVO01033905.1
BBOV01459344.1
LYTB01024990.1
UXGB01069546.1
NKXL01214639.1
CH400805.1
UXGB01060172.1
LBMM01034997.1
LYTB01026801.1
PJAE01846765.1
JSUV01106844.1
CAJX010030149.1
MATP01013171.1
PKGA01128074.1
MATP01008219.1
LMYL01002860.1
CAJX010005133.1
JSUV01470154.1
JSUV01100185.1
JSUV01098466.1
JSUV01374259.1
JSUV01182655.1
AHJF01029245.1
CVRD01042168.1
CVRD01098389.1
NKQP01001478.1
QMFK01005752.1
NKQP01000595.1
PRDE01060704.1
PRDE01070763.1
KD344975.1
KD410694.1
KD478529.1
FUEF01012816.1
FUEF01009717.1
FUEF01016922.1
FUEF01019119.1
KD429820.1
FUEF01011836.1
KD349173.1
FUEF01015803.1
JACL01075058.1
LGJC01048752.1
UXGB01056868.1
AWGZ01416878.1
LXGH01138882.1
LXGH01297235.1
LXGH01192556.1
LQNS02245776.1
LK362070.1
CBTL0100692913.1
DF230864.1
LMTP014206795.1
AWGZ01424179.1
AWGZ01424214.1
AWGZ01424220.1
CCYC012704227.1
ODGO01221184.1
ALOE01000081.1
ALOE01000080.1
DKWI01000176.1
CBUG010002082.1
CBUG010014766.1
CBUG010006097.1
JPFL01000863.1
ABFC01000784.1
QEXJ01000058.1
FAQS01320657.1
FAQS01406920.1
FASG01371664.1
LFLV01002350.1
PJAE01472356.1
PJAE01472363.1
FUEF01014702.1
FUEF01021162.1
DS271454.1
AEHI01034652.1
FUEF01021693.1
FARX01415442.1
LBLN01089321.1
LBLN01089032.1
LBLN01095919.1
LBLN01048611.1
LBLN01086069.1
CCYC011013658.1
LIAE01000542.1
LIAE01000202.1
KE116742.1
LUVX01018301.1
FAQS01416016.1
AWUE01003948.1
PJAE01875972.1
PJAE01038475.1
PJAE01038476.1
PKSI01014180.1
PKSI01014326.1
PKSI01011758.1
FAQS01344224.1
FARV01262845.1
FAUG01304415.1
FAUG01262049.1
FARV01205650.1
FARV01271960.1
FARV01270741.1
LBLN01091373.1
LBLN01037822.1
LBLN01098496.1
LBLN01049085.1
BATV01144821.1
CAJX010028726.1
CAJX010006539.1
PJAE01876063.1
CCMK012837570.1
LD074386.1
LD206862.1
CCMK012846961.1
CCMK012825938.1
CCMK012517556.1
CCMK010228279.1
CCMK010461713.1
CCMK012995567.1
CCMK013018782.1
CCMK012794295.1
CCMK012768690.1
CCMK012685408.1
CBTL0107910968.1
CBTL0106363458.1
CBTL0110243203.1
CBTL0100820267.1
CBTL0104634135.1
CBTL0102204247.1
FARX01391773.1
LMAV010963362.1
LMAV011532928.1
LMAV010747426.1
LMAV010698556.1
LMAV011756306.1
LMAV011698448.1
LMAV013019278.1
LMAV012069125.1
LMAV011722276.1
CEGH01076194.1
FAQG01094108.1
LNCG01059699.1
LNCG01071035.1
LNCG01100345.1
LNCG01154804.1
LNCG01112817.1
LNCG01016086.1
LNCG01198477.1
LNCG01187544.1
LNCG01114404.1
LNCG01067178.1
CAJV011667926.1
LNCG01001155.1
LNCG01199320.1
LNCG01235398.1
LNCG01166550.1
LNCG01219599.1
LNCG01180313.1
LNCG01234529.1
LNCG01015023.1
LNCG01225701.1
LNCG01246088.1
LNCG01101171.1
LNCG01067197.1
LNCG01180442.1
LNCG01049059.1
LNCG01126445.1
LNCG01195312.1
LNCG01048445.1
LNCG01028551.1
LNCG01135662.1
LNCG01188410.1
LNCG01154650.1
LNCG01010705.1
LNCG01003272.1
LNCG01254415.1
LNCG01236272.1
LNCG01229794.1
LNCG01171307.1
LNCG01084305.1
LNCG01250941.1
LNCG01193597.1
LNCG01043432.1
LNCG01151096.1
LNCG01049558.1
LNCG01052864.1
LNCG01116369.1
LNCG01018105.1
LNCG01075840.1
LNCG01168333.1
LNCG01028483.1
LNCG01093320.1
LNCG01071843.1
LNCG01135984.1
LNCG01083914.1
LNCG01077684.1
PTJP01505513.1
LNCG01114777.1
LNCG01175096.1
LNCG01046827.1
LNCG01106758.1
LNCG01148319.1
LNCG01133853.1
LNCG01080376.1
LNCG01031608.1
LNCG01102748.1
LNCG01052505.1
LNCG01007059.1
LNCG01211696.1
LNCG01122762.1
LNCG01071272.1
LNCG01087413.1
LNCG01005628.1
LNCG01069695.1
LNCG01243148.1
LNCG01113794.1
LNCG01051111.1
LNCG01034347.1
LNCG01033492.1
LNCG01012662.1
LNCG01057428.1
LNCG01020165.1
LNCG01114495.1
LNCG01257027.1
LNCG01118449.1
LNCG01226348.1
LNCG01170315.1
LNCG01206992.1
LNCG01187658.1
LNCG01182812.1
LNCG01077332.1
LNCG01014355.1
LNCG01012100.1
LNCG01078050.1
LNCG01182256.1
LNCG01186774.1
LNCG01132921.1
LNCG01131770.1
LNCG01055136.1
LNCG01226177.1
LNCG01103429.1
LNCG01004858.1
LNCG01023382.1
LNCG01143447.1
LNCG01145288.1
LNCG01237132.1
LNCG01146254.1
LNCG01118533.1
LNCG01000242.1
LNCG01126686.1
LNCG01252705.1
LNCG01081963.1
LNCG01237312.1
CAJV012636700.1
LNCG01142229.1
LNCG01018279.1
LNCG01214682.1
LNCG01225099.1
LNCG01134681.1
LNCG01246890.1
LNCG01017643.1
LNCG01045905.1
LNCG01236383.1
LNCG01061312.1
LNCG01085357.1
LNCG01187385.1
AFSA01685714.1
LNCG01106757.1
LNCG01211106.1
LNCG01140443.1
LNCG01172629.1
LNCG01108651.1
LNCG01192820.1
LNCG01066122.1
LNCG01023411.1
LNCG01206955.1
LNCG01195542.1
LNCG01067720.1
LNCG01211554.1
LNCG01256066.1
LNCG01097919.1
LNCG01258944.1
LNCG01026733.1
LNCG01114063.1
LNCG01019112.1
LNCG01239426.1
LNCG01086884.1
LNCG01185107.1
LNCG01202936.1
LNCG01035976.1
LNCG01240237.1
LNCG01096109.1
PTJP01401003.1
LNCG01066650.1
LNCG01189162.1
LNCG01217317.1
LNCG01114932.1
LNCG01209333.1
LNCG01091273.1
LNCG01005257.1
LNCG01109195.1
LNCG01127868.1
LNCG01215607.1
LNCG01089251.1
LNCG01104686.1
LNCG01072455.1
LNCG01085127.1
LNCG01230081.1
LNCG01038053.1
LNCG01048849.1
LNCG01155995.1
LNCG01043292.1
LNCG01251087.1
LNCG01257274.1
LNCG01086209.1
LNCG01032626.1
LNCG01250565.1
LNCG01028905.1
LNCG01229975.1
LNCG01038179.1
LNCG01081515.1
LNCG01017101.1
LNCG01177604.1
LNCG01255534.1
LNCG01181211.1
AFSA01614524.1
PTJP01632714.1
AFSA01660069.1
CAJV011667867.1
LNCG01099130.1
LNCG01080379.1
LNCG01056073.1
LNCG01171465.1
LNCG01215573.1
LNCG01172097.1
LNCG01146702.1
LNCG01069094.1
LNCG01139255.1
LNCG01017927.1
LNCG01096092.1
AFSA01816957.1
LNCG01163484.1
LNCG01072589.1
LNCG01210727.1
LNCG01071787.1
LNCG01031217.1
LNCG01233321.1
LNCG01077642.1
LNCG01133883.1
CAJV01064521.1
LNCG01059927.1
LNCG01048724.1
LNCG01009440.1
LNCG01135040.1
LNCG01179182.1
LNCG01028656.1
LNCG01210114.1
LNCG01230609.1
LNCG01098683.1
LNCG01190687.1
LNCG01024622.1
LNCG01207719.1
LNCG01023538.1
LNCG01203115.1
LNCG01132279.1
LNCG01129931.1
LNCG01099880.1
LNCG01101891.1
LNCG01050772.1
LNCG01120213.1
LNCG01148684.1
LNCG01159282.1
LNCG01007888.1
LNCG01075207.1
PTJP01332356.1
LNCG01162856.1
LNCG01139779.1
LNCG01010604.1
LNCG01147867.1
LNCG01165727.1
LNCG01006077.1
LNCG01048765.1
LNCG01068026.1
LNCG01006201.1
LNCG01120218.1
LNCG01082579.1
LNCG01017723.1
LNCG01105486.1
LNCG01081449.1
LNCG01035496.1
LNCG01184189.1
LNCG01158862.1
LNCG01122402.1
LNCG01149597.1
LNCG01245681.1
LNCG01077547.1
LNCG01236330.1
LNCG01214533.1
LNCG01171945.1
LNCG01242880.1
LNCG01196664.1
LNCG01020150.1
LNCG01211818.1
CAJV012733090.1
LNCG01169324.1
LNCG01072690.1
LNCG01105249.1
LNCG01120596.1
LNCG01205909.1
LNCG01015083.1
LNCG01091531.1
LNCG01191233.1
LNCG01086187.1
LNCG01091996.1
LNCG01253454.1
LNCG01216682.1
LNCG01257838.1
LNCG01068676.1
LNCG01132477.1
LNCG01238316.1
AFSA01514710.1
AFSA01806829.1
AFSA01582213.1
LNCG01010355.1
LNCG01118268.1
LNCG01255692.1
LNCG01020339.1
LNCG01144991.1
LNCG01099102.1
LNCG01234950.1
LNCG01031473.1
LNCG01178164.1
LNCG01034193.1
LNCG01038857.1
LNCG01053403.1
LNCG01256162.1
LNCG01141358.1
LNCG01097108.1
LNCG01067184.1
LNCG01067185.1
LNCG01155101.1
LNCG01240392.1
LNCG01018428.1
LNCG01089909.1
LNCG01242266.1
AFSA01803183.1
LNCG01001534.1
LNCG01203327.1
LNCG01086766.1
LNCG01068463.1
LNCG01167203.1
LNCG01034177.1
LNCG01011214.1
LNCG01081777.1
LNCG01170006.1
LNCG01233634.1
LNCG01074996.1
LNCG01089336.1
LNCG01248076.1
LNCG01058623.1
LNCG01134975.1
LNCG01090491.1
LNCG01090474.1
LNCG01212854.1
LNCG01080985.1
LNCG01150738.1
LNCG01012783.1
LNCG01212669.1
LNCG01154833.1
CAJV01277880.1
LNCG01052765.1
LNCG01193226.1
LNCG01022589.1
LNCG01087810.1
LNCG01046958.1
LNCG01232690.1
LNCG01012978.1
LNCG01168512.1
LNCG01123892.1
AFSA01827869.1
CAJV01062555.1
LNCG01252907.1
LNCG01220810.1
LNCG01115860.1
LNCG01195956.1
LNCG01240452.1
LNCG01211046.1
LNCG01016124.1
LNCG01105405.1
LNCG01079229.1
LNCG01158464.1
LNCG01162037.1
LNCG01002583.1
LNCG01101747.1
LNCG01057405.1
LNCG01211032.1
LNCG01064474.1
LNCG01024781.1
LNCG01207810.1
LNCG01069590.1
CAJV01406397.1
LNCG01141890.1
LNCG01185685.1
LNCG01265295.1
LNCG01149905.1
LNCG01155003.1
LNCG01178871.1
LNCG01001423.1
LNCG01066792.1
LNCG01023174.1
LNCG01046214.1
LNCG01247009.1
LNCG01108056.1
LNCG01045515.1
LNCG01082893.1
LNCG01150405.1
LNCG01257236.1
LNCG01035377.1
LNCG01177447.1
LNCG01162567.1
LNCG01235148.1
LNCG01045220.1
LNCG01040852.1
LNCG01142158.1
LNCG01267147.1
LNCG01085756.1
LNCG01144574.1
NBSK01005323.1
LNCG01214826.1
AFSA01729300.1
AFSA01330717.1
LNCG01097144.1
CBLZ012155872.1
CBMN010032298.1
CCJR010095879.1
CBMN010034721.1
CCJR012521670.1
AORQ01030875.1
CBLZ010378304.1
CAJV012720622.1
PTJQ01304645.1
PTJQ01183433.1
CCJR010072729.1
LNCG01157047.1
CAJW010034613.1
CCJR010015467.1
PTJQ01366585.1
PTJQ01483743.1
PTJQ01454395.1
PTJQ01131535.1
CCJR010107725.1
CAJW012543818.1
CBMN010029694.1
CBMN010001465.1
LNCG01110386.1
PTJQ01288114.1
PTJQ01270325.1
PTJQ01090827.1
CCJR012535963.1
PTJQ01152994.1
PTJQ01043073.1
PTJQ01107912.1
PTJQ01418204.1
CBMN010848457.1
CCJR010000702.1
PTJQ01161459.1
PTJQ01088547.1
AYZU01172786.1
CBLZ010003377.1
CCJR012394606.1
PTJQ01466557.1
CBMN010747210.1
PUWZ01007379.1
PTJQ01234641.1
CAJV01134162.1
LNCG01036749.1
PTJQ01492314.1
LNCG01106285.1
MPKX01073734.1
CCMK012794795.1
LMAV012830916.1
LMAV012832934.1
LMAV012834718.1
LMAV012835138.1
LMAV012835393.1
PJAE01087139.1
AFSP02307013.1
CEGH01301408.1
CEGH01302468.1
CEGH01302531.1
CVMW01011919.1
CVMW01012188.1
CVMW01094880.1
CVMW01127999.1
CVMW01128970.1
CVMW01091105.1
CVMW01122277.1
CVMW01136033.1
CVMW01004097.1
LXGH01284177.1
LXGH01431525.1
LXGH01383940.1
LXGH01503100.1
LXGH01333882.1
ODGO01735126.1
QPHH01000411.1
QPHH01004555.1
OEIJ01725110.1
LMVA01096722.1
LMAV012362564.1
LMVA01096727.1
LMAV010437505.1
LMVA01096735.1
LMAV012122932.1
LMAV012803725.1
LMVA01096739.1
LMAV011090179.1
LMAV011396507.1
LMAV012028201.1
LMVA01099178.1
LMAV010422176.1
LMAV011541449.1
LMAV011896121.1
LMAV011953493.1
LMAV011332349.1
LMVA01099187.1
FUEF01015076.1
LMVA01099199.1
LMAV012245538.1
LMVA01100503.1
LMAV011655853.1
LMAV010492606.1
LMVA01100508.1
LMAV010268207.1
LMVA01100512.1
OENK01010563.1
OEOC01150642.1
LMAV011365206.1
LMVA01100521.1
LVEH01019284.1
RJVQ01000070.1
AJIL01002753.1
QDJR01000052.1
QNMF01000881.1
LYHQ01000060.1
LVEH01005130.1
FAMN01001378.1
FAMN01002652.1
LK374878.1
LMTP014073058.1
CTBL01002869.1
FLZK01001043.1
FLZK01000615.1
FLZK01000567.1
FLZK01000759.1
CBTL0109718962.1
ODGO01630880.1
MCIT02020204.1
MCIT02037530.1
MCIT02005120.1
MCIT02071623.1
MCIT02018423.1
CM002509.1
ODGO01612609.1
CAJW012545383.1
CBUG010009650.1
ODGO01728284.1
ODGO01683154.1
FLZB01000242.1
PNET01000127.1
QMKN01000766.1
BDZV01000075.1
MPHG01000125.1
FAQG01271657.1
FAQG01126004.1
FAQC01396832.1
CWKB01014815.1
CWKB01016465.1
CWKB01023867.1
FARX01310244.1
FAQG01265243.1
FAQC01361443.1
FAQG01268125.1
FAQG01190618.1
FAQG01260463.1
FAQC01387863.1
FAQG01263526.1
FAQC01397292.1
FAUG01303865.1
CAJX010004772.1
MATP01010833.1
CAJX010050982.1
CAJX010831373.1
MATP01005801.1
CAJX010055135.1
MATP01015160.1
ASJK01024813.1
CAJX010057116.1
CAJX011973113.1
FAQF01287168.1
NKXL01346060.1
KE111861.1
AHJF01015930.1
CEGH01370855.1
CEGH01031147.1
CEGH01126425.1
CEGH01340312.1
JXLM01006831.1
JXLM01004565.1
JXLM01006247.1
JXLM01007147.1
JXLM01012926.1
AFSP02251118.1
QLOF01000923.1
LXGH01013037.1
KL557084.1
NESX01080516.1
MWMC01029710.1
AZRO01032369.1
CCYC013034330.1
LGJD01076971.1
FXEC01020194.1
ODGO01609400.1
OEIJ01727767.1
ODGO01677732.1
FASB01099619.1
BEZZ01141955.1
KL550372.1
OBIJ01005098.1
FVPM01001086.1
OBIJ01005650.1
OBIJ01007500.1
OBIJ01001781.1
FVPM01002463.1
OBIJ01001903.1
QMFK01005286.1
LRRO01001144.1
LRRO01001600.1
LRRO01001354.1
LXGH01256887.1
LXGH01313731.1
LOLC01005129.1
QVQW01000315.1
QEXJ01000073.1
FASG01367727.1
FASG01345726.1
FASG01277414.1
FASG01345503.1
FASG01350937.1
CCMK010284837.1
KL547105.1
FMAL02029772.1
LVXS01063078.1
KN042817.1
LVXS01062671.1
FAQG01271875.1
QVOL01009936.1
PVNM01000079.1
MZNT01000067.1
LGJD01045113.1
LK285672.1
FABP01000634.1
BFCN01000333.1
AABL01003948.1
LKIA01004028.1
FLTG01027008.1
FLTD01005636.1
CCYC010776115.1
FLTD01003868.1
FLTE01007452.1
GL635136.1
GL634172.1
GL635448.1
FAPN01210095.1
FAPN01218882.1
FAPN01198874.1
FAPN01184359.1
FAPN01217238.1
FAPN01214310.1
KD373191.1
NAGG01005494.1
NAGG01004376.1
NKXL01001766.1
NAGG01005329.1
NAGG01005171.1
FLTE01000364.1
FASB01000347.1
PTJQ01165311.1
OCOA01000145.1
CAJV01400232.1
CAJV01119351.1
CAJV01058797.1
LYTB01023923.1
UXGB01066564.1
NKXL01175641.1
CAJV01033618.1
CAJV01021792.1
CAJV01033528.1
CAJV011632054.1
CVMW01101154.1
CVMW01130703.1
CVMW01095509.1
PZQQ01071436.1
PZQQ01071628.1
CCMK010771992.1
FARY01332948.1
BBOV01472528.1
BBOV01514015.1
BBOV01518445.1
ODGO01663608.1
ODGO01692206.1
AGQR02006279.1
CEGH01159026.1
CEGH01371591.1
QVQW01000719.1
QYSC01083880.1
FAQS01418401.1
LK220873.1
FAQG01152985.1
FARO01005614.1
PJAE01262531.1
FAQE01373491.1
ODGO01653986.1
CBTL0107590770.1
ODGO01398700.1
OEIJ01543083.1
OEIJ01751213.1
ODGO01569350.1
ODGO01628801.1
PRDE01186991.1
OEIJ01734569.1
PRDE01124711.1
DNUM01000081.1
LSRD01000953.1
CBTL0110287083.1
LXGH01447039.1
LXGH01197636.1
FACE01003592.1
LXGH01273466.1
CAOK01201291.1
CAOK01045982.1
CAOK01049532.1
CAOK01328912.1
CAOK01138797.1
LGJD01101494.1
CAOK01111022.1
CAOK01116051.1
CAOK01066357.1
CAOK01294858.1
CAOK01359254.1
CAOK01052679.1
CAOK01340976.1
CAOK01068014.1
CAOK01121682.1
CAOK01482469.1
LGJD01067804.1
CAOK01347653.1
CAOK01219712.1
CAOK01307586.1
CAOK01534490.1
CAOK01487479.1
CAOK01150867.1
CAOK01150868.1
CAOK01268384.1
CAOK01418771.1
CAOK01436401.1
CAOK01231129.1
CAOK01045661.1
CAOK01514353.1
CAOK01410943.1
CAOK01485323.1
CAOK01053690.1
LGJD01095597.1
CAOK01028819.1
CAOK01136045.1
CAOK01421759.1
CAOK01181153.1
CAOK01471167.1
CAOK01491648.1
CAOK01148243.1
CAOK01227119.1
CAOK01301996.1
CAOK01051613.1
CAOK01068211.1
CAOK01371163.1
CAOK01490323.1
LGJD01077559.1
CAOK01529790.1
CAOK01388577.1
LGRI01066362.1
LGRI01087327.1
LGJD01087051.1
KD401183.1
KD355850.1
LBLR01017386.1
LBLR01016780.1
QOUH01126418.1
QOUH01126419.1
QOUH01141292.1
QOUH01126420.1
QOUH01126421.1
LGJC01084896.1
LGJD01034784.1
ODGO01556718.1
ODGO01699373.1
UWDT01000008.1
CSTQ01004172.1
CSTQ01002108.1
CBUG010020601.1
ASJK01025180.1
LOLC01005770.1
ODGO01645669.1
CCMK012571905.1
FAQG01253410.1
FAQG01152890.1
FAQG01292247.1
AXZU02090097.1
CEGH01142327.1
CEGH01334403.1
CEGH01276160.1
CEGH01058502.1
QVOL01009730.1
LXGH01150881.1
LXGH01400163.1
CBTL0110646032.1
CBTL0104348159.1
PEQF01017785.1
PEQF01044812.1
CBTL0110660621.1
CBTL0110979686.1
PEQF01015249.1
CBTL0110777521.1
CBTL0110646210.1
CDFS01000176.1
CSTQ01001995.1
LLKM01005240.1
LLKM01010800.1
LACS01021419.1
LGJD01079276.1
FASB01014866.1
LGJD01038547.1
LGJD01046143.1
LGJD01076143.1
ADBW01021630.1
AGCT01060953.1
AFSP02229999.1
AFSP02251173.1
PYLT01001189.1
AFSP02234592.1
AGCT01069049.1
AFSP02252441.1
AGCT01029504.1
PYLT01001058.1
AGCT01028901.1
AFSP02252486.1
QPHO01000214.1
AOSB01000231.1
MQQU01002174.1
LUVX01050886.1
LXGH01269489.1
LXGH01505564.1
LXGH01011392.1
LXGH01129480.1
LBLN01096015.1
AFSP02276544.1
CBTL0106811251.1
LNCG01107019.1
LNCG01222261.1
LNCG01213206.1
LNCG01162809.1
LNCG01198393.1
LNCG01031095.1
LNCG01193970.1
LNCG01224018.1
LNCG01149326.1
LNCG01066166.1
LNCG01173909.1
AFSA01586171.1
CAJV01200794.1
AFSA01636450.1
CAJV01548000.1
CAJV01200022.1
CAJV01073779.1
CAJV01400898.1
CAJV01060610.1
CAJV01406529.1
CAJV01111547.1
CAJV01065564.1
CAJV011667335.1
AFSA01817550.1
CAJV01277515.1
CAJV01061503.1
CAJV011728198.1
LNCG01178674.1
NBSK01000420.1
CAJV011615322.1
PTJP01220375.1
CAJV012487172.1
AORQ01037168.1
AJIL01002295.1
LNCG01204046.1
PTJP01447273.1
AFSA01646918.1
CAJV01101583.1
FAQF01256647.1
FAUD01031891.1
UXGB01061296.1
NKXL01179984.1
PTJQ01545593.1
PTJP01268663.1
PTJQ01148689.1
PTJQ01509301.1
PTJQ01342136.1
PTJP01602629.1
KZ786680.1
AJSU01009176.1
FASB01027606.1
LVEH01033522.1
LVEH01012803.1
LVEH01014968.1
LVEH01019177.1
LVEH01020229.1
PZQQ01069986.1
LBLN01122369.1
NHOO01000060.1
PRDE01105124.1
PRDE01067694.1
LOLC01002380.1
PRDE01213223.1
MEHO01569510.1
MEHO01665524.1
MEHO01584868.1
MEHO01249119.1
MEHO01341105.1
MEHO01520821.1
MEHO01525729.1
AFSP02265290.1
LGRI01004188.1
CAOK01269888.1
FBTV01000359.1
JXLM01000204.1
ODGO01620012.1
ODGO01442801.1
ODGO01655713.1
LOLC01003850.1
ODGO01687165.1
AFSP02236527.1
DS482482.1
ODGO01646597.1
UIIS01000177.1
FLRE01001343.1
ODGO01691808.1
ODGO01571256.1
CSTQ01001264.1
CCMK011419588.1
CCMK012722349.1
CCMK012754217.1
CCMK012873371.1
CCMK012907123.1
ODGO01605615.1
ODGO01732754.1
ODGO01596872.1
OEIJ01760385.1
ODGO01520543.1
ODGO01487397.1
ODGO01515342.1
ODGO01576008.1
LVXS01063211.1
KL547472.1
LVXS01063217.1
KL557342.1
FZRL01000069.1
CCMK012589747.1
CCMK012306037.1
KE112568.1
LGJD01096434.1
KI640910.1
KE111245.1
LGJD01005757.1
LGJC01087135.1
MATP01007391.1
FARX01415965.1
NNCB01001556.1
PDMP01000895.1
AGTT01297586.1
KE116029.1
KN156152.1
QOUH01132746.1
FVPM01003620.1
OBIJ01005011.1
OBIJ01001314.1
FVPM01001733.1
FVPM01002291.1
OBIJ01001342.1
OBIJ01006924.1
FVPM01003067.1
OBIJ01000673.1
OBIJ01004322.1
OBIJ01009439.1
OBIJ01003468.1
OBIJ01002048.1
OBIJ01001045.1
OBIJ01005432.1
FVPM01003200.1
OBIJ01000837.1
OBIJ01004691.1
OBIJ01009128.1
OBIJ01005219.1
OBIJ01001616.1
OBIJ01005569.1
OBIJ01008833.1
OBIJ01007839.1
OBIJ01006268.1
LOCJ01008252.1
LOCJ01010222.1
LOCJ01008496.1
LOCJ01010193.1
LOCJ01010398.1
LOCJ01010380.1
LOCJ01010365.1
LOCJ01007039.1
LOCJ01012196.1
QANN01000035.1
FKKD01000049.1
FKKD01000375.1
QGDH01000580.1
FKKD01000364.1
LLJT01000116.1
LPNX010692032.1
LK302676.1
LK343421.1
LMTP014072076.1
CBTL0105288179.1
CALP014610911.1
BABP01094222.1
FLTG01016193.1
KI807845.1
CCMK011760109.1
CCMK011361390.1
CCMK013063876.1
FLTD01005964.1
FLTE01005151.1
FLTD01003429.1
FLTG01027391.1
CCYC012959069.1
FLTD01004843.1
FASB01208283.1
FASG01366275.1
NKQP01001248.1
AFSP02233628.1
AFSP02240810.1
PTJQ01064194.1
PTJQ01101850.1
BABP01083639.1
CCMK010655029.1
CCMK013007200.1
CCMK012580940.1
CCMK012479659.1
CCMK012366758.1
CCMK011360935.1
CCMK012697494.1
AUPI01093530.1
CCMK012869464.1
CCMK012915843.1
CAJW010004716.1
FLTC01004293.1
FASG01290254.1
JSUV01043037.1
JSUV01184262.1
JSUV01292457.1
JSUV01032077.1
JSUV01363969.1
JSUV01009313.1
JSUV01112532.1
JSUV01156840.1
JSUV01271077.1
JSUV01336737.1
JSUV01397246.1
JSUV01004752.1
JSUV01033387.1
JSUV01336921.1
JSUV01360039.1
JSUV01519660.1
JSUV01170665.1
JSUV01014163.1
JSUV01091572.1
JPTV01223353.1
DS588900.1
FXEB01021114.1
FXLI01007403.1
FXDT01002143.1
FXDV01002691.1
FXDT01004242.1
KD100664.1
KD365465.1
FAPX01078641.1
FARO01105060.1
AWGZ01333145.1
AWGZ01432696.1
LK117624.1
ADAS02013850.1
ADAS02013884.1
ADAS02013891.1
LACS01021132.1
ODGO01639120.1
ODGO01714709.1
CBTL0101322561.1
FXEC01021039.1
FASB01205414.1
JXPA01004859.1
AFFE02004976.1
KB463239.1
JXPA01006297.1
CCYC010550102.1
PRDE01074492.1
PRDE01075091.1
LWKW01141005.1
LWKW01179374.1
LWKW01180010.1
MATP01007637.1
CAJX012008300.1
AEGA01012536.1
CAJX011862439.1
LBLN01058878.1
FARN01133858.1
FARO01005420.1
FARO01179549.1
FARN01325057.1
FARN01268584.1
FARO01097002.1
OEIJ01743151.1
OEIJ01589961.1
OEIJ01715238.1
UCOL01033844.1
UCOL01036671.1
CCYC013822607.1
FLTD01008968.1
FASG01287724.1
JMFS01144972.1
PRDE01209681.1
AFSP02291733.1
AFSP02294615.1
ODGO01653130.1
FYAB01012505.1
FXZZ01140734.1
FXZZ01044798.1
FYAB01167996.1
FYAB01166060.1
FYAB01166149.1
FYAE01221981.1
FYAE01222421.1
FYAE01230553.1
FYAE01019022.1
FYAC01020294.1
FYAC01008223.1
FYAC01020488.1
FXZZ01142163.1
FYAC01018832.1
FXZZ01129005.1
FYAG01082774.1
FYAD01164693.1
FYAF01167180.1
FYAA01054149.1
CAJV01021380.1
CAJV01021696.1
LTAH01003995.1
LIAE01000491.1
LIAE01002623.1
CCYC012202950.1
LIAE01005477.1
LIAE01009620.1
LGJD01011407.1
LGJD01018355.1
LGJD01023702.1
LGJD01030571.1
LGJD01024088.1
LGJD01047033.1
CCMK013034252.1
CCMK012178530.1
CCMK011943330.1
CCMK013076857.1
LGJD01065428.1
LMVA01104385.1
LGRI01039324.1
AUPI01024826.1
CAJX011973857.1
FASQ01271879.1
FAQE01396876.1
FARY01236620.1
NNCB01006241.1
NNCB01005911.1
CVMW01041606.1
CVMW01041605.1
OCOD01000086.1
OCOD01000098.1
OCOD01000090.1
PJAE01076122.1
PJAD011560707.1
KD451811.1
PTJP01050105.1
PVZT01082844.1
NMZO01009482.1
FAPN01180215.1
FASB01205704.1
FARO01194695.1
LGJD01016846.1
PRDE01067089.1
LLWS01017495.1
OEOB01071495.1
ATCM03095985.1
ATCM03146960.1
PKSI01005966.1
PKSI01014120.1
AEKE03000507.1
LAST02032115.1
PITP01000849.1
KE724724.1
KE723731.1
PWCF01000057.1
PJAE01854520.1
CCYC011395702.1
FLTD01007240.1
CCYC011285342.1
CCYC014500381.1
FARO01094533.1
CCYC010951796.1
CCYC014094889.1
CCMK013054789.1
AFSP02258459.1
HG404106.1
HG412983.1
KE119575.1
FLTG01017343.1
GL352577.1
AAAA02041097.1
CVMW01015932.1
CVMW01015933.1
NIZD01008289.1
MKGO01002209.1
FXDY01006236.1
LGJD01032451.1
JXGR01000423.1
KE730790.1
KE730791.1
AFSP02236494.1
OCNY01000041.1
FAQC01128175.1
FASJ01042088.1
QQTR01044099.1
AFSP02257719.1
QQTR01079027.1
PTJP01130989.1
PTJQ01526173.1
PTJP01204403.1
PTJQ01176900.1
PTJQ01111861.1
PTJP01039757.1
PTJP01286357.1
MBFZ01000176.1
FZQQ01026438.1
FUWB01160526.1
BASO01230442.1
BASO01230443.1
FYAB01178598.1
FYAB01157603.1
FYAB01155380.1
FYAB01154967.1
FXZZ01015959.1
FYAB01165479.1
FXZZ01015958.1
FXZZ01012177.1
FYAB01209787.1
FYAB01205156.1
FYAG01244458.1
FYAG01244395.1
FYAC01140193.1
FYAG01244661.1
FYAG01170912.1
FYAG01170909.1
FYAB01133457.1
FYAB01149588.1
FYAB01148139.1
FYAB01147898.1
FYAB01146430.1
FYAB01095145.1
FYAB01094742.1
FYAB01068687.1
FYAB01118625.1
FYAB01114985.1
FYAB01114984.1
FYAB01113274.1
FYAD01026141.1
FYAD01075174.1
FYAD01075171.1
FYAD01025938.1
FYAD01025875.1
FXZZ01140409.1
FYAF01077658.1
FYAF01077661.1
FYAF01028425.1
FYAF01028362.1
FYAF01028628.1
FXZZ01139749.1
FXZZ01055536.1
FXZZ01026338.1
FXZZ01025785.1
FXZZ01025780.1
FXZZ01116105.1
FXZZ01116104.1
FXZZ01114813.1
FXZZ01089772.1
FXZZ01019670.1
FXZZ01095980.1
FYAE01278783.1
FYAE01219165.1
FYAE01205096.1
FYAE01423961.1
FYAE01401943.1
FYAE01482020.1
FYAE01482016.1
FYAA01162126.1
FYAA01107891.1
FYAE01000580.1
FYAA01034113.1
FYAA01033961.1
FYAA01052166.1
FYAE01145137.1
FYAE01138220.1
FYAE01137220.1
FYAE01137219.1
FYAE01184445.1
FYAE01182137.1
FYAE01130071.1
FYAE01171779.1
FYAE01169810.1
FYAE01077688.1
FYAE01069825.1
FYAC01116235.1
FYAC01104843.1
FYAC01104844.1
FYAC01105894.1
FYAC01107656.1
FYAC01133050.1
FYAC01133427.1
FYAC01133428.1
FYAC01125964.1
FYAC01127724.1
FYAC01096013.1
FYAC01072758.1
FYAC01086330.1
FYAC01086327.1
FYAB01167826.1
FYAE01176542.1
FYAE01176539.1
FYAB01156431.1
FYAB01156430.1
FYAE01229732.1
FYAE01137738.1
FYAE01524605.1
FYAE01525591.1
FYAB01232005.1
FYAB01231814.1
FYAB01148014.1
FYAE01342231.1
FYAB01192282.1
FYAE01136771.1
FYAB01112660.1
FYAB01147806.1
FYAE01020072.1
FYAE01148546.1
FYAB01150317.1
FYAE01234179.1
FYAB01031325.1
FYAE01229759.1
FYAB01167834.1
FYAE01344123.1
FYAB01192486.1
FYAB01192705.1
FYAE01343123.1
FYAE01069783.1
FYAE01067275.1
FYAB01132906.1
FYAB01133445.1
FYAC01083818.1
FYAF01039119.1
FYAA01114835.1
FYAD01036632.1
FYAG01214290.1
FXZZ01119997.1
FYAB01207361.1
FYAE01412408.1
FYAE01412409.1
FYAB01207360.1
FYAE01135313.1
FYAB01147501.1
FYAB01149132.1
FYAE01143029.1
FYAE01030283.1
FYAB01125058.1
FYAB01125060.1
FYAE01030281.1
FYAE01030284.1
FYAB01125061.1
FYAB01146655.1
FYAE01131200.1
FYAB01167956.1
FYAA01223261.1
FYAG01193848.1
FYAF01062589.1
FYAB01166046.1
FYAD01060102.1
FYAE01230361.1
FYAE01221918.1
FYAG01218725.1
FYAA01216847.1
FYAF01043554.1
FYAD01041067.1
FXZZ01061887.1
FYAC01118108.1
FYAF01055145.1
FYAA01106924.1
FYAD01052658.1
FYAG01205106.1
FXZZ01089812.1
FYAC01125977.1
FXZZ01090891.1
FYAC01126294.1
FXZZ01025927.1
FXZZ01025274.1
FYAC01107706.1
FYAC01107521.1
FXZZ01001059.1
FYAC01100773.1
FYAG01218750.1
FYAA01054793.1
FYAF01043579.1
FYAD01041092.1
FXZZ01084690.1
FXZZ01087608.1
FYAC01125351.1
FYAC01124536.1
FXZZ01094186.1
FYAC01127252.1
FXZZ01022248.1
FYAD01090006.1
FXZZ01018852.1
FYAF01092493.1
FYAC01106638.1
FYAA01207070.1
FYAG01160331.1
FYAC01105647.1
FXZZ01017177.1
FYAC01105169.1
FXZZ01021212.1
FYAC01106340.1
FXZZ01026622.1
FYAC01107903.1
FYAD01160887.1
FYAF01163374.1
FYAG01086579.1
FYAA01216201.1
FZQQ01026440.1
CVMW01072928.1
CVMW01032405.1
CVMW01002927.1
JRKL01121214.1
NHTU01054171.1
LK243444.1
ODGO01631472.1
FAQS01410568.1
FAQS01349474.1
FAQS01399022.1
FAQS01415922.1
FASH01365278.1
FAQS01418865.1
FAQE01382829.1
FAQS01419610.1
FAQE01402160.1
AEHI01036488.1
FLTF01004184.1
FAQE01394188.1
PTJQ01000665.1
PTJP01344235.1
PTJP01000706.1
PTJP01135166.1
PTJP01284437.1
PTJQ01417164.1
PTJP01363761.1
PTJP01021301.1
PTJP01427437.1
LVEH01017074.1
CVMW01009750.1
CVMW01024164.1
CVMW01140173.1
CVMW01040592.1
CVMW01040593.1
CVMW01040594.1
NNCF01148034.1
LNCG01091743.1
LNCG01141180.1
LNCG01133365.1
LNCG01030823.1
LNCG01095393.1
LNCG01226704.1
LNCG01092351.1
LNCG01053632.1
LNCG01111911.1
LNCG01042049.1
LNCG01159712.1
LNCG01266400.1
LNCG01225108.1
LNCG01116835.1
LNCG01007607.1
LNCG01258288.1
CAJV012592206.1
CAJV011597479.1
CAJV01366923.1
PTJQ01319382.1
NSDK01000313.1
CBMN010747377.1
PTJP01382387.1
PTJP01182791.1
PTJP01026529.1
PTJP01423131.1
AFSA01847983.1
PTJP01305561.1
LNCG01260592.1
PTJP01218064.1
PTJP01470949.1
PTJP01473609.1
PTJQ01431024.1
PTJQ01225545.1
PTJQ01450193.1
PTJQ01514171.1
PTJP01574950.1
PTJP01038146.1
PTJP01383766.1
PTJP01191740.1
PTJQ01286967.1
PTJP01337162.1
PTJQ01124129.1
PTJP01140936.1
PTJQ01236739.1
PTJP01485282.1
PTJP01180390.1
PTJQ01456821.1
PTJQ01321230.1
UXGB01062148.1
AWGZ01359741.1
QVMS01000471.1
KE908597.1
LMTP014130362.1
CBTL0100697243.1
CBTL0104529905.1
DF228679.1
FYAB01023575.1
FYAB01039317.1
FXZZ01033205.1
FXZZ01063067.1
FXZZ01089078.1
FYAE01340960.1
FYAE01347466.1
FYAC01010551.1
FYAC01013785.1
FYAC01006812.1
FYAA01151219.1
FYAG01068663.1
FYAF01192860.1
FYAD01190373.1
FYAG01076249.1
FYAF01200446.1
FYAD01197959.1
FYAA01109322.1
FXDS01004182.1
JXPU01182556.1
JXPU01193362.1
OEIJ01494965.1
LBLN01073372.1
LGRI01094066.1
LBLN01046892.1
CVMW01017955.1
CVMW01101026.1
CVMW01105124.1
CVMW01095284.1
CVMW01095625.1
CVMW01013020.1
CVMW01141699.1
LBLN01071748.1
LBLN01038406.1
LBLN01040511.1
MAMN01016383.1
LK267416.1
LPNX010487589.1
CAOK01423044.1
LGJD01101178.1
LGJD01101211.1
LGJD01101217.1
LGJD01102319.1
LXGH01133668.1
AWGZ01368482.1
KE829157.1
AWGZ01307932.1
FAMN01001126.1
FXDT01003129.1
FXDS01002542.1
FXDY01000364.1
CBTL0110177789.1
ODGO01688931.1
CBTL0111009028.1
ODGO01729752.1
ODGO01606716.1
OEIJ01672657.1
ODGO01474612.1
CBTL0100173566.1
CBTL0105970573.1
BFCN01000343.1
LXGH01486414.1
LGRI01015936.1
LXGH01095255.1
LXGH01220146.1
LGRI01048950.1
GL353882.1
ADDD02124953.1
ADDD02099930.1
LYTB01024284.1
ADDD02165223.1
LTAH01089250.1
FASG01238940.1
LYTB01024242.1
FASH01300140.1
FASG01355734.1
KD421911.1
LBLN01041285.1
LBLN01051298.1
LBLN01051297.1
LBLN01040897.1
LXGH01145111.1
LXGH01201037.1
LXGH01451478.1
LBLN01032251.1
LXGH01130074.1
QVOL01009742.1
PJAE01887384.1
JTKG01005541.1
QQTR01055368.1
QQTR01077622.1
AZBX01003402.1
CEGH01189307.1
FAQG01196146.1
FARV01205677.1
QQTR01011072.1
PJAD011568061.1
PJAE01911935.1
FARX01412741.1
HG407627.1
CAJV01019979.1
CAJV01031297.1
CAJV01020577.1
NMZO01008495.1
AJKK01180293.1
AUPI01095981.1
AUPI01078420.1
UWOF012210025.1
AJKK01120739.1
UVVQ01000019.1
ODGO01719162.1
ODGO01608525.1
FASB01026526.1
QMFK01004366.1
QMFK01005595.1
QMFK01003304.1
PJAE01828273.1
QMFK01000181.1
PJAE01880017.1
QMFK01006355.1
QMFK01004466.1
NESX01073921.1
KL556028.1
NESX01080464.1
KL553164.1
CBTL0109493446.1
CCMK013076211.1
LD091668.1
LD224144.1
CCMK011957592.1
CCYC011103387.1
CCYC016698194.1
CCYC015531328.1
FAQE01276854.1
FAQE01392395.1
FARY01101801.1
NARL01000231.1
ODGO01664753.1
ODGO01718491.1
PYLT01001247.1
CBVK0104102022.1
CCYC011567114.1
CCYC013638226.1
CCYC011014445.1
EQ997900.1
EQ987930.1
EQ982918.1
PRDE01062085.1
PRDE01069247.1
PRDE01207685.1
PRDE01032856.1
PRDE01069065.1
AGTT01296784.1
UIGX01025109.1
UIGX01030751.1
MATP01006173.1
MATP01008535.1
PKGA01131360.1
CAJX010052943.1
LLWS01020479.1
LD034224.1
LD166700.1
UWOF012210576.1
PDMP01003126.1
PDMP01006794.1
PDMP01006875.1
LMVA01100073.1
KL550124.1
LXGH01234725.1
LXGH01307057.1
LXGH01355022.1
LXGH01140081.1
LYTD01038417.1
LYTC01035740.1
MATP01011978.1
AHJF01024055.1
UXGB01033794.1
UXGB01033481.1
UXGB01033009.1
UXGB01009355.1
AFSP02236835.1
UXGB01036290.1
FASJ01358802.1
FASH01272795.1
FAUB01272451.1
FASQ01236490.1
CCJR010017417.1
CCJR010017530.1
PTJQ01060661.1
CAJW012539635.1
CCJR010017962.1
PTJQ01323332.1
CCJR012434183.1
CAJW011645209.1
LHUT01167168.1
ODGO01572898.1
ODGO01654193.1
ODGO01149039.1
NIUS010883933.1
FASG01372411.1
PEKY01010442.1
PEKY01008662.1
NIVO01026357.1
BBOV01520850.1
BBOV01488579.1
NIVO01016391.1
BBOV01507764.1
BBOV01501187.1
BBOV01489232.1
BBOV01421283.1
LOLD01000524.1
FAQF01107550.1
NKXL01335476.1
LWKS01047117.1
FAQF01282560.1
LYTB01025229.1
AAAA02044469.1
LYTB01016883.1
LBLN01047431.1
MTTA01059630.1
FARY01410831.1
MPKX01117841.1
FLTC01002037.1
OBIJ01005161.1
FAUG01242022.1
FARY01412963.1
ADDD02238459.1
ADDD02271409.1
CEGH01296299.1
CEGH01012689.1
CEGH01259797.1
CEGH01048133.1
CEGH01282310.1
CEGH01374186.1
CEGH01372097.1
CEGH01328522.1
CEGH01247715.1
CEGH01034377.1
CEGH01284338.1
CEGH01284642.1
CEGH01287934.1
CEGH01353324.1
CEGH01028504.1
CEGH01236155.1
CEGH01176744.1
CEGH01380871.1
CEGH01101259.1
CEGH01026512.1
CEGH01078530.1
CEGH01390702.1
CEGH01242934.1
CEGH01145746.1
CEGH01304054.1
CEGH01284285.1
CEGH01370339.1
CEGH01349803.1
CEGH01294990.1
FCFB01053269.1
FAQS01265651.1
FARN01351370.1
FARN01346260.1
JXPO01140427.1
LTAH01060866.1
KE108982.1
CZLG013876235.1
CBTL0103052096.1
CBTL0107199280.1
CBTL0109841467.1
CBTL0108415005.1
CBTL0110413206.1
CBTL0101130486.1
CBTL0107660194.1
CBTL0108387687.1
LNCG01129580.1
LNCG01166384.1
LNCG01031812.1
LNCG01073708.1
LNCG01141729.1
LNCG01081250.1
MVNX01001755.1
MVNX01002107.1
MVNX01001464.1
FARO01090049.1
LXGH01385919.1
QGDC01000018.1
FARY01260900.1
FARY01093225.1
FAQE01401244.1
AHJF01017244.1
ADDD02185120.1
EQ994987.1
AHJF01024390.1
ADDD02201082.1
LD110362.1
LD242838.1
CCMK011591606.1
CCMK012702094.1
UWOF012163492.1
QGQP01005776.1
CCMK012726973.1
CCMK012705224.1
CCMK010383459.1
CCMK010262723.1
CCMK012608452.1
CCMK012685651.1
CCMK012685652.1
CCMK012856262.1
CCMK012878701.1
CCMK012988454.1
CCMK013060759.1
CCMK012409982.1
CCMK012409983.1
CCMK013074567.1
CCMK012985057.1
CCMK010342999.1
CCMK012812508.1
CCMK012966044.1
CCMK013027475.1
CCMK013028599.1
CCMK013001542.1
CCMK012748067.1
CCMK010343208.1
CCMK012885620.1
CCMK012885692.1
CCMK012967643.1
CCMK010333904.1
CCMK012808233.1
CCMK012902594.1
QMFK01000397.1
CCMK012752345.1
CCMK012326088.1
FLTG01014975.1
FUEF01013867.1
AHJF01021726.1
FAQT01388776.1
FATI01165534.1
LBLN01055944.1
QZLG01004890.1
KL555891.1
LGJD01057573.1
LGJD01079483.1
CEGH01072163.1
LXGH01433973.1
LBLN01027185.1
LXGH01387812.1
QVOL01009709.1
LXGH01096497.1
LXGH01218396.1
LXGH01178601.1
LBLN01034731.1
LBLN01064074.1
AFSP02288652.1
CEGH01202956.1
LTAH01037300.1
FBXV01341042.1
FBXV01211010.1
OEIJ01268138.1
LBLN01113121.1
LBLN01115118.1
CVMW01004912.1
PZQQ01071155.1
LVEH01020789.1
BGUH01000090.1
BCOO01000046.1
FTRM01000033.1
CUXU01000001.1
FLZF01000073.1
FQXZ01000020.1
OEPW01000010.1
CUXA01000029.1
CZEL01000032.1
CXWE01000022.1
JHOK01000049.1
FREN01000062.1
FRYF01000062.1
FQST01000062.1
FMSN01000014.1
AQAD01000111.1
APZB01000165.1
FUWB01176553.1
PRDE01006004.1
FUWB01195757.1
FUWB01141852.1
FUWB01141857.1
FUWB01141689.1
FAPI01002948.1
FLLO01004995.1
OFAG01004383.1
LT664016.1
ODGO01397191.1
ODGO01633795.1
CBTL0106670887.1
ODGO01633440.1
ODGO01604104.1
CSTQ01000326.1
ODGO01718590.1
ODGO01512879.1
LOLC01004184.1
ODGO01579058.1
CAJW011535505.1
CCMK010308676.1
CCMK012357976.1
CCMK012906608.1
CCMK012803483.1
CCMK012987906.1
CCMK012080930.1
CCMK012912452.1
CCMK013029936.1
CCMK010864311.1
CCMK012329550.1
CCMK012657955.1
CCMK012662257.1
CCMK012794227.1
CCMK012794236.1
CCMK012947371.1
CCMK012994093.1
CCMK012996953.1
FLTE01009595.1
CCYC012153369.1
FLTE01005465.1
FLTE01008642.1
FLTD01009177.1
UCOL01035290.1
CCYC016860034.1
CCYC012000513.1
FAQG01239250.1
FAQE01237623.1
FARY01280556.1
LVLJ01003715.1
LVLJ01003500.1
LBLN01042484.1
FAQS01397890.1
FAQE01402583.1
FASD01197902.1
FMHP01027135.1
FASB01225645.1
FASB01225722.1
FASB01225727.1
FASB01225729.1
CVMW01138620.1
CVMW01116735.1
LVEH01016187.1
LVEH01014790.1
LVEH01016713.1
LVEH01031698.1
CCYD01000810.1
LBLR01001744.1
LBLR01010452.1
KD391792.1
LBLR01012105.1
AWGZ01389646.1
KE910543.1
CAJW011542042.1
ODGO01714886.1
ODGO01607378.1
CSTQ01003086.1
AWGZ01341281.1
FAQE01402683.1
FAPN01215898.1
LGJD01072683.1
LGJD01078948.1
LGJD01047725.1
LXGH01104269.1
AWGZ01422541.1
QMBO01005897.1
LK184860.1
LPNX010866148.1
LPNX010776119.1
FAGC01002355.1
LK258563.1
LK347594.1
LK347227.1
LK247343.1
LK247225.1
LK269483.1
AWGZ01433540.1
AWGZ01414867.1
KB909402.1
KB909049.1
AWGZ01439124.1
OBIJ01007129.1
OBIJ01000912.1
OBIJ01004838.1
OBIJ01003528.1
OBIJ01002101.1
MVYT010985388.1
LK148797.1
LBLR01003357.1
LBLR01005230.1
KD121055.1
LBLR01013647.1
LBLR01010224.1
FABQ01001507.1
LK196684.1
LK372738.1
FARU01281367.1
LK171641.1
LPNX010226208.1
ODGO01525732.1
ODGO01708034.1
CSTQ01004257.1
OEIJ01661630.1
ODGO01564881.1
ODGO01618791.1
ODGO01613058.1
CSTQ01003451.1
CBUG010009442.1
DIEQ01000131.1
LOLC01001081.1
ODGO01676092.1
ODGO01712907.1
FASG01341650.1
KN664858.1
KN640300.1
KN656206.1
PRDE01062752.1
KN665548.1
AFSP02290481.1
NIVO01063631.1
FLTF01003550.1
FLTD01004316.1
NIZD01189162.1
FLTF01003046.1
FLTD01004006.1
FLTC01003580.1
FLTG01000388.1
FLTC01004328.1
FLTF01004735.1
FLTD01003571.1
FLTD01006276.1
KE388364.1
FLTD01007917.1
FLTF01002156.1
NIVO01028026.1
PXKJ01000245.1
NNAB01000121.1
NNAH01000120.1
PIDQ01000411.1
PXKL01000099.1
FKEM01000050.1
BGYB01000121.1
FKZZ01000043.1
UJSC01000042.1
FLBS01000065.1
LPPL01000052.1
ULBG01000036.1
NNAJ01000127.1
UJSD01000052.1
UKGQ01000058.1
NNAA01000204.1
UJOX01000064.1
NOMW01000092.1
NNUH01000062.1
UFEU01000044.1
RRWS01000112.1
BGQQ01000072.1
NONI01000094.1
KI973308.1
FKGG01000056.1
QIVF01000064.1
FWYP01000073.1
FKHK01000038.1
QIYI01000092.1
FJYQ01000047.1
NBVZ01000097.1
JZPM01000074.1
UJMV01000058.1
FKHT01000036.1
LJFC02000165.1
LDVV01000203.1
AJWQ01000301.1
UKFU01000048.1
NNAI01000119.1
NNAL01000140.1
MOKZ01000397.1
RSYS01000047.1
LPQR01000090.1
PXKT01000047.1
NNAA01000172.1
LDVU01000154.1
JZXR01000074.1
FKCU01000045.1
FASI01019712.1
FARY01355691.1
CBTL0110777434.1
CBTL0102170322.1
CBTL0103250698.1
CBTL0104303951.1
CBTL0106616926.1
CBTL0105657836.1
CBTL0101417692.1
CBTL0102282287.1
CBTL0104862959.1
CBTL0108475894.1
CBTL0106828608.1
CCMK013022280.1
JMFS01142735.1
CAJX010055473.1
CAJX010830041.1
FAQS01313994.1
FAQS01399825.1
FASG01362451.1
FARP01296825.1
FASQ01273027.1
FASQ01276733.1
FARV01036165.1
FASQ01276627.1
FASQ01264078.1
FAQS01401219.1
FASQ01277157.1
FASQ01278087.1
FAUB01240258.1
FASQ01249104.1
FASQ01275065.1
CCYC014371182.1
FARY01343851.1
FAQG01283231.1
FARO01166576.1
FARO01130699.1
FARO01051455.1
CAJX010018318.1
MATP01004414.1
CAJX010027932.1
PRDE01126371.1
PRDE01060946.1
PRDE01088113.1
PRDE01085478.1
JYHL01001162.1
FAQE01401689.1
FAQE01402008.1
FAUG01226322.1
LBLN01072905.1
NIUS012077587.1
NIUS011834153.1
NIUS011805791.1
NIUS012491117.1
NIUS011280866.1
NIUS010011253.1
NIUS011535862.1
FAQG01286301.1
FAUD01392561.1
FATA01363737.1
CEGH01387569.1
CEGH01132971.1
CEGH01389621.1
CEGH01278476.1
CEGH01374018.1
ADDD02129085.1
ADDD02179530.1
LOLC01001051.1
LPNX010584206.1
MIOC01000053.1
LOLD01001018.1
PRDE01100496.1
QQTR01106259.1
FUFL01003047.1
CYSQ012799788.1
FASD01286140.1
CYSQ012719078.1
ASJK01014892.1
CCMK010118789.1
CCYC014214204.1
CAJX010055619.1
CAJX011869985.1
JSUV01138100.1
JSUV01285297.1
JSUV01321089.1
JSUV01328022.1
JSUV01447501.1
JSUV01423614.1
JSUV01017893.1
JSUV01192081.1
JSUV01373488.1
JSUV01495317.1
JSUV01382291.1
JSUV01208491.1
AFSP02288192.1
JSUV01226356.1
JSUV01048066.1
JSUV01193434.1
JSUV01481088.1
ASJK01051582.1
LGJD01004985.1
FAUD01369710.1
FARW01322556.1
LBMM01025686.1
NKXL01240532.1
AFSP02248734.1
KL345625.1
MWMC01022818.1
NFME01116557.1
LNSY01298619.1
BEZZ01246804.1
NESX01090116.1
OEIJ01574567.1
QYSC01025934.1
CBTL0103114141.1
CBTL0101032367.1
CBTL0108513393.1
CBTL0101022339.1
CBTL0105883547.1
ATCM03094515.1
ATCM03127058.1
BEZZ01161226.1
OEIJ01624959.1
KL552572.1
NFME01060944.1
KL546899.1
FUEF01008592.1
FASL01147228.1
CTBL01002317.1
CTBL01002849.1
CTBL01004231.1
CTBL01002514.1
MUAV01000242.1
FAST01153434.1
ODGO01583240.1
CBTL0107777835.1
ODGO01650855.1
UWOG012699132.1
AFSP02280270.1
FAQE01397511.1
FARX01313895.1
AGCT01060707.1
AGCT01055913.1
AFSP02264362.1
CAJX010050610.1
CAJX010007678.1
FARX01417526.1
LBLN01058101.1
FAQF01283349.1
FATA01404547.1
FARV01158515.1
FATA01404869.1
PTJP01150841.1
PTJP01157391.1
CAJV01199522.1
AFSA01845555.1
OEJZ01061714.1
QKXD01000722.1
QKXD01000773.1
LGJC01116766.1
LFUD01002895.1
FARO01140581.1
LGJC01116913.1
LXGH01312135.1
LGJD01039541.1
LGJD01060157.1
ODGO01710395.1
LOLC01002216.1
LQRK01005246.1
KQ986022.1
KQ986001.1
LQRK01007308.1
KQ985731.1
ODGO01665746.1
CCMK012450762.1
KI645394.1
OEIJ01683150.1
OEIJ01631503.1
KN044212.1
KL547207.1
KL552010.1
KL553962.1
KL551012.1
FAUD01401615.1
OENK01008889.1
OEOC01106508.1
OENK01006235.1
OEOC01058766.1
OENK01010268.1
OEOC01142972.1
LMAV010611429.1
LMVA01101403.1
LMVA01100547.1
LMAV011876158.1
KD024661.1
LCTT01033921.1
PRDE01108505.1
AFSP02280238.1
LXGH01154691.1
PDMJ01000674.1
LD340486.1
CYSQ012393881.1
PRDE01059308.1
NKXL01193600.1
NKQP01000736.1
CVMW01101121.1
FARX01374337.1
JYFQ01000153.1
MPMK01000121.1
ACFY01000078.1
AXZU02079526.1
FASJ01320519.1
JXPE01007710.1
OEIJ01567842.1
JMFU01112464.1
AVOS01020105.1
AVOS01032505.1
AWGZ01303973.1
AWGZ01213971.1
LK207046.1
LGRI01037318.1
LGRI01085523.1
ODGO01529866.1
ODGO01690209.1
ODGO01666126.1
ODGO01741673.1
ODGO01693608.1
ODGO01583284.1
ODGO01691986.1
OBIJ01006641.1
AJKK01068011.1
CCMK013083221.1
OBIJ01010144.1
AUPI01004478.1
OBIJ01006988.1
UWOF012210291.1
FARX01218502.1
FARX01136662.1
QYSC01025841.1
BBOV01388791.1
AYOE01069731.1
JRRC01317931.1
MCIT02086211.1
MCIT02003643.1
DS482613.1
ODGO01648017.1
ODGO01648016.1
ACBE01523354.1
LSHC01000166.1
AFSP02240276.1
FASB01075036.1
UCOL01036039.1
LGJD01068731.1
LFIV01000739.1
LGJD01034040.1
LGJD01091285.1
BATV01079425.1
FASB01186387.1
FASB01245953.1
GL353368.1
OEIJ01651052.1
FARX01130120.1
PTJQ01519174.1
ODGO01665256.1
ODGO01614428.1
CBUG010019295.1
FLRE01001175.1
KL556954.1
NESX01082680.1
KL552424.1
FASB01243731.1
FAQG01253118.1
CAOK01258727.1
CAOK01445896.1
CAOK01506620.1
CAOK01400184.1
CAOK01427262.1
CAOK01370482.1
PRDE01147517.1
PRDE01124348.1
AFSP02244593.1
CEGH01252759.1
UWOF012215594.1
KE117553.1
PDMP01002707.1
PDMP01004586.1
PDMP01005263.1
PDMP01001972.1
LNCG01066133.1
ODGO01651691.1
ODGO01737685.1
ODGO01654261.1
OEIJ01680404.1
ODGO01594828.1
LGRI01032612.1
LGRI01070479.1
FASB01026403.1
CEGH01351592.1
CEGH01081541.1
CEGH01111585.1
CAJX010051988.1
NNCF01147391.1
PDBU01004731.1
PTJR01095076.1
MATP01003437.1
CAJX010006360.1
CAJX010052116.1
MATP01008444.1
MATP01008397.1
MATP01002233.1
CAJX010050313.1
CAJX010051913.1
CAJX010831760.1
CAJX010005492.1
OBIJ01009545.1
LGJD01038254.1
CCYC015179569.1
LBLN01075675.1
LCTT01024174.1
LXGH01114070.1
PRDE01169969.1
PRDE01181967.1
LXGH01085373.1
KE558618.1
AJKK01118493.1
LXGH01202317.1
QYSC01027573.1
PTJI01001440.1
CZLG010787055.1
CZLG013967899.1
LGJD01036105.1
QPHN01000084.1
BFDG01000150.1
BFDB01000203.1
MTHU01000304.1
CVGD01000067.1
CGMO01000067.1
BFCL01000151.1
CGUB01000059.1
CVNO01000322.1
BFCW01000121.1
BFCN01000141.1
PUXE01000364.1
OEIJ01737884.1
CBTL0108346003.1
OEIJ01540099.1
CAJV011578803.1
CBLZ012158595.1
FASB01056422.1
FAPN01217342.1
ADDD02136807.1
ODGO01522840.1
CBTL0101753666.1
ODGO01617863.1
FLQW01006494.1
BBOV01476960.1
BBOV01510864.1
BBOV01503234.1
BBOV01514556.1
BBOV01516199.1
FARY01427015.1
FASG01351109.1
CEGH01315294.1
LXGH01272797.1
LXGH01359391.1
LXGH01424985.1
LXGH01068929.1
LXGH01500881.1
LXGH01523398.1
LXGH01120542.1
LGJD01010825.1
PTJQ01100710.1
QNTS01029543.1
QNTS01030268.1
QNTS01030684.1
QNTS01031494.1
PRDE01058562.1
LGJD01027888.1
KD317324.1
LGJD01027901.1
KD162413.1
LGJD01027919.1
AWGZ01384198.1
AWGZ01345511.1
AWGZ01423385.1
AWGZ01425355.1
AWGZ01386527.1
KB910332.1
KB910142.1
AWGZ01424312.1
LGJC01096763.1
LXGH01000936.1
LXGH01005831.1
LXGH01427872.1
CAOK01258583.1
JRKL01147596.1
CAOK01532652.1
AJKK01160076.1
AJKK01116376.1
KQ003170.1
AFSP02290918.1
AGCT01047496.1
AEGA01007720.1
KE559948.1
AEGA01005979.1
AJKK01099125.1
AJKK01118698.1
LOLC01000039.1
CSTQ01001089.1
CSTQ01003899.1
ODGO01610684.1
ODGO01614297.1
ODGO01733081.1
ODGO01721847.1
ODGO01582779.1
ODGO01614443.1
ODGO01619906.1
ODGO01652137.1
ODGO01706425.1
ODGO01623352.1
ODGO01541239.1
CSTQ01003423.1
ODGO01729169.1
CSTN01000221.1
LOLD01001393.1
ODGO01501026.1
KQ985921.1
LQRK01007099.1
AFSP02268730.1
KN665964.1
AGCT01036086.1
PRDE01071939.1
PRDE01142042.1
JMFQ01007404.1
PRDE01072286.1
AFSP02314793.1
AFSP02247016.1
AMYD01002787.1
OFEX01000895.1
CEGH01135582.1
CEGH01325778.1
FASG01260121.1
FAUD01375707.1
CVRD01036505.1
CVRD01023519.1
CVRD01067110.1
CVRD01067893.1
CVRD01022003.1
CVRD01021773.1
CVRD01033271.1
CVRD01031734.1
FASB01046789.1
AFSP02238490.1
MPKX01042041.1
CYSQ012930126.1
LOLC01000011.1
JRKL01146081.1
FARX01147149.1
CEGH01386360.1
CEGH01313482.1
CEGH01101125.1
KQ224883.1
KQ218118.1
CEGH01011153.1
KQ221175.1
CEGH01374203.1
KQ224512.1
KQ218782.1
CEGH01223237.1
KQ220334.1
KQ218336.1
CEGH01283044.1
CEGH01359080.1
CEGH01165944.1
KQ217276.1
KQ224596.1
KQ218212.1
KQ224912.1
KQ218239.1
KQ223836.1
CEGH01184882.1
BATS01195815.1
KQ221698.1
CEGH01039061.1
KQ222201.1
KQ228831.1
CEGH01280592.1
CEGH01299045.1
KQ217695.1
CEGH01374455.1
CEGH01366070.1
CEGH01326278.1
CEGH01195035.1
KQ224256.1
KQ224407.1
BATT01612315.1
BATS01214774.1
KQ217740.1
CEGH01365742.1
KQ218167.1
KQ225078.1
KQ225389.1
CEGH01328216.1
FAUD01385906.1
FARY01320904.1
PRDE01062043.1
PRDE01072204.1
PRDE01077429.1
LMYF01021031.1
PRDE01080372.1
FASS01234017.1
FASS01241425.1
LXGH01128336.1
LBLN01070453.1
PRDE01024006.1
PRDE01017195.1
PRDE01033312.1
ATCM03078753.1
CEGH01326687.1
LBLN01097552.1
LOLC01002984.1
FARO01179341.1
LXGH01286600.1
LGRI01036655.1
LXGH01006746.1
LGJD01080978.1
LXGH01148257.1
LXGH01369411.1
LGJD01047383.1
LXGH01005725.1
LXGH01199008.1
LXGH01520681.1
LXGH01450152.1
LXGH01290208.1
LXGH01455902.1
AVCP011240423.1
FARO01147706.1
LXGH01141411.1
FASB01066695.1
LBLN01103800.1
LBLN01071419.1
CH400113.1
AHJF01004188.1
CH400738.1
PRDE01211659.1
OEIJ01746191.1
APFE031373670.1
FARX01371444.1
FATA01390035.1
CCYC015358880.1
CCYC015036687.1
CCYC016486906.1
FASG01229270.1
AFSP02301635.1
PRDE01104218.1
AFSP02301658.1
PRDE01149166.1
AFSP02301670.1
FARY01411511.1
FARO01120714.1
FARY01181496.1
FARO01161697.1
FASQ01267016.1
JXOW01155869.1
PDMP01003607.1
LGJD01035335.1
LGJD01023085.1
LMYL01001796.1
CAJX011992088.1
AWUE01003877.1
CAJX010018237.1
PRDE01044125.1
PRDE01032355.1
PJAD011406255.1
PJAE01067020.1
PJAD011526186.1
CH400344.1
LXGH01468155.1
LBLN01057431.1
BATV01105533.1
ADMZ02156645.1
LYUQ01153629.1
NNCF01085041.1
FATA01216155.1
FASG01209751.1
FARP01282437.1
AWGZ01428976.1
AWGZ01426604.1
KE844914.1
AWGZ01417810.1
AWGZ01419053.1
LBLR01019968.1
LBLR01017326.1
LBLR01001366.1
LBLR01011350.1
LXGH01293620.1
AUPI01098663.1
FAQG01295345.1
FATA01287761.1
FARP01265828.1
FAUD01395930.1
FATA01145479.1
FAUD01388823.1
FASO01357974.1
FAQG01275903.1
LLKM01006412.1
FLTE01002191.1
FARX01390618.1
OLMU01004714.1
OLMU01001132.1
OLMU01001134.1
FARO01082983.1
FARO01107823.1
FARO01134926.1
FARO01000625.1
FARN01308262.1
FARO01173157.1
FARO01098449.1
LMWD01137067.1
LXGH01485530.1
LXGH01444031.1
AHJF01003849.1
AASV01019782.1
AASV01021260.1
CAKG01008530.1
AASV01019451.1
CH904133.1
CAKG01018074.1
CH906103.1
CCYC015468656.1
OCOG01000098.1
FAQE01383873.1
PKGA01044227.1
PKGA01130493.1
PKGA01058192.1
PKGA01130235.1
PKGA01075502.1
PKGA01067842.1
PKGA01045586.1
PKGA01138068.1
PKGA01139402.1
PDMP01007027.1
PKGA01014247.1
PKGA01128996.1
ADDD02148563.1
FAQF01287635.1
FARY01073108.1
LYFN01002402.1
PIVN01000966.1
LYFN01001685.1
LYFN01000956.1
LYFN01002190.1
LYFN01002330.1
LNCG01237977.1
LNCG01081928.1
PTJP01344147.1
LNCG01083577.1
LNCG01194786.1
LNCG01182903.1
CAJV012636488.1
LNCG01167562.1
CAJV012492330.1
LNCG01132226.1
OEJZ01047942.1
NBSK01003247.1
PTJP01477482.1
CAJV01113797.1
CAJV01056455.1
CAJV01098567.1
AORQ01039356.1
CAJV012488836.1
CAJV012475461.1
AFSA01780151.1
CAJV01181736.1
FARX01331050.1
FAUD01385080.1
LVEH01032223.1
LVEH01025114.1
LVEH01004525.1
LVEH01027220.1
LVEH01055989.1
LVEH01055016.1
LVEH01034745.1
MPHF01003036.1
MPHF01002862.1
LACY01043137.1
FASG01366429.1
EQ978229.1
FAQF01153697.1
FAUD01402900.1
FAUD01390865.1
FARW01323258.1
LWKS01047278.1
FAUD01364212.1
FASG01292777.1
FASG01327173.1
JJNS02078068.1
JJNS02138959.1
CCMK010356086.1
CCMK012685425.1
CCMK012697592.1
CCMK012759497.1
CCMK012905701.1
CCMK012925237.1
CCMK013026245.1
CCMK010291997.1
CCMK012749359.1
CCMK012990093.1
CCMK010736271.1
CCMK012233493.1
CCMK012390607.1
CCMK012390611.1
CCMK012696101.1
CCMK012696975.1
CCMK012793493.1
CCMK012970065.1
FARY01414925.1
FARX01390798.1
FASB01003984.1
FASB01029492.1
FASB01250954.1
LBLN01083686.1
CCYC012738418.1
FASH01351271.1
FAQS01405071.1
LYTB01020828.1
FARY01304582.1
FAUD01361280.1
LWKW01163893.1
LYTE01045034.1
LYTB01022651.1
NKXL01274400.1
LYTB01022676.1
FASG01364420.1
NKXL01212496.1
CVMW01134406.1
PDMP01007240.1
CVMW01105904.1
LPNX010750299.1
CCMK012428888.1
CCMK012974876.1
CCMK011688443.1
CCMK012920677.1
LGJC01096878.1
KE904607.1
AWGZ01431918.1
AWGZ01335614.1
LPNX010810339.1
AWGZ01427876.1
LGRI01001597.1
CAOK01372737.1
CAOK01069160.1
LGJD01059763.1
CAOK01454275.1
CAOK01053843.1
CAOK01388232.1
CAOK01289731.1
CAOK01426629.1
LGJD01070613.1
CAOK01514930.1
CAOK01052272.1
CAOK01315332.1
CAOK01050012.1
CAOK01525107.1
CAOK01296165.1
CAOK01221170.1
CAOK01358242.1
CAOK01048816.1
CAOK01050968.1
CAOK01192619.1
LGJD01077918.1
LGJC01119776.1
CAOK01405203.1
CAOK01361983.1
AEKV01057074.1
CAOK01043323.1
QEOV01060209.1
CAOK01337656.1
CAOK01226402.1
CAOK01416272.1
CAOK01166950.1
CAOK01363529.1
CAOK01510288.1
AAHY01780015.1
AAHY01766484.1
AAHY01767484.1
AAHY01767890.1
AAHY01766141.1
CCJR010017799.1
LGRI01112589.1
LGRI01040769.1
LGRI01050974.1
LGRI01034773.1
MEHO01212079.1
MEHO01372874.1
MEHO01461406.1
MEHO01439034.1
MEHO01213641.1
MEHO01402940.1
CAOK01420431.1
LBLR01002738.1
AWGZ01433876.1
LBLR01019863.1
CBTL0105015514.1
ODGO01685452.1
AFSP02226976.1
AFSP02226355.1
LIAE01003229.1
FASG01164164.1
FARV01252273.1
BBOV01508635.1
BBOV01494252.1
ASJN01061060.1
ASJN01029145.1
ASJN01093952.1
ASJN01023767.1
ASJN01050193.1
ASJN01049962.1
ASJN01043866.1
ASJN01089937.1
ASJK01092832.1
ASJN01033502.1
ASJN01053872.1
ASJK01046384.1
LGJC01071225.1
LGJC01058425.1
LGJC01085958.1
LGJC01019394.1
LGJC01062645.1
LXGH01113804.1
LXGH01336885.1
LXGH01454043.1
LXGH01280135.1
LXGH01089379.1
LXGH01460244.1
LMVA01103370.1
LXGH01492588.1
FXXK01005126.1
ODGO01495866.1
ODGO01495898.1
ODGO01495964.1
FARX01382658.1
FAUB01272964.1
FARX01363482.1
FARX01193426.1
FARX01160194.1
LXGH01353661.1
LXGH01405289.1
LXGH01472297.1
LXGH01121885.1
FARW01322525.1
FARW01325013.1
FARW01319194.1
NKXS01013083.1
FARW01325187.1
FARW01256155.1
FARW01323565.1
AWGZ01424231.1
AWGZ01418338.1
AWGZ01415152.1
CAOK01493653.1
QEOV01039375.1
CAOK01454040.1
CAOK01105494.1
CAOK01247354.1
CAOK01055647.1
CAOK01264510.1
CAOK01372203.1
CAOK01167588.1
AAHY01766270.1
AAHY01768878.1
AAHY01794152.1
DS070959.1
AAHY01777581.1
CAJV012584776.1
CAJV01011815.1
CAJV01016509.1
CAJV01017788.1
CAJV011702748.1
CAJV011054381.1
CAOK01050045.1
CAOK01269013.1
CAOK01067468.1
QEOV01073064.1
CAOK01407280.1
CAOK01127017.1
CAOK01048246.1
CAOK01507168.1
CAOK01371641.1
CAOK01067328.1
CAOK01466672.1
CAOK01514175.1
CAOK01473850.1
CAOK01165016.1
CAOK01384919.1
CAOK01237091.1
CAOK01174011.1
CAOK01321160.1
CAOK01059596.1
CAOK01026573.1
CAOK01508105.1
CAOK01273628.1
CAOK01260914.1
CAOK01042270.1
LGJD01091877.1
LGJD01051610.1
CAOK01060622.1
CAOK01529497.1
CAOK01069462.1
LGRI01011217.1
CAOK01313920.1
CAOK01452671.1
CAOK01318582.1
CTBL01004141.1
CTBL01002105.1
LJPJ01001267.1
LJPK01002371.1
LJPI01000128.1
LJPI01001315.1
PRDE01136500.1
FARO01005165.1
FAPX01079707.1
LJPK01001865.1
LJPI01001355.1
LJPJ01001452.1
LJPH01002907.1
LGJD01050114.1
LGRI01038635.1
AEGA01029794.1
AEGA01019250.1
CCMK012285424.1
JXPT01061297.1
MATP01010753.1
MATP01010756.1
CCYC013019132.1
ODGO01606352.1
CBUG010013629.1
ODGO01601839.1
CSTN01001109.1
LOLC01008592.1
ODGO01502571.1
CCMK012820139.1
CCMK010141646.1
CCMK012820327.1
CCMK012820328.1
CCMK012820419.1
CCMK010227828.1
CCMK012820635.1
CCMK012885862.1
CBTL0105092209.1
ODGO01694601.1
ODGO01700369.1
CBUG010003488.1
CBUG010005346.1
PRDE01154307.1
PRDE01131207.1
PRDE01152899.1
LK306741.1
LOQJ01003405.1
FAGC01001836.1
AMQV01000148.1
OEIJ01689705.1
LOQJ01003554.1
FARA01356053.1
FASG01145094.1
ADDD02165076.1
DF958699.1
FASG01318371.1
CAJX010052639.1
ASJK01012372.1
ASJK01024602.1
ASJK01086334.1
ASJK01025161.1
ASJK01065203.1
ASJK01085756.1
ASJK01069326.1
LD116746.1
LD249222.1
LD102388.1
LD234864.1
LD097584.1
LD230060.1
LXGH01080099.1
LXGH01470177.1
LXGH01365428.1
LXGH01349839.1
LBLN01045884.1
LXGH01226777.1
LXGH01410559.1
QMFK01003189.1
QMFK01004773.1
QMFK01006222.1
CEGH01003397.1
BEZZ01140486.1
KL553711.1
PRDE01095840.1
CBTL0106342665.1
CBTL0100093214.1
CBTL0102121811.1
PRDE01109774.1
CBTL0108781616.1
NIVO01001777.1
NIVO01066393.1
FAQE01172585.1
FAUG01257317.1
LTAH01094005.1
LTAH01094034.1
LXGH01098407.1
AHJF01028040.1
LTAH01094631.1
CAJX010053037.1
MCIT02063312.1
PTJP01223969.1
MCIT02055334.1
JXPA01007113.1
CBTL0111167602.1
UWOF012211886.1
CCMK012976765.1
LNCG01176994.1
LNCG01067411.1
LNCG01099097.1
LNCG01260455.1
LNCG01056111.1
LNCG01237644.1
LNCG01221936.1
LNCG01053667.1
LNCG01183335.1
LNCG01261722.1
LNCG01168228.1
LNCG01192638.1
LNCG01155000.1
LNCG01118435.1
LNCG01025076.1
LNCG01205195.1
LNCG01171969.1
LNCG01219840.1
LNCG01177152.1
LNCG01021134.1
LNCG01144293.1
LNCG01132034.1
LNCG01049139.1
LNCG01256571.1
LNCG01075325.1
LNCG01150426.1
LNCG01173553.1
LNCG01078184.1
LNCG01251598.1
LNCG01179871.1
LNCG01225128.1
LNCG01098520.1
LNCG01146660.1
LNCG01035608.1
LNCG01246791.1
CAJV012608046.1
LNCG01145701.1
LNCG01113038.1
LNCG01083606.1
LNCG01177006.1
LNCG01170378.1
LNCG01241808.1
LNCG01100450.1
LNCG01022639.1
LNCG01219526.1
LNCG01068603.1
LNCG01031754.1
LNCG01021871.1
LNCG01139129.1
LNCG01078681.1
LNCG01115126.1
LNCG01066834.1
CAJV01367603.1
LNCG01202305.1
LNCG01250237.1
LNCG01156797.1
LNCG01082768.1
LNCG01009447.1
LNCG01053069.1
LNCG01141838.1
LNCG01208520.1
LNCG01058713.1
LNCG01237241.1
LNCG01047876.1
LNCG01120680.1
LNCG01222866.1
CAJV012727545.1
CAJV011631372.1
LNCG01134030.1
LNCG01129200.1
LNCG01236888.1
LNCG01244030.1
LNCG01056639.1
LNCG01142598.1
LNCG01178175.1
LNCG01050159.1
LNCG01046082.1
LNCG01171367.1
LNCG01264625.1
LNCG01039904.1
LNCG01076325.1
LNCG01204558.1
LNCG01215409.1
LNCG01227019.1
LNCG01243214.1
JMKJ01000362.1
CAJV012590965.1
LNCG01227382.1
CAJV01115497.1
CAJV01058596.1
CAJV01069433.1
CAJV01367683.1
AFSA01597280.1
CAJV01061571.1
AFSA01648559.1
AFSA01758675.1
CAJV01061351.1
CAJV01114193.1
CAJV01063717.1
CAJV01102268.1
CAJV01199769.1
CAJV01301302.1
FASL01265153.1
FASL01266152.1
FASL01266566.1
LMVA01096869.1
LXGH01438755.1
FASL01266568.1
KE834117.1
LYUQ01272424.1
LGJC01011490.1
LGRI01018187.1
LGRI01061898.1
LGRI01049098.1
LGRI01074574.1
LGRI01001162.1
LGJC01101111.1
ODGO01610461.1
CAJW011533253.1
UIKP01000188.1
ODGO01651117.1
ODGO01606299.1
ODGO01654086.1
ODGO01676685.1
AABL01004142.1
PYPZ01000642.1
FLRD01000927.1
CCYC016701508.1
CCYC013980312.1
CCYC011934276.1
CCYC013668376.1
CCYC012022792.1
CCYC012725629.1
CCYC011379644.1
LXGH01238944.1
LXGH01037485.1
LXGH01375140.1
LXGH01284252.1
LXGH01303432.1
LXGH01124106.1
LXGH01051681.1
LXGH01223909.1
BATV01185484.1
PTJQ01244296.1
PTJQ01009952.1
CCMK012900266.1
CAJX010052030.1
ASJK01024372.1
ASJK01025116.1
GL995637.1
LVHJ01028000.1
LVHJ01041690.1
LVHJ01037877.1
LVHJ01043357.1
LYWK01137740.1
LYWK01115118.1
LYWK01134962.1
LYWK01130463.1
LYWK01093103.1
LYWK01117509.1
LYWK01112515.1
LYWK01121305.1
BBOV01391421.1
BBOV01135472.1
BBOV01247857.1
BBOV01479132.1
OMKT01022657.1
FARX01316128.1
FARY01388041.1
FARX01347066.1
FARY01408465.1
FARX01410071.1
FARY01398758.1
FARY01398689.1
FARX01419037.1
PJAE01146249.1
PJAE01148254.1
LXGH01187630.1
LXGH01147002.1
LXGH01233539.1
BDUH01501691.1
LNCG01221503.1
LNCG01223862.1
LNCG01113894.1
LNCG01105211.1
LNCG01068887.1
LNCG01041497.1
LNCG01045464.1
LNCG01060534.1
LNCG01019605.1
LNCG01214095.1
LNCG01134990.1
CAJV012733801.1
LNCG01160395.1
LNCG01189477.1
LNCG01065234.1
LNCG01016654.1
LNCG01064499.1
LNCG01078202.1
LNCG01044794.1
LNCG01185189.1
LNCG01184745.1
LNCG01024956.1
LNCG01128928.1
LNCG01234304.1
LNCG01222933.1
LNCG01153436.1
LNCG01146497.1
LNCG01015615.1
CAJV01114331.1
LNCG01212031.1
LNCG01131876.1
LNCG01066652.1
LNCG01024216.1
LNCG01179428.1
LNCG01008540.1
LNCG01063668.1
LNCG01213787.1
LNCG01020520.1
LNCG01104188.1
LNCG01184857.1
LNCG01259144.1
LNCG01015042.1
LNCG01062519.1
LNCG01108785.1
LNCG01244411.1
LNCG01167417.1
LNCG01144692.1
LNCG01068227.1
LNCG01117466.1
LNCG01245481.1
LNCG01103793.1
LNCG01080282.1
LNCG01010971.1
PTJP01236844.1
LNCG01153276.1
LNCG01001026.1
LNCG01220981.1
LNCG01222275.1
PTJP01394989.1
LNCG01249104.1
LNCG01190240.1
LNCG01167143.1
LNCG01122236.1
LNCG01078191.1
LNCG01186269.1
LNCG01017454.1
LNCG01000288.1
LNCG01132018.1
LNCG01219939.1
LNCG01213165.1
LNCG01080350.1
LNCG01226972.1
LNCG01124805.1
LNCG01161594.1
LNCG01237011.1
LNCG01035436.1
PTJP01405586.1
LNCG01177171.1
LNCG01254186.1
LNCG01023835.1
CAJV012491268.1
LNCG01126570.1
CAJV01068274.1
AFSA01856970.1
AFSA01816687.1
CAJV011734870.1
CAJV01367665.1
CAJV01200192.1
CAJV012609063.1
CAJV012610481.1
CAJV01112985.1
CAJV011733566.1
CAJV01026156.1
CAJV01199680.1
CAJV012493765.1
AFSA01805030.1
CAJV01112945.1
CAJV01032842.1
CAJV01468756.1
CAJV01457789.1
CAJV01396636.1
AFSA01811552.1
CAJV01020813.1
CAJV01059942.1
CAJV01114389.1
PTJP01555303.1
OEJZ01032003.1
CAJV01101432.1
LNCG01211399.1
LNCG01173972.1
FASG01144169.1
LBLN01045620.1
LBLN01023309.1
LBLN01022133.1
LBLN01126393.1
LBLN01103027.1
LBLN01071134.1
LYFV01000961.1
LYGW01000022.1
CVMW01022447.1
CVMW01124577.1
LD120130.1
LD252606.1
CEGH01285782.1
CEGH01091648.1
AFSP02246356.1
CAJX010049413.1
CAJX010054591.1
MPKX01122095.1
CCMK012993259.1
CAJX011870985.1
AFSP02238123.1
AFSP02260004.1
CBLZ012157993.1
CVRD01035238.1
PRDE01195596.1
MTPI01001563.1
PRDE01080428.1
PRDE01057156.1
AFSP02286868.1
GL351629.1
LBLN01065155.1
ODGO01730518.1
ODGO01571839.1
CSTQ01002585.1
ODGO01715605.1
FAUD01368547.1
AFSP02252920.1
LBLN01075896.1
CCMK012583014.1
AFSP02228984.1
CBLZ010935534.1
CAJW011360406.1
CYRZ010699239.1
CYRZ010679503.1
CYRZ010684254.1
PNFI01000547.1
LQIF01005739.1
NNCF01082725.1
NNCF01144431.1
FXDS01004915.1
FARX01420267.1
FAUD01171784.1
FAUD01374756.1
FATA01394191.1
FASG01375115.1
FARP01272445.1
FARB01500277.1
FARP01272444.1
FARV01110799.1
NNCF01098797.1
FATA01393993.1
LBLN01088887.1
LBLN01126713.1
AZRO01036388.1
LADC01049381.1
ADDD02166198.1
ADDD02260384.1
LLKM01005802.1
LLKM01007172.1
LLKM01010613.1
ABWE02002856.1
LXGH01330101.1
PDMP01005274.1
FASH01361996.1
FARV01267055.1
AFSP02290452.1
AJKK01161039.1
UWOF012151923.1
AUPI01019422.1
CAJW010005487.1
NIPM01001874.1
FASG01056203.1
FAUD01379076.1
AEIW01001890.1
OBLE01187209.1
ODGO01608540.1
ODGO01671479.1
ODGO01638184.1
ODGO01670822.1
LXJT01003362.1
JSZB01061965.1
OEIJ01713854.1
LXGH01084092.1
LXGH01260889.1
LXGH01156721.1
LXGH01229322.1
LGJD01070096.1
LGJD01063602.1
LGJD01055725.1
JXLM01001663.1
JXLM01001280.1
JXLM01003358.1
BBOV01488095.1
BBOV01437854.1
BBOV01250739.1
BBOV01513486.1
ODGO01597025.1
LBLN01086105.1
LBLN01061762.1
QQTR01110821.1
QQTR01043801.1
QQTR01034823.1
KQ221210.1
CVRD01098554.1
OEIJ01558052.1
LIAE01009556.1
LIAE01008985.1
LIAE01005170.1
LIAE01009624.1
LBLN01062498.1
LXGH01390155.1
LBLN01040257.1
LBLN01100189.1
CEGH01225854.1
CEGH01382773.1
CEGH01005557.1
CEGH01036614.1
CEGH01333524.1
MATP01011206.1
AJIL01008788.1
FARZ01267879.1
QOUH01080878.1
CBTL0101519528.1
CBTL0101997200.1
KD453674.1
KD390044.1
KD344819.1
KD155830.1
KD347309.1
JUDZ01007928.1
JUDZ01007930.1
MEHO01379365.1
MEHO01451948.1
MEHO01329995.1
MEHO01354714.1
MEHO01486475.1
MEHO01377830.1
MEHO01319194.1
LK174687.1
LQNS02226299.1
AABL01005312.1
ODGO01686989.1
KE360019.1
KE359996.1
KE355528.1
KE355822.1
KE356126.1
KE359614.1
KE359844.1
ODGO01526862.1
FASB01326583.1
FASB01034020.1
CCYC011801966.1
CCYC015841290.1
AHJF01009902.1
FARY01363322.1
FATZ01263648.1
FARY01328171.1
FARY01285283.1
FARB01502039.1
AFSP02318464.1
PRDE01162286.1
PRDE01126154.1
PRDE01110518.1
PRDE01148733.1
PRDE01104950.1
NNCB01002467.1
NNCB01000601.1
NNCB01002833.1
NNCB01002098.1
NNCB01008381.1
JXPO01113029.1
NKXL01138414.1
UXGB01056003.1
UXGB01010770.1
AHJF01033855.1
CAJX010837289.1
CEGH01074808.1
CAJX012071975.1
AHJF01002403.1
AHJF01035283.1
CCYC014840534.1
FUEF01006470.1
MPKX01010392.1
FLTG01017336.1
FLTF01005360.1
FLTG01006839.1
FLTG01003726.1
NNCB01001335.1
NNCB01005513.1
FATI01272829.1
FATI01257123.1
FATI01271829.1
FATI01271128.1
FATI01272279.1
PJAE01872142.1
BEYV01065545.1
AFSP02274059.1
RJWE01000200.1
LNCG01201622.1
LNCG01208362.1
LNCG01222651.1
LNCG01115239.1
LNCG01142029.1
LNCG01044796.1
CAJV01200199.1
LNCG01246067.1
LNCG01103277.1
LNCG01170295.1
PTJQ01278603.1
AORQ01008250.1
MPKX01088798.1
PTJP01627066.1
PTJP01107091.1
PTJP01502231.1
PTJP01260625.1
PTJQ01072637.1
PTJP01241243.1
PTJP01018832.1
PTJQ01139644.1
PTJQ01508268.1
PTJQ01523150.1
PTJQ01381397.1
PTJP01261306.1
PTJP01326801.1
PTJQ01014944.1
PTJQ01025598.1
PTJQ01092354.1
PTJP01612581.1
PTJP01151921.1
PTJP01287843.1
PTJQ01505172.1
PTJQ01240265.1
PTJQ01250639.1
CAJW010002866.1
PTJQ01054548.1
PTJQ01537144.1
PTJP01060715.1
PTJP01585570.1
PTJP01034840.1
PTJQ01029069.1
PTJQ01353886.1
PTJQ01481967.1
PTJQ01507939.1
PTJQ01441992.1
PTJQ01547437.1
PTJQ01101198.1
PTJQ01335322.1
PTJQ01335652.1
PTJQ01515204.1
PTJQ01026494.1
PTJP01049296.1
PTJP01394660.1
PTJQ01539526.1
PTJP01359765.1
PTJQ01512379.1
PTJQ01322529.1
PTJQ01278242.1
PTJQ01018836.1
CAJW010003492.1
PTJP01446194.1
UXGB01063973.1
LYTE01043634.1
NKXL01324981.1
CH400033.1
CVMW01138508.1
LVEH01060522.1
JQCU01000669.1
LBLN01125304.1
PJAD010122029.1
PJAE01355973.1
PJAD010266084.1
PJAE01355966.1
PJAE01356502.1
PJAE01358529.1
PJAD010314507.1
CAJX010027112.1
CAJX010027113.1
CAJX010027115.1
MATP01010082.1
CAJX010027130.1
CAJX010027135.1
CCYC016201317.1
NQPU01000017.1
NQTY01000075.1
OEIJ01724098.1
AWGZ01413568.1
AWGZ01304441.1
LK318730.1
LGRI01005228.1
LGRI01006450.1
LGJD01077267.1
LGRI01033540.1
LGRI01009978.1
CAOK01243964.1
CAOK01508661.1
CAOK01178405.1
CAOK01432559.1
CAOK01500621.1
CAOK01399415.1
CAOK01450167.1
LGJD01067723.1
KV716529.1
KV716304.1
KV717441.1
KV715498.1
NADD01000058.1
KV713904.1
LQZZ01000498.1
LQZZ01000584.1
LRRO01001069.1
LQZZ01001121.1
LRRO01000500.1
LRRO01001611.1
LQZZ01001216.1
LRRO01000238.1
LRRO01000902.1
LRRO01000716.1
LQZZ01000236.1
LUVX01042645.1
LUVX01018842.1
LXGH01384259.1
MEHO01497669.1
MEHO01355390.1
CBTL0100086449.1
QPHH01001784.1
LOLD01001217.1
CAJW011531418.1
CBTL0109303900.1
PRDE01129174.1
LYWK01090987.1
LYWK01113997.1
LYWK01123114.1
LYWK01087689.1
LYWK01104893.1
LXGH01119680.1
LXGH01143460.1
LXGH01076104.1
LLXH01007250.1
NKQP01001679.1
CVMW01137951.1
PRDE01063851.1
PJAE01854419.1
LGRI01007431.1
LXGH01130171.1
LXGH01339723.1
LXGH01103524.1
LXGH01255475.1
LXGH01138809.1
LXGH01237913.1
LXGH01481542.1
LXGH01417474.1
LXGH01036023.1
LXGH01198279.1
LXGH01475927.1
LXGH01149166.1
LXGH01132437.1
LXGH01143871.1
LXGH01246185.1
DF978367.1
DF978346.1
LM523788.1
LM524322.1
PRDE01105239.1
OFEX01002077.1
OFEX01002696.1
OFEX01002612.1
OFEX01002523.1
OFEX01002323.1
OFEX01000440.1
OFEX01001624.1
OFEX01001645.1
CBVK0105464491.1
CBVK0107964849.1
CBVK0100214092.1
CBVK0106456129.1
CBVK0105620078.1
CBVK0101945691.1
CBVK0101945692.1
MRBR01000304.1
UWUE012066834.1
FASH01154438.1
JXOR01001265.1
AAHY01765880.1
KB309295.1
PJAD011572720.1
KD161299.1
BATX01227465.1
LXGH01237230.1
LGTN01003051.1
AHJF01022622.1
NROH01000066.1
FASD01285543.1
FAQS01309652.1
FXZV01003314.1
FXZU01004758.1
FXZW01000685.1
ODGO01439558.1
KQ109573.1
AYZY01086873.1
MTPI01001901.1
MTPI01002139.1
FASB01047633.1
FASB01163487.1
FASB01221119.1
AUPI01081668.1
AJKK01168950.1
QVWV01010772.1
AJKK01105958.1
KE558027.1
FASQ01263260.1
FAUB01275709.1
FASQ01257944.1
FASQ01222310.1
FAUB01181478.1
FAUD01401275.1
FARX01309511.1
FARX01397074.1
FARY01243686.1
FARY01420664.1
FARY01357920.1
FARX01369942.1
FAQG01269462.1
FASG01187466.1
FATA01395656.1
FASH01342098.1
FAUD01401247.1
AHJF01020373.1
PRDE01089456.1
PRDE01119246.1
PRDE01169606.1
MVOQ01000132.1
JMFU01049497.1
CYSQ012606371.1
AAHX01391129.1
PTJQ01533779.1
CBMN010033790.1
PTJQ01363387.1
PTJQ01241139.1
PTJQ01109231.1
PTJQ01437835.1
PTJQ01493988.1
PTJQ01429313.1
LNCG01112210.1
LNCG01064325.1
PTJP01511485.1
PTJP01045251.1
PTJP01215143.1
PTJP01644159.1
PTJP01305167.1
PTJP01417641.1
PTJP01202231.1
PTJP01254380.1
PTJP01030459.1
PTJP01530965.1
CAJV01272436.1
PTJP01610886.1
PTJP01336295.1
PTJP01528416.1
PTJP01409061.1
FAUG01231336.1
FASI01167562.1
PTJQ01044642.1
PTJP01359973.1
PTJP01056556.1
PTJQ01014799.1
OBIJ01009299.1
OBIJ01005285.1
FVPM01003170.1
OBIJ01006388.1
OBIJ01009906.1
OBIJ01002481.1
FVPM01001598.1
FVPM01002816.1
OBIJ01005895.1
OBIJ01008259.1
OBIJ01000793.1
OBIJ01010248.1
OBIJ01003549.1
OBIJ01005361.1
OBIJ01003322.1
OBIJ01004663.1
FVPM01001795.1
FVPM01003519.1
FVPM01004160.1
OBIJ01010005.1
OBIJ01001361.1
FVPM01002574.1
OBIJ01010056.1
FVPM01004881.1
OBIJ01001157.1
OBIJ01002659.1
OBIJ01002874.1
OBIJ01001988.1
OBIJ01010231.1
FVPM01000667.1
OBIJ01001916.1
OBIJ01002263.1
OBIJ01006393.1
FVPM01002181.1
OBIJ01005105.1
ODGO01702025.1
OEIJ01521527.1
ODGO01699119.1
AFSP02225938.1
ODGO01732734.1
ODGO01671854.1
ODGO01663990.1
FAQG01163688.1
FAQC01378926.1
FAQG01147887.1
FAQG01278809.1
FAQC01396258.1
FAQC01375002.1
FARY01423381.1
FAQG01261191.1
FAQG01157222.1
FAQC01368698.1
CEGH01080578.1
JSYW01008575.1
JSYW01008749.1
LNCG01035302.1
LNCG01059555.1
LNCG01223707.1
LNCG01237746.1
NCTC01006205.1
LNCG01047717.1
LNCG01087768.1
NSDK01000246.1
LNCG01263965.1
AUPI01034684.1
CCMK012502104.1
CCMK013022408.1
CCMK012787427.1
CCMK012762010.1
CCMK011440467.1
MCIT02080180.1
MCIT02030068.1
KN407022.1
JJMO01000329.1
MCIT02012100.1
MCIT02041781.1
MCIT02014095.1
MCIT02053976.1
MCIT02081478.1
MCIT02052752.1
PTJP01126308.1
MCIT02005173.1
MCIT02025798.1
PTJP01424953.1
MCIT02017138.1
JOTO01010907.1
MCIT02018634.1
CAOK01222123.1
MCIT02074483.1
MCIT02022998.1
MCIT02035724.1
MCIT02053524.1
MCIT02087842.1
JMFQ01070969.1
PSZF01000074.1
QBTX01005946.1
AFSP02240776.1
AGCT01053518.1
AFSP02229612.1
PRDE01100721.1
AFSP02279532.1
PRDE01101178.1
AFSP02311369.1
KN671895.1
PRDE01003190.1
PRDE01031652.1
PRDE01044114.1
PRDE01031664.1
PRDE01031669.1
PRDE01040853.1
PRDE01040864.1
AAHX01371446.1
AFSP02305529.1
FARV01263987.1
AAHX01392543.1
LBLN01066649.1
LBLN01038690.1
AJKK01092053.1
AUPI01125313.1
JXMZ02168604.1
KE557576.1
AUPI01001498.1
JYHL01002728.1
FASO01334932.1
FAUD01404024.1
CCYC016782965.1
FASG01210182.1
FAQE01401001.1
FAUG01267880.1
CCMK010208130.1
FLTB01000556.1
CEGH01096039.1
CEGH01358290.1
OEIJ01756755.1
FAUD01314569.1
FARN01286104.1
CEGH01259433.1
CEGH01158855.1
CEGH01194537.1
CEGH01312128.1
CEGH01365218.1
CEGH01322417.1
CEGH01171839.1
CEGH01063599.1
CEGH01297911.1
CEGH01378055.1
CEGH01381778.1
CEGH01330673.1
CEGH01100402.1
CEGH01390387.1
CEGH01372043.1
CEGH01345867.1
CEGH01376459.1
CEGH01391085.1
CEGH01382051.1
CEGH01378560.1
CEGH01377118.1
CEGH01385357.1
CEGH01342763.1
CEGH01087995.1
CEGH01380425.1
AAXN01065399.1
QLOF01001216.1
AFSP02285481.1
RAQS01001192.1
AFSP02308075.1
PRDE01138451.1
PRDE01163182.1
PRDE01063550.1
PRDE01214469.1
PRDE01209992.1
PRDE01040131.1
PRDE01196347.1
RAQS01003304.1
RAQS01001808.1
PRDE01074168.1
RAQS01001899.1
RAQS01002047.1
RAQS01000962.1
PRDE01127767.1
RAQS01005378.1
ABWE02002088.1
KQ130066.1
AYZY01067816.1
CEGH01165211.1
CAJG01003332.1
LBLN01003016.1
LBLN01013597.1
LBLN01058215.1
LVEH01007380.1
LVEH01010272.1
NBSG01002558.1
AEIW01000927.1
CBLZ010038167.1
CAJW010034994.1
CBLZ010038189.1
CAJW010035028.1
CCJR011020047.1
FAQZ01165799.1
MCIT02059745.1
MCIT02025966.1
MATP01010668.1
CVMW01129857.1
JYDH01002204.1
LGJD01059738.1
LYGW01000047.1
LYFX01000091.1
LYFV01000738.1
LGJD01017435.1
CVMW01117786.1
OEIJ01706301.1
ODGO01687238.1
OEIJ01706384.1
AFSP02237846.1
LXGH01136159.1
AFSP02235887.1
QEOV01058914.1
AFSP02263357.1
AFSP02226010.1
LXGH01129605.1
AFSP02251930.1
AFSP02259306.1
AFSP02245473.1
FARY01318991.1
LMAV011640161.1
LMAV011642813.1
LMAV011643981.1
LMAV011645579.1
LMAV011652150.1
CCYC014311619.1
ODGO01565570.1
CAJW010004586.1
CBUG010003432.1
ODGO01722005.1
ODGO01641178.1
ODGO01655115.1
AJVN01000103.1
LMTP014103558.1
CBTL0104984317.1
JSXG01000207.1
LQNS02191753.1
AWGZ01425832.1
AWGZ01435886.1
AWGZ01418104.1
AWGZ01425526.1
FAQX01215052.1
FAQX01324253.1
LK198890.1
KK916998.1
KK919396.1
PGOL01008036.1
RDRV01001185.1
LOLC01007388.1
ODGO01725953.1
CBTL0104067923.1
LLKJ01003306.1
LOLD01002651.1
ODGO01735050.1
ODGO01736888.1
ODGO01644088.1
ODGO01711019.1
OEIJ01651524.1
CBUG010012085.1
UCOL01033330.1
FASH01356559.1
FATA01401342.1
NNCF01147542.1
NNCF01098920.1
FARX01415204.1
FAUD01382512.1
FATA01405488.1
PRDE01049480.1
FARY01118245.1
FARY01426394.1
FARX01398935.1
FARY01380009.1
FARY01419246.1
FARY01254080.1
FARX01414601.1
FARY01424386.1
FARY01319122.1
FARX01410902.1
FARX01405398.1
FARY01258522.1
FARY01427764.1
FARV01264917.1
LMYL01002701.1
CAJX010027301.1
CAJX010831662.1
FRYB01000431.1
FREK01000431.1
FLZB01000275.1
FLYT01000115.1
FLZL01000939.1
PDBU01004715.1
KQ095434.1
AYZY01071694.1
KQ112076.1
AYZY01089552.1
KQ112662.1
AYZY01090179.1
AYZY01071660.1
KQ095402.1
KQ106213.1
AYZY01083282.1
LXGH01217188.1
LXGH01517643.1
LXGH01167054.1
LVEH01033608.1
LVEH01033736.1
LVEH01033821.1
CCMK013064923.1
CCMK012328774.1
AZBV01052542.1
CCMK012936385.1
QMFK01001401.1
CCMK012844217.1
CCMK010187096.1
FLTD01005273.1
FLTE01005721.1
FLTD01005847.1
FLTD01003248.1
FLTG01018935.1
FLTE01007207.1
FLZM01000689.1
FLYS01000247.1
FLZF01000183.1
FLZF01000404.1
FLZH01000173.1
FLZD01000252.1
FLZF01000341.1
FLZI01000556.1
FAUG01065882.1
PTJP01084932.1
LNCG01184259.1
LNCG01077524.1
LNCG01066037.1
PTJP01082102.1
PTJP01464840.1
PTJP01530385.1
PTJP01630004.1
PTJP01082303.1
PTJP01014401.1
PTJP01130636.1
PTJP01625052.1
PTJP01285760.1
PYWB01000040.1
LXGH01218713.1
LXGH01080092.1
LMVA01104064.1
LXGH01218734.1
LGJD01022832.1
AEHI01034647.1
LXGH01025706.1
LXGH01384126.1
LXGH01405164.1
LXGH01344995.1
MQQW01000271.1
MQQX01001348.1
MQQU01000045.1
MQQY01001959.1
AWGZ01418599.1
AWGZ01433973.1
FAMN01002225.1
FABP01000697.1
FABQ01001685.1
LK315478.1
LK246538.1
LQNS02265971.1
LK235103.1
CBTL0104757511.1
CAOK01182780.1
CAOK01222104.1
CAOK01526043.1
CAOK01136713.1
CAOK01227040.1
LXGH01242580.1
LXGH01451349.1
KE910315.1
PRDE01213030.1
LK316384.1
QMFH01047053.1
QMFH01051921.1
BDGN01010459.1
QLPN01011026.1
QMFH01048388.1
BDGN01010707.1
QOVE01005621.1
AWGZ01424439.1
AWGZ01417562.1
AWGZ01283317.1
LK302275.1
LPNX010380744.1
CAOK01287776.1
CAOK01059765.1
CAOK01250202.1
CAOK01068295.1
CAOK01060664.1
CAOK01170055.1
CAOK01404173.1
QEOV01076318.1
BEYV01064168.1
BEYV01014942.1
BEYV01044588.1
BEYV01044994.1
BEYV01027534.1
BEYV01010524.1
BEYV01028191.1
QMFK01001629.1
CCMK010503870.1
CCMK013015947.1
CCMK012899744.1
CCMK012436445.1
CCMK012303936.1
CCMK012646564.1
LMZG01016939.1
CCMK010988563.1
CCMK011822358.1
CAJX010028024.1
CAJX010028242.1
CAJX010830370.1
CAJX012072402.1
FUEF01007896.1
FUEF01003946.1
FAQE01383289.1
LXGH01331405.1
FASA01318345.1
FARX01062073.1
FARX01419063.1
FARY01417964.1
QPHQ01000908.1
QPHQ01000913.1
KE904158.1
LOLC01000476.1
CBUG010023874.1
ODGO01708129.1
BEWY01032362.1
BEWY01015501.1
BEWY01011273.1
BEWY01016300.1
BEWY01010851.1
KL404563.1
KL403548.1
FAQG01282440.1
FAQE01259986.1
LNCG01067304.1
AFSA01544405.1
FASQ01262623.1
FAST01239707.1
FAST01241952.1
FATI01214039.1
FASQ01255474.1
FASB01266834.1
AWGZ01425970.1
NAGG01004580.1
NAGG01004583.1
CSTQ01005567.1
CH401092.1
AAAA02046656.1
FASB01186329.1
AHJF01015263.1
CCMK012113336.1
LXGH01070161.1
LXGH01097133.1
LXGH01126400.1
UXGB01066556.1
LYTE01044954.1
FASG01324966.1
LYTC01045415.1
LWKS01028139.1
LYTB01026621.1
FASG01325066.1
PTJQ01274747.1
PTJP01281932.1
PTJQ01496179.1
PTJQ01422391.1
PTJQ01480934.1
PTJQ01162463.1
PTJP01281002.1
PTJP01572683.1
PTJP01605879.1
PTJQ01515198.1
LYTE01047657.1
LYTB01012082.1
NKXL01263259.1
MRZQ01000058.1
LVEH01043433.1
NIUS010658766.1
PDWX01000074.1
CAOK01520934.1
CAOK01471640.1
CAOK01414224.1
CAOK01524205.1
CAOK01381324.1
ODGO01059697.1
ODGO01521863.1
ODGO01639094.1
ODGO01639135.1
AFSP02223640.1
QDQQ01000030.1
CBUG010017256.1
CBUG010005084.1
FARV01271978.1
FARY01396157.1
FAQE01398674.1
MCIT02083330.1
MCIT02065927.1
MCIT02006039.1
PTJQ01153050.1
PTJQ01043339.1
PTJQ01466238.1
CAOK01188925.1
CAOK01469295.1
CAOK01063170.1
CAOK01343219.1
CAOK01068739.1
MEHO01323778.1
MEHO01156787.1
MEHO01481724.1
MEHO01320899.1
MEHO01389021.1
MEHO01293478.1
MEHO01318415.1
MEHO01333535.1
MEHO01233260.1
AJKK01119692.1
BEWY01016483.1
BEWY01006724.1
BEWY01008165.1
BEWY01019586.1
BEWY01019926.1
BEWY01025033.1
BEWY01011063.1
BEWY01019249.1
BEWY01023116.1
AGCT01059720.1
LMAV012611531.1
LMAV011169151.1
LMAV011837941.1
LMAV013056641.1
LMAV011823740.1
BBOV01521372.1
BBOV01517741.1
BBOV01474118.1
BBOV01516707.1
BBOV01506680.1
BBOV01519162.1
KD422878.1
LXGH01098190.1
BBOV01512064.1
OMKT01088522.1
BBOV01507146.1
BBOV01503446.1
BBOV01513411.1
OMKT01059080.1
BBOV01463522.1
BBOV01519857.1
BBOV01520661.1
BBOV01515949.1
BBOV01523031.1
OMKT01082814.1
MTTA01053217.1
FLZB01000381.1
ODGO01692926.1
CSTQ01002397.1
BBOV01507399.1
FASD01223818.1
CVRD01106617.1
CVRD01108705.1
OENK01012344.1
OEOC01176183.1
ODGO01675907.1
ODGO01679424.1
AABL01005683.1
FARX01392199.1
FARY01350723.1
FARX01325039.1
FARY01365452.1
FARY01416261.1
FARX01417404.1
FARX01394818.1
FARY01286449.1
UWOF012162073.1
CCMK010548395.1
CCMK012646687.1
CAJX010007514.1
FARY01157621.1
LXGH01250713.1
LGRI01028044.1
LBLN01046669.1
LXGH01259837.1
LBLN01035634.1
LBLN01035635.1
CAOK01485762.1
CAOK01435375.1
CAOK01479433.1
CAOK01486884.1
CAOK01475386.1
CAOK01060115.1
CAOK01062367.1
AGQR02007653.1
CBUG010021704.1
ODGO01476026.1
CSTQ01000950.1
CSTQ01003142.1
PTJQ01545620.1
FAQS01314656.1
CVMW01141020.1
PRDE01130255.1
CELW01035566.1
AFSP02235907.1
AFSP02230128.1
PDMO01001026.1
LXGH01342767.1
FLZM01000258.1
FLZI01000417.1
FLZD01000232.1
CBTL0109931410.1
ODGO01589066.1
ODGO01537327.1
LGRI01113935.1
LBLN01046970.1
LBLN01074724.1
LBLN01090764.1
LBLN01090436.1
KD124803.1
PTJQ01306156.1
CVRD01041700.1
CVRD01035064.1
CVRD01039822.1
LGJC01020919.1
QZLG01003727.1
CAOK01525527.1
CAOK01520496.1
CAOK01068078.1
CAOK01066831.1
CAOK01361473.1
LGJD01090211.1
CAOK01397386.1
CAOK01066346.1
CAOK01455740.1
LGJC01082819.1
AAHY01777383.1
LPNX010766041.1
FAGC01002044.1
LPNX011215510.1
ODGO01596989.1
ODGO01707821.1
LGJC01124671.1
LXGH01315792.1
LXGH01089992.1
LXGH01127000.1
LXGH01387045.1
LXGH01425400.1
LXGH01312255.1
LXGH01248273.1
LXGH01150930.1
LXGH01276459.1
LXGH01135707.1
LBLN01057798.1
LXGH01325367.1
LXGH01096113.1
LXGH01273986.1
PRDE01204778.1
PRDE01047525.1
FARO01025721.1
AHHD01001304.1
MEHO01417328.1
AFRG01000463.1
AFRG01000441.1
JUDZ01005617.1
JUDZ01006599.1
FXDW01001274.1
FXDY01003445.1
FXEC01014275.1
PRDE01039838.1
FXDY01004020.1
FXDZ01016478.1
FXDS01004335.1
PRDE01092918.1
PRDE01149840.1
LBLN01071116.1
CBMN011646825.1
AHJF01013551.1
QGQP01004839.1
BATV01065323.1
LOPT01003045.1
LOPT01003699.1
CCYC011453413.1
LOPT01005848.1
PJAE01607668.1
PJAE01792116.1
PJAE01792117.1
LYFU01000122.1
OEIJ01536429.1
ODGO01564446.1
LOLC01000799.1
LOLC01008683.1
UTRS01000089.1
FASG01064977.1
AFSP02270301.1
FAQS01393164.1
FARV01229728.1
FASG01159553.1
AFSP02313071.1
KL557175.1
AFSP02254523.1
AGCT01043618.1
AFSP02232063.1
AGCT01022099.1
PYLT01000186.1
AFSP02297440.1
CCMK012217091.1
LOPT01002530.1
CCMK010406912.1
CCMK010480555.1
AEGA01034475.1
FAGC01002098.1
LK142457.1
LAST02023559.1
OEIJ01654618.1
OEIJ01708895.1
CZLG010622755.1
LLKM01007659.1
LGJD01077454.1
LNCG01177559.1
LNCG01177558.1
LNCG01044703.1
LNCG01156388.1
LNCG01166045.1
AFSA01729343.1
UXAI010008252.1
LNCG01004447.1
LNCG01050480.1
LNCG01018754.1
ALYI01002756.1
LBLN01061853.1
LMAV011766935.1
LMAV010731480.1
LMAV012473764.1
LMAV010463224.1
LMAV011295979.1
LMAV011847893.1
LMAV010652409.1
LMAV011866763.1
PRDE01054716.1
PRDE01065814.1
LMAV010427460.1
LMAV012007371.1
CCMK012872425.1
NKJM01000726.1
CAOK01039976.1
CAOK01209414.1
CAOK01474836.1
CAOK01188267.1
ODGO01563103.1
ODGO01617225.1
LOLD01000513.1
FREJ01000327.1
FRYA01000327.1
UWOF012212109.1
AWXF01000507.1
FAQG01244187.1
FAQG01165070.1
FAUB01263960.1
FAQG01286873.1
FAUB01274069.1
FASQ01023781.1
LGRI01054334.1
LGRI01063330.1
LGRI01050222.1
QKXD01015668.1
LGRI01111608.1
LGRI01112324.1
LGRI01085845.1
LBLN01043906.1
FBTR01000084.1
CCYC013562035.1
LBLN01090214.1
LNZN01000161.1
FXEC01013154.1
OEIJ01676080.1
ODGO01458902.1
ODGO01665300.1
UVXY01000564.1
AABL01003956.1
LYIU01000119.1
CAOK01154932.1
CCYC014934986.1
JXPU01187219.1
JXPU01199865.1
CVMW01132319.1
AFSP02293790.1
PRDE01150180.1
AFSP02290007.1
KN658078.1
PRDE01124003.1
KN654546.1
PRDE01099065.1
KN658247.1
CAJX010030144.1
MATP01008628.1
MATP01003252.1
FASB01157605.1
FASB01255270.1
FAQT01427575.1
FAQT01246296.1
FAUB01269187.1
FAUB01248337.1
FAQT01428094.1
FAQT01429963.1
FATI01272043.1
FAUB01276053.1
FAQT01428660.1
LMAV010294240.1
FAQT01430897.1
FAQT01430257.1
FAQT01429187.1
BBOV01492768.1
BBOV01310431.1
FASS01060573.1
FYAE01384528.1
FYAB01265118.1
FYAE01428790.1
FYAB01296840.1
FYAE01483718.1
FYAB01272123.1
NNCF01104260.1
NNCF01097368.1
NNCF01082112.1
PKGA01128092.1
PRDE01171147.1
PKGA01052787.1
PKGA01057147.1
PKGA01130243.1
PKGA01067002.1
FARO01011463.1
LGRI01056119.1
QVOL01008825.1
PKGA01131711.1
PKGA01129048.1
PKGA01130932.1
KL545296.1
KL545329.1
OEIJ01733711.1
KL554156.1
NFME01109564.1
KL554436.1
KL558662.1
BEZZ01238383.1
KL557117.1
KL558612.1
LNSY01348182.1
BBOV01517575.1
AFSP02315057.1
FUEF01006623.1
FUEF01005678.1
JMFU01060714.1
FAPN01211705.1
FAPN01219116.1
FAPN01218393.1
FAPN01217436.1
FAUD01026052.1
FASH01364130.1
FAQG01282268.1
FAQG01175806.1
FAUD01194114.1
FATA01397777.1
FAUD01368836.1
FAUD01243856.1
FAUD01397625.1
FATA01328273.1
FAUD01393123.1
NNCF01073390.1
LGRI01026345.1
LGRI01003026.1
CEGH01211957.1
MPKX01155785.1
PEKY01014466.1
JSZB01063337.1
MPKX01131697.1
MPKX01088791.1
MPKX01233380.1
MPKX01161753.1
CCMK012860520.1
CCMK012645378.1
CCMK010221954.1
CCMK010245426.1
CCMK010247648.1
CCMK010327931.1
CCMK010327094.1
CCMK012367180.1
CCMK012371173.1
CCMK010262362.1
CCMK010279302.1
CCMK012676309.1
CCMK012676891.1
CCMK013000451.1
CCMK012662182.1
CCMK012923921.1
CCMK013066780.1
CCMK010268023.1
CCMK012625068.1
CCMK012735436.1
FLTF01011144.1
PRDE01213977.1
LM524457.1
PRDE01147909.1
PRDE01102721.1
PRDE01089813.1
PRDE01057121.1
LM523803.1
AUPI01026713.1
AJKK01116721.1
PRDE01119571.1
FARO01121362.1
FAPX01136471.1
FARO01019441.1
CCYC010587369.1
JZLH01S0042268.1
FASI01073903.1
CEGH01325766.1
CVRD01028332.1
MCIT02012558.1
MCIT02047171.1
PTJP01186168.1
MCIT02059328.1
KE360283.1
FPII01000481.1
KE360566.1
KE360220.1
FPMV01001428.1
QPHQ01000746.1
LCTT01020017.1
PRDE01197921.1
LNCG01161652.1
CCMK012390566.1
ASJK01025350.1
ASJK01025011.1
KD419918.1
ASJK01080894.1
MSBL01014330.1
MSBL01038057.1
CCMK013076500.1
CCMK013085592.1
FARV01215919.1
PRDE01097158.1
PRDE01096750.1
PRDE01089864.1
FASB01052669.1
CAJX010005069.1
JXPO01105317.1
JXLM01001534.1
JXLM01003094.1
LBLN01057440.1
AUPI01146969.1
AUPI01076104.1
UWOF012210601.1
AUPI01009569.1
UWOF012207936.1
AJKK01117714.1
UWOF012209702.1
KQ223740.1
KQ219463.1
KQ223922.1
NNCB01001973.1
CEGH01233774.1
CEGH01380921.1
FATA01400149.1
FARX01312099.1
JXPO01155114.1
AAAA02047791.1
LYFS01000023.1
CCYC012738992.1
CBUG010018638.1
FLTG01023532.1
BBOV01513008.1
BBOV01499296.1
OMKT01113811.1
BBOV01126779.1
BBOV01503100.1
BBOV01475463.1
FATA01327644.1
FAQG01294671.1
FAUD01382935.1
FATA01289564.1
CCMK012055385.1
CCMK012055386.1
CCMK012618679.1
CCMK013076587.1
MATU01111317.1
KL552698.1
FARO01025323.1
FARO01013415.1
FARO01013416.1
FARO01184758.1
AEHI01032980.1
UWOF012211968.1
LGRI01109103.1
LXGH01395738.1
CEGH01122784.1
KQ221195.1
CEGH01348529.1
CAJX010980120.1
CAJX010029480.1
CAJX010836125.1
CAJX010005241.1
CAJX010031923.1
CAJX010005835.1
CAJX012071200.1
CAJX010049906.1
CAJX010032275.1
CAJX010053719.1
CAJX010027104.1
CAJX011869837.1
PJAE01825028.1
AGTT01297984.1
FARO01022889.1
CH900321.1
FXEC01022913.1
FXDZ01017754.1
ODGO01731336.1
PYPZ01000202.1
ODGO01561780.1
ODGO01389444.1
ODGO01551852.1
ODGO01727645.1
UVXY01000144.1
CCMK013051376.1
CCMK013051402.1
CCMK013051416.1
JH852270.1
UWOF012163539.1
CCMK012448492.1
AJKK01106705.1
LAST02023892.1
JXLM01005142.1
JXLM01012588.1
JXLM01008076.1
JXLM01003523.1
JXLM01007388.1
JXLM01007877.1
JXLM01007587.1
JXLM01001500.1
LOLC01001868.1
ODGO01675915.1
ODGO01634648.1
OEIJ01555281.1
ODGO01742793.1
JGVA01000191.1
JGUX01000120.1
PKGA01002043.1
CCMK013045001.1
CCMK013045002.1
CCMK010280793.1
CCMK012888450.1
CCMK013045007.1
CCMK013045011.1
CCMK013045063.1
CCMK010281611.1
CBUG010007061.1
CBUG010012462.1
CBUG010007980.1
CBUG010004811.1
CBUG010008817.1
ODGO01733264.1
OEIJ01747299.1
FPMP01000240.1
CBUG010017841.1
CBUG010015969.1
CCYC016781008.1
FLTD01003743.1
CCYC014758616.1
FLTE01003983.1
FLTD01004653.1
CCYC015708852.1
FLTG01024885.1
FLTD01008570.1
FLTE01005257.1
PDMP01001571.1
PDMP01006750.1
FAUG01302233.1
FAUG01304364.1
AJKK01116355.1
CCMK012576602.1
AUPI01006166.1
OBIJ01002137.1
OBIJ01010143.1
OBIJ01004879.1
OBIJ01008555.1
AJKK01063656.1
CCMK011997494.1
CCMK011973179.1
CCMK011616854.1
CCMK012288754.1
UWOF012217676.1
AJKK01050482.1
CAJW010004042.1
LYTB01027463.1
UXGB01067760.1
FASQ01278277.1
CCMK013036096.1
CCYC016505844.1
MBAC02003905.1
FASC01187432.1
FASC01305518.1
FAQK01314355.1
FASC01352019.1
FAPX01206941.1
FAQG01294191.1
FAQG01282350.1
MCIT02006200.1
MCIT02013328.1
MCIT02021525.1
MCIT02055720.1
MCIT02043431.1
MCIT02085476.1
MCIT02025287.1
LWKS01035635.1
UXGB01061647.1
LYTB01020200.1
LWKS01035991.1
FAUD01395918.1
FAUD01398928.1
CVMW01029465.1
FAUB01273776.1
FARX01356067.1
FAUB01276901.1
FARX01397808.1
FARX01417494.1
FARX01258328.1
FARX01047844.1
FAUB01267342.1
FAUB01279785.1
LXGH01258059.1
LK324124.1
CCYC015045327.1
ODGO01716929.1
ODGO01732797.1
ODGO01677160.1
ODGO01723533.1
ODGO01485227.1
AJKK01120034.1
AJKK01104916.1
AUPI01057983.1
OBIJ01009136.1
UWOF012210847.1
OBIJ01001082.1
UWOF012217911.1
AJKK01118034.1
CCMK012071237.1
CCMK011955398.1
CCMK011626973.1
CCMK010550562.1
UWOF012211118.1
UWOF012217426.1
AUPI01102893.1
AUPI01098537.1
OBIJ01008957.1
AJKK01122182.1
OBIJ01007642.1
AJKK01079547.1
AUPI01096747.1
AUPI01081177.1
CBTL0106958180.1
CAJW011555012.1
AJKK01118957.1
AUPI01049318.1
AJKK01072315.1
UWOF012174173.1
KN171759.1
OEIJ01734593.1
AHJF01033521.1
LGJD01056042.1
CCMK013070989.1
CVRE01010757.1
CCMK011971844.1
MATP01005950.1
BBOV01508884.1
BBOV01502140.1
ATAC01002913.1
FARY01349905.1
ATAC01002601.1
FARX01034205.1
FASB01225295.1
FUEF01006409.1
FUEF01006035.1
FUEF01004907.1
FUEF01008229.1
FLTB01024221.1
PJAE01895557.1
LOLC01000379.1
JMBQ01000118.1
PRDE01212628.1
PRDE01058143.1
QFOG01000444.1
FASS01197570.1
JMBQ01000047.1
ODGO01689256.1
ODGO01353345.1
ODGO01628651.1
CBTL0102175069.1
AFSP02225778.1
ODGO01687633.1
PRDE01083896.1
FAQE01403294.1
FAUG01308300.1
AWGZ01427501.1
LOLC01001132.1
JXWP01002635.1
LVEH01012245.1
LVEH01012266.1
LVEH01012365.1
LVEH01012384.1
OEIJ01578853.1
ODGO01535711.1
ODGO01656544.1
CBUG010014341.1
CBMN011743041.1
CSTQ01002083.1
FAQG01175034.1
FAQT01429933.1
FAQG01274202.1
FAQG01249623.1
FAQC01386896.1
FAQG01223038.1
FAQG01201250.1
FAQC01281253.1
CCMK011256998.1
LD080574.1
LD213050.1
CCMK010695605.1
ASJK01092842.1
CCMK012696365.1
CCMK012588584.1
CCMK012083519.1
CCMK011548388.1
CCMK011287721.1
CCMK010970454.1
CCMK012693699.1
CCMK012780853.1
JPKZ01012069.1
JPKZ01000042.1
JPKZ01001994.1
CCYC012850092.1
ADDD02149507.1
ANHN02004067.1
AHJF01010440.1
AGTT01298014.1
CAJX010004441.1
LXGH01484021.1
AFSP02253701.1
FAQG01291731.1
FAQE01366394.1
PRDE01172831.1
JMCE01002762.1
FARY01427666.1
ASJK01081533.1
ASJK01008120.1
CCYC011184562.1
NIZD01030805.1
CEGH01347125.1
CEGH01123768.1
PRDE01153251.1
AFSP02273454.1
PRDE01151403.1
AFSP02272559.1
AFSP02247394.1
AFSP02245017.1
AFSP02227913.1
AFSP02270921.1
AFSP02265069.1
FAQG01276053.1
PRDE01083620.1
FAQG01275268.1
FAQG01278177.1
FAQG01288637.1
FAQC01376447.1
FARY01418494.1
FAQG01192351.1
FAQG01123562.1
FARV01239706.1
BEYV01054847.1
AAHY01772905.1
UIRR01003067.1
FBXV01341245.1
FBXV01211645.1
FASS01195645.1
CEGH01089028.1
FASL01073703.1
AHJF01028264.1
OEIJ01503689.1
CYSQ012512307.1
NFMC01012258.1
NFMC01012917.1
NEVG01001360.1
JUDZ01005121.1
JUDZ01000847.1
JUDZ01002996.1
LHZZ01000209.1
JXPO01074429.1
LNCG01077991.1
LNCG01235331.1
LNCG01109852.1
LNCG01072425.1
LNCG01161105.1
LNCG01233794.1
LNCG01136057.1
AFSA01858744.1
LNCG01164008.1
AFSA01581496.1
LNCG01232928.1
LNCG01098968.1
LNCG01174337.1
LNCG01234914.1
LNCG01144811.1
LNCG01014727.1
LNCG01057869.1
LNCG01060037.1
LNCG01143834.1
LNCG01213201.1
LNCG01211456.1
LNCG01224223.1
LNCG01044655.1
LNCG01036043.1
LNCG01095280.1
LNCG01084000.1
LNCG01235642.1
LNCG01079880.1
LNCG01040017.1
LNCG01173523.1
LNCG01092257.1
LNCG01012410.1
LNCG01227347.1
LNCG01130582.1
LNCG01265708.1
LNCG01055137.1
LNCG01080828.1
LNCG01153587.1
LNCG01046713.1
LNCG01031943.1
LNCG01176541.1
LNCG01057563.1
LNCG01124749.1
LNCG01090303.1
LNCG01032712.1
LNCG01005443.1
LNCG01170912.1
LNCG01065016.1
LNCG01165983.1
LNCG01194211.1
LNCG01071842.1
LNCG01122154.1
CAJV01063970.1
LNCG01211816.1
LNCG01047470.1
LNCG01238970.1
LNCG01242189.1
LNCG01191087.1
LNCG01141385.1
CAJV011673214.1
LNCG01114104.1
LNCG01081773.1
LNCG01023331.1
LNCG01215596.1
LNCG01242143.1
CAJV01172197.1
CAJV01459595.1
LNCG01237173.1
LNCG01185073.1
LNCG01120239.1
LNCG01192876.1
LNCG01245133.1
LNCG01054449.1
LNCG01059022.1
LNCG01024084.1
LNCG01008236.1
LNCG01005414.1
LNCG01202332.1
LNCG01012309.1
LNCG01015412.1
LNCG01200298.1
LNCG01065481.1
LNCG01044141.1
LNCG01181190.1
LNCG01061722.1
LNCG01231561.1
LNCG01232992.1
LNCG01255058.1
LNCG01128763.1
LNCG01214527.1
LNCG01009393.1
LNCG01027103.1
LNCG01165166.1
LNCG01015581.1
LNCG01010704.1
LNCG01110547.1
LNCG01111815.1
LNCG01237120.1
LNCG01145482.1
AFSA01632284.1
LNCG01202849.1
LNCG01220124.1
LNCG01032307.1
LNCG01006587.1
LNCG01016332.1
LNCG01194552.1
LNCG01126123.1
LNCG01132691.1
LNCG01170126.1
LNCG01037342.1
LNCG01078562.1
LNCG01218466.1
LNCG01166969.1
LNCG01249086.1
LNCG01107909.1
LNCG01192186.1
LNCG01017108.1
LNCG01176632.1
CAJV01060753.1
LNCG01181772.1
LNCG01258356.1
LNCG01132688.1
LNCG01118484.1
LNCG01060434.1
LNCG01129097.1
LNCG01007256.1
LNCG01061560.1
LNCG01157572.1
LNCG01018712.1
LNCG01030169.1
LNCG01231617.1
LNCG01021566.1
LNCG01031101.1
LNCG01100387.1
LNCG01128089.1
LNCG01005481.1
LNCG01026212.1
LNCG01265522.1
LNCG01012132.1
LNCG01078858.1
LNCG01199982.1
LNCG01138690.1
LNCG01102904.1
LNCG01007517.1
LNCG01187937.1
LNCG01230401.1
LNCG01207693.1
LNCG01234559.1
LNCG01185519.1
LNCG01079396.1
LNCG01115785.1
LNCG01117951.1
LNCG01198241.1
LNCG01226743.1
LNCG01058774.1
LNCG01010304.1
LNCG01156913.1
LNCG01247108.1
LNCG01060175.1
LNCG01077950.1
LNCG01129713.1
LNCG01136956.1
LNCG01150525.1
LNCG01180771.1
LNCG01087515.1
LNCG01163182.1
LNCG01116857.1
LNCG01065189.1
LNCG01064776.1
LNCG01265975.1
LNCG01228724.1
LNCG01066289.1
LNCG01136153.1
LNCG01229603.1
LNCG01024111.1
LNCG01093996.1
LNCG01080001.1
LNCG01127553.1
LNCG01160307.1
LNCG01027071.1
LNCG01122263.1
LNCG01132930.1
LNCG01068336.1
LNCG01158109.1
LNCG01082691.1
LNCG01010328.1
LNCG01160321.1
LNCG01157187.1
LNCG01104144.1
LNCG01218891.1
LNCG01201910.1
LNCG01033205.1
LNCG01030498.1
LNCG01030224.1
LNCG01158371.1
LNCG01083197.1
LNCG01050569.1
LNCG01201413.1
LNCG01220865.1
LNCG01090500.1
LNCG01113626.1
LNCG01143239.1
LNCG01006546.1
LNCG01023036.1
LNCG01034084.1
LNCG01047539.1
LNCG01021672.1
LNCG01155362.1
LNCG01087743.1
LNCG01189791.1
LNCG01099022.1
LNCG01043421.1
LNCG01262330.1
CAJV011668273.1
LNCG01040195.1
LNCG01109637.1
LNCG01234816.1
LNCG01237945.1
LNCG01231748.1
LNCG01047118.1
LNCG01093356.1
LNCG01217420.1
LNCG01028556.1
LNCG01229037.1
LNCG01093693.1
LNCG01211572.1
LNCG01238888.1
LNCG01248567.1
LNCG01215837.1
LNCG01259370.1
LNCG01136258.1
LNCG01055831.1
LNCG01147321.1
LNCG01019157.1
LNCG01201046.1
LNCG01074498.1
LNCG01023660.1
LNCG01018168.1
LNCG01091558.1
LNCG01143301.1
LNCG01160270.1
LNCG01106653.1
LNCG01083169.1
LNCG01180091.1
LNCG01137916.1
LNCG01162325.1
LNCG01162322.1
LNCG01053406.1
LNCG01025963.1
LNCG01106887.1
LNCG01232053.1
LNCG01168386.1
LNCG01197540.1
LNCG01101284.1
LNCG01261845.1
CCJR011179029.1
CAJW010035149.1
PTJQ01208356.1
CCJR010870381.1
LNCG01239572.1
PTJP01468011.1
PTJP01179518.1
FXDS01004258.1
CEGH01314493.1
CEGH01139224.1
CEGH01156493.1
OESY010102952.1
OESY010027511.1
OESY010027513.1
OESY010028496.1
OESY010971185.1
OESY010589708.1
OESY010834464.1
OESY010639931.1
OESY010610003.1
OESY010589710.1
OESY011032310.1
OESY010971186.1
OESY011011404.1
OESY011030701.1
OESY010001095.1
OESY010034284.1
OESY010224020.1
OESY010243300.1
OESY010352202.1
OESY010352205.1
OESY010494819.1
OESY010810731.1
OESY010215036.1
LLXH01008368.1
QZLH01004369.1
QZLH01010267.1
LLXH01007459.1
QZLH01013429.1
LLXH01008573.1
QZLH01013653.1
ODGO01561377.1
ODGO01494340.1
ODGO01700924.1
OEIJ01752023.1
ODGO01370371.1
KL552605.1
KL547823.1
LVXS01062621.1
KL556953.1
KL550097.1
LVXS01063227.1
KL557720.1
AFSP02301103.1
CDFK01210103.1
PRDE01116297.1
CCMK010246374.1
CCMK010305229.1
CCMK012903278.1
CCMK012796609.1
LXGH01435034.1
LXGH01185220.1
LXGH01269344.1
LXGH01394424.1
LXGH01130322.1
LXGH01144085.1
LXGH01443079.1
LXGH01278803.1
FXXK01005057.1
PRDE01080354.1
LNCG01145891.1
OEJZ01022184.1
CAJV01101073.1
CAJV01271916.1
NKQP01002301.1
KB739516.1
AFSP02266511.1
PTJQ01285805.1
OBIJ01004476.1
OBIJ01007806.1
OBIJ01007778.1
OBIJ01004903.1
OBIJ01001207.1
AUPI01062361.1
OBIJ01007826.1
CEGH01258082.1
KL263076.1
LGJD01040435.1
CEGH01114536.1
LGRI01000700.1
CAOK01025138.1
CAOK01235713.1
CAOK01134292.1
AYEL01039717.1
QGNU01001424.1
QGNU01000127.1
QGKQ01000335.1
LK301173.1
LQNS02202565.1
LPNX010259070.1
AWGZ01427213.1
AWGZ01417401.1
KE906324.1
KE906429.1
AWGZ01421046.1
AWGZ01367600.1
AWGZ01295964.1
KE904429.1
KE877219.1
FABQ01002369.1
LPNX010096033.1
LPNX011085945.1
UIIS01000142.1
FLRE01001623.1
LOLC01007145.1
USZM01000087.1
ODGO01384288.1
CBTL0103909799.1
LOLC01003344.1
LOLC01004059.1
CCYC016003170.1
FASQ01277341.1
FAUD01396638.1
NNCF01067241.1
FAUD01340121.1
FAUD01345189.1
FAUD01401628.1
FASO01029723.1
FATA01401092.1
FATA01243189.1
FAUD01400784.1
FATA01388121.1
FATA01178044.1
FAUD01273145.1
UELV01091111.1
UELU01077245.1
UCOL01007016.1
CBTL0103297987.1
CCMK012776348.1
CCMK012366957.1
CCMK010909199.1
CCMK011967145.1
CCMK012986835.1
CAJX010006767.1
PEHR01005779.1
PEHR01002713.1
PEHR01002839.1
LXGH01043617.1
LBLN01058402.1
FASH01363745.1
AEGA01012377.1
FASH01360607.1
LLWS01049865.1
LBLN01057160.1
AFSP02311526.1
LBLN01097675.1
FARV01269034.1
FARV01255229.1
LBLN01059781.1
AFSP02269948.1
CCYC010123348.1
PRDE01118925.1
CYSQ012770121.1
CYSQ010366878.1
FUFL01003003.1
CYSQ012674092.1
FARN01349459.1
FARO01068084.1
FASB01091338.1
AFSP02253421.1
FASB01279624.1
AFSP02311432.1
AWUE01002362.1
FAQE01399210.1
LNCG01222412.1
CAJV01400501.1
CAJV01406551.1
CAJV01105377.1
AFSA01811451.1
CAJV01027295.1
CAJV01277839.1
ATCM03101538.1
ATCM03114951.1
FASB01288693.1
JXPB01138740.1
KZ892612.1
NHTM01002943.1
LVEH01033896.1
LVEH01032494.1
LVEH01007081.1
LVEH01033200.1
LVEH01011606.1
LVEH01010534.1
LVEH01043246.1
LVEH01020259.1
LVEH01010798.1
LVEH01007022.1
LVEH01036103.1
LVEH01013196.1
LVEH01028221.1
PRDE01074391.1
AJXJ01000501.1
CTBL01000632.1
OBIJ01010383.1
ODGO01613383.1
ODGO01672330.1
CBTL0102276281.1
CBTL0100553668.1
FLZK01000209.1
FLZE01000164.1
FLZM01000253.1
FLZM01001033.1
FLZI01000647.1
FLZD01000274.1
CBTL0100829686.1
CBTL0101171475.1
CBTL0109831619.1
ODGO01658915.1
CBTL0109808800.1
ODGO01699583.1
LSRY01001862.1
LSRY01001786.1
KN647564.1
AFSP02255135.1
ODGO01672839.1
CBTL0102845084.1
FLZK01000566.1
FLZI01000630.1
FLZK01000589.1
FLZM01000227.1
FLZI01001107.1
ODGO01648708.1
CAJV011258735.1
ODGO01624971.1
ODGO01660649.1
KE907224.1
AWGZ01364149.1
AADS01000923.1
PRDE01048079.1
PRDE01048113.1
PRDE01048130.1
CVRD01104361.1
LBLN01060245.1
AFSP02256369.1
PRDE01051750.1
FAPN01196652.1
PYLT01001337.1
ADBW01002341.1
ADBW01000874.1
AFSP02262572.1
AGCT01051738.1
PYLT01000603.1
AGCT01050695.1
AFSP02232888.1
AFSP02232889.1
AFSP02277211.1
AGCT01034694.1
AGCT01028132.1
CCYC015109368.1
LSZX01184645.1
FARX01203852.1
FARY01399763.1
FARY01187437.1
FARY01425035.1
FARY01416018.1
FARY01316410.1
FARY01409741.1
CCYC010856911.1
CCMK012351375.1
CCMK011573763.1
AEGA01011472.1
JMBQ01001246.1
FATA01330455.1
CEGH01122480.1
CEGH01371723.1
CEGH01320996.1
CEGH01283533.1
BATV01171978.1
CEGH01156894.1
CEGH01308561.1
CEGH01301907.1
CEGH01343332.1
KL546060.1
AJKK01157238.1
AUPI01083437.1
BBOV01516945.1
OMKT01022863.1
BBOV01445951.1
BBOV01521295.1
BBOV01512927.1
BBOV01520653.1
BBOV01500773.1
BBOV01514362.1
OMKT01013134.1
PRDE01067153.1
OEIJ01510700.1
LCTT01025698.1
PRDE01030367.1
PRDE01216266.1
PRDE01060238.1
PRDE01066136.1
PRDE01059743.1
PRDE01076138.1
PRDE01062282.1
PRDE01092558.1
CAJX010008042.1
MATP01005587.1
QQSR01001274.1
LTAH01086801.1
CAJX010008394.1
CCYC015920326.1
LTAH01101285.1
MCIT02073578.1
MCIT02013640.1
MCIT02014609.1
MCIT02002267.1
AYOE01069323.1
MCIT02045338.1
MCIT02053067.1
MCIT02043706.1
CAOK01311628.1
MCIT02025216.1
MCIT02082197.1
MCIT02027991.1
MCIT02020265.1
MCIT02061168.1
MCIT02043578.1
MCIT02033799.1
MCIT02021074.1
MCIT02021086.1
MCIT02052099.1
MCIT02074577.1
LBLN01086397.1
FASH01139895.1
FAQS01389711.1
FAQE01361364.1
FASO01336569.1
FAQE01401502.1
FAQE01402264.1
FAQS01373475.1
FAQE01400147.1
FASO01354276.1
AZBX01021184.1
NKQP01001577.1
AFSP02233321.1
NKQP01001521.1
NKQP01000207.1
AFSP02285528.1
NKQP01002149.1
AFSP02266699.1
AFSP02294429.1
AFSP02228226.1
CBLZ010003414.1
NKQP01001876.1
CBLZ010003829.1
CAJW010002005.1
AFSP02251983.1
LSNX01018109.1
MJUV01015312.1
FAQS01394362.1
FARX01318397.1
FLTD01008447.1
LWKT01001122.1
LGJD01106258.1
FASG01366753.1
FARY01420847.1
FARY01390656.1
LTAH01042602.1
LTAH01043215.1
CAJX012072747.1
LNCG01018968.1
PTJP01400803.1
PTJP01628201.1
PTJP01214695.1
PTJP01010576.1
PTJP01519225.1
PTJP01462701.1
QOUH01097280.1
LYJL01000008.1
LACU01019350.1
AJIL01004854.1
ODGO01495025.1
LYJM01000090.1
LYGY01000009.1
LXWZ01000153.1
MRTB01000139.1
FCOS01024570.1
LOLD01000706.1
CBTL0105305345.1
CBTL0104641414.1
CBTL0104641413.1
CBTL0101358632.1
CBTL0102314970.1
ODGO01726672.1
ODGO01662718.1
ODGO01597190.1
LOLC01002304.1
CAJW011540064.1
ODGO01502447.1
ODGO01487944.1
ODGO01557236.1
ODGO01534055.1
ODGO01425441.1
ODGO01486376.1
CSTQ01002154.1
ODGO01669139.1
FARY01427382.1
CAJX010832286.1
AHJF01024123.1
CCYC010163172.1
CEGH01086731.1
LKME02010027.1
ANFO01001652.1
PTJP01441543.1
UXGC01001492.1
LSYX01000024.1
CTEH01000043.1
CACK01000002.1
AMZJ01000017.1
AWUH01000197.1
KI804177.1
MEHO01659019.1
PEKY01008875.1
NIUS010611254.1
NIUS012525007.1
NIUS011958982.1
NIUS010970577.1
NIUS011175203.1
NIUS011841710.1
NIUS010474810.1
FAQG01163983.1
AFSP02280916.1
CEGH01059774.1
CEGH01271828.1
CEGH01116419.1
CEGH01001749.1
CEGH01361943.1
CEGH01234179.1
CEGH01142410.1
CEGH01003496.1
CEGH01097473.1
CEGH01191584.1
LUVX01036626.1
LUVX01056872.1
LUVX01006489.1
LUVX01014529.1
LUVX01053349.1
LUVX01005771.1
LUVX01004687.1
LUVX01004908.1
LUVX01012676.1
LUVX01006433.1
LUVX01033108.1
LUVX01012726.1
LUVX01041767.1
LUVX01030672.1
LUVX01048352.1
FAUD01126021.1
FASG01366712.1
LYTE01050471.1
LYTC01030039.1
FLTG01020788.1
CCMK012872358.1
CCMK012899199.1
CCMK011500281.1
CCMK012979887.1
CCMK012753342.1
CCMK012753566.1
UWOF012215867.1
PTJP01445753.1
PTJP01638971.1
PTJP01425984.1
PTJP01075911.1
PTJP01114033.1
NNCB01009538.1
PJAE01024719.1
FASB01324710.1
FASB01288855.1
QQTR01135196.1
QQTR01006326.1
AUPI01057491.1
AUPI01049155.1
OBIJ01001600.1
FARV01261585.1
CZLG013436960.1
CZLG013829157.1
LBLN01039103.1
LBLN01050311.1
LXGH01206889.1
LBLN01040749.1
LBLN01036548.1
LBLN01054305.1
LXGH01345510.1
LXGH01352095.1
CBTL0107242842.1
CBTL0101461241.1
CBTL0109649630.1
CBTL0105490822.1
AFSP02255271.1
BEZZ01219402.1
JXLM01014552.1
JXLM01004743.1
JXLM01007408.1
JXLM01013383.1
LGJC01060296.1
LGJC01024515.1
LGJC01083238.1
LGJC01076319.1
LGJC01125016.1
FAQE01395437.1
FAQS01276455.1
PJAE01893516.1
PJAE01885612.1
PJAE01853061.1
NIVO01058101.1
FAQG01158336.1
JXMZ02167660.1
ALYI01002693.1
ALYI01001404.1
ALYI01002111.1
LVEH01005560.1
LVEH01005613.1
LVEH01007071.1
LVEH01007072.1
LKIA01008580.1
QXDT01000026.1
FXDW01003083.1
LKME02047935.1
QGQP01005924.1
QGQP01005947.1
QGQP01005939.1
QGQP01006007.1
LKME02035028.1
PRDE01123407.1
LXGH01342644.1
LXGH01383844.1
KL547423.1
KL549088.1
BEYV01017380.1
KL546238.1
FARO01112973.1
LACW01046183.1
MQQY01000046.1
MQQX01000461.1
CVMW01014201.1
CVMW01115103.1
CVMW01080667.1
FARW01317465.1
FARW01309002.1
FARW01314695.1
FARW01325294.1
FASO01344563.1
LGRI01026356.1
FATI01252532.1
LGRI01061129.1
LGRI01029053.1
LXGH01435171.1
LGJD01081855.1
LGJD01088386.1
CAJX010006002.1
CDGH01000084.1
ALJY01000898.1
LVEH01040776.1
LVEH01013690.1
LK243602.1
LK099512.1
FAMN01001348.1
LK236468.1
LK192409.1
AWGZ01420362.1
ODGO01593602.1
ODGO01730465.1
ODGO01733586.1
ODGO01588384.1
CBTL0106740804.1
ODGO01666088.1
ODGO01669944.1
ATCM03087905.1
ATCM03082950.1
AXZU02093736.1
ATCM03085340.1
DS482845.1
AFSP02296887.1
FASG01307555.1
ADDD02160545.1
PTJQ01487110.1
NAGG01003854.1
NAGG01003252.1
PRDE01096972.1
LVEH01013272.1
LVEH01010598.1
DAWY01000007.1
DAJZ01000032.1
CCMK012704670.1
OBIJ01001649.1
BBOV01412317.1
FAQZ01249074.1
CALO01915755.1
CTBL01001062.1
CTBL01004330.1
CAOK01254878.1
CAOK01389122.1
CAOK01469035.1
CAOK01155896.1
CAOK01417023.1
CAOK01110331.1
CAOK01491030.1
CAOK01535166.1
CAOK01186089.1
PRDE01197657.1
BATS01185508.1
ASJN01048859.1
ASJN01048908.1
ASJN01049135.1
PRDE01150800.1
CAOK01534306.1
CAOK01536525.1
CAOK01304272.1
LGJD01099104.1
CAOK01471701.1
CAOK01451266.1
CAOK01376080.1
CAOK01472198.1
LRRO01000935.1
LQZZ01000544.1
LQZZ01000597.1
LRRO01000412.1
LRRO01001452.1
LRRO01000021.1
LQZZ01001105.1
LRRO01000632.1
LRRO01001441.1
LRRO01001389.1
LQZZ01001234.1
LQZZ01000849.1
ODGO01553497.1
MCGX01016450.1
CCYC015092709.1
NAGG01003286.1
LWKT01003082.1
CAOK01234987.1
CAOK01509661.1
CAOK01507679.1
CAOK01341406.1
CAOK01474753.1
CAOK01065474.1
CAOK01173903.1
CAOK01423332.1
CAOK01187033.1
LOQJ01001066.1
ODGO01565076.1
LOLC01009366.1
PRDE01125041.1
PRDE01165382.1
PRDE01187176.1
AFSP02317281.1
PRDE01047477.1
PRDE01098250.1
AFSP02318331.1
PRDE01113074.1
AFSP02313319.1
PRDE01118655.1
PRDE01144504.1
AFSP02287188.1
PRDE01065893.1
PRDE01059175.1
PRDE01162344.1
PRDE01054845.1
PRDE01200124.1
PRDE01119114.1
PRDE01193341.1
PRDE01193181.1
NKXL01082639.1
PRDE01146367.1
PRDE01165460.1
NKXL01161794.1
PRDE01099733.1
NKXL01344289.1
FAQS01162613.1
FAQE01402372.1
FARV01257220.1
FARV01264942.1
FARY01055809.1
FARY01378227.1
CCMK012925763.1
CCMK012919827.1
CCMK012919826.1
CCMK013070602.1
KN168675.1
LBLN01097860.1
AFPB01000029.1
LVEH01015169.1
LVEH01005569.1
LVEH01015320.1
AVOS01050318.1
OBLE01156825.1
LVIX01000339.1
AMCX01000213.1
AMCX01000207.1
CCMK012997100.1
ODGO01727067.1
PRDE01118448.1
QPHZ01000523.1
CVMW01003377.1
KV040305.1
OBIJ01010208.1
CAJX010057088.1
CBTL0110209793.1
CBTL0106862525.1
AHJF01020912.1
FARV01256254.1
FAQZ01203878.1
FAQZ01193740.1
FAQZ01292760.1
FAQZ01225255.1
LGJD01029798.1
LGJD01104749.1
LGJD01053642.1
MPKX01225537.1
MPKX01073403.1
MPKX01021010.1
LBLN01069528.1
CEGH01380145.1
CEGH01030153.1
CEGH01243247.1
CEGH01342281.1
CEGH01235886.1
FASB01176131.1
PTJQ01378948.1
KD494165.1
PTJQ01452964.1
FARO01184126.1
FARO01071796.1
FARO01085248.1
FARO01050327.1
FARO01177858.1
LM524667.1
NXEF01001943.1
NXEF01002203.1
FXDY01006249.1
FXDS01002217.1
LLWS01036467.1
FASB01068107.1
FAQE01403724.1
MPFZ01000088.1
ALJY01004647.1
AAPN01357162.1
CCMK012321245.1
UWOF012211523.1
AJKK01107703.1
CBTL0106735305.1
CAJX010054665.1
CCYC013699815.1
LXGH01301468.1
KE906954.1
AWGZ01412693.1
LPNX010044383.1
LOPT01003024.1
LBLN01045102.1
LBLN01045103.1
LBLN01040633.1
LXGH01209660.1
LXGH01481682.1
LBLN01055240.1
LBLN01045383.1
LXGH01408510.1
LXGH01315697.1
LMVA01097637.1
LGRI01006302.1
UIGX01074780.1
LGJD01084279.1
LPQZ01092886.1
KE110208.1
FARC01343617.1
FARO01174594.1
AFSP02230062.1
BATV01098601.1
MPGL01001372.1
FARX01405892.1
JXPU01158101.1
LXGH01065324.1
LXGH01470410.1
LXGH01363224.1
LXGH01389070.1
LXGH01031110.1
LYTD01038318.1
LWKS01047978.1
FASG01366018.1
LYTC01045741.1
LYTB01025360.1
CCMK010495914.1
CCMK011285097.1
LXGH01521768.1
LXGH01406730.1
LXGH01063990.1
LXGH01354271.1
KD435263.1
LGJD01030172.1
LGJD01010924.1
KD158619.1
LD122948.1
LD255424.1
MVGC01001556.1
MVGC01007105.1
MVGC01003325.1
MVGC01001645.1
MVGC01004891.1
RAQS01000643.1
PRDE01063853.1
PRDE01063836.1
PRDE01198314.1
PRDE01154319.1
AFSP02252817.1
AFSP02287775.1
LK329787.1
CBTL0103492199.1
FXDW01002491.1
PEKY01013075.1
LLWS01019230.1
FXDW01003759.1
PEKY01011357.1
LGJC01030764.1
CCMK011436681.1
CCMK011382308.1
FASB01046371.1
FASB01251872.1
FLTE01005254.1
FLTD01009189.1
JMFU01083496.1
BEYV01034717.1
FAQF01273070.1
FASG01254771.1
LYTE01050386.1
LYTB01022273.1
LGRI01012054.1
JPTV01206066.1
JPTV01230072.1
CSTQ01000417.1
ODGO01678061.1
OEIJ01475242.1
UWDT01000062.1
AGQR02006916.1
ODGO01604366.1
ODGO01665773.1
LOLC01002529.1
ODGO01581266.1
OEIJ01463615.1
ODGO01631465.1
CVNP01000042.1
OEIJ01684982.1
CBUG010018709.1
CBUG010022361.1
CBUG010007526.1
CBUG010011358.1
CBUG010023618.1
CBUG010006220.1
FLQW01006941.1
FLQV01001582.1
FLQW01002735.1
FLQV01002897.1
FLQW01003498.1
FLQW01004275.1
FLQV01001232.1
BBOV01518711.1
LWKS01041902.1
LYTD01037393.1
ADDD02196048.1
FAUG01280192.1
FARX01392071.1
CAJX010008257.1
PRDE01008852.1
PRDE01088930.1
PRDE01088940.1
PRDE01088969.1
LXGH01494351.1
PRDE01008925.1
PRDE01089011.1
UIMA01000222.1
FAUG01295065.1
FAUG01295156.1
FAUG01266377.1
FAUG01124898.1
CDFK01182594.1
PTJQ01386541.1
PRDE01038801.1
PRDE01039137.1
PRDE01026962.1
PRDE01037226.1
FLTE01008392.1
FLTE01004065.1
UCOL01036536.1
FLTD01002306.1
FLTD01008738.1
ATMH01001955.1
ATMH01000290.1
ATMH01002859.1
ATMH01001502.1
ATMH01008323.1
ATMH01000271.1
ATMH01008962.1
ATMH01006741.1
LBGX01011324.1
PRDE01070334.1
NNCF01146091.1
NNCF01099407.1
LGJD01007821.1
FAUD01380054.1
FASG01364457.1
FARY01363811.1
LYTD01037655.1
LYTE01038592.1
LYTB01020724.1
FASG01364464.1
MCIT02018967.1
LYJI01000059.1
LYJK01000005.1
ODGO01733216.1
KL550286.1
FAQG01144881.1
FAQC01395012.1
FAQG01203756.1
CEGH01022341.1
CEGH01113475.1
CEGH01148410.1
CYSQ012706682.1
CZLG011328249.1
FUFL01002041.1
FLTE01005499.1
CCYC013105001.1
CCYC015512438.1
FLTG01025301.1
FLTE01005093.1
FLTD01005582.1
FLTD01007652.1
FLTD01009351.1
UCOL01034841.1
FLTE01006616.1
FLTD01009621.1
FLTG01027250.1
FLTE01013084.1
FLTD01009971.1
FLTE01006001.1
FLTE01009144.1
FLTE01011408.1
FLTD01008550.1
CCYC012933806.1
FLTG01025871.1
FLTE01012504.1
FLTE01013096.1
FLTE01000968.1
FLTF01003576.1
FLTD01004098.1
FLTE01006282.1
FLTD01009826.1
FLTE01010669.1
FLTE01012515.1
AHJF01018947.1
LBLN01106646.1
PJAD010390546.1
FARO01091983.1
DS770485.1
NAGG01005051.1
NAGG01003575.1
UWOF012217075.1
AJKK01077107.1
UWOF012209502.1
AUPI01145582.1
AJKK01055926.1
KL551731.1
KL557956.1
KL553062.1
FASB01274728.1
AHJF01012373.1
MQQX01000490.1
MQQX01001118.1
LGJC01030575.1
LD220510.1
FLTE01012201.1
FLTD01010269.1
CCMK012765331.1
AFSP02236137.1
AGCT01019645.1
AFSP02277789.1
AGCT01029126.1
AFSP02239982.1
AFSP02242899.1
AJIL01006207.1
AACV01031690.1
KB739039.1
CBLZ012158107.1
CAJW011525658.1
FATA01336680.1
PRDE01108722.1
PRDE01097469.1
PJAE01907239.1
CCYC014432718.1
CCYC013031326.1
CCYC010853270.1
CCYC013948538.1
CCYC015285213.1
CCYC013140710.1
CCYC011137753.1
CCYC012405352.1
CCYC015900526.1
CCYC014916715.1
FAPX01205129.1
FASC01320895.1
FASC01317060.1
FASC01340159.1
FAPX01221949.1
FAPX01131057.1
FASL01244686.1
FASC01268258.1
FASC01323381.1
FAPX01131101.1
FAQK01188555.1
FAPX01231244.1
FASC01156194.1
FASC01355122.1
FASC01228452.1
FASL01199178.1
FAQK01178615.1
FARN01273682.1
FASC01265776.1
FASC01299967.1
FAPX01083930.1
FAPX01112701.1
FARN01307933.1
FAPX01238447.1
FASC01288117.1
FAQK01270672.1
FASC01288116.1
FASC01215217.1
FASC01234392.1
FASC01359838.1
FASC01206712.1
FASC01362856.1
FASC01308748.1
FASC01288763.1
FASC01291323.1
FASC01291324.1
FASC01288764.1
FASC01141855.1
FASC01275147.1
FASC01343130.1
QMFH01015275.1
QMFH01021969.1
QMFH01041127.1
BDGN01023850.1
QMFH01057965.1
QMFH01053845.1
BDGN01025282.1
BDGN01023692.1
QMFH01081679.1
BDGN01022451.1
QMFH01026335.1
LGJC01024401.1
LGJC01088905.1
LGJC01048037.1
LXGH01480215.1
LXGH01463589.1
PJAE01433504.1
PJAE01433489.1
PJAE01433498.1
PJAE01433499.1
PJAE01433495.1
PJAD010130310.1
PJAE01433494.1
PJAE01433493.1
FXDY01006835.1
FAUG01239548.1
LBLN01068589.1
CCYC013064396.1
CCYC011457669.1
PRDE01154549.1
PRDE01167295.1
LAST02030197.1
PRDE01058776.1
LBLN01042493.1
PRDE01041673.1
CEGH01122727.1
AAAA02042210.1
PTJQ01267240.1
PTJQ01133446.1
CAJX010003172.1
QVOL01008611.1
PKGA01130419.1
QVOL01008081.1
PKGA01081990.1
QVOL01008383.1
QVOL01008644.1
PKGA01034139.1
PKGA01128178.1
AWWV01006309.1
PKGA01009931.1
PKGA01141734.1
QVOL01008222.1
PKGA01139521.1
LBLN01079113.1
LXGH01506759.1
LXGH01262239.1
LGRI01102797.1
CEGH01133719.1
CEGH01248725.1
CEGH01054670.1
CEGH01190387.1
KL550648.1
BEZZ01263588.1
LNSY01247744.1
KL552656.1
BEZZ01260942.1
ODGO01627395.1
LUVX01052777.1
LGJD01018513.1
LGJD01025961.1
LGJD01091130.1
LGJD01026530.1
LGJD01082767.1
LGJD01071525.1
JMCE01002766.1
CCMK010154591.1
CCMK012371776.1
CCMK012898344.1
CCMK010466730.1
CCMK012807415.1
CCMK012913368.1
CCMK012400378.1
CCMK010265439.1
CCMK012845193.1
CCMK012825140.1
CCMK010339087.1
CCMK012973159.1
FLTG01026157.1
CCMK011508252.1
CCMK012923890.1
CCMK010178160.1
CCMK012988118.1
CCMK013085429.1
KN643630.1
JXLM01002108.1
JXLM01000432.1
JXLM01002098.1
JXLM01003724.1
JXLM01004918.1
JXLM01001615.1
JXLM01015270.1
JXLM01002128.1
JXLM01002291.1
KD340568.1
CEGH01373234.1
FARV01269956.1
MCIT02048183.1
MCIT02048188.1
PTJP01574511.1
MCIT02063692.1
MCIT02063773.1
OEIJ01651343.1
LOLC01005285.1
ODGO01477578.1
ODGO01648226.1
FWDR01000187.1
CAJW012540056.1
CBTL0104565586.1
CSTQ01002058.1
CSTQ01001821.1
ODGO01527028.1
LOLC01001080.1
ODGO01589822.1
CBLZ012280902.1
CBTL0106356628.1
ODGO01567335.1
ODGO01677464.1
FUVZ01001132.1
OEIJ01718972.1
ODGO01658336.1
CBUG010006925.1
CBUG010006774.1
ODGO01557728.1
ODGO01483453.1
CDFS01000307.1
AUPI01111767.1
CVRD01043610.1
NFUL01007068.1
NFUL01002272.1
BBQV01000417.1
ADDD02233225.1
ADDD02274708.1
FASB01024105.1
MATU01065428.1
FASB01047606.1
FASB01258282.1
FASB01083464.1
CBTL0110014948.1
ODGO01720938.1
FXXH011348993.1
CDFK01181481.1
PRDE01209149.1
PRDE01206538.1
PDMP01006425.1
PDMP01005606.1
KD343978.1
LBLN01072300.1
LBLN01034135.1
AFSP02302207.1
JPKZ01003166.1
FASG01134969.1
FASG01350314.1
LXGH01127342.1
LXGH01439990.1
LXGH01027523.1
LXGH01297306.1
LBLN01028181.1
LXGH01059238.1
LXGH01441279.1
LXGH01425849.1
LXGH01436209.1
LBLN01027409.1
LXGH01136338.1
LXGH01169982.1
LXGH01210471.1
NAFH01000084.1
JRKL01151942.1
NHTU01041776.1
LGJC01011034.1
PRDE01041175.1
NESX01067858.1
FARO01146537.1
JXPU01150156.1
JXPU01043528.1
FARX01323012.1
JUDZ01003867.1
JUDZ01006628.1
JUDZ01000916.1
JUDZ01004725.1
PJAE01849292.1
PJAE01217701.1
LMAV013334394.1
LMAV011691235.1
LMAV013199605.1
LMAV010843750.1
LMAV010293145.1
LMAV011938815.1
LMAV012858854.1
AFRG01001143.1
NCQO01418933.1
JXPH01095017.1
NCQO01396342.1
MWZE01000089.1
LYFN01002420.1
LYFN01001263.1
NAGG01003594.1
MCIT02020155.1
MCIT02038155.1
MCIT02078204.1
MCIT02070615.1
MCIT02082989.1
MCIT02066410.1
MCIT02019276.1
MCIT02012611.1
MCIT02085473.1
MCIT02004700.1
MCIT02011554.1
MCIT02068194.1
MCIT02011971.1
MCIT02080524.1
MCIT02059218.1
JJMO01000061.1
MCIT02019594.1
MCIT02007416.1
MCIT02051898.1
MCIT02009454.1
MCIT02071755.1
AFSA01630644.1
LNCG01237864.1
LNCG01232212.1
LNCG01203192.1
LNCG01032029.1
LNCG01085116.1
LNCG01237572.1
LNCG01004745.1
LNCG01045904.1
LNCG01093710.1
LNCG01138030.1
LNCG01162484.1
LNCG01124983.1
LNCG01245147.1
LNCG01005413.1
LNCG01216128.1
LNCG01082370.1
LNCG01078418.1
LNCG01166548.1
LNCG01159507.1
LNCG01155372.1
LNCG01229484.1
LNCG01188108.1
LNCG01022991.1
LNCG01238609.1
LNCG01112738.1
PTJQ01172271.1
PTJQ01495737.1
PTJQ01099839.1
PTJQ01406070.1
CBLZ010038333.1
CAJW010035249.1
CCJR011853895.1
PTJP01516429.1
PTJP01459202.1
CAJV01467212.1
LNCG01253810.1
PTJP01134667.1
PTJP01105490.1
PTJP01326512.1
PTJP01544806.1
PTJP01069011.1
FAUG01284321.1
LBLN01108708.1
LBLN01079676.1
AXZU02099158.1
LVEH01051301.1
JUGC01000066.1
ADAS02014675.1
ODGO01621213.1
PNER01000131.1
PNET01000150.1
LUXJ01000110.1
CAJV01018264.1
PNER01000240.1
NPGH01000047.1
LLWS01024064.1
PDMP01003864.1
PDMP01000932.1
CCYC016180134.1
CCYC011626746.1
CCYC016868393.1
OEIJ01574472.1
CYSQ012642198.1
MEHO01648813.1
LGRI01054689.1
LGRI01095069.1
LGRI01032148.1
LGRI01112413.1
LGRI01099279.1
LGRI01035940.1
LGRI01045424.1
FASG01359687.1
FARY01276819.1
FASI01003290.1
FAQG01269147.1
FASG01160911.1
FASI01051183.1
LYTE01024304.1
PRDE01166467.1
CVMW01103012.1
AFSP02261312.1
QWXO01001703.1
AFSP02246884.1
BBOV01506838.1
MINJ01165585.1
MINJ01159080.1
MINJ01161936.1
MINJ01165649.1
MINJ01163008.1
MINJ01164426.1
ASJK01016160.1
KD408391.1
KN168703.1
MCGX01070699.1
DS888172.1
AVCP011214936.1
AVCP011320478.1
KB610253.1
LXGH01415302.1
FAQE01397387.1
FAQS01400185.1
FAQE01403044.1
FAQS01410651.1
FAQS01394237.1
FAQS01410664.1
FAQE01399849.1
FUEF01012299.1
FUEF01017332.1
FUEF01016758.1
FUEF01014054.1
FUEF01022093.1
LGJC01007630.1
LGJC01017631.1
FASS01267164.1
JRKL01148739.1
CAJX010006879.1
CAJX011970556.1
CAJX010005625.1
CCYC014347092.1
BABP01075244.1
LBLN01047566.1
LGRI01070668.1
KQ220146.1
QVQW01000291.1
CCYC011756232.1
FLTE01005698.1
FLTD01008579.1
CCYC012025166.1
FLTD01008589.1
KQ985579.1
CCMK012924492.1
CCMK010610232.1
CCMK010107867.1
CCMK012846069.1
CCMK013077419.1
CCMK010324472.1
LQRK01006580.1
ABRE01021555.1
AFSP02276482.1
FARV01069411.1
FAQS01100396.1
FASG01281725.1
FASB01020171.1
FASB01263213.1
NCTC01001705.1
BDUH01199563.1
CAOK01519100.1
QEOV01053071.1
CAOK01204297.1
CAOK01436343.1
QEOV01082514.1
QEOV01086241.1
CAOK01033443.1
LBLR01020419.1
KD409405.1
LBLR01010364.1
KD368207.1
LBLR01006282.1
LK312644.1
LK290972.1
LXGH01131578.1
LXGH01486251.1
CBUG010021713.1
UIMN01000316.1
CSTN01001817.1
ODGO01659023.1
ODGO01532542.1
LOLC01009386.1
ODGO01706203.1
ODGO01655823.1
ODGO01684800.1
CBTL0103627841.1
ODGO01542766.1
CBTL0104402807.1
ODGO01598992.1
LPNX011197485.1
AJKK01121761.1
OEIJ01506420.1
FARV01240603.1
FARV01257255.1
UWOG012709976.1
FARX01090046.1
FAUG01293593.1
FASD01272897.1
FASD01283708.1
FASD01284979.1
BEYV01048699.1
ODGO01718241.1
CBTL0101604401.1
MATP01004672.1
MATP01006213.1
CAJX010007823.1
FASB01047634.1
FAUD01372630.1
FAQS01257843.1
FAQE01175554.1
FASJ01353016.1
FASH01346734.1
FAUG01043720.1
QQTR01106416.1
AFSP02250047.1
QQTR01050734.1
MCIT02058322.1
MCIT02058336.1
MCIT02079082.1
MCIT02008347.1
MCIT02058338.1
MCIT02008346.1
MCIT02065140.1
MCIT02009481.1
MCIT02068433.1
MCIT02078440.1
MCIT02082925.1
MCIT02006905.1
MCIT02083056.1
LBLN01088752.1
OBLE01100714.1
LBLN01085615.1
LBLN01106616.1
CAJV01112167.1
CAJV01112796.1
CAJV01113047.1
LYFV01001165.1
CVMW01114438.1
CCYC016145859.1
PPJC01008750.1
AJKK01119279.1
CCMK012841422.1
CCMK012904630.1
CCMK012840165.1
CCMK012965594.1
PTJQ01028077.1
PTJQ01008978.1
PTJQ01294187.1
CCJR010014793.1
PTJQ01094686.1
PTJQ01435527.1
PTJQ01106236.1
PTJQ01388521.1
PTJQ01425718.1
PTJQ01526726.1
PTJQ01044429.1
PTJQ01097844.1
PTJQ01097917.1
PTJQ01374940.1
PRDE01046246.1
FAUG01082307.1
BEZZ01236094.1
KL551140.1
OEIJ01735561.1
KN168652.1
LXGH01084024.1
LXGH01485327.1
LXGH01383565.1
LXGH01520827.1
LXGH01029718.1
LXGH01137396.1
CZLG013909326.1
UWOF012208001.1
UWOF012209385.1
UWOF012217784.1
CCMK012142980.1
CCMK011942247.1
AUPI01060496.1
AJKK01082502.1
QGQJ01002197.1
QZLG01004538.1
QZLG01013589.1
JRKL01142995.1
KQ099519.1
AYZY01076073.1
NNCF01099594.1
FATA01377061.1
FATA01381348.1
FAQG01280302.1
FAUD01323712.1
FAQG01290563.1
FATA01402838.1
FAQS01262043.1
FASH01331981.1
FASO01356872.1
PRDE01145550.1
CEGH01364865.1
CEGH01083204.1
CEGH01293746.1
CEGH01156041.1
CEGH01328230.1
CEGH01296534.1
CEGH01005674.1
CEGH01384743.1
CEGH01261512.1
CEGH01254523.1
CEGH01216390.1
CEGH01260830.1
CEGH01382144.1
CEGH01319521.1
CEGH01186554.1
CEGH01002606.1
CEGH01040200.1
CEGH01024737.1
CEGH01367353.1
CEGH01261639.1
CEGH01225580.1
CEGH01345548.1
CEGH01254326.1
HG399736.1
BEYV01009111.1
FMHP01043697.1
FAUD01384854.1
ODGO01673753.1
ODGO01536241.1
ODGO01661101.1
CAJW011556385.1
BFCT01000169.1
BFCT01000170.1
PYPZ01000233.1
PYPZ01000263.1
CSTQ01003780.1
CAJV01102423.1
CAJW010004868.1
CAJV01021110.1
CAJV01022458.1
LK309877.1
LQNS02240954.1
CZRN01000724.1
LPNX010739671.1
ODGO01685760.1
ODGO01674665.1
FASI01206775.1
FAUD01397474.1
FAUG01290545.1
FAUG01291852.1
FAQE01399327.1
FAQE01304979.1
ATCM03078743.1
ATCM03065748.1
LGRI01002667.1
ABSL01182526.1
ABBA01175529.1
ABSL01182518.1
ABBA01091561.1
CCYC013365168.1
PXOB01000860.1
LNCG01099791.1
OEJZ01055420.1
LNCG01070099.1
AFSA01067847.1
PYFS01005204.1
PYFS01002768.1
PYFS01004051.1
PYFS01003067.1
PTJQ01148818.1
ODGO01200758.1
ODGO01655176.1
JXPO01099581.1
BEZZ01227954.1
KL555151.1
KL549835.1
LGJC01100674.1
CBTL0106028958.1
LGJC01058899.1
LGJC01075787.1
LGJC01104287.1
FARX01120035.1
FAQS01400507.1
CEGH01339592.1
BAAE01308700.1
PTJP01218095.1
AFSA01544540.1
AFSA01544544.1
CVMW01133102.1
KE731530.1
AWGZ01412369.1
AWGZ01424640.1
LK272818.1
FAMN01001567.1
LK316555.1
NIVO01007378.1
NIVO01007758.1
CCMK010240005.1
CCMK012546562.1
CCMK012504595.1
CCMK012684453.1
CCMK012938617.1
CCMK012746345.1
CCMK012964829.1
CCMK012704826.1
CCMK012982757.1
CCMK012919649.1
CCMK012781078.1
CCMK012736210.1
CCMK012559488.1
OBIJ01006238.1
UWOF012208259.1
CAJW010005505.1
OBIJ01005896.1
AUPI01127801.1
AJKK01116055.1
FARX01349763.1
FARX01338763.1
FARX01368005.1
FARX01358985.1
FARX01334040.1
FARX01402075.1
FARX01337969.1
AMZP02005335.1
BBOV01489093.1
BBOV01514277.1
BBOV01500946.1
NIVO01024919.1
BBOV01496906.1
NIVO01022415.1
BBOV01405329.1
BBOV01498276.1
BBOV01118109.1
MWLF01000006.1
MWLD01000056.1
JYFQ01000187.1
MWLE01000040.1
MPMK01000011.1
MWLD01000038.1
MWLF01000037.1
MPMK01000198.1
JYFQ01000126.1
MWLE01000097.1
MWLG01000052.1
JYFQ01000059.1
FARN01336986.1
FARO01094645.1
FARO01050025.1
FARN01030672.1
FARO01013608.1
FARO01011903.1
FARN01131972.1
FARO01026559.1
FARO01047902.1
PJAE01828857.1
PJAD010461741.1
PJAE01026071.1
PJAE01895219.1
PJAE01867088.1
PRDE01084866.1
CVMW01141423.1
CH400996.1
PTJP01534952.1
PTJP01498142.1
PTJP01412365.1
PTJP01595691.1
PTJP01317831.1
PTJP01124252.1
PTJP01310982.1
LMAV010787686.1
PRDE01054342.1
LMAV012129043.1
LMAV011813942.1
LBLN01059924.1
CCMK010359685.1
CCMK010363123.1
CCMK012422111.1
CCMK012844243.1
CCMK012705067.1
CCMK012915940.1
CCMK010322677.1
CCMK010294885.1
CCMK012959279.1
CCMK012462793.1
CCMK012982114.1
CCMK012906858.1
CCMK012906859.1
PTJP01309038.1
CCMK012858019.1
AWGZ01425185.1
CAJW011269440.1
FABQ01002266.1
LK333625.1
FARP01317921.1
FAUG01298583.1
JJNS02138145.1
FARO01148138.1
JJNS02084767.1
ADBW01004111.1
AFSP02305696.1
CBLZ012273523.1
FAQS01395697.1
FAQS01383803.1
FAQS01419220.1
FASQ01277444.1
CBTL0102718472.1
CBTL0103768272.1
CBTL0107418096.1
CBTL0101255662.1
CBTL0103396900.1
CBTL0104192251.1
LGJD01066563.1
LGJD01051384.1
FAQE01314141.1
DNGS01000223.1
LOLC01000024.1
UCOJ01010984.1
AORQ01042740.1
FASD01226472.1
OEIJ01722566.1
FAQG01023449.1
FAQG01131153.1
FAQG01289883.1
FAQG01150140.1
FAQC01394782.1
FAQG01284206.1
JXPT01021571.1
JXPT01015409.1
JXPT01040528.1
JXPT01047862.1
ANHN02005384.1
ANHN02003668.1
AMZP02001660.1
AMZP02006735.1
AMZP02001806.1
AMZP02004999.1
ANHN02002623.1
FASD01281088.1
FAUD01351004.1
FASB01283098.1
FASB01143031.1
FARO01049418.1
LXGH01418557.1
FARO01153308.1
LXGH01006481.1
FARO01186939.1
FARO01173319.1
FARO01025020.1
LXGH01131002.1
LXGH01158051.1
LXGH01261748.1
LXGH01471522.1
FARO01081102.1
LXGH01474459.1
LXGH01341547.1
FARO01014242.1
LXGH01115176.1
OEIJ01703479.1
LBLN01106937.1
FASS01205023.1
CZLG012748646.1
NXFB01001047.1
CTBL01001931.1
OBIJ01002522.1
OBIJ01000808.1
CTBL01002005.1
CTBL01002023.1
CTBL01002058.1
CTBL01002082.1
PRDE01168912.1
PRDE01142935.1
AFSP02279450.1
AROW01000115.1
PRDE01088545.1
AFSP02276958.1
PRDE01119873.1
CZLG011124414.1
CZLG010699806.1
CZLG010212715.1
CZLG013510808.1
CZLG013517595.1
CZLG012678227.1
CZLG013820595.1
LNCG01168751.1
CAJV01374750.1
CAJV011734941.1
AFSA01781509.1
LNCG01043057.1
LNCG01100783.1
LNCG01089786.1
CAJV01482415.1
LNCG01038749.1
MCIT02010045.1
MCIT02051526.1
MCIT02072087.1
MCIT02025434.1
MCIT02044200.1
MCIT02010189.1
MCIT02055850.1
MCIT02012836.1
OEIJ01573067.1
FAQG01263654.1
KQ984293.1
LQRK01005997.1
KQ984402.1
LQRK01003814.1
CDFH01035290.1
CAJV01072181.1
LNCG01139721.1
LNSY01312034.1
ODGO01665688.1
KL545456.1
PDBU01068976.1
KL545470.1
KL545472.1
NESX01070538.1
KL545474.1
BEZZ01273190.1
LNSY01274070.1
KL545494.1
BEZZ01153164.1
KL558656.1
KL558658.1
LVXS01065464.1
KL558659.1
KL558671.1
LT998231.1
LN771777.1
LN644804.1
KQ120080.1
AYZY01098146.1
KQ114970.1
AYZY01092658.1
KQ115520.1
AYZY01093251.1
KQ094400.1
AYZY01070582.1
KQ122768.1
AYZY01101028.1
KQ120870.1
AYZY01098988.1
KQ107833.1
AYZY01085010.1
KQ104510.1
AYZY01081461.1
KQ096765.1
AYZY01073126.1
KQ098330.1
AYZY01074808.1
KQ096134.1
AYZY01072449.1
KQ102094.1
AYZY01078840.1
KQ116824.1
AYZY01094646.1
KQ102864.1
AYZY01079675.1
KQ093520.1
AYZY01069635.1
KQ107264.1
AYZY01084404.1
KQ094866.1
AYZY01071092.1
KQ123134.1
AYZY01101420.1
KQ094257.1
AYZY01070429.1
KQ094901.1
AYZY01071130.1
LHUT01264481.1
LHUT01273751.1
KD068847.1
LGJD01007736.1
AIIC01000625.1
QPFE01000002.1
LGRI01048381.1
LD101687.1
LD234163.1
LGJD01007742.1
AWGZ01436422.1
ODGO01565992.1
ODGO01528339.1
ODGO01609451.1
ODGO01435552.1
KE558070.1
NINS01000135.1
LYHL01000009.1
QLYV01000009.1
NSBP01000113.1
JYOF01000060.1
NMVR01000260.1
MPGL01001208.1
CCYC014296294.1
CCYC015996014.1
MTTA01044083.1
QGNU01003275.1
QGNU01002101.1
AFSP02265187.1
AFSP02265196.1
LXGH01272675.1
LXGH01315742.1
LXGH01109882.1
LXGH01255012.1
MEHO01150659.1
MEHO01344181.1
MEHO01160170.1
MEHO01367770.1
LGJC01019342.1
LGJC01006249.1
LGJC01002034.1
LGJC01077787.1
LGJC01002625.1
QVWM01000807.1
MQQT01001850.1
MQQU01001061.1
ADAS02006306.1
MQQU01000913.1
MQQT01000009.1
MQQX01000136.1
MQQX01000965.1
MQQY01001123.1
AHJF01006309.1
AHJF01006089.1
AHJF01011719.1
AHJF01015408.1
AHJF01005407.1
CBTL0102410049.1
LXGH01034827.1
OEIJ01697280.1
ODGO01669916.1
ODGO01633314.1
OEIJ01637353.1
CBUG010008258.1
ODGO01686469.1
ODGO01696496.1
CSTQ01003497.1
ODGO01568485.1
CAJX010051850.1
FAUG01109562.1
FAUG01236203.1
FAQE01387775.1
FASI01289615.1
FASI01297232.1
FASI01308984.1
FASH01363150.1
FAQG01268632.1
FAQG01283057.1
LGJD01037753.1
CAJX010019160.1
PKGA01138100.1
CAJX010980174.1
CAJX010006105.1
CAJX010057068.1
MATP01006264.1
LGRI01050044.1
LGRI01022717.1
LGRI01101914.1
LGRI01111682.1
LGRI01123900.1
LGRI01029986.1
CCYC013711101.1
MATP01010896.1
AFSP02283828.1
PRDE01055116.1
CCMK012720242.1
JSUV01017215.1
JSUV01113172.1
JSUV01461941.1
JSUV01448344.1
GL630999.1
JSUV01287596.1
JSUV01092850.1
AHJF01033710.1
CCYC015564401.1
FARY01131749.1
ATAC01002325.1
FARX01036607.1
LGRI01083957.1
LBLN01035288.1
LGRI01076215.1
FAQG01288655.1
JSUV01266756.1
JSUV01447449.1
JSUV01256198.1
JSUV01067269.1
JSUV01441953.1
JSUV01099312.1
JSUV01028691.1
JSUV01186335.1
JSUV01186845.1
JSUV01191983.1
JSUV01152966.1
JSUV01089784.1
JSUV01047478.1
JSUV01416094.1
JSUV01115953.1
JSUV01438383.1
JSUV01095154.1
JSUV01515677.1
JSUV01430515.1
JSUV01341600.1
JSUV01100264.1
GL576182.1
ADDD02197451.1
DF958611.1
FARY01365849.1
REGV01033296.1
REGV01011565.1
UXGB01060278.1
FARO01180435.1
BATV01211983.1
LGRI01028461.1
AVCP011204545.1
LJPI01001888.1
FASS01069763.1
FARO01000495.1
FASG01172530.1
LYTB01023037.1
LYTB01023059.1
UXGB01031780.1
LYTE01038468.1
LWKS01047244.1
LBMM01014127.1
LYTE01041125.1
LYTB01023072.1
FAQF01249796.1
LGRI01026359.1
MEHO01592885.1
LGRI01027982.1
LGRI01041151.1
MEHO01582050.1
LGRI01045983.1
FACE01001992.1
PVSV01000050.1
LTEA01000231.1
FACE01001885.1
AJVN01000043.1
QXGR01000020.1
BDQP01001526.1
LPNX010852091.1
LK273427.1
LK254610.1
CYSQ012821499.1
CYSQ012562463.1
CBMN010034016.1
CBMN010749036.1
CZLG011290624.1
CYSQ010454606.1
UWOG012797859.1
FARX01308803.1
PTJQ01169104.1
PTJQ01141682.1
PTJQ01344877.1
PTJQ01091664.1
PTJQ01173257.1
PTJQ01139167.1
PDMP01001714.1
PDMP01005441.1
FASB01018944.1
LMAV010303216.1
LMAV011007145.1
LMAV011510441.1
LMAV010354099.1
LMAV010407224.1
LMAV010533845.1
LMAV011265433.1
LMAV010538465.1
LMAV010600119.1
LMAV011608028.1
LMAV012418584.1
LMAV012888534.1
LMAV012428785.1
LMAV010185085.1
LMAV010583750.1
LMAV012148620.1
LMAV011508772.1
LMAV011311998.1
LMAV011248173.1
LMAV012389012.1
LMAV010720323.1
LMAV010455231.1
LMAV011083027.1
LMAV011595653.1
LMAV012348763.1
LMAV010703458.1
LMAV010627190.1
LMAV012338302.1
LMAV010832584.1
LMAV011079005.1
LMAV011343969.1
LMAV012965169.1
LMAV011200889.1
LMAV012676844.1
LMAV011583903.1
LMAV011901064.1
LMAV012554199.1
LMAV011497204.1
LMAV011689146.1
LMAV011632004.1
LMAV012389677.1
LMAV010741877.1
LMAV010271211.1
LMAV010410900.1
LMAV012195993.1
LMAV010533461.1
LMAV011677509.1
LMAV013095377.1
LMAV010702972.1
LMAV010703518.1
LMAV011215192.1
LMAV010784940.1
LMAV012719763.1
LMAV010611556.1
UWOG012723253.1
LGJD01085253.1
UWOG012572722.1
LGJD01063637.1
LGJD01048509.1
AEGA01033955.1
LGJD01051748.1
LGJD01073592.1
UWOG012798242.1
ODGO01730618.1
ODGO01684158.1
LGJD01081335.1
UWOG012722107.1
AEGA01015556.1
UWOG012684092.1
LGJD01095088.1
UWOG012797297.1
UWOG012719278.1
UWOG012805449.1
LGJD01068824.1
LGJD01051106.1
AEGA01005034.1
LGJD01053959.1
LGJD01058068.1
LYUQ01196176.1
AKIR01005589.1
LXGH01043127.1
LMVA01105011.1
LGRI01070664.1
LGRI01100377.1
LGRI01059629.1
LXGH01039816.1
LMVA01097079.1
LGRI01028416.1
LGRI01068465.1
LXGH01523218.1
LGRI01021063.1
LMVA01096838.1
LXGH01524314.1
LGRI01070639.1
LXGH01288292.1
LXGH01342421.1
LMVA01069229.1
LBLN01113959.1
LGRI01024127.1
LXGH01507636.1
PRDE01066764.1
PRDE01048606.1
LXGH01363143.1
LGRI01035590.1
LXGH01372358.1
LGRI01036357.1
LMAV013329581.1
LMAV013329468.1
FATA01385930.1
FLTC01003421.1
FLTD01001974.1
FLTG01012419.1
LMZG01001224.1
FLTE01000419.1
CCYC012788534.1
MQQX01001835.1
FAQS01407894.1
FAQE01387656.1
FAQE01392578.1
KL362594.1
OEIJ01729238.1
ODGO01335862.1
LOLC01006430.1
LGJC01075780.1
LBLN01037757.1
OEIJ01678728.1
OBLE01017080.1
LLWS01043083.1
LYTD01036687.1
LYTC01026026.1
LYTC01020740.1
MCIT02011613.1
MCIT02029322.1
MCIT02067129.1
MCIT02039913.1
AFPV01006867.1
PDMP01001411.1
FLZK01000937.1
FLZI01000360.1
FLZM01000393.1
FLZM01000943.1
FASB01297255.1
FASB01290257.1
AKZK01000110.1
CCMK012950226.1
CCMK012983991.1
CCMK010170401.1
KL551193.1
CEGH01014591.1
CEGH01177721.1
AHJF01004118.1
LGJD01016555.1
FARB01344653.1
LS663339.1
FASD01271853.1
OEIJ01527668.1
FAUG01291983.1
FASI01042129.1
FAUG01272428.1
AWGZ01415635.1
AWGZ01425442.1
AWGZ01426747.1
AKIR01005400.1
LGRI01001596.1
FASH01352877.1
UWOG012805179.1
OEIJ01569667.1
LMAV011296169.1
FAQG01196655.1
FAQG01243497.1
FAQG01270113.1
FAQG01274915.1
FASH01361500.1
FASH01363888.1
FASH01215163.1
FARW01322128.1
FARW01322986.1
UXGB01044167.1
FAQG01116905.1
CCMK012831297.1
MPKX01151147.1
CCMK010218908.1
CCMK012896136.1
CCMK012968149.1
CCMK011241670.1
CCMK012945646.1
CCMK012990280.1
CCMK010237611.1
FLTG01010396.1
CCMK010242699.1
CCMK012969642.1
FAQF01282261.1
CBTL0109940570.1
CBTL0110300009.1
CBTL0104685211.1
CBTL0105323669.1
CCYC011536818.1
AHJF01035526.1
ODGO01702511.1
LGRI01011458.1
LGRI01011468.1
LGRI01014505.1
LGRI01011483.1
PRDE01194893.1
JPKZ01001251.1
ASPP01014496.1
ASPP01008743.1
ASPP01016272.1
ASPP01018336.1
ASPP01013271.1
OCRX01000108.1
OCRX01000084.1
OCRX01000174.1
NBJL02000401.1
NBJL02017581.1
NBJL02007075.1
AFSA01669639.1
CAJV011666731.1
CAJV01070715.1
AFSA01791696.1
PTJP01538803.1
LNCG01257513.1
CVMW01119819.1
CVMW01009843.1
ODGO01723477.1
ODGO01491825.1
ODGO01729061.1
QMFH01045359.1
QMFH01047747.1
BDGN01023557.1
QMFH01043455.1
QMFH01075799.1
QMFH01035895.1
BDGN01021627.1
KL546436.1
LXGH01406204.1
OEIJ01607522.1
BBOV01519729.1
BBOV01508237.1
OMKT01052111.1
BBOV01495163.1
BBOV01505962.1
BBOV01516005.1
OMKT01082972.1
BBOV01521317.1
BBOV01322374.1
BBOV01379974.1
BBOV01467822.1
BBOV01515375.1
BBOV01508075.1
LXGH01084113.1
LXGH01179130.1
LXGH01232639.1
LXGH01289820.1
LXGH01451472.1
LXGH01359793.1
LXGH01378195.1
FARO01127860.1
LXGH01490102.1
LXGH01014278.1
LGJD01050825.1
LBLN01014029.1
LXGH01424977.1
LBLN01028221.1
LBLN01015168.1
ODGO01515833.1
ODGO01551125.1
FUVZ01000886.1
CBUG010022043.1
LOLC01003001.1
AACV01033506.1
AHJF01027551.1
LGRI01091626.1
LXGH01215886.1
LGRI01016713.1
LXGH01025095.1
LGRI01012628.1
LGRI01017377.1
LGRI01043059.1
LGRI01055682.1
LGRI01029176.1
PTJP01419824.1
LNCG01166959.1
LNCG01196276.1
LNCG01153854.1
LNCG01211845.1
LNCG01048928.1
PEQF01001137.1
CBTL0105612988.1
ODGO01619793.1
ODGO01723422.1
CCMK012990929.1
MPKX01139940.1
FARV01226038.1
AHJF01012617.1
AHJF01014782.1
QVWL01000791.1
LLWS01028713.1
LMYL01003347.1
CBUG010021098.1
ODGO01727912.1
CCJR010021081.1
ODGO01644288.1
ODGO01512410.1
ODGO01360544.1
FAUD01328536.1
FAUD01380491.1
FAUD01395525.1
FATA01391218.1
FATA01402814.1
FAUD01402984.1
NKQP01001082.1
AFSP02236363.1
CAJW010001393.1
CVMW01006158.1
DITL01000127.1
DFYD01000163.1
DITL01000094.1
DIFB01000033.1
OCQQ01000010.1
FAUG01312759.1
LNCG01181661.1
LNCG01264133.1
LNCG01192493.1
LNCG01150779.1
LNCG01103321.1
LNCG01097930.1
LNCG01099817.1
LNCG01263881.1
LNCG01240290.1
LNCG01252365.1
LNCG01230947.1
LNCG01021844.1
LNCG01174709.1
LNCG01221579.1
LNCG01038465.1
LNCG01072173.1
LNCG01180486.1
CAJV012636890.1
LNCG01214506.1
PTJP01438273.1
LNCG01216392.1
LNCG01072719.1
LNCG01109734.1
LNCG01116339.1
LNCG01214681.1
LNCG01097518.1
LNCG01225858.1
LNCG01183723.1
LNCG01131931.1
LNCG01254025.1
LNCG01200644.1
LNCG01170972.1
LNCG01051368.1
LNCG01119517.1
LNCG01035526.1
LNCG01146166.1
LNCG01209770.1
LNCG01089558.1
LNCG01033113.1
LNCG01112942.1
LNCG01136977.1
LNCG01248913.1
LNCG01137651.1
LNCG01024771.1
LNCG01145634.1
LNCG01213254.1
LNCG01117913.1
LNCG01088480.1
LNCG01104096.1
LNCG01189996.1
LNCG01170486.1
LNCG01124554.1
LNCG01261577.1
PTJP01558900.1
PTJP01417714.1
LNCG01225926.1
PTJP01257176.1
LNCG01045773.1
LNCG01098508.1
LNCG01198850.1
LNCG01216569.1
LNCG01166125.1
LNCG01068829.1
LNCG01136282.1
LNCG01039881.1
LNCG01086053.1
LNCG01141821.1
LNCG01039586.1
LNCG01229731.1
LNCG01004908.1
LNCG01193306.1
LNCG01003800.1
LNCG01071500.1
LNCG01092461.1
LNCG01239684.1
LNCG01214936.1
LNCG01146857.1
LNCG01200379.1
LNCG01131271.1
LNCG01136453.1
LNCG01055960.1
LNCG01031793.1
LNCG01128519.1
LNCG01128851.1
LNCG01191005.1
LNCG01253657.1
LNCG01213212.1
LNCG01127974.1
LNCG01034753.1
LNCG01070494.1
LNCG01209004.1
LNCG01119795.1
LNCG01151620.1
LNCG01007241.1
AFSA01650528.1
LNCG01107211.1
LNCG01067724.1
LNCG01010214.1
LBHP01000165.1
PTJQ01399972.1
PTJQ01436350.1
PTJQ01395518.1
PTJQ01042275.1
PTJQ01031919.1
PTJQ01204340.1
PTJQ01025583.1
QEOY01130488.1
PTJQ01410582.1
CCJR010101949.1
PTJQ01007741.1
CCJR010018815.1
PTJQ01213032.1
PTJQ01361291.1
PTJQ01167842.1
PTJQ01288176.1
CAJW012660785.1
CAJW010585158.1
CCJR012092247.1
CCJR011360815.1
PTJQ01263121.1
CCJR012395940.1
AORQ01030572.1
CAJV01172527.1
PTJQ01419664.1
CCJR010781928.1
PTJQ01235828.1
PTJQ01328737.1
PTJP01542123.1
CAJV012491274.1
LNCG01227929.1
PTJP01118334.1
PTJP01533324.1
PTJP01499060.1
PTJP01286823.1
QEWZ01001479.1
QEWZ01001480.1
PTJP01185619.1
PTJP01171729.1
CAJV01181699.1
PTJP01060201.1
PTJP01047922.1
AFSA01781932.1
CAJV01365983.1
LNCG01145392.1
FASQ01273275.1
FARB01501104.1
FASQ01273286.1
FAUD01404369.1
FASQ01273316.1
FASG01161121.1
FAUB01274312.1
FARV01236560.1
FAQS01374170.1
CVMW01030787.1
CVMW01115990.1
CVMW01103935.1
CVMW01129750.1
CAOK01066500.1
QEOV01057415.1
CAOK01185689.1
CAOK01508776.1
LGJD01051318.1
LVVW010101277.1
FASL01046587.1
DS643486.1
LBLN01025651.1
LGRI01068258.1
LGJD01032202.1
LXGH01502253.1
CAJX011992037.1
CCYC013773782.1
CCYC011702182.1
FAQG01278702.1
FAQG01261938.1
FAQG01267793.1
FAQG01188077.1
MPKX01084397.1
CEGH01162153.1
FASB01024221.1
FASB01218984.1
ODGO01602859.1
BEWY01016221.1
LXGH01454634.1
LXGH01140655.1
LXGH01324246.1
PDMP01002647.1
FAUG01249182.1
QQTR01007186.1
AJKK01024354.1
OBIJ01009146.1
CAJW011556028.1
CCMK011871343.1
CCMK011805583.1
MATP01007278.1
CAJX010006672.1
CAJX010056610.1
UWOF012209712.1
KE117025.1
UWOF012217007.1
OBIJ01009661.1
OBIJ01004713.1
AUPI01072184.1
CCMK012209295.1
AUPI01005418.1
OBIJ01004182.1
OBIJ01006592.1
FAQS01375000.1
FAQS01419338.1
MATU01050617.1
LIAE01000166.1
LIAE01002033.1
LIAE01005826.1
LIAE01009019.1
LIAE01005559.1
LIAE01008933.1
BBOV01414545.1
BBOV01510478.1
BBOV01516794.1
BBOV01510392.1
BBOV01501936.1
BBOV01514005.1
BBOV01507163.1
BBOV01156338.1
BBOV01430197.1
BBOV01510592.1
BBOV01484939.1
BBOV01373164.1
BBOV01373163.1
OMKT01086954.1
MATP01008531.1
MATP01008785.1
CAJX011974799.1
FASL01252541.1
CCYC016458427.1
LD114744.1
LD247220.1
LXGH01312742.1
CCYC012133708.1
CELW01014786.1
MJUV01057902.1
PRDE01142508.1
PRDE01101787.1
AFSP02259540.1
MCFN01013104.1
PRDE01083104.1
PRDE01087574.1
PRDE01078477.1
PRDE01051468.1
FASG01216613.1
FARV01260275.1
FAUG01314211.1
CCMK012800386.1
CCMK012801161.1
CCMK012910048.1
CCMK012910302.1
FASI01167424.1
QYSC01088788.1
QVQW01000541.1
CCYC011248589.1
JXOW01211115.1
UELU01006485.1
FAUD01364791.1
LXGH01489205.1
FARO01009147.1
CYSQ012458956.1
ODGO01595499.1
CYSQ012717516.1
ODGO01719740.1
FUFL01003277.1
CYSQ012724943.1
CZLG011273293.1
CYSQ010405609.1
CYSQ012565973.1
AZBW01018159.1
KE119875.1
KE117510.1
HG402793.1
EQ996715.1
PJAE01023597.1
PJAE01842321.1
FASC01260193.1
FASC01294215.1
FASC01345242.1
FASL01280095.1
FAQK01279027.1
FASL01210497.1
FASC01188429.1
FASL01263912.1
FAQK01299709.1
FASL01234972.1
FASC01194057.1
FASC01194058.1
FAQK01325262.1
FAPX01143384.1
FAPX01243993.1
FASC01289650.1
FASC01324188.1
FARN01265596.1
FASC01277445.1
FASC01338095.1
FASC01342088.1
FASC01357256.1
FAQK01308956.1
FAQK01258590.1
FASC01361055.1
FAPX01175463.1
FAQK01245374.1
FASC01341945.1
FARN01181727.1
FAPX01224625.1
FAPX01014126.1
FASC01310003.1
FAQK01153713.1
FASC01014405.1
FASC01240410.1
FATY01238508.1
FASC01280378.1
FASC01354015.1
FAPX01215543.1
FASC01358073.1
FASC01343228.1
FASC01357492.1
FASC01059374.1
FASC01137707.1
FASC01321002.1
FAQK01302890.1
FAPX01193411.1
FASC01362363.1
FASC01344596.1
FASC01257138.1
FASC01292893.1
FAPX01234880.1
FAPX01100702.1
FASC01302714.1
FAPX01191024.1
FAPX01210977.1
FAQK01246265.1
FAPX01210978.1
FASC01295271.1
FASL01228055.1
FASC01140676.1
FAPX01235833.1
FASC01323488.1
FASC01358087.1
FAPX01215792.1
FAQK01166120.1
FATY01112414.1
FASC01353547.1
FAPX01159237.1
FAQK01169362.1
FASL01271258.1
FARN01105166.1
FAQK01089394.1
LOPT01000807.1
AMYD01002326.1
AMYD01004099.1
LTAH01041500.1
AHJF01028234.1
LTAH01041596.1
LXGH01222933.1
CCMK012881586.1
CBTL0108830248.1
CBTL0107104648.1
FAQS01326843.1
FARV01187719.1
AAAA02046048.1
FASH01357498.1
FATA01400921.1
LCTT01021463.1
LCTT01026224.1
AFSP02282595.1
LCTT01024404.1
LCTT01022227.1
LCTT01034134.1
LCTT01025814.1
LCTT01020842.1
JSYW01006362.1
LPNX010877982.1
LCTT01023833.1
LCTT01023921.1
LCTT01026210.1
CCYC016601843.1
FASD01263599.1
AUPI01052830.1
KE558713.1
LXGH01307396.1
KE557785.1
AJKK01180379.1
LLKM01005102.1
LLKM01004242.1
KI810195.1
LBLN01034897.1
BBOV01491919.1
PTJQ01032576.1
PTJQ01155820.1
PTJQ01234488.1
PTJQ01520407.1
LK306190.1
AWGZ01415157.1
AWGZ01412573.1
AWGZ01386337.1
CAOK01066180.1
CAOK01363956.1
CAOK01209331.1
CAOK01436408.1
CAOK01219124.1
CAOK01517250.1
LXGH01308848.1
PRDE01080396.1
PRDE01157177.1
CVMW01131495.1
AFSP02254262.1
KN666460.1
LGRI01003514.1
LYHA01000020.1
PNER01000200.1
CAJV01020733.1
ODGO01631896.1
ATBX01136388.1
OEIJ01721498.1
OEIJ01749962.1
OEIJ01740383.1
OBIJ01002663.1
AJKK01121312.1
OBIJ01001902.1
UWOF012211019.1
AUPI01115516.1
CAJW010004175.1
OBIJ01005456.1
UWOF012217561.1
NKXL01023565.1
MATU01028728.1
FLTG01014459.1
FLTG01018807.1
FLTF01009233.1
FLTD01006210.1
LXGH01234003.1
FARO01159687.1
AHJF01027343.1
FARX01397940.1
OEIJ01669375.1
LXGH01396612.1
LXGH01265288.1
LXGH01356721.1
AWGZ01349705.1
AWGZ01372859.1
AWGZ01161339.1
AWGZ01253753.1
AWGZ01345068.1
EQ230183.1
EQ228366.1
EQ227294.1
KB097492.1
ABPN01032337.1
ABPN01028708.1
KB096953.1
QEOV01087168.1
AWGZ01423187.1
KE822708.1
AWGZ01432344.1
AWGZ01420497.1
AWGZ01429306.1
FVPM01002981.1
FVPM01001083.1
OBIJ01002759.1
FVPM01003998.1
FVPM01001085.1
OBIJ01004581.1
OBIJ01005949.1
FVPM01000531.1
OBIJ01001618.1
OBIJ01010278.1
OBIJ01002192.1
OBIJ01003753.1
OBIJ01002778.1
FVPM01004232.1
OBIJ01002047.1
OBIJ01008128.1
OBIJ01002077.1
FVPM01003401.1
FVPM01000338.1
OBIJ01002380.1
FVPM01004138.1
OBIJ01002704.1
FVPM01001484.1
OBIJ01005189.1
FVPM01004575.1
FVPM01004598.1
OBIJ01005403.1
OBIJ01005847.1
LGRI01026437.1
LGRI01006762.1
LBLN01098802.1
LBLN01127235.1
LXGH01220025.1
LBLN01127676.1
AYOE01073141.1
LBLN01128240.1
CBTL0109995485.1
CSTN01000756.1
FRYB01000410.1
FREK01000410.1
OEIJ01705344.1
LVEH01015063.1
LVEH01015069.1
LVEH01015072.1
CCMK012272618.1
CCMK012572355.1
CCMK012902793.1
CCMK012902919.1
LOLC01000728.1
CBUG010005244.1
CBUG010016614.1
ODGO01638155.1
ODGO01691984.1
LVXS01061403.1
LVXS01061410.1
KL552175.1
CVNO01001330.1
BFDB01000230.1
BFCN01000120.1
BFCW01000140.1
BFDG01000156.1
AABL01003869.1
JXOY01012601.1
UWOF012215550.1
LD119129.1
LD251605.1
FARO01134852.1
PDMP01003928.1
OFEX01002856.1
QQTR01005186.1
JXSJ01005590.1
BEWY01017440.1
BEWY01029270.1
BEWY01021442.1
AGKD04052265.1
AGKD04052652.1
AGKD04051259.1
AGKD04576651.1
BEYV01034984.1
CVRD01068367.1
CZLG010698051.1
LMAV013215959.1
LMAV013296487.1
QANW01003943.1
LMAV010433652.1
LQRK01006807.1
LYTC01045103.1
LYTC01043743.1
LYTD01036910.1
LYTC01035584.1
NIVO01027556.1
NIVO01038966.1
NIVO01053353.1
AFSP02254255.1
LXGH01435070.1
CAJX010031835.1
LVEH01047191.1
LVEH01035811.1
LVEH01004963.1
LVEH01019307.1
LVEH01010618.1
LVEH01036303.1
LVEH01006071.1
LVEH01012556.1
CCMK011472291.1
CCMK010095020.1
CAJX010005418.1
CAJX010005435.1
CAJX010005459.1
QMFK01003171.1
CVMW01014338.1
OEIJ01709130.1
CYSQ010328034.1
OEIJ01709140.1
ALYI01002346.1
LSRD01000881.1
PTJQ01470201.1
CCJR010012324.1
CCJR010106484.1
PTJQ01276290.1
KD117506.1
FUEF01015126.1
FAQZ01296570.1
LGJC01069425.1
CVMW01110934.1
CVMW01087117.1
KE727015.1
KE725839.1
KE726663.1
KE722519.1
KE725628.1
KE726282.1
KE724625.1
LKIA01006208.1
GG699324.1
LXGH01111220.1
AHJF01017983.1
LXGH01525564.1
AHJF01017986.1
LBLN01058649.1
AWGZ01372182.1
AWGZ01423306.1
LK187361.1
LK101164.1
MXQA01065954.1
LMTP014153921.1
AWGZ01433124.1
AWGZ01423592.1
MPKX01132416.1
QOUH01096681.1
QOUH01096682.1
QOUH01096700.1
QOUH01096701.1
QOUH01096705.1
QOUH01097175.1
QOUH01097176.1
QOUH01118734.1
QOUH01118735.1
QWXW01001227.1
QWXW01001473.1
LK226865.1
LK161212.1
FACE01003718.1
LK226495.1
FACE01003430.1
LK268917.1
LXGH01175808.1
FLZI01000775.1
AJKK01168934.1
KE557621.1
MPKX01136669.1
FLTG01009404.1
ODGO01708394.1
ODGO01721926.1
LOLC01001281.1
OEIJ01671709.1
KQ984465.1
MDVY01000184.1
LOLC01001939.1
LOLD01002249.1
KI804880.1
MCIT02060559.1
BABP01086790.1
MCIT02021887.1
LGRI01035390.1
LXGH01120608.1
LXGH01290681.1
CBTL0108810335.1
FUVY01000697.1
ODGO01489446.1
FASB01188513.1
FAQE01388250.1
FAUG01164880.1
AFFE02002431.1
LOPT01005210.1
BEWY01021920.1
BEWY01011637.1
CCMK012988870.1
CCMK012891412.1
CCMK012655132.1
CCMK012926490.1
CCMK012916411.1
CCMK010220615.1
CCMK012321678.1
CCMK012328509.1
CCMK012495233.1
CCMK012781939.1
CCMK012979280.1
CCMK012983002.1
KE117783.1
FASB01327080.1
NXEF01002444.1
FAUG01217214.1
FAPJ01164023.1
ODGO01684274.1
ODGO01684284.1
LK124495.1
CZRN01012653.1
LMTP014122321.1
KE908214.1
AGCT01042763.1
MBRT01000543.1
LXGH01025678.1
KE112780.1
JXPO01162129.1
FAQC01385790.1
FAQG01203836.1
FARX01294681.1
FARX01141954.1
OFEX01000619.1
FAPN01212387.1
FAPN01216239.1
FAPN01218560.1
FAPN01219939.1
FAPN01217835.1
FAUG01225709.1
AFFI02004917.1
AFFI02006380.1
BEWY01035451.1
BEWY01013662.1
BEWY01033191.1
BEWY01008720.1
BEWY01025465.1
AHJF01015216.1
FASG01347196.1
FASG01364396.1
FARV01254117.1
FASQ01277229.1
OEIJ01608150.1
LXGH01397307.1
LGJD01034901.1
LGRI01039148.1
LXGH01274279.1
FARX01409362.1
PRDE01160344.1
PRDE01080988.1
PRDE01094204.1
PRDE01197654.1
AFSP02244128.1
AFSP02271149.1
AJKK01162130.1
AUPI01094683.1
AUPI01131875.1
AJKK01117454.1
AUPI01083882.1
AJKK01116645.1
AUPI01136932.1
AJKK01158718.1
AJKK01118662.1
CCMK011335084.1
AUPI01069241.1
CCMK011498659.1
FLTC01002538.1
AJKK01121506.1
UWOF012208807.1
AUPI01119875.1
UWOF012217180.1
AJKK01117561.1
AJKK01116795.1
UWOF012217334.1
FARY01099179.1
FAUG01296926.1
FAQE01403097.1
FAUG01314776.1
PRDE01083257.1
LGJD01053841.1
PDMP01002152.1
LK249480.1
LK298381.1
CBTL0100325931.1
CBTL0102382334.1
LK197113.1
LK217207.1
CBTL0103878593.1
CBTL0103339977.1
LPNX010090237.1
FXDY01004017.1
FXDS01005983.1
FXDS01005996.1
QOUH01082284.1
QOUH01082285.1
QOUH01095881.1
CAOK01214122.1
JUDZ01007970.1
JUDZ01007984.1
OEIJ01550240.1
ODGO01676513.1
CBTL0110003845.1
ODGO01737530.1
KD211820.1
LGJD01011661.1
AUPI01042663.1
UWOF012215922.1
AUPI01105898.1
AJKK01091448.1
CBTL0103548394.1
LBLN01046378.1
FASH01337246.1
MATU01120329.1
FASH01365213.1
LBLN01096305.1
LLWS01028806.1
LXGH01261104.1
AHJF01019980.1
FARY01345983.1
AFDF01003769.1
AFDF01004414.1
KN639981.1
ABRE01021310.1
AFSP02315482.1
LGRI01026424.1
AFSP02256415.1
LGRI01059903.1
LGRI01041884.1
LGJC01113809.1
PRDE01053986.1
LK161669.1
FABP01001607.1
LK148660.1
LK290834.1
LPNX010231573.1
LK288575.1
LMTP014040585.1
LK292002.1
LK226268.1
LK161139.1
FXDW01006294.1
FXDT01003960.1
NESX01085485.1
FXDW01006300.1
LGHW01018170.1
AWGZ01423316.1
LRRO01001311.1
LQZZ01000722.1
LQZZ01000720.1
LQZZ01000627.1
LQZZ01000491.1
LQZZ01001022.1
LRRO01000341.1
LQZZ01000897.1
LQZZ01000806.1
LRRO01000379.1
LRRO01001411.1
LRRO01001203.1
LRRO01001506.1
LRRO01001789.1
LQZZ01000902.1
LRRO01000257.1
LQZZ01000383.1
OEIJ01757306.1
OEIJ01719325.1
ODGO01497412.1
FASH01352342.1
UWOG012644460.1
OEIJ01746317.1
FARY01231036.1
FAQE01386770.1
KD362679.1
FASG01313486.1
FAQS01344941.1
FAQS01411989.1
FARV01149059.1
AHJF01017779.1
CAJX010836202.1
CAJX010029321.1
CAJX010029823.1
CAJX010030264.1
AFSP02249311.1
PRDE01163733.1
AUUS01000732.1
CCMK012509696.1
FASH01354490.1
KQ975999.1
AHJF01015987.1
KE112180.1
KE109388.1
LOLC01000335.1
JSUV01134425.1
JSUV01041078.1
LUVX01010627.1
LUVX01022028.1
UCOK01003571.1
MATP01005595.1
OBIJ01009578.1
CBTL0103146858.1
CBTL0104237346.1
CBTL0104775233.1
CBTL0109465437.1
CBTL0110440138.1
UWOF012159616.1
LGRI01117981.1
LGRI01052460.1
LGRI01091261.1
LGRI01025765.1
LGRI01020835.1
LGRI01006903.1
LGRI01026748.1
LGRI01061605.1
LGRI01066940.1
LGRI01057537.1
LXGH01224503.1
LGRI01026279.1
LGRI01039669.1
LGRI01091557.1
LGRI01061812.1
BDGN01026410.1
QMFH01064022.1
QMFH01040740.1
BDGN01026460.1
BDGN01022251.1
QMFH01053026.1
BDGN01025037.1
QMFH01084007.1
BDGN01025885.1
QOVE01006016.1
QMFH01017624.1
QMFH01061068.1
BDGN01026253.1
QMFH01072441.1
BDGN01023881.1
QOVE01006932.1
QMFH01040056.1
BDGN01022514.1
BEWY01020764.1
AHJF01014430.1
AHJF01013651.1
AHJF01018292.1
LLKM01008318.1
LLKM01008789.1
EQ097571.1
LKME02047471.1
NIUS010803208.1
NIUS010224435.1
NIUS011391171.1
NIUS012155380.1
FAQG01098847.1
FAQG01140852.1
FAQG01209244.1
FARZ01248227.1
FARZ01122891.1
FARZ01261808.1
FARZ01052830.1
CEGH01149593.1
LTAH01070253.1
AHJF01010147.1
BBOV01478116.1
OCSQ01000017.1
LK359825.1
FAMN01001340.1
CBTL0110914553.1
LK258339.1
LK259174.1
FAMN01001591.1
AHSC01000109.1
PDGP01000089.1
PDGB01000038.1
LAWK01000017.1
PVTB01000035.1
HF924133.1
LK356655.1
NKDA01000107.1
MVYT010901633.1
LXJM01067686.1
FTPI01012301.1
QUTB01000245.1
LGJC01009536.1
LGJC01075989.1
LBLR01021140.1
LBLR01011140.1
LBLR01020637.1
LBLR01004093.1
LK252194.1
LQNS02196345.1
OEIJ01715629.1
ODGO01581437.1
ODGO01740736.1
NPHV01006728.1
FLRE01002866.1
FARY01411193.1
FARY01383277.1
FARY01424582.1
FARX01415379.1
FARY01326393.1
FARY01404278.1
FARX01351587.1
FARX01354059.1
FARY01404959.1
FARY01262378.1
FARX01416639.1
FARY01379378.1
FXDY01000458.1
FXDS01005922.1
FXDY01006754.1
FXDR01003448.1
FXDY01007816.1
FXDY01007440.1
PKGA01079326.1
NNCF01111978.1
PKGA01132029.1
PKGA01131336.1
FARY01406055.1
NKQP01001915.1
AGCT01060695.1
KB734776.1
FASI01301662.1
FARV01272302.1
FASG01277370.1
FASB01312626.1
FARO01196592.1
FARO01127365.1
FARO01076541.1
FARO01027867.1
MJUV01099321.1
OEIJ01565641.1
OEIJ01672200.1
AEGA01010424.1
LBLN01101319.1
KI648020.1
AZHV01039169.1
KN169395.1
KI647446.1
AZBX01009251.1
PRDE01195856.1
PRDE01132431.1
FUEF01019393.1
PRDE01173784.1
CCYC014856738.1
FXDW01002913.1
FLTG01020873.1
FLTF01012830.1
FLTD01007272.1
JRMI01002598.1
JRMI01002568.1
LYFM01000099.1
CBTL0104044208.1
LK283386.1
LK349640.1
ODGO01667685.1
ODGO01615658.1
ODGO01505221.1
ODGO01675665.1
FLZK01000444.1
FLZK01000629.1
LIAE01005994.1
LIAE01008442.1
LIAE01010055.1
PRDE01114055.1
LIAE01009788.1
LIAE01001700.1
LIAE01010023.1
OFAD01118275.1
OFAD01135282.1
OFAD01151753.1
OFAD01136140.1
OCRT01000030.1
CAOK01279988.1
CAOK01283166.1
CAOK01120689.1
LGJD01100294.1
AFSP02317105.1
ODGO01492660.1
ODGO01492661.1
CBLZ011003680.1
ODGO01695350.1
FASB01245808.1
LBLN01037914.1
FARY01353579.1
FASI01033854.1
AWGZ01350864.1
AWGZ01423453.1
LPNX010905470.1
LQNS02169095.1
LQNS02234338.1
KE904355.1
LBLR01015779.1
LBLR01017975.1
LBLR01018332.1
LBLR01018463.1
LBLR01003770.1
LBLR01008236.1
MEHO01423950.1
MEHO01228646.1
MEHO01265362.1
MEHO01303180.1
MEHO01277660.1
MEHO01271761.1
MEHO01399230.1
MEHO01413058.1
MEHO01665616.1
MEHO01272419.1
FBXV01341023.1
CAJW012660354.1
CBLZ011003191.1
PRDE01087816.1
PRDE01084555.1
FBXV01341021.1
AFSP02251086.1
FABQ01002321.1
LK308361.1
CBTL0104562816.1
FAMN01002146.1
LK187115.1
BFCN01000327.1
CEGH01340081.1
CEGH01140249.1
CEGH01365055.1
LGJD01073588.1
FASB01029179.1
ODGO01608640.1
LD110547.1
LD243023.1
CCYC013767205.1
CCMK011068146.1
CCMK012312811.1
AJKK01119194.1
FARO01027013.1
LGRI01104565.1
LGRI01113235.1
FLTG01022063.1
FLTF01003217.1
FLTG01013570.1
FLTD01002618.1
FAQF01204608.1
FARY01313645.1
LYTD01036637.1
FAUD01377488.1
FARX01417587.1
FARV01017117.1
PPMT01000573.1
ASJN01040894.1
ASJK01013398.1
ASJK01080737.1
ASJN01056185.1
ASJN01043831.1
ASJN01006014.1
ASJK01018083.1
ASJN01025970.1
ASJN01023517.1
FARY01137657.1
FARX01406237.1
FARY01406720.1
LXGH01445575.1
LXGH01493610.1
LXGH01125088.1
LXGH01348592.1
LXGH01213646.1
LXGH01155450.1
LXGH01041975.1
LXGH01213401.1
KQ219584.1
KL549536.1
CCYC015093098.1
CCYC013397095.1
CCYC014055900.1
LBLN01047989.1
LGJD01027892.1
AVCP011335483.1
KB610891.1
LMAV012029993.1
LMVA01088687.1
NNCB01007762.1
NNCB01005290.1
NNCB01005786.1
AMZP02001149.1
NNCB01003176.1
ODGO01604902.1
CBTL0105031077.1
LXGH01502311.1
LGRI01014333.1
LNCG01232874.1
LNCG01109082.1
LNCG01184970.1
LNCG01228588.1
LNCG01022983.1
LNCG01089014.1
CCYC015740550.1
FLTG01022483.1
FLTE01003474.1
JXIG01000028.1
FLTF01003745.1
KD411383.1
KD319773.1
LXGH01174305.1
JZJM01000036.1
JZJM01000089.1
PRDE01092565.1
CBLZ012049552.1
CAJW012427905.1
ASPP01014636.1
LMAV010458531.1
OFEX01000172.1
BDHL01228311.1
PDMP01002651.1
ODGO01719973.1
ODGO01675209.1
OEIJ01671737.1
ODGO01605377.1
ODGO01537700.1
LOLD01002262.1
LOLC01003526.1
FPMP01000189.1
FAQE01369650.1
FAQE01323233.1
LBLN01037746.1
LBLN01097627.1
BABU01000307.1
FBXV01342105.1
FXXK01005137.1
OEIJ01431649.1
LYUQ01197059.1
JRXG01098321.1
FASQ01272813.1
FAQS01313582.1
FAST01278918.1
FATA01401758.1
FATA01397835.1
CAJX010835325.1
CAJX010052419.1
CAJX010030744.1
AEGA01019713.1
CCMK010285893.1
LGJD01043678.1
BBPR01617754.1
LGJD01052663.1
KD245022.1
LGJD01048717.1
UWOG012797201.1
UWOG012720971.1
LGJD01030066.1
PRDE01049546.1
ADDD02129489.1
PRDE01121389.1
AGKD04052197.1
ODGO01639984.1
OEIJ01635748.1
CAJW010035877.1
OEIJ01756913.1
CYRZ010561085.1
CYRZ010629329.1
CYRZ010275134.1
CYRZ010642823.1
CYRZ011384538.1
CYRZ010353298.1
FASO01106504.1
CBTL0101262250.1
CBTL0110237482.1
CBTL0104090380.1
CBTL0110237481.1
CBTL0104304269.1
AEGA01016071.1
CCMK012419222.1
FARY01246373.1
PJAD011014885.1
FAUB01122693.1
FARY01389176.1
FARY01399657.1
FARY01332200.1
LXGH01293774.1
LXGH01340032.1
LGRI01124732.1
LXGH01392164.1
LGRI01116530.1
LGRI01009573.1
LGRI01092141.1
LGJD01095048.1
LXGH01002637.1
LXGH01377293.1
LXGH01134112.1
LMVA01102672.1
LGRI01084993.1
LGRI01057413.1
LGRI01020852.1
LGRI01018704.1
NAGG01004687.1
FUEF01017463.1
FUEF01019306.1
AJKK01122259.1
CCMK012586819.1
CCMK011627167.1
AUPI01036277.1
UWOF012209558.1
CCMK013036490.1
QYSC01100539.1
ATAC01001955.1
DS617986.1
FARX01359409.1
FARY01381184.1
FARX01359466.1
MCIT02077793.1
CCYC010202940.1
CCYC010245503.1
LVEH01046162.1
LVEH01010731.1
LVEH01012989.1
LGJD01040791.1
LGJD01100358.1
AWGZ01430414.1
EQ223732.1
EQ224822.1
ABPN01027110.1
EQ227441.1
EQ223442.1
EQ226855.1
ABPN01023259.1
EQ225339.1
MIKJ01000003.1
AWGZ01415775.1
AWGZ01413932.1
AWGZ01400351.1
KE903481.1
CAOK01053237.1
CAOK01099631.1
CAOK01409019.1
CAOK01464692.1
LK339877.1
LK213098.1
CAAE01019468.1
LXGH01264599.1
ODGO01617627.1
AXZU02082858.1
CCMK012916367.1
CCMK012916366.1
CCMK012954059.1
CCMK013002973.1
CCMK012977610.1
CCMK012952736.1
CCMK013025089.1
CCMK012952737.1
CCMK012696244.1
CCMK010477740.1
CCMK012923629.1
CCMK010173431.1
CBTL0104220930.1
CBTL0100795036.1
CBTL0101803600.1
CBTL0101688879.1
CBTL0106418189.1
CBTL0103786411.1
CBTL0102345578.1
CBTL0104636437.1
CBTL0107882902.1
CBTL0108197186.1
CBTL0109746508.1
JSUV01027981.1
JSUV01281080.1
JSUV01307252.1
JSUV01411596.1
JSUV01089548.1
CCYC013713962.1
CCYC010983506.1
CCYC014807896.1
CCYC016076616.1
CCYC016231819.1
CCYC014433487.1
CCYC012661332.1
LGJD01074393.1
OENK01008515.1
OEOC01097570.1
OENK01011323.1
OEOC01164576.1
LMVA01100825.1
OENK01008709.1
OEOC01102423.1
QMFK01005272.1
CCMK012354339.1
FLTC01004156.1
CCMK012810454.1
MCGX01043128.1
LWKS01011850.1
FATA01388633.1
LUVX01047968.1
MATP01010919.1
CAJX010057459.1
LMYL01002600.1
CAJX010001922.1
CAJX012072451.1
ACQK01009421.1
LMYL01003681.1
CAJX012072479.1
MATP01009607.1
MATP01006181.1
LMYL01002245.1
LMYL01002185.1
LMYL01001556.1
LGJC01065615.1
LGJC01094517.1
CAJX010005658.1
LD107107.1
LD239583.1
LD098146.1
LD230622.1
LGJC01087934.1
LGJC01047474.1
LGJC01044589.1
LGJC01070036.1
LGJC01119347.1
LGJC01015756.1
LGJC01009183.1
LGJC01118743.1
LTAH01025461.1
LLWS01015676.1
CCYC012223630.1
LBLR01002057.1
LK165125.1
LK289842.1
LYIU01000094.1
BFCN01000334.1
FASB01066848.1
LBLN01037599.1
FARY01379360.1
FAQG01281222.1
FAQG01280585.1
FAQG01266447.1
FARY01169913.1
FARY01311631.1
FAQE01343716.1
ADDD02261482.1
LYTE01046189.1
FAQF01271984.1
LYTC01045531.1
FARY01249135.1
FASG01259266.1
LBMM01015036.1
NKXL01282348.1
CH400905.1
AAAA02048152.1
CYRZ010592090.1
CYRZ010377408.1
CYRZ010642094.1
CYRZ011103843.1
CYRZ011658209.1
CYRZ010658380.1
CYRZ010270738.1
CYRZ010694619.1
CYRZ011326020.1
PRDE01059363.1
PRDE01169786.1
CH400327.1
BBOV01524926.1
BBOV01516028.1
APKU01001162.1
PRDE01205010.1
JSZB01061045.1
PRDE01084883.1
KD063970.1
CCJR010017157.1
AFSP02245465.1
PRDE01159893.1
KN671193.1
PRDE01136425.1
NADW01000244.1
MNSD01000024.1
FAUD01401794.1
FAUG01261931.1
FXDY01002856.1
FXDW01007014.1
FUEF01007098.1
FUEF01007642.1
FUEF01002989.1
FUEF01003666.1
AHJF01004852.1
OEIJ01576654.1
OEIJ01747268.1
MATP01012390.1
JMCE01002715.1
QVOL01008684.1
LGJC01097119.1
MATP01003588.1
CAJX010829134.1
MATP01009240.1
LMYL01002911.1
CAJX010019259.1
CAJX010019139.1
CAJX010028439.1
FAQS01418484.1
FARX01151182.1
FARY01012085.1
FARX01323074.1
UXGB01062348.1
FARY01309170.1
FAQS01409717.1
QYSC01115258.1
BEYV01071288.1
QQSQ01000950.1
LGRI01099252.1
LGRI01013515.1
CEGH01150319.1
LQIF01000984.1
PJAE01828585.1
LQIF01004474.1
PJAE01826967.1
CEGH01333885.1
PJAE01830185.1
FAUG01237616.1
LXGH01388688.1
LXGH01420147.1
LXGH01158657.1
FARO01105574.1
LXGH01018279.1
LBLN01073243.1
LGRI01015449.1
AFSP02275934.1
NIZD01136859.1
AFSP02247036.1
KL362442.1
LBLN01072449.1
OBLE01121747.1
LBLN01126953.1
OMNS01081640.1
CYSQ011645302.1
FXXH011475219.1
LLWS01035645.1
AFSP02290148.1
AFSP02310557.1
LGJD01046178.1
CEGH01029225.1
CEGH01198382.1
CEGH01213390.1
CEGH01366420.1
CEGH01227137.1
CEGH01266420.1
CEGH01153768.1
CEGH01200929.1
CEGH01387056.1
CEGH01262447.1
JXPT01040591.1
OEIJ01566652.1
OEIJ01451777.1
FUEF01014500.1
KI644511.1
LMVA01100801.1
PRDE01210900.1
FUEF01013544.1
FAQG01283214.1
FAQE01345934.1
FARY01192534.1
FAQG01280600.1
FARY01170229.1
FARY01395264.1
FAQE01354082.1
FASB01269189.1
FASB01269190.1
AFSP02284372.1
LNCG01129075.1
LNCG01245821.1
LNCG01035198.1
PTJP01448519.1
LNCG01003868.1
PTJP01074805.1
LNCG01136322.1
LNCG01158807.1
LNCG01158810.1
CAJV01171019.1
LNCG01240326.1
PTJP01523148.1
CAJV01406339.1
LNCG01005559.1
PTJP01469514.1
CAJV012608209.1
CAJV01371398.1
AFSA01839239.1
CAJV01063241.1
AFSA01619101.1
REGV01060740.1
REGV01019157.1
REGV01059242.1
REGV01040992.1
REGV01061427.1
REGV01004269.1
REGV01076274.1
LHTM01004293.1
LMAV010561846.1
FARX01418465.1
FAQS01417595.1
FARX01244100.1
FARX01322632.1
FARX01362000.1
FARX01286251.1
LGJD01067800.1
ADAS02014695.1
LGJD01087356.1
LWKT01002348.1
AMYD01004343.1
FAUD01400823.1
FASO01353419.1
FAQG01270177.1
FATA01402348.1
FARX01203256.1
FASO01355175.1
FATA01399416.1
AJKK01120105.1
CCMK013087469.1
KQ003037.1
FAUD01291138.1
FAUD01386469.1
FUEF01008001.1
FAQG01265470.1
FAQG01289918.1
LBLN01053914.1
JXPO01096992.1
JXPO01144273.1
JXPO01079672.1
JXPO01085462.1
LGJC01071584.1
LGJC01005200.1
MPKX01222221.1
MCIT02070883.1
JOTO01019192.1
MCIT02013005.1
MCIT02022676.1
MCIT02009115.1
FASG01318189.1
FAQS01381500.1
FARV01066083.1
FAQC01393186.1
FASJ01045895.1
FAQG01004322.1
JXPW01089333.1
OEIJ01650596.1
JXPZ01021620.1
OEIJ01742359.1
CAJW011539678.1
PTJQ01206331.1
LHUT01281225.1
CCJR012537832.1
CBLZ012157595.1
PTJQ01405263.1
CCJR010003136.1
CAJV01061835.1
CAJV01109364.1
CAJV01059073.1
AFSA01609328.1
CAJV01107005.1
CAJV011734668.1
OENK01007982.1
OEOC01085595.1
LNCG01089564.1
LNCG01261308.1
PTJP01126614.1
LNCG01021447.1
LNCG01149166.1
QGNU01001268.1
QGNU01000360.1
LVEH01026057.1
JMFU01113836.1
LOLD01001447.1
ODGO01726671.1
LOLC01005902.1
CBTL0100947984.1
LOLC01002615.1
CSTQ01000954.1
LOLC01007356.1
ODGO01607216.1
NMZO01006115.1
ODGO01576349.1
ODGO01641059.1
FLTG01016502.1
FLTG01017873.1
FLTG01026786.1
FLTF01004760.1
FLTF01012799.1
FLTG01010401.1
FLTF01004028.1
FLTF01010416.1
FLTD01003534.1
FLTF01003924.1
FLTF01012246.1
FLTD01008241.1
FLTD01003596.1
FLTG01018884.1
FLTG01026577.1
FLTF01004858.1
FLTF01007662.1
FLTF01013100.1
FLTF01013117.1
PJAE01859294.1
PJAE01869492.1
PJAE01809513.1
PJAE01904559.1
FUEF01015535.1
MCGX01050187.1
FUEF01017792.1
FAQG01288968.1
FARX01401085.1
FASO01358414.1
LGRI01107251.1
LXGH01048816.1
LGRI01103468.1
ODGO01484082.1
QLAN01000169.1
OEIJ01693105.1
LONH01000172.1
ODGO01646304.1
ODGO01547285.1
ODGO01621637.1
ODGO01542694.1
CBTL0101580275.1
LOLD01001974.1
ODGO01713917.1
KI545523.1
JXPE01046442.1
PEKY01014318.1
FXDZ01013092.1
FXDZ01019066.1
PEKY01013444.1
CZLG012559179.1
CZLG011951469.1
CZLG013025934.1
CZLG012211608.1
CZLG013911027.1
CZLG011865353.1
CZLG013700123.1
CZLG010978525.1
CZLG010684209.1
CZLG011198937.1
CAJX010057064.1
CAJX010005345.1
ATCM03071210.1
OEIJ01740772.1
AHJF01021830.1
OEIJ01543239.1
FARG01456896.1
FATR01001939.1
QBIE01234503.1
FAQS01413262.1
FARV01255540.1
FASB01167649.1
BBOV01480051.1
JXOZ01002701.1
LUVX01036448.1
FAQC01149843.1
LUVX01031933.1
JXOZ01007154.1
JXOZ01002142.1
FAQC01381946.1
JXOZ01006384.1
FAQT01423787.1
FAQT01423785.1
LUVX01049592.1
FAQC01391769.1
FARX01392091.1
FARX01419573.1
LUVX01001128.1
LUVX01007325.1
FAQC01395717.1
JXOZ01005592.1
LUVX01061511.1
FUEF01027816.1
FASD01219313.1
PEIA01003715.1
CAJX011858195.1
LGRI01057635.1
FARO01002226.1
LBLN01043694.1
LGRI01055158.1
LGRI01044970.1
LGRI01052389.1
CABT02000770.1
CABT02000578.1
LGRI01065620.1
PRDE01141520.1
PRDE01134285.1
CALO01620723.1
PRDE01177982.1
PRDE01205173.1
PRDE01072610.1
CVMW01132557.1
AFSP02316694.1
PRDE01184002.1
PRDE01094378.1
LNCG01105338.1
AFSA01793501.1
LNCG01147015.1
CAJV011666156.1
KB908957.1
AFSA01703618.1
MCBR01016982.1
ODGO01507143.1
ODGO01733292.1
ODGO01591105.1
ODGO01704458.1
ODGO01645947.1
AJKK01034343.1
AUPI01009760.1
CAJW011531301.1
CCMK010608241.1
UWOF012168416.1
KQ002567.1
CCMK010479493.1
UWOF012211891.1
CCMK012711870.1
CAJW010003059.1
KQ003044.1
LIAE01000584.1
FLTE01013500.1
PJAE01832182.1
CCYC014467659.1
BDGN01026465.1
QOVE01002662.1
QMFH01004082.1
QLPN01004512.1
QMFH01065451.1
BDGN01025374.1
QMFH01016535.1
BDGN01024082.1
QOVE01004468.1
QMFH01017931.1
QMFH01025379.1
BDGN01026638.1
BDGN01024579.1
QMFH01067608.1
BDGN01025600.1
BDGN01025434.1
BDGN01024874.1
QOVE01000898.1
QMFH01034080.1
QMFH01018125.1
BDGN01024034.1
QLPN01004566.1
QMFH01058743.1
BDGN01024511.1
FAUG01169324.1
FARX01312674.1
LGRI01093262.1
LBLN01122446.1
LGRI01025338.1
CCMK012901235.1
CCMK010353994.1
CCMK010351226.1
CCMK012780681.1
CCMK010337804.1
CCMK012856565.1
CCMK010827923.1
CCMK012561796.1
CCMK012561797.1
CCMK012982573.1
FLTG01016174.1
CCMK012637280.1
CCMK012840973.1
CCMK010254127.1
FAUD01301330.1
FAUD01069392.1
CBTL0109649890.1
DLUB01001706.1
AQOG01057725.1
JZWR02006398.1
CAJX011975522.1
FARX01254936.1
FASB01258531.1
OCOE01000116.1
OCOE01000197.1
LBLN01048756.1
LYFN01001471.1
CVMW01117383.1
LYFV01000288.1
CVMW01016889.1
CVMW01103990.1
CAOK01227590.1
CAOK01503303.1
CAOK01275637.1
CAOK01375561.1
CAOK01507619.1
CAOK01408630.1
CAOK01471395.1
CAOK01497062.1
CAOK01468073.1
CAOK01228073.1
CAOK01280158.1
CSTQ01001184.1
FLZM01000329.1
FLZI01000307.1
FLZK01000205.1
ODGO01694245.1
ODGO01675484.1
PDMM01001059.1
BEWY01006210.1
BEWY01030834.1
LIAE01002484.1
FAUG01293982.1
FARY01426287.1
FASI01274327.1
ADDD02213196.1
MCIT02087833.1
ODGO01609478.1
ODGO01555853.1
ODGO01480695.1
ODGO01701141.1
FLTF01005078.1
AKIR01006025.1
FARO01002556.1
AFSP02309892.1
PDMP01000804.1
PDMP01006597.1
PDMP01001257.1
PDMP01002133.1
PDMP01002615.1
PDMP01002256.1
PDMP01005832.1
ODGO01685464.1
UIIU01000136.1
CSTQ01002806.1
MATU01063711.1
MATU01097097.1
KE117331.1
CBUG010000898.1
AEGA01021178.1
CCMK010110688.1
CCMK010641095.1
CCMK012206217.1
CCMK012277645.1
CCMK012298067.1
CCMK012302463.1
CCMK012642286.1
CCMK012962543.1
CCMK012894193.1
CCMK012845100.1
CCMK012743976.1
CCMK010695581.1
CCMK011253106.1
CCMK012926372.1
CCMK012907657.1
CCMK012293145.1
PRDE01153231.1
AHJF01003904.1
AHJF01035344.1
ADDD02245970.1
LBLR01017675.1
CCYC012171888.1
QLAN01000213.1
QPHH01000530.1
QLAN01000215.1
QLAN01000220.1
LGJC01075595.1
FARO01181554.1
FAQG01229799.1
FAQG01195825.1
FAQG01144912.1
FAQG01252602.1
FAQG01220791.1
FAQG01282493.1
FAQG01265547.1
LGJC01118557.1
LGJC01033816.1
LGJC01034259.1
NHTU01072683.1
PKGA01074085.1
PKGA01084120.1
PKGA01014223.1
PKGA01048676.1
PKGA01019280.1
PKGA01085171.1
LPQZ01089609.1
LPQZ01054171.1
FAQG01222563.1
PTJP01541137.1
PTJP01308554.1
PTJP01542404.1
LNCG01104060.1
PTJP01154593.1
AJXJ01000343.1
AJXJ01000313.1
JMFU01114843.1
LSYS01003029.1
LMTP012735098.1
PUCA014755270.1
CBLZ011882327.1
MCOF01672787.1
NKIA01014523.1
CAJV011396974.1
CAJV011545706.1
CAJV011429018.1
LNSY01332381.1
KL549889.1
LUVX01000519.1
CCMK012782312.1
CCMK012760023.1
CCMK012938417.1
AJKK01180820.1
QVOL01010177.1
FAUD01352325.1
FAQF01241737.1
MQQX01000647.1
LIEC01001592.1
LK122764.1
AMYD01003363.1
LIAE01009150.1
LIAE01003013.1
FAQG01257214.1
FAQC01354246.1
FAQT01427585.1
FATA01385363.1
FASJ01354041.1
PRDE01200456.1
AFSP02299741.1
AFSP02239489.1
AFSP02303757.1
AFSP02304122.1
AFSP02313702.1
CBLZ010038016.1
CAJW010034804.1
MATP01005501.1
CAJX010006506.1
CAJX010030002.1
AEGA01004169.1
CAJX011869411.1
CAJX012072847.1
MATP01005776.1
AEGA01036171.1
CAJX010008281.1
LXGH01442704.1
AJKK01117696.1
KE558537.1
KE559847.1
AJKK01121004.1
AUPI01016431.1
AJKK01158345.1
FAQS01340256.1
FAQS01400125.1
FARV01246050.1
FARX01049302.1
FARV01004685.1
FARX01080607.1
JSUV01423913.1
JSUV01485854.1
JSUV01268325.1
JSUV01374375.1
JSUV01056631.1
JSUV01131990.1
JSUV01251222.1
JSUV01425680.1
JSUV01355408.1
JSUV01248377.1
JSUV01243452.1
JSUV01241365.1
FAQE01403426.1
AFSP02310146.1
FAQE01312113.1
GL353754.1
NNCF01062942.1
FAQG01269768.1
FARO01106595.1
LIAE01010182.1
LIAE01009036.1
LMAV010943083.1
LMAV011304491.1
LMAV010023333.1
LMAV010134861.1
AWUE01003213.1
AWUE01002800.1
AWUE01002456.1
AWUE01003339.1
AWUE01004748.1
AWUE01004648.1
AWUE01003597.1
AWUE01005368.1
AWUE01003919.1
AUPI01011188.1
AUPI01081918.1
AEGA01008113.1
AJKK01184364.1
KE559709.1
AUPI01147978.1
AUPI01021201.1
AUPI01032610.1
AJKK01120569.1
AUPI01009567.1
AUPI01110325.1
AJKK01184411.1
LXGH01226679.1
AJKK01101387.1
AUPI01032026.1
LXGH01099062.1
AUPI01150260.1
AUPI01142112.1
KE559157.1
KQ003409.1
AUPI01067440.1
AFSP02291728.1
AFSP02247913.1
FARV01263267.1
JZJH01004627.1
FLTG01019823.1
FLTG01022904.1
FLTF01010595.1
FLTG01020060.1
FLTF01010244.1
FLTD01003473.1
FLTG01022836.1
FLTF01011556.1
FLTF01002009.1
FLTD01002624.1
FLTD01002721.1
FLTG01001233.1
FLTF01002764.1
FLTD01003023.1
FLTD01003915.1
FLTF01011948.1
FLTG01026190.1
FLTF01006617.1
FLTG01026857.1
FLTF01012379.1
FLTD01001305.1
FLTF01003050.1
FLTF01005183.1
FLTF01005597.1
FLTF01005993.1
FLTF01009786.1
KQ226636.1
BBOV01304518.1
BBOV01381263.1
BBOV01499138.1
BBOV01510191.1
BBOV01477101.1
BBOV01503926.1
BBOV01504345.1
BBOV01517599.1
BBOV01356547.1
PRDE01027076.1
CAJX010006444.1
AAPN01113976.1
CAJX010051323.1
CAJX010028969.1
QMFK01003109.1
BABP01079629.1
FUEF01019663.1
ADDD02131534.1
FAQF01000701.1
FASG01161546.1
FAQS01421025.1
FARY01242701.1
FAQE01126205.1
LWKS01047673.1
UXGB01058300.1
FASG01372679.1
LYTB01026792.1
FASH01358769.1
FXDS01004974.1
UCOL01033289.1
CCYC016251740.1
UCOL01036593.1
CCYC011767063.1
MAMN01018517.1
LGJD01090261.1
NXFB01010182.1
FARY01287259.1
LXGH01259653.1
AHJF01022289.1
LYUQ01063572.1
LYUQ01068720.1
ADMZ02083558.1
LYUQ01040746.1
AEGZ01070513.1
AEGY01034436.1
AHJF01032151.1
LK120989.1
FLTF01006279.1
FLTF01005441.1
PRDE01174063.1
PRDE01102220.1
PRDE01096600.1
FARY01315103.1
MCFN01018211.1
AWGT02014898.1
AWGU01006766.1
MCFN01026959.1
MCFN01018212.1
MCFN01015354.1
MCFN01015974.1
AWGU01374218.1
CBTL0106792765.1
ABVX01000842.1
LADB01048232.1
AFSP02246501.1
BADO01223031.1
ODGO01645958.1
ODGO01606809.1
ODGO01721461.1
CSTQ01000478.1
ODGO01550281.1
LLKL01000328.1
LLKL01000434.1
LLKL01000039.1
LLKL01000250.1
NIZD01066314.1
NIVO01028533.1
NIZD01072096.1
NIZD01072324.1
NIZD01072427.1
NIZD01072433.1
CAJV01022129.1
CAJV01022419.1
LUXX01045268.1
LUXT01075128.1
LUXT01052011.1
LYHR01000134.1
CAJV01020024.1
CAJV012479503.1
CAJV01019187.1
CCMK010841629.1
CCMK013036233.1
CCMK012871848.1
CCMK012978254.1
CCMK012907907.1
CCMK012141653.1
CCMK012070534.1
CCMK012897785.1
CCMK010292864.1
LD067513.1
LD199989.1
CCMK010292865.1
CCMK012872989.1
CCMK010292983.1
CCMK012935300.1
CCMK010302000.1
CCMK010302081.1
CCMK012983876.1
CCMK012897879.1
CCMK012759458.1
CCMK011342092.1
CCMK010302119.1
CCMK010302176.1
CCMK011032493.1
CCMK012529130.1
CCMK012987160.1
CCMK012613972.1
CCMK012906961.1
CCMK012922691.1
CCMK012996059.1
CCMK012440379.1
CCMK012840827.1
CCMK013045980.1
CCMK012979655.1
CCMK013046004.1
CCMK013046662.1
CCMK013046696.1
CCMK013046719.1
FLZM01000826.1
ODGO01497768.1
OEIJ01727058.1
ODGO01692682.1
CBTL0111348134.1
CBTL0111325979.1
ODGO01531173.1
ODGO01586700.1
ODGO01702940.1
FLRE01002585.1
OEIJ01580006.1
FXDY01007975.1
FXDZ01018318.1
LGJC01066858.1
LGJC01130441.1
LGJC01132740.1
LGJC01036991.1
FAQG01230533.1
FAQC01395751.1
FAQG01074946.1
FAQC01394421.1
FAQG01276462.1
FAQG01249099.1
UCOL01035324.1
LNCG01087925.1
LNCG01088725.1
LNCG01066527.1
MCBR01013079.1
LNCG01236447.1
LNCG01087666.1
LNCG01116071.1
LNCG01264356.1
LNCG01125109.1
AFSA01010098.1
LNCG01179931.1
FARV01229903.1
FARV01227911.1
FARV01252795.1
FAQS01344028.1
FARX01140652.1
FLTG01023356.1
UCOL01035600.1
FLTD01004168.1
UCOL01035627.1
FLTE01004697.1
FAQG01186317.1
FARO01000045.1
FAUG01289358.1
MATP01006335.1
QMFK01003217.1
QMFK01007088.1
QMFK01002117.1
QMFK01005339.1
QMFK01005477.1
PJAE01836862.1
QMFK01001089.1
QMFK01002180.1
CEGH01378934.1
FARY01036448.1
FAUG01230000.1
FAUG01293705.1
PTJQ01510937.1
QBLG01000628.1
FAUD01174848.1
AFSP02251755.1
CCMK012981835.1
FARV01270690.1
FARV01244371.1
BBOV01520488.1
FATA01404671.1
FASG01369131.1
FASQ01271390.1
FASQ01271412.1
FARV01240362.1
FASQ01271444.1
FASQ01271447.1
LVEH01010514.1
AFSP02312078.1
AFSP02312117.1
AFSP02312124.1
LYGN01000031.1
ML001132.1
MQQY01000410.1
FXAL01144564.1
OCZR010430051.1
OCZR010510209.1
PRDE01096706.1
FAQE01396074.1
FAQG01258877.1
FARY01068035.1
CCMK013035235.1
CCMK012969065.1
CCMK010061240.1
FLTF01003717.1
FARY01354807.1
FAUG01064004.1
QYSC01101961.1
LNCG01134144.1
LNCG01007489.1
LNCG01043270.1
LNCG01165297.1
LNCG01055120.1
LNCG01136931.1
LNCG01227863.1
LNCG01086323.1
LNCG01218406.1
LNCG01116496.1
LNCG01045282.1
AFSA01760853.1
LNCG01075087.1
LNCG01090985.1
CAJV01105102.1
LNCG01209134.1
LNCG01118482.1
LNCG01133511.1
LNCG01121770.1
LNCG01247920.1
LNCG01197089.1
LNCG01038644.1
LNCG01188738.1
LNCG01129821.1
LNCG01174160.1
LNCG01225250.1
LNCG01002941.1
LNCG01231811.1
LNCG01113682.1
LNCG01164117.1
LNCG01042745.1
LNCG01101198.1
LNCG01253867.1
LNCG01057567.1
LNCG01156069.1
LNCG01071302.1
LNCG01138248.1
LNCG01190094.1
AFSA01708245.1
LNCG01063470.1
LNCG01033941.1
LNCG01005730.1
LNCG01153994.1
LNCG01092879.1
LNCG01072194.1
LNCG01160776.1
LNCG01021067.1
LNCG01031806.1
LNCG01175080.1
LNCG01148222.1
LNCG01088772.1
LNCG01001142.1
LNCG01008090.1
LNCG01091941.1
LNCG01223810.1
LNCG01245346.1
LNCG01215999.1
LNCG01261427.1
LNCG01057904.1
LNCG01178037.1
LNCG01048754.1
LNCG01108936.1
LNCG01208883.1
LNCG01231026.1
LNCG01188397.1
LNCG01160887.1
LNCG01133761.1
LNCG01024742.1
LNCG01219420.1
LNCG01171225.1
LNCG01080140.1
LNCG01051523.1
LNCG01189151.1
LNCG01248736.1
LNCG01261204.1
LNCG01172125.1
LNCG01236542.1
LNCG01066779.1
LNCG01153154.1
LNCG01179841.1
LNCG01177255.1
LNCG01169395.1
LNCG01001891.1
LNCG01099863.1
LNCG01000143.1
LNCG01068130.1
LNCG01018441.1
LNCG01261954.1
PTJP01595087.1
LNCG01088946.1
LNCG01239663.1
LNCG01110368.1
LNCG01152002.1
CAJV01296982.1
LNCG01055553.1
LNCG01025371.1
PTJP01427973.1
LNCG01082746.1
LNCG01055386.1
MCBR01017032.1
LNCG01166009.1
LNCG01025235.1
LNCG01113641.1
LBBX01000948.1
CBKX010018499.1
AORQ01044618.1
AFSP02283804.1
ODGO01649595.1
ODGO01664672.1
ODGO01663859.1
ODGO01711030.1
CBTL0103439567.1
LIGR01000100.1
PDBU01046312.1
PDBU01046840.1
PDBU01046850.1
NIVO01001497.1
NIVO01003330.1
NIVO01036557.1
NIZD01036459.1
NIVO01001627.1
CCMK010308948.1
CCMK012735989.1
CCMK012755453.1
CCMK012900071.1
CCMK012932448.1
CCMK012796364.1
CCMK012965602.1
CCMK010312285.1
CCMK012744678.1
FLZK01000410.1
PYPZ01000513.1
ODGO01555084.1
ODGO01513844.1
ODGO01693572.1
ODGO01715345.1
ODGO01730145.1
OEIJ01748324.1
ODGO01652186.1
BABP01079255.1
LGJD01104211.1
JXPO01053911.1
OEIJ01641677.1
OEIJ01678646.1
OEIJ01683972.1
PRDE01066763.1
FATA01325869.1
FARY01412282.1
LYFN01001570.1
AYHP01000273.1
LYFN01001981.1
DKPN01000041.1
LGJD01099057.1
LGJD01067226.1
QOUH01096120.1
QOUH01141827.1
FAQE01379578.1
OEIJ01678000.1
FASG01372766.1
FAUD01295085.1
FAQF01169711.1
FAQS01414966.1
FAQE01163144.1
FARY01360658.1
LNCG01142403.1
LNCG01049549.1
LNCG01097713.1
LNCG01027045.1
LNCG01245893.1
LNCG01120350.1
LNCG01216010.1
LNCG01163735.1
LNCG01070326.1
LNCG01209766.1
PTJQ01083317.1
PTJP01293406.1
CAJV011668000.1
CAJV01277715.1
LNCG01095471.1
NBSK01010658.1
LNCG01060124.1
CAJV01312874.1
OEJZ01095228.1
LNCG01009456.1
LNCG01153344.1
LNCG01047960.1
PRDE01210751.1
CCMK010310397.1
CCMK012950503.1
CCMK012927638.1
UWOF012209332.1
LWTE01000152.1
CBTL0109820969.1
CCYC014391861.1
CCYC015901017.1
CCYC016283807.1
CCYC012172098.1
FAUD01396018.1
FARY01399053.1
ADDD02156405.1
FARY01031112.1
FAQF01265303.1
ABRE01023327.1
FASC01332157.1
FARO01017646.1
CCMK012377257.1
CCMK012431343.1
CCMK011601105.1
CCMK012252934.1
CCMK012465445.1
CCMK012204311.1
CCMK012573898.1
CCMK010261928.1
CCMK012605852.1
CCMK012693118.1
CCMK012728820.1
CCMK012728821.1
CCMK012829249.1
CCMK012873268.1
CCMK012884224.1
CCMK012885368.1
CCMK012885369.1
CCMK010178749.1
CCMK012918373.1
CCMK013002859.1
CCMK012802739.1
PJAE01816415.1
KE731176.1
FAQS01398552.1
FARV01230042.1
ATAC01001933.1
FARX01132137.1
LGJD01046326.1
FARY01220973.1
FARY01371940.1
FARX01311836.1
FARY01391320.1
FARY01383613.1
FARX01256771.1
FARX01404996.1
FARY01323161.1
FARX01097908.1
FARY01251852.1
FARX01230746.1
FARY01424908.1
KN657000.1
ADBW01001837.1
AGCT01055220.1
CEGH01206896.1
LJPH01002048.1
MATP01011780.1
CAJX010003584.1
CAJX010018903.1
CAJX010027062.1
CEGH01296367.1
FUEF01013148.1
CEGH01092423.1
CEGH01198375.1
CEGH01028973.1
FUEF01014123.1
FAPX01216845.1
FASC01044621.1
FASC01168859.1
FAQK01168648.1
FASC01243666.1
FASC01113474.1
FASC01339778.1
FAQK01287137.1
FASC01128576.1
FASC01128577.1
AZBX01004848.1
KN170838.1
CCYC013849025.1
CCYC015210541.1
CCYC014120741.1
FARX01345755.1
FARX01380514.1
FAPN01214858.1
FAPN01217772.1
FAPN01212508.1
FARV01247749.1
CABT02000714.1
FARO01069518.1
PDIM01003199.1
FARO01011373.1
FARO01004093.1
PRDE01098896.1
CAJX010020136.1
CAJX010019161.1
CAJX010002847.1
CAJX010002848.1
CAJX010018610.1
CAJX010055510.1
LMYL01002822.1
CAJX010018010.1
CAJX010028745.1
CAJX010835159.1
CAJX010837941.1
FARX01329074.1
FAUG01198450.1
FAUG01264322.1
FAUG01308017.1
LLKM01008386.1
FARY01307647.1
FARY01424871.1
FARY01412986.1
FARY01206465.1
AFSP02258326.1
CAJW012658597.1
CBLZ010037384.1
AFSP02276312.1
NKQP01000681.1
AFSP02227290.1
AFSP02252291.1
AFSP02254917.1
PRDE01057909.1
CAJX010005753.1
OBIJ01004601.1
ADDD02122056.1
BEWY01016744.1
FASB01019638.1
BHEE01021683.1
CBTL0110907641.1
CBTL0102312817.1
FARV01266830.1
OBIJ01002505.1
AJKK01051355.1
AJKK01160439.1
AJKK01091418.1
UWOF012212075.1
CCMK012877044.1
CCMK012810786.1
UWOF012217609.1
CCMK011924287.1
UWOF012208798.1
CCMK012694853.1
CCMK012825908.1
HG678241.1
BBOV01510891.1
BBOV01216278.1
BBOV01334355.1
LLKM01010029.1
LBLN01034690.1
FAQT01405526.1
FMHP01000103.1
AWGZ01217414.1
CTBL01000532.1
CTBL01003988.1
CTBL01001014.1
CTBL01002421.1
CTBL01002267.1
CTBL01002027.1
QZLH01002744.1
LLXH01006921.1
QZLH01002749.1
LLXH01008211.1
QZLH01002751.1
QZLH01004298.1
QZLH01004305.1
LLXH01009714.1
QZLH01004307.1
QZLH01004310.1
QZLH01004313.1
QZLH01012560.1
QZLH01012581.1
QZLH01012613.1
QZLH01012667.1
QZLH01012678.1
QZLH01012709.1
LLXH01004993.1
QZLH01012736.1
CAOK01069171.1
CAOK01485027.1
CAOK01501486.1
LGJD01077541.1
CAOK01264457.1
CAOK01260620.1
CAOK01047279.1
CAOK01383404.1
CAOK01064424.1
CAOK01362911.1
CAOK01304244.1
CAOK01517094.1
CAOK01477077.1
CAOK01383611.1
CAOK01527812.1
CAOK01243665.1
CAOK01336127.1
CAOK01261453.1
CAOK01387007.1
CAOK01432118.1
CAOK01547565.1
CAOK01335693.1
CAOK01325987.1
CAOK01380912.1
LGJD01063677.1
CAOK01421206.1
CAOK01054956.1
CAOK01276198.1
CAOK01276199.1
CAOK01227628.1
LBLR01007724.1
LBLR01001743.1
PKSH01012561.1
LD122531.1
LD255007.1
LGRI01117947.1
LGRI01080754.1
LGJC01005186.1
LGJD01065259.1
FAFB01001412.1
LK213183.1
LK299674.1
LBLR01019381.1
LBLR01006100.1
LBLR01011940.1
LBLR01011939.1
LBLR01008699.1
LBLR01006553.1
LBLR01001718.1
LBLR01003422.1
LBLR01003071.1
LBLR01000197.1
LBLR01007803.1
LBLR01018493.1
LBLR01016640.1
LBLR01019849.1
LBLR01003169.1
LBLR01012750.1
LBLR01003326.1
LBLR01016542.1
LBLR01007227.1
LBLR01020013.1
LBLR01020962.1
LBLR01017175.1
LBLR01008261.1
LOLC01006604.1
JHUQ01000450.1
PRDE01174469.1
PRDE01025331.1
FAQG01230742.1
CAJW012539030.1
AFSP02228647.1
AFSP02228648.1
CAJW010033861.1
AFSP02277555.1
FASB01046519.1
FARV01267354.1
AHJF01033560.1
FAQS01417918.1
CCMK011993236.1
CCMK011846699.1
CCMK012897830.1
CCMK012813188.1
FAQZ01283047.1
FAQZ01295802.1
FAQZ01285799.1
JXPZ01025902.1
LIAE01003713.1
AWGZ01433858.1
CAJX010833306.1
AFSP02311037.1
CAJX011970639.1
AHJF01012817.1
PRDE01194777.1
FARO01081428.1
FARO01186857.1
FARO01040966.1
FARO01134152.1
FARO01116556.1
FARO01081049.1
FARO01065573.1
FARO01005897.1
LXGH01448166.1
ASJK01056490.1
BATV01144666.1
CAOK01432028.1
CAOK01482732.1
KE878817.1
AHIO01030010.1
LXGH01044104.1
LBLN01037186.1
LBLN01037187.1
LXGH01272845.1
KE108863.1
KL547813.1
ODGO01585244.1
LOLC01009755.1
AHJF01025685.1
CCYC013454803.1
KQ095439.1
AYZY01071699.1
KQ120634.1
AYZY01098737.1
KQ109071.1
AYZY01086344.1
BATV01121171.1
BATV01103247.1
BATV01103120.1
BATV01102938.1
FARO01113046.1
LXGH01145355.1
LXGH01361222.1
CYRZ010651203.1
CYRZ011632487.1
FARV01143506.1
AWUE01003282.1
FARX01321635.1
FARY01253249.1
FARX01321634.1
FARY01052072.1
FAQG01206930.1
FAQG01275272.1
FAQG01258960.1
LLWS01040023.1
LBLN01075883.1
LBLN01052744.1
QQTR01101404.1
AFSP02246512.1
AFSP02267014.1
AFSP02260526.1
CCMK012569078.1
CCMK012684777.1
CCMK012684778.1
CCMK012728808.1
CCMK012901275.1
CCMK012913143.1
CCMK013037147.1
CCMK012995013.1
CCMK012989267.1
CCMK010178585.1
CCMK012821067.1
CCMK012821068.1
CCMK010308792.1
CCMK012735566.1
CCMK012872303.1
CCMK012855165.1
CCMK010630680.1
CCMK012619686.1
CCMK012838310.1
CCMK012958817.1
CCMK010323897.1
CCMK012777460.1
CCMK010220274.1
CCMK012415691.1
CCMK012463577.1
CCMK012499088.1
CCMK012744550.1
CCMK012744551.1
CCMK012752471.1
CCMK012884824.1
CCMK010301895.1
CCMK013007848.1
CCMK010263277.1
CCMK012991370.1
AHJF01028706.1
FLTG01000830.1
CCMK012925026.1
CCMK010319661.1
CCMK012881188.1
CCMK012934496.1
CCMK010287925.1
CCMK012824820.1
CCMK012859135.1
CCMK012561288.1
CCMK012561289.1
DQBN01000150.1
CBLZ011002856.1
CAJW011522904.1
NKQP01000965.1
NKQP01001205.1
KL549843.1
KL546291.1
KL555373.1
KL550620.1
MWMC01027072.1
LNSY01340764.1
KL554955.1
KL548420.1
LD094556.1
LD227032.1
JRKL01129370.1
CCYC011700177.1
LD125481.1
LD257957.1
JRKL01113677.1
JRKL01164675.1
BBOV01320748.1
BBOV01273879.1
BBOV01500101.1
OMKT01031942.1
BBOV01502778.1
BBOV01367576.1
BBOV01510561.1
BBOV01514712.1
DFZE01000105.1
DFZE01000044.1
DIFO01000206.1
DIKZ01000236.1
DIKZ01000095.1
LMAV012800377.1
LMAV011954451.1
FUEF01011403.1
FUEF01021895.1
FLTG01009836.1
CCMK012289139.1
QMFK01007202.1
CCMK010169490.1
BAMY01000259.1
BAMW01000069.1
JOPA01000062.1
JOMP01000043.1
FAQG01040600.1
CH900792.1
AAAA02042192.1
AHJF01012749.1
MCIT02024426.1
MCIT02053929.1
MCIT02071057.1
MCIT02059879.1
AYOE01069354.1
PYFS01002764.1
PYFS01005003.1
PYFS01000719.1
LNCG01239637.1
LNCG01116327.1
LNCG01255070.1
LNCG01002733.1
LNCG01101357.1
LNCG01155368.1
LNCG01170791.1
LNCG01254683.1
LNCG01223039.1
LNCG01031820.1
LNCG01086599.1
LNCG01193090.1
LNCG01158224.1
LNCG01245827.1
LNCG01234948.1
LNCG01227910.1
LNCG01129154.1
LNCG01037959.1
LNCG01061688.1
LNCG01250143.1
LNCG01218433.1
LNCG01209858.1
LNCG01160992.1
LNCG01172090.1
LNCG01223023.1
LNCG01164377.1
LNCG01142721.1
CAJV01061602.1
LNCG01035923.1
LNCG01254149.1
LNCG01202321.1
LNCG01239143.1
LNCG01202906.1
LNCG01010514.1
LNCG01261119.1
LNCG01081847.1
LNCG01171065.1
LNCG01139309.1
LNCG01181770.1
LNCG01084502.1
CAJV011667871.1
LNCG01228587.1
CAJV01063585.1
CAJV012612776.1
LNCG01233610.1
LNCG01204201.1
LNCG01216440.1
LNCG01159662.1
LNCG01192828.1
LNCG01158884.1
LNCG01183479.1
LNCG01108108.1
LNCG01176182.1
LNCG01262055.1
LNCG01227661.1
LNCG01251266.1
CAJV01020801.1
LNCG01205213.1
LNCG01158716.1
LNCG01106806.1
LNCG01103109.1
LNCG01096052.1
LNCG01241792.1
LNCG01022032.1
LNCG01214939.1
LNCG01103431.1
KL981004.1
CAJV01029201.1
CAJV01169145.1
CBMN011644065.1
CAJW010004754.1
PTJQ01205853.1
PTJQ01232101.1
PTJQ01078073.1
PTJQ01237030.1
PTJQ01216869.1
PTJQ01336821.1
CCJR010001991.1
CAJW012659430.1
PTJP01349707.1
PTJP01102944.1
CAJV012732778.1
CAJV01482372.1
PTJP01546684.1
LNCG01038154.1
PTJP01138960.1
AFSA01732123.1
UXGB01060747.1
FASD01207669.1
FASD01207762.1
FAQG01280980.1
FAQC01393086.1
FAQG01262697.1
FAQG01267835.1
FAQG01283552.1
FAQC01389439.1
FAQT01396783.1
PTJQ01141597.1
FARO01037194.1
FASS01087555.1
LMAV011644871.1
LMVA01097539.1
LMAV011508315.1
OENK01009398.1
OEOC01116032.1
CVMW01104628.1
KZ859551.1
AXDB02000236.1
LYIN01000076.1
BFCV01000151.1
NKQQ01000395.1
ADDD02184965.1
KB298643.1
AHJF01032989.1
LAST02023648.1
LGJC01134192.1
LGJD01045424.1
LMVA01097906.1
LMVA01098680.1
AHJF01023886.1
AHJF01021564.1
LGJD01008576.1
LXGH01269158.1
MJUV01108185.1
MJUV01106152.1
MJUV01055974.1
MJUV01058604.1
MJUV01049895.1
MJUV01107826.1
MJUV01058182.1
MCIT02035775.1
MCIT02062070.1
MCIT02068388.1
MCIT02015497.1
MCIT02069350.1
MCIT02014000.1
MCIT02006543.1
MCIT02002150.1
MCIT02030539.1
AYOE01087669.1
MCIT02051847.1
AYOE01103769.1
MCIT02078421.1
MCIT02025846.1
MCIT02060171.1
MCIT02048359.1
MCIT02020836.1
JXOW01082606.1
KD482700.1
KB909514.1
KB910348.1
KB910241.1
KB909384.1
FAPX01100669.1
JRKL01113580.1
LBLN01096584.1
FARO01011409.1
LBLN01092072.1
FARO01011443.1
FARO01011470.1
LXGH01389722.1
FARO01017480.1
NKXL01137886.1
FARO01019077.1
FARO01019080.1
FARO01025385.1
FARO01026965.1
FARO01026978.1
PYFS01003925.1
LSIN01000331.1
LYUQ01196712.1
LYUQ01196174.1
LYUQ01196721.1
FAQC01370412.1
FAQG01267642.1
FAQG01280335.1
FAQG01280349.1
CCJR010109936.1
CBMN010001874.1
CAJW011211432.1
PTJP01467748.1
PTJP01291548.1
PTJP01352476.1
AFSA01549088.1
PTJP01406957.1
PTJP01276037.1
FAQF01283278.1
FARY01393454.1
LYTD01034153.1
LWKS01039539.1
LYTB01026632.1
LYTE01049143.1
AAAA02038899.1
LBMM01035396.1
FARY01392636.1
LYTC01045660.1
LYTB01029071.1
LYTE01049157.1
FARY01278402.1
PTEZ01003380.1
LYFA01000035.1
CVMW01097180.1
ANHO02005554.1
AFSP02314991.1
AFSP02253246.1
AGCT01052579.1
UXGB01064360.1
CYSQ012531476.1
LGRI01125887.1
LGRI01013992.1
PTJQ01183941.1
LXGH01175177.1
LGRI01036206.1
LGRI01052661.1
LGRI01029064.1
FAQG01291248.1
FARY01088891.1
FAUG01293099.1
FAQS01383275.1
FARV01254487.1
CAJX010005623.1
FARY01236839.1
FAQF01288571.1
LGJD01032492.1
FUEF01010083.1
KI645573.1
KI643184.1
FAUD01396429.1
FAQG01261935.1
JXPO01012486.1
JXPO01121875.1
BBOV01102551.1
BBOV01487437.1
BBOV01515633.1
KD177806.1
LBLN01089008.1
AHJF01017564.1
LBLN01041447.1
LGRI01066206.1
LGRI01074592.1
LGRI01120719.1
FAUD01365999.1
FMHP01046175.1
OEIJ01612191.1
LGJD01093266.1
LXGH01457897.1
LXGH01400939.1
LBLN01052478.1
LBLN01040563.1
LBLN01035674.1
LXGH01267682.1
LXGH01448618.1
LMVA01097383.1
LBLN01053387.1
LBLN01039968.1
LBLN01039967.1
LXGH01373927.1
LXGH01394839.1
LXGH01463240.1
LXGH01137867.1
LBLN01041261.1
LBLN01040615.1
LXGH01125457.1
LBLN01056596.1
LXGH01495882.1
LBLN01040163.1
LBLN01040162.1
LXGH01301827.1
LMVA01096602.1
LBLN01038800.1
LXGH01427143.1
LMAV013329439.1
UCOL01036273.1
FLTE01005448.1
FASS01119755.1
CAJX010027149.1
BABP01085244.1
AHJF01006187.1
PDMP01005804.1
LYUQ01196658.1
KL554561.1
BBOV01504770.1
FAQT01394471.1
FAQT01429385.1
NAGG01003484.1
CAJX010055474.1
UCOK01004490.1
CEGH01351182.1
FASH01328744.1
FARX01287088.1
FAUG01209115.1
FARY01273910.1
FAQE01398760.1
FAUG01284312.1
FAQE01382201.1
FAQE01400274.1
FARX01261235.1
QYSC01100411.1
FARX01383727.1
MCIT02006718.1
MCIT02079604.1
MCIT02071462.1
MCIT02044001.1
AZTA02004496.1
FASG01365405.1
FARV01265268.1
LYFN01000666.1
AAGC01000539.1
AAGC01000107.1
LYFN01001437.1
LNCG01207811.1
PDMP01001381.1
CCOE01006587.1
FASI01036230.1
KL555766.1
LGJD01048403.1
LGRI01024590.1
LGJD01073611.1
AFSP02306199.1
AFSP02230280.1
AFSP02249357.1
AFSP02317910.1
LGRI01002245.1
LGRI01014689.1
LGRI01121956.1
MPHF01001951.1
MPHF01001955.1
MPHF01001959.1
MPHF01001966.1
MPHF01001969.1
FVPM01001271.1
OBIJ01005527.1
FVPM01004587.1
FVPM01004005.1
LGJC01122637.1
LXGH01489346.1
LXGH01457286.1
QMFK01001168.1
BEYV01039182.1
QMFK01001183.1
QZWO01000234.1
OEIJ01696424.1
MJUV01043867.1
MJUV01043275.1
MJUV01041704.1
MJUV01045177.1
MJUV01006567.1
MJUV01011913.1
MJUV01053137.1
MJUV01045191.1
MJUV01055340.1
MJUV01058715.1
MJUV01025071.1
MJUV01000128.1
MJUV01016300.1
MJUV01056853.1
MJUV01034952.1
MJUV01033054.1
MJUV01011288.1
MJUV01049820.1
MJUV01040176.1
MJUV01035140.1
JXRI01007943.1
MJUV01004722.1
MJUV01019771.1
MJUV01035078.1
MJUV01004626.1
MJUV01039848.1
MJUV01028012.1
MJUV01049541.1
MJUV01030516.1
LNCG01016413.1
LNCG01251066.1
LNCG01155031.1
LNCG01159589.1
LNCG01090579.1
LNCG01114773.1
CBTL0102419980.1
QAPE01000037.1
QAPE01000092.1
NESX01084185.1
LNSY01182567.1
KL554034.1
PDCF01021396.1
NBSG01002815.1
ODGO01485261.1
ODGO01485262.1
NWDW01000157.1
NWDV01000142.1
LGSF01026026.1
JYDH01001262.1
LD086311.1
LD218787.1
LGJD01028756.1
LGJC01001986.1
CVMW01060107.1
CVMW01104794.1
PTJQ01153058.1
CVMW01081598.1
PTJQ01069231.1
CCJR012460062.1
NMUG010097955.1
KK091146.1
ODGO01632477.1
CBUG010020731.1
CBUG010007169.1
ODGO01691798.1
OEIJ01754733.1
ODGO01695901.1
ODGO01545661.1
ODGO01686393.1
ODGO01613324.1
ODGO01690072.1
FARO01011582.1
LGRI01032748.1
LGRI01111346.1
FARO01027378.1
LBLN01039713.1
BAYG01012101.1
AFSP02230567.1
AFSP02230568.1
AFSP02229372.1
AFSP02241698.1
AFSP02241699.1
AFSP02232778.1
AFSP02231305.1
AFSP02232365.1
AFSP02232366.1
OEIJ01730564.1
JXPO01087035.1
JXPO01087951.1
KE359275.1
ODGO01587852.1
ABKL02000044.1
ODGO01592051.1
FARX01406721.1
LIAE01009531.1
AAHY01772926.1
FBXV01341971.1
UIRR01001060.1
FMHP01045177.1
NPGR01000080.1
PRDE01130878.1
PRDE01110858.1
AFSP02250777.1
AFSP02317643.1
PRDE01187386.1
RAQS01002028.1
PRDE01110455.1
CBTL0108674663.1
CBTL0102861708.1
CBTL0108446263.1
CBTL0110446200.1
CBTL0104863724.1
CBTL0105710282.1
CBTL0108270195.1
CBTL0110728508.1
CBTL0108270194.1
CBTL0100058503.1
CBTL0103823513.1
CBTL0105096839.1
CBTL0106862043.1
CBTL0107842358.1
CBTL0108060346.1
CBTL0106674224.1
CBTL0101897150.1
CBTL0102896412.1
CBTL0102984806.1
LNCG01072860.1
LNCG01244743.1
LNCG01027719.1
LNCG01234555.1
LNCG01242930.1
LNCG01071000.1
CAJV01070959.1
CAJV01109047.1
BBOV01441459.1
BBOV01442212.1
CVNO01000826.1
FAUG01276219.1
FAUD01397279.1
FAUD01404198.1
FATA01355740.1
FAUD01398459.1
FATA01382104.1
PRDE01048072.1
FAUD01269223.1
FATA01366187.1
FAUD01377828.1
FAUD01402065.1
FAUD01400313.1
FAUD01404191.1
NNCF01091755.1
FATA01276604.1
FATA01400428.1
FXDW01004088.1
FXDY01005259.1
CAJX011974889.1
CAJX012077664.1
CAJX010032604.1
CAJX010029890.1
CAJX010056920.1
LYFN01000622.1
QLYT01000039.1
CBMN010027452.1
CCYC015465996.1
CCYC011535058.1
CCYC011791291.1
FARY01406235.1
ASJN01026835.1
ASJN01039753.1
UIGX01073003.1
PDMP01004945.1
LIAE01008728.1
CEGH01167008.1
CEGH01386117.1
CEGH01143314.1
CEGH01096864.1
CEGH01341381.1
CEGH01256224.1
CEGH01172235.1
OEIJ01615730.1
AFSA01859131.1
CAJV01070199.1
CAJV01058055.1
AFSA01605728.1
PRDE01200906.1
FARV01161786.1
FAQS01088237.1
AFSP02245279.1
CBTL0100092398.1
FXXK01004975.1
LGJD01050644.1
PJAE01857263.1
PJAE01833477.1
CEGH01024806.1
LK231715.1
BEWY01011512.1
BEWY01022898.1
BEWY01025917.1
BEWY01018462.1
BEWY01018030.1
CCAG010017700.1
AWGZ01413248.1
AWGZ01420012.1
FLZK01000962.1
CSTN01001421.1
CSTN01001883.1
CSTN01000532.1
CSTN01001550.1
CSTN01002246.1
ODGO01734442.1
ODGO01673232.1
CCYC011027399.1
AAAA02046991.1
CYRZ010611807.1
LK127374.1
AWGZ01414360.1
FAQG01289739.1
FAQG01162094.1
FAQG01241958.1
FAQC01380560.1
FAUD01387467.1
FASI01111676.1
FAUG01153121.1
CVRD01109452.1
FASB01064075.1
ABLG01003381.1
ABLG01003367.1
ABLG01003358.1
ODGO01714017.1
ODGO01714058.1
ODGO01725251.1
LXGH01181290.1
LBLN01013169.1
FARO01004556.1
LXGH01364150.1
AWGZ01377213.1
AWGZ01431218.1
AWGZ01412673.1
AWGZ01352784.1
AWGZ01412397.1
AWGZ01417119.1
CAOK01097171.1
CAOK01302245.1
CAOK01409889.1
CAOK01440099.1
CAOK01276666.1
CAOK01276504.1
CAOK01418695.1
CAOK01351625.1
CAOK01444449.1
CAOK01378688.1
LJPK01000205.1
CAOK01163489.1
QEOV01061116.1
CAOK01068390.1
CAOK01367741.1
CAOK01116817.1
CAOK01317053.1
CAOK01534886.1
CAOK01058905.1
CAOK01221916.1
CAOK01398482.1
CAOK01441034.1
CAOK01225750.1
LGRI01010719.1
MBSW01000883.1
MBSW01001640.1
QLPK01012686.1
LGRI01018140.1
CCJR012400188.1
LGRI01079911.1
LGRI01111792.1
LGJC01002609.1
LGRI01055351.1
LGRI01056024.1
LXGH01204892.1
LXGH01047386.1
LXGH01477896.1
CBUG010012287.1
CBUG010025054.1
CBUG010022643.1
CBUG010015448.1
LGJD01099116.1
ADDD02231241.1
LXGH01207780.1
AFSP02229571.1
PTJP01137612.1
PTJP01567936.1
FPIK01000425.1
OEIJ01737413.1
FPIK01000312.1
FPMM01000172.1
OEIJ01678092.1
DS990306.1
AEHI01033201.1
AEHI01034078.1
AEHI01035275.1
AEHI01033486.1
AEHI01033017.1
FARV01201547.1
LGJD01003326.1
FAQE01399073.1
JSUV01063270.1
JSUV01337191.1
JSUV01148768.1
NKQP01001141.1
ADDD02164690.1
ADDD02178573.1
ADDD02259995.1
ADDD02171830.1
KN170809.1
KI642882.1
AZBX01005468.1
PRDE01114033.1
PRDE01121185.1
PRDE01132503.1
PRDE01130258.1
FARN01348384.1
FARN01348523.1
FARN01348845.1
ABPN01004077.1
ABPN01057757.1
ODGO01573359.1
OEIJ01726301.1
FLZL01000864.1
AACG02000436.1
OBIJ01004703.1
FVPM01004862.1
OBIJ01003494.1
OBIJ01001190.1
OBIJ01001755.1
OBIJ01001977.1
KN173825.1
KB853846.1
CCMK012819800.1
CCMK012605350.1
CCMK013027527.1
CCMK010168098.1
CCMK010343900.1
CCMK012857253.1
CCMK012841040.1
CCMK013050134.1
CCMK012915027.1
CCMK012885442.1
CCMK012857348.1
CCMK012938481.1
FAUD01385432.1
NAGG01002631.1
FUEF01021373.1
PRDE01166844.1
LM524038.1
AFSP02281210.1
LM524303.1
BEWY01019934.1
BEWY01012261.1
BEWY01025882.1
BEWY01020591.1
BEWY01022089.1
FAQS01420925.1
FAQG01248244.1
MBSK01003009.1
BBOV01381441.1
BBOV01483407.1
CVMW01047617.1
CVMW01047663.1
LSRZ01002782.1
FASH01359377.1
FAQG01277840.1
LXGH01472917.1
LXGH01513406.1
LXGH01099734.1
LXGH01159804.1
LXGH01219069.1
PRDE01112585.1
PRDE01134396.1
CEGH01208690.1
CEGH01248035.1
CEGH01216947.1
CEGH01162913.1
CEGH01009106.1
LYTC01038191.1
LYTC01043764.1
LQIF01003482.1
QGNU01000759.1
JXZD01S055340.1
ALYI01002191.1
MEHO01363257.1
PRDE01196183.1
PRDE01205317.1
MUYI01000013.1
CVMW01138699.1
LTYT01078891.1
PDML01001377.1
LGJC01048298.1
CVMW01005497.1
PKSI01003589.1
CVMW01001161.1
CVMW01026106.1
CVMW01096006.1
CVMW01033239.1
CVMW01013525.1
CVMW01113371.1
CVMW01073595.1
CVMW01073596.1
CVMW01002675.1
CVMW01002674.1
CVMW01113703.1
LYFV01000507.1
CVMW01055200.1
CVMW01115988.1
JMFU01044033.1
LVEH01007247.1
LVEH01011120.1
LVEH01024677.1
LVEH01026550.1
LVEH01034768.1
LVEH01010020.1
LVEH01061252.1
LVEH01060196.1
LVEH01016819.1
LVEH01006321.1
LVEH01008709.1
LVEH01008238.1
LVEH01040283.1
LVEH01008564.1
LVEH01022082.1
LVEH01006822.1
LVEH01004938.1
MATP01010456.1
CAJX010030260.1
CAJX012077857.1
MQQT01000837.1
CVMW01087101.1
LGJD01072572.1
AJXJ01000520.1
LJPH01001950.1
FARN01263450.1
NIUS011683388.1
LXGH01014378.1
LGRI01010574.1
LGRI01032156.1
PRDE01021753.1
LXGH01014395.1
LGRI01014926.1
FARX01040159.1
KZ189515.1
LXGH01442463.1
OEIJ01708139.1
FAQG01160834.1
FARX01328933.1
FARY01403287.1
JSUV01194704.1
CCMK012732657.1
AHJF01027917.1
AHJF01006278.1
AHJF01014050.1
OEIJ01558033.1
OEIJ01702179.1
OEIJ01735220.1
AHJF01017428.1
QQTR01009952.1
PRDE01001861.1
AFSP02251603.1
AFSP02242320.1
AFSP02285382.1
ACZF03093669.1
PRDE01132670.1
PRDE01134617.1
PRDE01152692.1
CCMK012949675.1
CCMK012386232.1
CCMK012355254.1
CCMK012483409.1
CCMK010991630.1
LMAV011199083.1
LGJD01098797.1
LGJD01043904.1
FASB01283435.1
LUVX01027466.1
LUVX01019819.1
JPTV01203108.1
JPTV01220549.1
PJAE01328822.1
PJAE01328821.1
UWOG012638915.1
LXGH01490634.1
LXGH01295891.1
LXGH01495532.1
LXGH01155540.1
AWGZ01364824.1
KE906269.1
AWGZ01432074.1
KE902166.1
AWGZ01414883.1
FABQ01001966.1
LK184573.1
CAOK01026855.1
CAOK01547091.1
CAOK01329999.1
CAOK01417209.1
CAOK01508057.1
CAOK01062258.1
UBKY01000002.1
KV714463.1
KV719339.1
KV716150.1
KV717451.1
KV718504.1
KV716884.1
LXGH01075591.1
LXGH01074980.1
LXGH01285092.1
LXGH01524862.1
ODGO01602087.1
ODGO01592620.1
CSTQ01003695.1
CSTQ01004786.1
CSTQ01004216.1
CAJX010054053.1
FAPN01215755.1
FMHP01013763.1
JXPU01017510.1
PDMO01001502.1
KN643960.1
KN642268.1
LLWS01013744.1
LLWS01046219.1
LCTT01025589.1
LLWS01010230.1
FAQF01256230.1
BBOV01433766.1
BBOV01384660.1
BBOV01504506.1
BBOV01322020.1
BBOV01411890.1
BBOV01505303.1
BBOV01454701.1
PRDE01162520.1
FARY01395435.1
FARX01400608.1
FARY01354125.1
FARY01336527.1
DF251048.1
JXLM01000379.1
JXPU01128829.1
JXPO01097395.1
FAQC01395588.1
OEIJ01372984.1
OEIJ01702297.1
PRDE01047885.1
FATI01192550.1
LXGH01454695.1
LXGH01386118.1
ODGO01599816.1
ODGO01615744.1
ODGO01680205.1
ODGO01594966.1
ODGO01740203.1
CSTQ01002680.2
LOLC01003911.1
FLZB01000401.1
FXXK01005132.1
OEIJ01434098.1
LXGH01495627.1
LXGH01246609.1
LXGH01424404.1
LXGH01520621.1
LXGH01486313.1
LXGH01405866.1
LXGH01139216.1
LXGH01350182.1
LXGH01388500.1
LXGH01474264.1
LXGH01464944.1
PRDE01050645.1
CAJX011975387.1
MATP01010005.1
CAJX010835435.1
LMYL01002826.1
LGJC01007824.1
CAJX010018168.1
LOQJ01005161.1
CCYC010183697.1
CCYC012993882.1
AFSP02237001.1
AGCT01031589.1
AGCT01015953.1
AFSP02296347.1
AFSP02237286.1
AFSP02274159.1
LBLN01084569.1
GL383026.1
GL383027.1
AJIL01006413.1
CCJR010005583.1
PTJQ01226261.1
PTJQ01264713.1
CAJW012520489.1
CCJR012399648.1
CCJR010647668.1
CCJR011291704.1
AGFQ01000151.1
AGFQ01000270.1
AFSA01740650.1
CAJV01118919.1
LNCG01154192.1
CAJV01064367.1
CAJV01199860.1
AFSA01541172.1
FATI01270947.1
FASO01355148.1
FASO01355158.1
FAUD01246029.1
QOUH01081625.1
QOUH01080918.1
QOUH01008798.1
QOUH01080979.1
CAJV011610666.1
CAJV01021353.1
CAJV01165398.1
LYHR01000256.1
CAJV01019224.1
AWUE01002636.1
LXGH01218733.1
AWUE01004070.1
QQTR01037437.1
QQTR01026647.1
QQTR01020979.1
FAQG01290995.1
CCMK013005947.1
CCMK012391251.1
CCMK010357568.1
CCMK010329988.1
CCMK011143369.1
CCMK013019032.1
CCMK013054682.1
CCMK012865150.1
CCMK012880975.1
PRDE01012828.1
QQTR01042140.1
QQTR01006833.1
AFSP02257778.1
JXIK01006647.1
FAUD01309631.1
LBLN01054666.1
AEGA01013752.1
LBLN01101369.1
AWUE01005306.1
LBLN01092551.1
LGRI01053061.1
LUVX01036692.1
LVXS01063234.1
ASJK01085441.1
KD318261.1
LGJD01036426.1
MCIT02005603.1
MCIT02060900.1
MCIT02043726.1
MCIT02081392.1
MCIT02081884.1
AYOE01067069.1
MCIT02038073.1
FASH01361525.1
FATA01063331.1
FASC01162437.1
FATY01089807.1
FASC01162755.1
FASC01163113.1
FARO01003469.1
PYPS01000120.1
BBOV01369269.1
BBOV01214124.1
OMKT01118005.1
JPJX01000225.1
CAFC02000590.1
GL832977.1
AHJF01026137.1
LYRQ01000132.1
AHJF01016733.1
LXGH01464472.1
LBLN01040880.1
QMBO01006036.1
AWGZ01420753.1
AWGZ01417771.1
AWGZ01416099.1
MEHO01377862.1
LBLN01035038.1
LBLN01003287.1
LBLN01090010.1
LXGH01300883.1
LXGH01362111.1
LXGH01523895.1
LXGH01226392.1
APKU01000997.1
JSYW01007560.1
LCTT01020828.1
PRDE01027644.1
JSYW01007592.1
PJAE01868380.1
JSYW01007607.1
LPNX011233434.1
QMBO01005305.1
LK317141.1
ODGO01730891.1
ODGO01692595.1
LVEH01020905.1
LVEH01020933.1
LVEH01020934.1
LVEH01020936.1
LVEH01005144.1
LVEH01020950.1
LVEH01020973.1
ODGO01577518.1
UIMZ01000554.1
APMO01000002.1
JXWP01001811.1
FLZM01000739.1
FWZI01000065.1
CAJV01069894.1
LNCG01027697.1
PTJP01071087.1
PTJP01256507.1
MCIT02085228.1
FASL01050410.1
FARO01012947.1
FASH01358888.1
FATA01358443.1
FASH01360452.1
FKIM01000581.1
BBOV01520081.1
BBOV01520093.1
CBTL0109074474.1
CBTL0110404601.1
CBTL0110239772.1
CBTL0110231787.1
LACZ01049736.1
ALJY01000403.1
AWGZ01415559.1
AWGZ01319812.1
AWGZ01397528.1
LGRI01004853.1
LGRI01004814.1
CAOK01051481.1
CAOK01321991.1
LGJD01050895.1
LGJD01100099.1
CAOK01055833.1
QEOV01062831.1
CAOK01133986.1
CAOK01142938.1
CAOK01139109.1
CAOK01444109.1
CAOK01530338.1
CAOK01425201.1
CAOK01442959.1
CAOK01328897.1
LMHR01000038.1
LGJD01104221.1
LGJD01102407.1
LGJD01072612.1
FXSY01003980.1
LGJD01106825.1
FXSY01003903.1
FXSY01004065.1
LK111356.1
FAGC01001970.1
LK276153.1
CSTQ01003750.1
ODGO01443624.1
LOLD01003386.1
ODGO01619150.1
MSSL01000165.1
QYJT01000096.1
ODGO01674574.1
OEIJ01722618.1
LOLC01007144.1
ODGO01506458.1
LOLC01006970.1
PDMG02015251.1
PDMG02017809.1
PDMG02011691.1
PDMG02016421.1
PDMG02011306.1
PDMG02018861.1
KE360014.1
KE359416.1
KE355981.1
KE356018.1
KE359694.1
DS482976.1
DS482789.1
FLRE01001642.1
FLRE01001330.1
CEGH01191443.1
CEGH01207808.1
CEGH01209503.1
CEGH01091846.1
CEGH01024482.1
CEGH01333680.1
FXDY01003111.1
FXDS01004101.1
LBLN01041467.1
LBLN01051676.1
LGJD01103285.1
UCOK01004431.1
FASO01353790.1
FARV01194181.1
FASO01340804.1
FARY01344041.1
FASG01373459.1
FASG01092131.1
LYTB01024085.1
LYTB01028748.1
LYTE01047618.1
LBMM01033573.1
LWKS01047581.1
NKXL01051828.1
LYTB01020902.1
CH400686.1
KL403804.1
KL404759.1
LHUP01000193.1
CEGH01006351.1
LXGH01382727.1
LXGH01209893.1
LXGH01405104.1
LXGH01459859.1
CCMK011953123.1
CCMK012467896.1
UWOF012215405.1
AUPI01016437.1
NKXL01206431.1
NKXL01308298.1
NKXL01128481.1
LGRI01065307.1
LBLN01043097.1
CCMK012921547.1
CCMK010169281.1
CCMK012624534.1
CCYC010172283.1
FLTD01007406.1
FLTE01003114.1
FLTE01004742.1
FLTE01007564.1
FLTD01005142.1
FLTE01004650.1
CBTL0108650608.1
CCYC016225545.1
CCYC014755166.1
CCYC013707561.1
FAQE01395778.1
FAUG01301629.1
FAQE01400962.1
FAUG01189673.1
FAPK01007969.1
FAQW01025832.1
FASE01069102.1
MCIT02020805.1
MCIT02010194.1
MCIT02007129.1
MCIT02014321.1
MCIT02006443.1
MCIT02062296.1
MCIT02053250.1
MCIT02050339.1
MCIT02002579.1
MCIT02024500.1
MCIT02024503.1
MCIT02004695.1
MCIT02086138.1
MCIT02039635.1
MCIT02067542.1
MCIT02052724.1
MCIT02077517.1
MCIT02016452.1
MCIT02019205.1
MCIT02013893.1
MCIT02043887.1
JXOX01025324.1
JXPU01100780.1
QFLI01000078.1
MWUF01001510.1
LVEH01021284.1
LGSF01026677.1
MWUF01000731.1
LVEH01021988.1
LVEH01010807.1
KE900130.1
LBLR01021919.1
LBLR01011904.1
LGRI01002093.1
LBLR01003221.1
AWGZ01413938.1
AWGZ01425250.1
AWGZ01411773.1
AWGZ01419876.1
KB909923.1
KB909917.1
KB909658.1
KB908931.1
CAOK01045293.1
CAOK01065507.1
CAOK01066211.1
CAOK01535888.1
CAOK01047622.1
CAOK01364907.1
CAOK01159860.1
CAOK01033427.1
CAOK01256015.1
CAOK01322703.1
CAOK01325290.1
CAOK01489943.1
CAOK01065190.1
CAOK01067746.1
CAOK01041636.1
CAOK01475157.1
CAOK01384034.1
CAOK01044992.1
CAOK01027290.1
CAOK01326320.1
CAOK01038022.1
CAOK01199520.1
CAOK01246550.1
LGRI01004863.1
LBLR01019348.1
LBLR01001679.1
LBLR01017205.1
LBLR01012174.1
KD471461.1
LBLR01011907.1
LGRI01006373.1
LGJD01082076.1
LGRI01098120.1
CAOK01292730.1
CAOK01452209.1
CAOK01118028.1
CAOK01361569.1
CAOK01449282.1
CAOK01399536.1
CAOK01228424.1
CAOK01106349.1
CAOK01242645.1
LK300642.1
NIZD01105985.1
ODGO01488450.1
CSTQ01005246.1
PJAE01889621.1
PJAE01910131.1
FASB01120756.1
FASB01035079.1
FASB01012994.1
CCYC015210490.1
CCYC016329559.1
CCYC016820140.1
CCYC012449694.1
CCYC015613061.1
CAJX010053770.1
CCYC011413025.1
KL544676.1
KL558602.1
NESX01073327.1
FARX01390010.1
FAUG01134543.1
CCMK012857499.1
AFSP02290157.1
JSYW01009413.1
PRDE01103745.1
LGJD01049388.1
BBOV01516096.1
LBLN01078569.1
LXGH01369106.1
LGRI01024447.1
LMVA01099414.1
NKXL01011112.1
LMVA01096744.1
AHJF01003796.1
AHJF01001745.1
LXGH01196067.1
LXGH01006783.1
LXGH01423506.1
LXGH01078562.1
LXGH01273437.1
LXGH01372503.1
LXGH01170679.1
LXGH01429956.1
LXGH01417311.1
LXGH01489317.1
CBTL0103011673.1
BBOV01403076.1
BBOV01519955.1
BBOV01515806.1
CCYC013623108.1
CCYC013250270.1
CCYC013076111.1
CCYC013108200.1
CVRD01091147.1
BEYV01052292.1
QANW01010590.1
MJUV01035742.1
MJUV01050540.1
PDMP01005660.1
PDMP01004028.1
PDMP01002465.1
QQTR01105583.1
QQTR01049376.1
UCOL01035084.1
FLTD01004322.1
LBLN01006121.1
LXGH01515792.1
LGJD01031444.1
FARY01427897.1
PTJQ01406370.1
CBMN010001609.1
AFSA01821715.1
PTJQ01461144.1
PTJQ01541851.1
PTJQ01196743.1
CCJR010783468.1
PTJQ01401949.1
PTJQ01322128.1
CBMN010001070.1
PTJQ01376376.1
CCJR010110355.1
LNCG01052189.1
CBMN010033873.1
CAJV011629198.1
PTJP01228138.1
CAJV011667546.1
CAJV011733607.1
CAJV011743963.1
CAJV01406468.1
PTJP01253175.1
PTJP01244809.1
PTJP01026681.1
PTJP01325740.1
PTJP01020238.1
PTJP01432830.1
CAJV01062779.1
PTJP01263111.1
PTJP01465540.1
PTJP01245565.1
OEJZ01011141.1
OEJZ01054254.1
LNCG01199709.1
LNCG01163125.1
PTJP01279440.1
PTJQ01352193.1
PTJQ01413400.1
PTJQ01426611.1
PTJQ01047759.1
PTJP01491862.1
PTJP01098864.1
PTJQ01085169.1
PTJP01341812.1
PTJP01520019.1
PTJP01309157.1
PTJQ01317760.1
PTJP01247927.1
PTJQ01543905.1
PTJQ01177165.1
PTJP01308426.1
PTJP01156537.1
PTJQ01046815.1
PTJQ01270139.1
PTJP01337311.1
PTJP01059549.1
PTJQ01270480.1
PTJQ01143997.1
PTJP01216855.1
PTJQ01106206.1
PTJQ01225724.1
PTJQ01087039.1
FPMV01001224.1
CCYC010720504.1
FLTD01008001.1
LBLN01059780.1
LGJD01020189.1
AWUE01002781.1
FARO01182661.1
AFSP02278385.1
AFSP02305424.1
NKQP01000292.1
AFSP02298749.1
AFSP02304031.1
CAJW012533195.1
CBLZ011048309.1
NKQP01002257.1
KB734783.1
AFSP02237518.1
AFSP02237519.1
AFSP02249882.1
MPGJ01001176.1
NXEF01003280.1
AFSP02271823.1
LBLN01065105.1
LBLN01065106.1
CCMK012930136.1
CCMK010323367.1
CCMK012933759.1
CCMK010341950.1
CCMK012933773.1
CCMK012933800.1
CCMK012933799.1
PRDE01191852.1
JSYW01008940.1
AFSP02279021.1
CEGH01129245.1
CEGH01157905.1
CEGH01282450.1
OEIJ01589911.1
FAQE01400225.1
FAQE01396897.1
FAQE01396896.1
FAUG01189742.1
FAQE01390342.1
CAJX010030796.1
ASJK01025273.1
CAJX010836212.1
MATP01009234.1
CAJX010051933.1
FARO01041199.1
FARY01307460.1
NHTU01073105.1
NNCF01074519.1
AHJF01010659.1
AHJF01008214.1
AHJF01033490.1
PSZA01000065.1
NAGG01005680.1
NAGG01003186.1
NAGG01002645.1
LNZE02000988.1
LXGH01195976.1
LXGH01027058.1
CCMK012206099.1
CCMK013086949.1
CCMK013026127.1
FUEF01014023.1
KI649800.1
KD374889.1
KD408132.1
FUEF01016521.1
FUEF01012175.1
FUEF01013420.1
KD096529.1
FUEF01009937.1
FUEF01014344.1
FUEF01009949.1
KD459007.1
FUEF01016132.1
AZHV01003761.1
KD342136.1
KI642473.1
FUEF01017182.1
FUEF01018030.1
KD350454.1
KD361952.1
AUPI01074340.1
FLTF01007400.1
FLTF01012789.1
FUEF01010499.1
FUEF01014009.1
LGRI01021797.1
LXGH01336071.1
AFSP02298785.1
FAUD01395383.1
FATA01366432.1
FJWB02022101.1
ANGN01000067.1
JUDR01000050.1
FLZK01001054.1
ODGO01674499.1
CSTQ01000560.1
OEIJ01711192.1
BFCS01000290.1
KQ983824.1
CBMN010034183.1
PTJQ01245724.1
CYSQ012379728.1
CBMN010034648.1
PTJQ01224324.1
PTJQ01056650.1
PTJQ01283119.1
CBMN010034680.1
CCJR010256658.1
PTJQ01044319.1
CBMN010034713.1
CBMN010034726.1
LYFV01000110.1
AHJF01032321.1
QNOM01000006.1
OEIJ01538040.1
AHJF01030369.1
LK372349.1
LK322163.1
FAFB01001768.1
ODGO01535205.1
LOLC01006609.1
CBUG010025572.1
ODGO01678290.1
ODGO01740962.1
ODGO01441556.1
ODGO01687834.1
ODGO01655661.1
AJKK01121056.1
AJKK01161250.1
FARY01294069.1
FARY01418542.1
FATZ01278825.1
FARY01392702.1
FARY01333087.1
FARY01142764.1
FARY01332444.1
FARO01147436.1
FARY01354569.1
FARY01377203.1
FARY01338557.1
FARY01421224.1
FARY01362589.1
FARY01286131.1
FARY01399036.1
FARY01308575.1
FARY01426966.1
FARN01338879.1
FARY01382098.1
FARY01298197.1
FAQE01395558.1
FASI01268371.1
LNCG01200324.1
LNCG01172668.1
LNCG01012650.1
LNCG01169375.1
LNCG01023812.1
LNCG01033149.1
LNCG01010018.1
CAOK01044681.1
CAOK01479846.1
CAOK01239950.1
CAOK01398889.1
CAOK01500515.1
CAOK01418838.1
CAOK01516225.1
CAOK01466275.1
CAOK01063035.1
CAOK01389884.1
CAOK01024207.1
CAOK01510187.1
CAOK01170127.1
CAOK01420372.1
CAOK01066758.1
CAOK01182359.1
CAOK01243510.1
CAOK01343562.1
CAOK01525927.1
CAOK01167386.1
CAOK01407466.1
CAOK01487309.1
CAOK01257778.1
ODGO01521915.1
ODGO01538058.1
ODGO01530594.1
CBUG010002451.1
LVEH01002248.1
LVEH01006055.1
LVEH01006056.1
LVEH01006058.1
LVEH01006061.1
LVEH01006064.1
LVEH01007439.1
LVEH01007441.1
LVEH01007442.1
LYDR01000147.1
FRYB01000388.1
FREK01000388.1
FARY01242619.1
ADDD02223395.1
FARV01210928.1
FAQS01367867.1
FARV01240210.1
FARV01265257.1
FAQS01412930.1
FARV01271819.1
ODGO01635260.1
UXGB01056632.1
FAUD01360025.1
FAQF01163557.1
FARY01318354.1
UXGB01059099.1
FAQF01287962.1
FAQF01280775.1
FAQF01288377.1
FAQE01401043.1
FAUG01260671.1
FAQJ01318187.1
PJAE01906174.1
LMAV011847667.1
LMAV010944467.1
LM523804.1
LBLN01015222.1
LXGH01514399.1
AVCP011204442.1
PJAE01052149.1
PJAE01052148.1
PJAE01077488.1
PJAD010694461.1
PJAE01045118.1
PJAE01051472.1
PJAD010542233.1
PJAE01162953.1
PJAD010789798.1
PJAD011004312.1
PJAE01157010.1
PJAE01090576.1
PJAE01090577.1
PJAD010445134.1
PJAE01157006.1
PJAE01210913.1
PJAE01210915.1
PJAD010216190.1
PJAD010472829.1
CEGH01284009.1
PJAD010141860.1
PJAE01271804.1
PJAE01271802.1
PJAE01018467.1
PJAE01018691.1
PJAD010553665.1
PJAD011200120.1
PJAE01104436.1
PJAE01068223.1
PJAE01068222.1
PJAE01034078.1
PJAD011051999.1
PJAE01201049.1
PJAD010466835.1
PJAE01127256.1
PJAD010797517.1
ATZM01000102.1
DDJC01000073.1
DFTY01000031.1
AFSP02256113.1
FAUG01290206.1
FAUG01290225.1
FAPN01128642.1
LK264581.1
FASD01245626.1
LK110256.1
DF221803.1
CBTL0103162592.1
CBTL0103285781.1
CBTL0104909734.1
MXPZ01060314.1
LMTP014163282.1
LK292557.1
LPNX010182055.1
LK146005.1
LBLR01019875.1
LBLR01018327.1
LBLR01013615.1
LOLC01006258.1
FXEC01016188.1
ODGO01528865.1
OEIJ01634149.1
OEIJ01710285.1
ODGO01720915.1
ODGO01629308.1
ODGO01522961.1
FXEC01006000.1
FUVY01001106.1
ODGO01430377.1
OEIJ01656133.1
ODGO01706955.1
FAPN01217524.1
FARY01407086.1
FARY01419615.1
CCMK012734052.1
FASB01270300.1
FASB01009620.1
LGRI01038180.1
LGRI01063609.1
LGRI01050588.1
FAPN01203845.1
FAPN01026937.1
JXLM01014300.1
LK122113.1
FLTE01008579.1
PTJQ01107433.1
PTJQ01000966.1
PTJQ01229372.1
AOCO02071244.1
CAJW010241296.1
CBMN010710686.1
LNCG01257418.1
KL982060.1
MCGU01051176.1
JFZQ01016995.1
AOCO02077222.1
CAJW011813762.1
PUWZ01000693.1
CCJR011315830.1
CCJR012401262.1
CCJR012211370.1
CAJV01558492.1
MCIT02008721.1
CAJV01450748.1
JFZQ01000853.1
PTJQ01192049.1
PTJP01104335.1
PTJP01422898.1
PTJP01153391.1
PTJP01344909.1
PTJP01008812.1
PTJP01230906.1
PTJP01543741.1
PTJP01175175.1
PTJP01097299.1
PTJP01328198.1
FASH01365418.1
FARY01316630.1
LYTE01048789.1
UXGB01067191.1
LYTD01038268.1
FAQF01241681.1
MAPY01001931.1
AFSP02266200.1
MQQS01001938.1
QUTJ01027277.1
KN654026.1
FASG01374912.1
FASI01007411.1
LYTC01027814.1
LWKS01044788.1
LYTB01027291.1
LGRI01026420.1
LGJD01036384.1
LGJD01051010.1
KD294140.1
PRDE01109182.1
AFSP02302817.1
AGCT01045735.1
AGCT01039255.1
NKQP01001175.1
AFSP02231383.1
AGCT01072163.1
CAFC02287543.1
CAFC02087384.1
FARM01200135.1
CAFC02099748.1
CAFC02305926.1
CAFC02133844.1
CAFC02173304.1
CAFC02173303.1
CAFC02309955.1
CAFC02303430.1
CAFC02289909.1
CAFC02309804.1
CAFC02200973.1
CAFC02299967.1
CAFC02299966.1
CAFC02309141.1
CAFC02100777.1
CAFC02236827.1
CAFC02297999.1
CAFC02157954.1
CAFC02300413.1
CAFC02124964.1
CAFC02295485.1
CAFC02214380.1
CAFC02222265.1
CAFC02276250.1
CAFC02172663.1
CAFC02247328.1
CAFC02161493.1
PRDE01193459.1
PRDE01212391.1
PRDE01208476.1
PRDE01148127.1
PRDE01082847.1
PRDE01047610.1
CBTL0111429706.1
CBTL0111429849.1
LVKQ01S454386.1
MKHE01002368.1
PRDE01067475.1
KB909339.1
KB909626.1
KB909627.1
KB909921.1
KB909934.1
CAOK01198532.1
CAOK01068081.1
RCHQ01000839.1
CAOK01350037.1
LGJD01052914.1
CAOK01301824.1
CAOK01178173.1
CAOK01053530.1
CAOK01527326.1
CAOK01460982.1
CAOK01206152.1
CAOK01375741.1
LGJD01085441.1
CAOK01439596.1
CAOK01238493.1
CAOK01447124.1
CAOK01060479.1
CAOK01050241.1
CAOK01125262.1
CAOK01450002.1
CAOK01052932.1
LGJD01057731.1
CAOK01389152.1
CAOK01337273.1
AFSP02307039.1
LGJD01093446.1
LBLR01002864.1
KD339089.1
FVPM01001703.1
OBIJ01006151.1
FVPM01004679.1
OBIJ01007143.1
LBLR01020915.1
LBLR01020609.1
QEOV01043038.1
CAOK01173370.1
CAOK01204783.1
CAOK01437723.1
CAOK01520745.1
LGJD01038186.1
CAOK01509373.1
CAOK01106536.1
CAOK01111000.1
CAOK01212756.1
CAOK01467202.1
CAOK01059165.1
CAOK01421103.1
CAOK01364197.1
CAOK01462682.1
CAOK01281811.1
CAOK01466557.1
QEOV01057419.1
CAOK01514309.1
CAOK01097395.1
CAOK01530960.1
CAOK01235328.1
CAOK01256027.1
CAOK01521912.1
CAOK01053961.1
CAOK01476278.1
CAOK01543479.1
CAOK01489031.1
CAOK01488372.1
CAOK01248494.1
CAOK01426426.1
CAOK01189564.1
CAOK01526305.1
CAOK01472563.1
CAOK01052812.1
CAOK01254094.1
CAOK01495585.1
CAOK01481959.1
CAOK01064615.1
CAOK01497232.1
CAOK01229212.1
LGJD01060006.1
CAOK01502241.1
CAOK01488958.1
CAOK01429830.1
CAOK01066879.1
CAOK01452882.1
CAOK01518195.1
CAOK01384970.1
CAOK01359628.1
CAOK01486273.1
CAOK01274753.1
CAOK01511339.1
CAOK01419236.1
CAOK01194198.1
CAOK01060902.1
CAOK01434461.1
CAOK01058429.1
CAOK01457499.1
LN596824.1
LN590676.1
LN590695.1
LN591544.1
LN590702.1
LN599084.1
LN593561.1
LBLR01004709.1
KD396864.1
LBLR01009696.1
KD452911.1
KD454050.1
CAOK01258003.1
CAOK01205195.1
CTBL01002711.1
BEAW01000038.1
FAQX01098405.1
FAQG01237431.1
PKML01048093.1
QANW01011388.1
AEKV01060856.1
CCJR012526344.1
PKMF01022878.1
MLJA01003319.1
MLJB01002305.1
CVMW01122124.1
LXGH01008576.1
CAOK01141186.1
CCMK012848072.1
CCMK010292726.1
CCMK011778046.1
CCMK012781329.1
CCMK012912152.1
CCMK012848159.1
CCMK012406685.1
CCMK012848196.1
JXLM01001401.1
LIAE01001011.1
LFJK02001500.1
LXGH01335649.1
PTJQ01068209.1
PTJP01556383.1
PTJP01119568.1
PTJQ01363821.1
PTJQ01277049.1
PTJQ01296086.1
PTJQ01011274.1
PTJP01056741.1
PTJP01472687.1
PTJQ01429637.1
PTJQ01475210.1
FPII01000320.1
FPMV01001527.1
FPLR01000508.1
FPMV01001550.1
REGV01049653.1
REGV01010525.1
ASJN01087243.1
CBTL0106869680.1
CBTL0107313613.1
CCMK012945983.1
CCMK012992321.1
CCMK011853340.1
CCMK013016274.1
CCMK012943031.1
CCMK012940647.1
CCMK013082959.1
CCMK012902249.1
CCMK012880938.1
CCYC012082730.1
PDMO01001610.1
AFSP02235398.1
PRDE01118667.1
CZLG010798904.1
CZLG010255654.1
LBLN01036639.1
LXGH01268957.1
LXGH01300987.1
LBLN01035425.1
LXGH01503441.1
FARV01255658.1
ATCM03084640.1
ATCM03136068.1
ATCM03081936.1
ATCM03086629.1
ATCM03080369.1
AXZU02090298.1
KL551337.1
KL550724.1
FAUG01080659.1
FAQE01390629.1
FARX01338046.1
FACE01003606.1
FAMN01002124.1
FAGC01001933.1
LPNX010603633.1
FAMN01000930.1
LQNS02183056.1
LPNX010663992.1
FABT01000588.1
LK115962.1
NDFM01000360.1
NDFM01000371.1
NDFM01000075.1
NDFM01000335.1
NDFM01000236.1
LJPI01001812.1
LJPK01002249.1
LK315753.1
LMTP014105705.1
LPNX010080595.1
LK117170.1
LQNS02162726.1
FAMN01000271.1
LK323383.1
LMTP014064928.1
LBLR01010182.1
LBLR01010201.1
LBLR01020559.1
LBLR01002340.1
CTBL01003529.1
CTBL01002175.1
CTBL01000594.1
CBTL0106481336.1
NMZO01003201.1
NMZO01009309.1
NKQP01001246.1
PRDE01216369.1
CBLZ010038382.1
CAJW010035331.1
NKQP01001068.1
AFSP02244236.1
AFSP02244235.1
NKQP01000343.1
AFSP02269998.1
ATCM03086632.1
CSHJ01000024.1
CVJT01000016.1
CVJT01000026.1
QFLI01000094.1
CVJT01000024.1
QVMU01000104.1
AAHK01026586.1
CSEM01000037.1
QVMU01000106.1
JSUV01459306.1
JSUV01003676.1
JSUV01411745.1
JSUV01455839.1
JSUV01438145.1
JSUV01081965.1
LYTB01026712.1
FAUD01395188.1
LYTE01050638.1
LYTD01034399.1
MTPI01001672.1
PJAE01825169.1
LMVA01098226.1
PJAE01878477.1
PJAE01889919.1
CEGH01389202.1
LGRI01026396.1
LXGH01075847.1
LXGH01117834.1
LGJC01075473.1
LXGH01291461.1
LXGH01060451.1
LGJC01086993.1
LXGH01318005.1
LXGH01391954.1
JJNS02084874.1
JJNS02109386.1
LGJD01064514.1
LGJD01091469.1
LGJD01034881.1
CYSQ012797253.1
ATAC01002200.1
LVEH01007055.1
CAJX010050844.1
PTJQ01289374.1
CAJX010138289.1
PKGA01129856.1
CAJX010138295.1
CAJX010138297.1
QPND01000097.1
LYJJ01000075.1
PGTB01000382.1
CAJX010141917.1
LYFV01000759.1
AHJF01029954.1
CAOK01536499.1
LGJD01055057.1
CAOK01424792.1
LGJD01055181.1
LBLN01000718.1
LXGH01367804.1
LXGH01456296.1
LGJD01055470.1
CAOK01430143.1
LD075611.1
LD208087.1
LGJD01066059.1
LGJD01066067.1
LXGH01375650.1
LXGH01213080.1
LGJD01066071.1
LGRI01078729.1
CAOK01195522.1
CAOK01360885.1
LGJD01066101.1
CAOK01322623.1
LGJD01066114.1
CAOK01508924.1
LGJD01087044.1
CAOK01506625.1
KD417248.1
LGJD01087075.1
LGJD01087080.1
LGJD01087094.1
LGJD01087717.1
CAOK01253734.1
LGJD01106842.1
ADAN01000082.1
ADAM01000011.1
CTBL01002616.1
CAOK01157674.1
CAOK01174785.1
CAOK01174033.1
CAOK01247006.1
CAOK01066597.1
CAOK01064273.1
CAOK01503270.1
CAOK01369953.1
CAOK01497167.1
CAOK01251002.1
CAOK01280271.1
CAOK01449234.1
CAOK01452435.1
CAOK01054778.1
CAOK01464991.1
CAOK01162622.1
CAOK01443826.1
CAOK01510611.1
CAOK01293159.1
LBLR01001648.1
LBLR01021307.1
LBLR01002589.1
KD150653.1
LGJC01098028.1
LGJC01117375.1
LGJC01077818.1
LGJC01031421.1
LGJC01019802.1
QMFK01000900.1
CCMK010112017.1
QMFK01000904.1
FLZH01000259.1
AAHX01390848.1
AAHX01390852.1
MINJ01166061.1
FAQG01003243.1
LXGH01263484.1
LNSY01347103.1
GL631088.1
GL634517.1
GL633206.1
QZLG01009679.1
JSUV01428055.1
JSUV01203591.1
JSUV01375519.1
JSUV01369457.1
JSUV01258460.1
JSUV01243957.1
JSUV01128254.1
JSUV01076631.1
JSUV01082608.1
JSUV01146196.1
JSUV01429893.1
JSUV01324672.1
JSUV01082623.1
JSUV01423358.1
JSUV01498682.1
FARY01172334.1
ODGO01586112.1
FLYT01000370.1
CSTN01001394.1
UIHO01000306.1
ODGO01568063.1
ODGO01733605.1
OEIJ01537848.1
ODGO01548592.1
ODGO01739111.1
FASH01359143.1
CAJX011870656.1
FXDW01003426.1
FXDW01002337.1
FXDY01004184.1
AFSP02235429.1
LUVX01045539.1
FAQZ01296567.1
FAQZ01288330.1
FAQZ01232713.1
FAQZ01289570.1
MAMN01016025.1
KD315355.1
FAQS01399278.1
QYSC01020191.1
CEGH01159059.1
CCMK012362995.1
CCMK012898753.1
CCMK012335984.1
CCMK012815016.1
CCMK012679159.1
OEIJ01609560.1
OEIJ01690002.1
NKHT01000883.1
AAXM01012206.1
AAXM01012181.1
AAXM01012167.1
AAXM01012157.1
AAXM01012019.1
AAXL01003847.1
AAXL01012503.1
AAXM01011664.1
DS572314.1
CEGH01007531.1
AFSP02264058.1
PRDE01061121.1
FASG01300281.1
BBOV01448444.1
BBOV01477548.1
OMKT01117550.1
BBOV01007818.1
OMKT01022557.1
BBOV01523959.1
BBOV01463440.1
BBOV01390758.1
BBOV01493614.1
OMKT01008814.1
QLAT01000135.1
FUEF01018310.1
AZHV01017966.1
FUEF01013748.1
KD295332.1
FUEF01015916.1
FUEF01020705.1
KD305492.1
FACE01003148.1
LK319348.1
LK118563.1
ODGO01733339.1
ODGO01472255.1
ODGO01556828.1
ODGO01569611.1
ODGO01604708.1
ODGO01525750.1
AWGZ01253055.1
ODGO01644948.1
ODGO01732428.1
AABL01003786.1
FLQV01002580.1
LOLD01002392.1
OEIJ01710888.1
PRDE01075971.1
PRDE01075986.1
FLZK01001059.1
ODGO01671964.1
FXDY01006014.1
LD065503.1
LD197979.1
KQ229825.1
CEGH01377852.1
KQ227273.1
KQ219715.1
ASJK01017806.1
NKQP01000656.1
AFSP02263279.1
KN297535.1
AGFQ01000038.1
AGFQ01000206.1
LGJC01042736.1
LBLN01003029.1
NJBB01000046.1
ODGO01530187.1
ODGO01542963.1
PTJQ01498917.1
PTJP01060898.1
PTJP01513053.1
PTJQ01235792.1
PTJQ01535008.1
PTJP01303952.1
PTJQ01370596.1
PTJP01468277.1
PTJQ01372428.1
FAQT01413119.1
FAUB01275901.1
FATI01250190.1
FAQT01413920.1
FAQT01418269.1
CYSQ010414842.1
CYSQ010415172.1
PJAE01063168.1
AFSP02248404.1
OEIJ01627957.1
OEIJ01745212.1
CBTL0100648145.1
ODGO01542939.1
FASD01272526.1
FBXV01340975.1
PJAE01844310.1
PJAE01286528.1
PJAE01334121.1
PJAE01084451.1
PJAE01084453.1
PJAD010273176.1
PJAD011155842.1
PJAE01393049.1
PJAE01393051.1
PJAE01393052.1
PJAD011164239.1
PJAD010522801.1
PJAE01236639.1
PJAE01153909.1
PJAD011500987.1
PJAD010629902.1
PJAE01251499.1
FARX01276330.1
FARX01394414.1
FAQS01397382.1
FASA01315601.1
FAQS01409504.1
FARV01174431.1
FARV01271128.1
FARX01092267.1
QYSC01016732.1
FARV01253893.1
FAQS01418000.1
QYSC01115765.1
FAQS01420824.1
FAUG01258887.1
QEOV01081200.1
AFSP02261947.1
AFSP02306098.1
AFSP02261519.1
CEGH01349874.1
CEGH01236877.1
CEGH01142180.1
CEGH01334503.1
CEGH01305429.1
CEGH01340318.1
LXGH01224819.1
MEHO01226168.1
MEHO01257017.1
MEHO01166746.1
MEHO01584918.1
KD357998.1
KD418661.1
KD301922.1
KD410969.1
KD369420.1
LGJD01040174.1
LGJD01040896.1
LGRI01066488.1
KD294261.1
LGRI01017611.1
LGJD01016532.1
LD129796.1
LD262272.1
LGJD01015084.1
KD025864.1
LGJC01123317.1
LGJD01012727.1
LGJC01077128.1
LGJC01045349.1
LGJD01011850.1
LXGH01120557.1
LK179717.1
FACE01011209.1
ODGO01714956.1
LYIU01000060.1
CSTQ01003364.1
ODGO01702781.1
CCYC014126429.1
UIGX01056263.1
CCYC011764641.1
CCYC013794967.1
MBSK01002351.1
CCMK010246286.1
CCMK010489642.1
CCMK012566302.1
CCMK012681824.1
CCMK012455745.1
CCMK010199161.1
CCMK012933486.1
CCMK012788457.1
CCMK012981321.1
CCMK012751433.1
CCMK010219686.1
FLTD01007686.1
FLTE01006395.1
CCYC013933796.1
CCMK010566470.1
CCMK011817642.1
CCMK012119664.1
PRDE01000659.1
OOGX01216457.1
ODGO01652341.1
ODGO01685839.1
OEIJ01591108.1
FPLR01000659.1
FPMV01000852.1
FPMV01000796.1
FPII01000406.1
FPMV01001577.1
FPII01000151.1
FPMO01000129.1
FPLR01000987.1
FPMV01001674.1
FPLR01001008.1
FPLR01000179.1
KE360717.1
CVMW01077971.1
FAUG01282761.1
LGRI01080193.1
LGRI01089989.1
LGRI01012041.1
LGRI01040492.1
LGRI01070461.1
PRDE01017540.1
PRDE01175126.1
PRDE01175157.1
AFSP02307888.1
FASB01122496.1
FASB01031836.1
ATAC01001992.1
QYSC01009998.1
FARX01102581.1
FASH01356622.1
FASH01295366.1
PRDE01009332.1
CBMN011743323.1
CYSQ012406854.1
CCMK012726013.1
CCMK011515784.1
CCMK010691212.1
CCMK012910440.1
CCMK012724035.1
FLTC01005977.1
CCMK012541424.1
CCMK010237951.1
CCMK012735690.1
CCMK012735691.1
CCMK012904114.1
CCMK012753695.1
CCMK012753696.1
QLPH01063767.1
MPGJ01001261.1
PRDE01143791.1
LKME02045397.1
QQSP01007468.1
QQTR01040849.1
JYHL01009691.1
FASB01161100.1
PTJQ01102795.1
LGJD01075199.1
CEGH01019641.1
CEGH01127013.1
UIGX01016966.1
UIGX01056900.1
UIGX01022431.1
UIGX01046804.1
UIGX01008386.1
UIGX01042211.1
UIGX01077555.1
UIGX01059120.1
UIGX01021338.1
UIGX01026502.1
QQTR01040012.1
AHJF01017971.1
FARX01419826.1
FARX01380048.1
AEGA01020041.1
CEGH01343458.1
OEIJ01731811.1
FAQS01285689.1
FARV01243204.1
LYTB01012898.1
FARV01120679.1
LMVA01098716.1
KQ217430.1
KQ220644.1
KQ221244.1
KQ225017.1
KQ222327.1
KQ220244.1
KQ218707.1
KQ218819.1
FUEF01009770.1
KQ221747.1
KD413989.1
KQ223846.1
KQ224455.1
KQ220286.1
KQ221803.1
KQ223699.1
KQ227087.1
KQ226541.1
KQ217611.1
KQ217431.1
KQ220417.1
KQ220130.1
KQ220773.1
KQ218737.1
KQ222018.1
KQ217425.1
KQ221516.1
LMAV010946168.1
CCMK012835048.1
CCMK012858094.1
CCMK010324412.1
CCMK012949339.1
CCMK010293796.1
CCMK010278270.1
CCMK010299870.1
CCMK012851910.1
CCMK010312449.1
CCMK010379744.1
CCMK012745071.1
CCMK010326204.1
CCMK013035462.1
CCMK013054945.1
CCMK010334233.1
CCMK010375925.1
CCMK010327214.1
CCMK011373509.1
CCMK010300848.1
CCMK012960707.1
CCMK012992249.1
CCMK012597990.1
CCMK012669902.1
CCMK012669903.1
CCMK012491470.1
CCMK012515448.1
CCMK013036495.1
CCMK012872187.1
CCMK012883975.1
CCMK012805341.1
CCMK012754529.1
CCMK012859038.1
CCMK010187265.1
CCMK012381967.1
CCMK012381968.1
CCMK012433389.1
CCMK012724254.1
CCMK012749687.1
CCMK012974478.1
CCMK013018834.1
CCMK010254665.1
CCMK012463051.1
CCMK012728276.1
CCMK012886573.1
CCMK012909521.1
CCMK012804761.1
CCMK012874395.1
CCMK010274291.1
CCMK013001145.1
CCMK010309707.1
AHJF01010158.1
AHJF01034567.1
AHJF01034165.1
AHJF01010380.1
AHJF01030874.1
AHJF01014270.1
AHJF01024424.1
AHJF01008844.1
AHJF01025765.1
AHJF01016896.1
AHJF01016121.1
AHJF01007441.1
AHJF01032128.1
NIUS012170418.1
NIUS010610260.1
NIUS010745706.1
NIUS011927576.1
NIUS011113022.1
AWGZ01306985.1
AWGZ01439766.1
AWGZ01414802.1
AWGZ01428169.1
QMFH01084918.1
BDGN01025460.1
LGJD01007455.1
KD032689.1
LGJD01027787.1
KD325116.1
LD085654.1
LD218130.1
LGJC01121050.1
LGRI01012510.1
QYUS01000089.1
LADG01039096.1
LACW01040095.1
JMCE01002709.1
PRDE01211897.1
AAWT01073743.1
FAUG01298763.1
FARY01300579.1
FAQE01223224.1
DQDX01000040.1
AWGZ01373883.1
CAOK01472581.1
CAOK01127944.1
CAOK01169493.1
CAOK01482023.1
LGJD01072279.1
CAOK01188719.1
LXGH01133835.1
LK238416.1
LK296942.1
LOQK01007518.1
OEIJ01542138.1
ODGO01676767.1
FAQG01288826.1
LPQZ01083562.1
FAQG01230164.1
CEGH01310630.1
AUPI01038156.1
OEIJ01673539.1
ODGO01633138.1
AFSP02259615.1
ODGO01591070.1
ODGO01519190.1
ODGO01618303.1
ODGO01651111.1
OEIJ01533178.1
QEXJ01000062.1
CSTQ01001406.1
AAAB01005666.1
JXPU01098061.1
JXPU01117316.1
JXPU01098636.1
NWMS01012410.1
NWMS01011646.1
CCMK010298731.1
CCMK010693825.1
CCMK012429065.1
CCMK012710396.1
CCMK012891929.1
CCMK012974235.1
CCMK012681525.1
CCMK012955287.1
LGJD01100370.1
LGRI01023080.1
LK269224.1
CCYC010274879.1
LOLC01002262.1
ODGO01663651.1
ODGO01709589.1
ODGO01684853.1
ODGO01712653.1
CBTL0111302022.1
ODGO01492860.1
ODGO01627464.1
CDFD01056202.1
CDFB01035779.1
LQHA01005519.1
CAJV01018855.1
ODGO01710705.1
ODGO01736737.1
ODGO01664486.1
CBUG010024481.1
CDFS01000362.1
FLQW01002844.1
ODGO01602310.1
ODGO01556631.1
CBTL0105862795.1
FASB01018967.1
FASB01166048.1
PKSI01003069.1
OBIJ01002145.1
CCYC015248436.1
CCYC015508291.1
ODGO01723600.1
CAJV01021027.1
LOLC01000777.1
CAJV01162043.1
CBTL0109150884.1
CBTL0111302029.1
FARY01425977.1
AAWT01071307.1
FAUD01039491.1
FARY01267445.1
FAUD01114942.1
AAHX01363018.1
PRDE01103936.1
PRDE01092607.1
PRDE01091299.1
FAQS01413358.1
FAQS01415095.1
HG001477.1
HG001706.1
FASB01037035.1
BDMU01000302.1
AYZX01128141.1
AFSP02302841.1
MPKX01149980.1
MPKX01112483.1
MPKX01241320.1
MPKX01169621.1
CEGH01111361.1
ASJK01018344.1
ASJK01092885.1
BBOV01498781.1
BBOV01451680.1
BBOV01490801.1
BBOV01510703.1
FARN01026205.1
FARX01202205.1
FAQS01406780.1
FARX01123195.1
FASS01108810.1
CBTL0103940151.1
CBTL0101850663.1
UWOF012209748.1
AUPI01126979.1
AJKK01042411.1
PRDE01018662.1
AUPI01000206.1
AUPI01136342.1
UWOF012154726.1
AUPI01067062.1
AJKK01116397.1
UWOF012211245.1
PRDE01031293.1
PRDE01017022.1
LCTT01022042.1
ASPP01011671.1
JJNS02140456.1
JJNS02127847.1
JJNS02121459.1
FARO01190683.1
MJUV01099166.1
CEGH01379863.1
CEGH01022519.1
CEGH01207314.1
CEGH01079834.1
CEGH01086040.1
CEGH01324306.1
CCAG010016782.1
CEGH01259495.1
CEGH01379142.1
CEGH01327852.1
NIUS011644993.1
LPQZ01090979.1
FAQG01258801.1
ODGO01623951.1
MCGX01017249.1
CBUG010007536.1
CBUG010004031.1
FCOS01026932.1
ASJN01087056.1
AFID01000037.1
FRYC01000404.1
FREL01000404.1
ODGO01742494.1
MATP01009157.1
AEGA01018638.1
FAUG01195378.1
FAUG01304673.1
FAUG01283456.1
FAUG01289989.1
FAQE01402945.1
FAUG01111016.1
FXEC01014014.1
LVVV01148149.1
KZ499420.1
JFZQ01003874.1
JPFM01000224.1
ODGO01581496.1
ODGO01623548.1
LOLD01001916.1
UIIS01000150.1
ODGO01642481.1
ODGO01717862.1
ODGO01556043.1
CSTQ01002338.1
FASB01070141.1
KD333042.1
AHJF01013402.1
FAUG01256589.1
FAQE01379794.1
FAUG01244551.1
FASI01304652.1
FAUG01295377.1
FAQE01383379.1
FAQV01503497.1
FAUD01403580.1
FAQE01393260.1
FAQE01399060.1
FAQE01397454.1
FAQE01395982.1
FAQE01387174.1
FARY01355343.1
FAQE01390273.1
FAUG01251669.1
ODGO01673689.1
CBTL0104566266.1
CBTL0103286841.1
ODGO01699587.1
ODGO01705783.1
CAJX011869907.1
MATP01006503.1
MATP01004051.1
CEGH01299144.1
CEGH01367874.1
CEGH01083956.1
CEGH01258289.1
CEGH01260107.1
PRDE01057948.1
JH843036.1
LADC01040076.1
LACY01039844.1
LADH01039728.1
PKGA01131301.1
QVOL01009835.1
QVOL01009838.1
PKGA01012942.1
QVOL01009844.1
PRDE01087059.1
PRDE01093266.1
PRDE01097943.1
PRDE01092573.1
AUPI01002992.1
CCMK012457180.1
KI648610.1
LMZG01004196.1
FXEC01012930.1
KL404172.1
CCMK010412293.1
CCMK012046269.1
AEGA01034943.1
AJKK01079242.1
MSBL01021366.1
MSBL01045093.1
BBOV01358455.1
BBOV01509200.1
BBOV01330010.1
MATU01133547.1
CBTL0111016847.1
CBTL0111016848.1
CAJX011867044.1
FAUD01382822.1
FASJ01268227.1
LIAE01001287.1
LIAE01002420.1
LIAE01009233.1
LIAE01005953.1
FLTF01011185.1
FLTD01004149.1
FASH01363496.1
FASH01355521.1
FARV01261747.1
FAQG01264193.1
FAQC01213254.1
CCYC014241882.1
FLTE01000720.1
UCOL01036624.1
UCOL01036959.1
FLTE01006094.1
LGRI01025952.1
LBLN01037808.1
FARO01073511.1
LGJC01065626.1
OFEX01001504.1
PTJQ01034785.1
PTJQ01120025.1
PYLT01000772.1
ADBW01016397.1
AGCT01055298.1
AFSP02256783.1
AFSP02308934.1
PRDE01075270.1
PRDE01080074.1
CYSQ012397191.1
FAQE01398315.1
FAQS01409246.1
PRDE01131124.1
AHJF01001157.1
AHJF01012935.1
AHJF01006774.1
FASO01289170.1
FARB01256378.1
FASG01101611.1
PRDE01080633.1
PRDE01075351.1
PRDE01164036.1
PRDE01146257.1
PRDE01068879.1
PRDE01140776.1
PRDE01213369.1
FASB01000804.1
OEIJ01548862.1
OEIJ01568467.1
PTJQ01525970.1
KD452189.1
KD270122.1
PTJQ01021975.1
PTJQ01464549.1
KD094911.1
KD142086.1
LBLN01041111.1
PEHR01003008.1
PEHR01006192.1
MLJF01003331.1
KV884107.1
MLJF01005262.1
MLJF01003382.1
CYSQ012978058.1
FUFL01003058.1
CYSQ010381511.1
CCMK012363111.1
CCMK010342039.1
CCMK012303234.1
OEIJ01646952.1
PRDE01193596.1
PRDE01186429.1
LTAH01035321.1
CELW01029770.1
BDMT010036548.1
FARY01423964.1
LGRI01081578.1
JXWP01000505.1
JXWP01002840.1
JXWP01000076.1
PTEZ01001740.1
PTEZ01001959.1
PTEZ01002436.1
PTEZ01002446.1
PTEZ01004583.1
ADDD02188238.1
ADDD02235580.1
AORQ01044308.1
AORQ01000478.1
AORQ01004273.1
AORQ01008877.1
AORQ01036422.1
AORQ01008581.1
LNCG01247229.1
AFSA01614106.1
AFSA01614442.1
AORQ01008598.1
AFSA01632612.1
CAJV012475881.1
AFSA01633040.1
ALYI01002138.1
CVMW01096757.1
CVMW01037588.1
CVMW01117472.1
CVMW01143392.1
KL546209.1
NFME01129919.1
KL546227.1
AWWX01226538.1
KL546449.1
KL546466.1
KL546478.1
KL546481.1
KL554579.1
BEZZ01180485.1
BEZZ01270286.1
KL555094.1
KQ094711.1
AYZY01070920.1
KQ128751.1
AYZY01066339.1
KQ120106.1
AYZY01098174.1
KQ096659.1
AYZY01073017.1
KQ093747.1
AYZY01069881.1
KQ112151.1
AYZY01089635.1
KQ092945.1
AYZY01069025.1
KQ102532.1
AYZY01079315.1
KQ104368.1
AYZY01081312.1
KQ099682.1
AYZY01076250.1
KQ093230.1
AYZY01069326.1
KQ098535.1
AYZY01075023.1
KQ101911.1
AYZY01078642.1
KQ094188.1
AYZY01070356.1
KQ122892.1
AYZY01101160.1
KQ095587.1
AYZY01071855.1
KQ097030.1
AYZY01073407.1
LHUT01264365.1
FAUG01010569.1
LGJD01015147.1
CBTL0107802685.1
PEQF01012015.1
CAJX010704940.1
CBTL0111400220.1
AHJF01018553.1
AHJF01019565.1
AHJF01019571.1
CCYC010399425.1
AWGZ01416507.1
LK332162.1
LK118337.1
FABQ01001023.1
QOVE01009372.1
QLPN01009110.1
QMFH01006704.1
BDGN01025369.1
BDGN01024188.1
BDGN01025359.1
QLPN01017881.1
BDGN01024187.1
QOVE01008578.1
QMFH01006789.1
PRDE01167173.1
CAOK01135404.1
CAOK01409439.1
CAOK01525017.1
CAOK01066801.1
CAOK01286678.1
CAOK01191862.1
CAOK01242909.1
CAOK01064247.1
CAOK01420609.1
CAOK01110906.1
CAOK01214636.1
CAOK01397457.1
CAOK01238373.1
CAOK01298283.1
CAOK01131473.1
CAOK01208825.1
CAOK01389161.1
AWGZ01426517.1
LBLR01020395.1
AWGZ01344581.1
PEDP01004539.1
LLYR01077690.1
KB866797.1
CCMK012859748.1
CCMK010282501.1
CCMK012794988.1
CCMK010282540.1
CCMK012671995.1
CCMK010282543.1
CCMK012915861.1
CCMK012782331.1
CCMK010282572.1
CCMK010282696.1
PRDE01029415.1
PRDE01029437.1
PRDE01029441.1
PRDE01029447.1
PRDE01029477.1
PKGA01128175.1
CCYC014377139.1
FATA01401917.1
FAQG01023835.1
FAUD01339542.1
NNCF01089431.1
FATA01397396.1
FAQG01122033.1
FAUD01168497.1
FAQG01289731.1
FASH01349917.1
FASO01201430.1
FAUB01230093.1
FATA01393764.1
FATA01401856.1
FATA01401857.1
NAGG01004899.1
NAGG01005024.1
LNZE02001364.1
NAGG01003424.1
LNZE02001363.1
NAGG01005430.1
NAGG01005475.1
NAGG01004478.1
NAGG01003913.1
LBLN01108570.1
LBLN01128342.1
LYFV01001261.1
CVMW01109997.1
FARO01150535.1
LGJC01033036.1
LGRI01027593.1
LGRI01003688.1
LGRI01028345.1
LGRI01028353.1
KD447271.1
LGRI01084207.1
LGRI01110348.1
LGJC01000411.1
FARO01176151.1
LGJC01061931.1
LGRI01122011.1
FARO01011922.1
LGRI01122013.1
LBLN01007295.1
LBLN01007296.1
LGRI01122014.1
AWGZ01414574.1
AXCW01000591.1
AXCW01000538.1
AWGZ01420689.1
KE914999.1
KE906454.1
KE909519.1
LXGH01421476.1
LYFM01000253.1
LYFW01000009.1
LYFL01000036.1
LYFM01000020.1
LYFW01000067.1
LGJD01014611.1
LGRI01009955.1
AFSP02301599.1
LGRI01042331.1
CAOK01450666.1
CAOK01443469.1
CAOK01535675.1
CAOK01413517.1
CAOK01490739.1
CAOK01450145.1
LGJD01088410.1
CAOK01058582.1
CAOK01432908.1
LGJD01088297.1
CAOK01391395.1
CAOK01466325.1
CAOK01433106.1
CAOK01156297.1
CAOK01350878.1
CAOK01305973.1
CAOK01529355.1
CAOK01066738.1
CAOK01148863.1
MQRA01000748.1
MQRB01000370.1
MQON01000394.1
MQPV01000754.1
MQPW01000722.1
JTCI01001052.1
NMUC01000287.1
NMQP01000405.1
QEYA01000236.1
CM001238.1
AMYF01000187.1
CBUG010021802.1
CBUG010022426.1
CBUG010024872.1
ADAN01000085.1
FARY01370378.1
FARY01385103.1
FARY01406463.1
FARY01410100.1
FARY01419034.1
FARY01168339.1
FARY01331048.1
FARY01324052.1
FARN01351077.1
AZBX01001552.1
KB208227.1
OEIJ01554353.1
OEIJ01390660.1
FLTC01001647.1
FXDZ01006903.1
FXDY01005377.1
FXDS01003327.1
FXDR01003313.1
FXDZ01012208.1
FXDW01006551.1
FARY01421114.1
FASB01058036.1
LXGH01516443.1
LXGH01386130.1
GL355284.1
GL356088.1
AFSP02257916.1
AFSP02293692.1
NIVO01026559.1
NIVO01061830.1
NIVO01031297.1
NIVO01046540.1
NIVO01069494.1
NIVO01066756.1
AHJF01021266.1
PRDE01144396.1
CAJX010054166.1
CAJX010055848.1
FAQE01403735.1
FAQE01398745.1
MATP01013190.1
MATP01013389.1
LGRI01015704.1
LGRI01047751.1
LGRI01071658.1
LGRI01028099.1
LGRI01027097.1
LGRI01029113.1
LGRI01046373.1
LGRI01046550.1
LGRI01103589.1
LGRI01088171.1
LGRI01020013.1
LGRI01009281.1
LXGH01203766.1
LGRI01005691.1
LXGH01389014.1
LGRI01037709.1
LGRI01101305.1
LGRI01024444.1
PRDE01096335.1
LGRI01020046.1
LBLN01080437.1
LBLN01051287.1
LXGH01101782.1
LGRI01014818.1
LGRI01123242.1
LGRI01093240.1
LGRI01103462.1
LGRI01047930.1
LGRI01082856.1
LGRI01019114.1
LMVA01094376.1
LUVX01000894.1
LUVX01060222.1
LUVX01000606.1
LUVX01016524.1
LUVX01020910.1
LUVX01005568.1
LUVX01007446.1
LUVX01005170.1
LUVX01060989.1
LUVX01043108.1
LUVX01029471.1
LUVX01025886.1
LUVX01006898.1
LUVX01003231.1
LUVX01000470.1
NIPQ01051501.1
LUVX01008187.1
FARY01330682.1
FARX01372620.1
FARY01353110.1
ADDD02126686.1
ADDD02117462.1
LGJD01044052.1
LGJD01081004.1
FAQG01288191.1
NKXL01186873.1
FASG01196286.1
AGTT01295280.1
KE112807.1
AGTT01288787.1
KI806781.1
KQ159498.1
KI806132.1
NIZD01087482.1
KI804661.1
KI806119.1
FAQF01276623.1
LWKW01188656.1
FAUD01371717.1
BBOV01077133.1
BBOV01483311.1
CCMK012784795.1
CCMK012882164.1
NIVO01025483.1
CAJX010028758.1
CAJX010053715.1
CAJX010057525.1
CAJX010057674.1
BEZZ01203110.1
MWMC01021928.1
KL547588.1
PRDE01029026.1
PRDE01180113.1
CAJW010036758.1
ODGO01737673.1
LTAH01028222.1
LTAH01096502.1
LTAH01029115.1
LTAH01051327.1
OEIJ01686677.1
OEIJ01694909.1
FAUG01303801.1
LGJD01074912.1
FASI01303403.1
FASI01235620.1
CCYC012354536.1
FARX01161665.1
FARV01223911.1
FASA01271484.1
ODGO01565812.1
ODGO01699004.1
OEIJ01658706.1
OEIJ01654197.1
ODGO01563811.1
ODGO01687933.1
OEIJ01470192.1
OEIJ01694395.1
ODGO01567259.1
OEIJ01636684.1
ODGO01558550.1
BBOV01506499.1
BBOV01487804.1
CCMK012157787.1
CCMK011782763.1
CCMK011862371.1
LGSE01029981.1
FASQ01274759.1
CCMK013079092.1
AJIL01005347.1
CEGH01026508.1
CEGH01346596.1
CEGH01005671.1
CEGH01198635.1
CCMK013010143.1
CCMK012824822.1
CCMK012805461.1
CCMK012903798.1
CCMK012946066.1
CCMK010209303.1
CCMK012964149.1
QGNU01003313.1
QGNU01003621.1
QGNU01001443.1
PEQF01004633.1
CBTL0110286754.1
PEQF01008434.1
PEQF01008454.1
PEQF01008479.1
PEQF01081993.1
PEQF01008705.1
PEQF01008789.1
QPHH01002559.1
FLRE01003190.1
LXJT01040099.1
QGNU01000745.1
LXJT01037519.1
MQQX01001349.1
MQQV01001617.1
PRDE01094309.1
PRDE01050984.1
PRDE01031607.1
PRDE01143574.1
LGJC01120355.1
MATP01004692.1
CAJX010019047.1
CAJX010053765.1
CAJX010028219.1
FARV01270460.1
FARX01406052.1
FARX01417107.1
FARY01403444.1
FXDS01003487.1
FXDY01006053.1
FXDY01008135.1
LCTT01023997.1
LCTT01024970.1
LCTT01022714.1
AJKK01167714.1
LMAV010259356.1
FARV01156543.1
QQSQ01001216.1
OEIJ01640293.1
QMFH01027916.1
BDGN01026623.1
QMFH01059397.1
BDGN01025047.1
BDGN01026199.1
BDGN01026743.1
BDGN01021759.1
QMFH01085828.1
BDGN01023823.1
QMFH01047295.1
BDGN01025824.1
BDGN01025665.1
QMFH01010871.1
QMFH01073473.1
QMFH01084360.1
BDGN01025192.1
QLPN01006097.1
QMFH01025654.1
QMFH01022951.1
QMFH01081746.1
QOVE01001712.1
QMFH01059676.1
QOVE01012494.1
BDGN01017180.1
QMFH01004252.1
BDGN01016036.1
UWOG012647745.1
CCJR010001882.1
QMFH01049711.1
ATCM03080527.1
ATCM03081660.1
OBIJ01005008.1
AJKK01063268.1
PJAE01116119.1
PJAD010226494.1
LGJC01036675.1
NIVO01071277.1
NIVO01073182.1
NIVO01021712.1
BEWY01017731.1
CAJX010052010.1
CAJX010056745.1
LGJC01014679.1
MATP01008764.1
OBIJ01009491.1
AUPI01059915.1
MLJF01003532.1
KV883877.1
KV883910.1
MLJF01002091.1
MLJF01005424.1
CCYC011312953.1
CCYC015911539.1
FXDZ01017132.1
FASB01064979.1
CAJX010005703.1
CAJX010020101.1
CAJX010028767.1
CAJX010019148.1
FARO01045113.1
JSUV01281514.1
JSUV01308114.1
ODGO01641295.1
ODGO01624707.1
ODGO01668538.1
AFSP02226986.1
ODGO01714684.1
ODGO01558666.1
ODGO01574683.1
ODGO01679011.1
OEIJ01751810.1
ODGO01640919.1
ODGO01553935.1
ODGO01507509.1
ODGO01462418.1
LOLD01001185.1
ODGO01620702.1
ODGO01611407.1
ODGO01587330.1
ODGO01692767.1
CSTQ01003196.1
NIZD01032776.1
AHJF01006818.1
BEYV01064173.1
AYZX01121950.1
CCMK010479066.1
CCMK012789226.1
CCMK012789375.1
CCMK012707138.1
CCMK012789476.1
CCMK012718050.1
CCMK012789542.1
CCMK013051132.1
CCMK013051138.1
CCMK010291334.1
ODGO01678914.1
ODGO01565253.1
PUCA014564575.1
PUCA013418890.1
PUCA012716588.1
PRDE01015334.1
CBTL0105600764.1
FASB01265554.1
FASB01000058.1
FASB01165430.1
NEEE01026418.1
NEEE01026819.1
NEEE01028713.1
JXPB01138765.1
AFSP02287675.1
AWUE01003214.1
BDMU01000310.1
LXGH01423817.1
LXGH01522585.1
LXGH01428182.1
LXGH01134200.1
CVRE01051158.1
LGRI01039885.1
PZQQ01071852.1
PZQQ01071712.1
LTAH01129834.1
LGRI01009413.1
LGRI01008951.1
ODGO01560708.1
AHJF01007733.1
AHJF01005419.1
LIAE01003017.1
CCYC011822019.1
LXGH01240025.1
FXDY01007681.1
FXDS01002915.1
FXDZ01013398.1
FXDW01006586.1
FXEC01021767.1
FXDY01004362.1
CCMK011390319.1
UWOF012208041.1
CCMK012456784.1
CCMK012795535.1
CCMK012299491.1
CCMK012650745.1
CCMK012011848.1
FAQE01399191.1
FAQS01416831.1
FASB01326484.1
LBLN01064292.1
LBLN01100449.1
QQTR01102537.1
FAQG01271347.1
PKOH01224445.1
PKOH01210239.1
ODGO01534986.1
LIEC01008006.1
LNCG01143309.1
LNCG01156987.1
LNCG01224701.1
LNCG01209736.1
LNCG01046192.1
LNCG01264784.1
LNCG01170012.1
LNCG01112526.1
MPKX01170231.1
PTJP01099518.1
AFSA01546075.1
CAJV01271861.1
CAJV011621016.1
CAJV01065109.1
CAJV01367134.1
CAJV01062713.1
AFSA01866855.1
CAJV011666837.1
CAJV01199304.1
FAQG01272570.1
FATY01235543.1
FAQK01193146.1
FAQG01189947.1
PTJQ01420594.1
CAJW010002680.1
PTJP01277870.1
PTJQ01177868.1
PTJP01016959.1
PTJQ01258524.1
PTJQ01033241.1
PTJP01456583.1
PTJP01317237.1
PTJQ01306709.1
PTJQ01040907.1
PTJP01175277.1
PTJQ01170301.1
PTJP01053882.1
PTJP01255467.1
PTJQ01547885.1
PTJQ01281470.1
PTJQ01320407.1
PTJQ01206138.1
PTJQ01289157.1
PTJP01259948.1
PTJP01537837.1
PTJQ01037941.1
PTJQ01360812.1
PTJP01508171.1
PTJP01524208.1
PTJQ01535692.1
PTJQ01043321.1
PTJP01595635.1
PTJQ01066879.1
PTJQ01342476.1
PTJP01312941.1
PTJP01587976.1
PTJP01550405.1
PTJQ01008899.1
PTJP01200592.1
PTJP01430494.1
PTJP01491047.1
PTJQ01491211.1
PTJP01600974.1
PTJQ01221564.1
PTJP01060033.1
PTJP01316233.1
PTJP01526128.1
PTJQ01008583.1
PTJQ01357064.1
PTJQ01105581.1
PTJQ01391486.1
PTJQ01237508.1
PTJQ01444008.1
PTJP01431792.1
PTJQ01505190.1
PTJP01457722.1
CAJW010002947.1
PTJP01086655.1
PTJP01425702.1
CAJW010003399.1
PTJP01374406.1
PTJQ01151046.1
AFSP02284607.1
KD497813.1
LBLN01069890.1
JMFU01118098.1
CAJV011733835.1
CAJV011733884.1
LNCG01006115.1
LADG01046209.1
DF958243.1
LTAH01102648.1
CAJX010050020.1
AHJF01018646.1
FASB01281991.1
PJAE01894013.1
FBTV01000382.1
CZLG010074103.1
FARO01005125.1
FARO01003243.1
FARO01188823.1
FXDW01006439.1
FXDS01004732.1
FXDZ01007328.1
FXDW01006032.1
FXDY01004672.1
LGHW01014057.1
CCYC014755011.1
CCYC015662826.1
FLTD01005928.1
FASB01023730.1
FASB01315044.1
NKQP01000682.1
AFSP02310891.1
AFSP02289330.1
FASB01250949.1
LRGB01017173.1
MCIT02011826.1
MCIT02081059.1
MCIT02053604.1
MCIT02040623.1
MCIT02013006.1
MCIT02035588.1
MCIT02082479.1
MCIT02059095.1
MCIT02033797.1
MCIT02072448.1
MCIT02028438.1
MCIT02052621.1
MCIT02040708.1
PTJP01336752.1
MCIT02043973.1
MCIT02039348.1
MCIT02004004.1
MCIT02007547.1
MCIT02019906.1
LYJC01000011.1
UIGX01051589.1
FARV01222191.1
FARN01243064.1
FARN01315547.1
FARN01244550.1
LXGH01198467.1
FARN01244806.1
FARO01038654.1
FARN01247882.1
FARN01248189.1
FASL01092792.1
FARN01248342.1
LNCG01085834.1
LNCG01165280.1
LNCG01223830.1
LNCG01047780.1
LNCG01000290.1
LNCG01101765.1
LNCG01229907.1
LNCG01038624.1
LNCG01263745.1
LNCG01229017.1
LNCG01262214.1
LNCG01170679.1
LNCG01022111.1
LNCG01085948.1
LNCG01063368.1
LNCG01102919.1
LNCG01207850.1
LNCG01023239.1
LNCG01095477.1
LNCG01235401.1
LNCG01005718.1
LNCG01102345.1
LNCG01142480.1
LNCG01249625.1
LNCG01109958.1
LNCG01118077.1
LNCG01121231.1
LNCG01118899.1
LNCG01177172.1
LNCG01201459.1
LNCG01207817.1
LNCG01094875.1
CAJV01369779.1
LNCG01093351.1
LNCG01121622.1
LNCG01202024.1
LNCG01066585.1
LNCG01164321.1
LNCG01108976.1
LNCG01258674.1
LNCG01002176.1
LNCG01063854.1
LNCG01096174.1
LNCG01020707.1
LNCG01187872.1
LNCG01233149.1
LNCG01010141.1
LNCG01146617.1
LNCG01006508.1
LNCG01228993.1
LNCG01262555.1
LNCG01179545.1
LNCG01089711.1
LNCG01232823.1
LNCG01229641.1
LNCG01164632.1
LNCG01100244.1
LNCG01027495.1
LNCG01064241.1
LNCG01027371.1
LNCG01009566.1
LNCG01117290.1
LNCG01260640.1
LNCG01233530.1
LNCG01003842.1
LNCG01043138.1
LNCG01102496.1
LNCG01041403.1
LNCG01048707.1
LNCG01087096.1
LNCG01036997.1
LNCG01139177.1
LNCG01110625.1
LNCG01163937.1
LNCG01093276.1
LNCG01194660.1
LNCG01033245.1
LNCG01066823.1
LNCG01255542.1
LNCG01256184.1
LNCG01003144.1
LNCG01033750.1
LNCG01167901.1
LNCG01243504.1
LNCG01139868.1
LNCG01119997.1
AFSA01821487.1
CAJV01067170.1
LNCG01098665.1
LNCG01120202.1
LNCG01024609.1
LNCG01080191.1
AFSA01617348.1
LNCG01106832.1
LNCG01246680.1
PTJP01531958.1
LNCG01056332.1
LNCG01170758.1
LNCG01016738.1
LNCG01043588.1
LNCG01144030.1
LNCG01234478.1
LNCG01054556.1
LNCG01094869.1
LNCG01077765.1
LNCG01076801.1
LNCG01021831.1
LNCG01246518.1
LNCG01094611.1
LNCG01204186.1
LNCG01235426.1
LNCG01131198.1
LNCG01060791.1
LNCG01106877.1
LNCG01255417.1
LNCG01125027.1
LNCG01244608.1
LNCG01045298.1
LNCG01050664.1
LNCG01031763.1
CAJV01066391.1
LNCG01170870.1
LNCG01191347.1
LNCG01038024.1
LNCG01112676.1
LNCG01183591.1
LNCG01168588.1
LNCG01257203.1
LNCG01208457.1
LNCG01208458.1
LNCG01060953.1
LNCG01165708.1
LNCG01145248.1
LNCG01179024.1
LNCG01112285.1
LNCG01111753.1
LNCG01226139.1
LNCG01222118.1
LNCG01193264.1
LNCG01109498.1
LNCG01047602.1
LNCG01160226.1
LNCG01226690.1
LNCG01206686.1
LNCG01020481.1
LNCG01015299.1
LNCG01155146.1
LNCG01042920.1
LNCG01187023.1
LNCG01100031.1
LNCG01141041.1
LNCG01149599.1
LNCG01114759.1
LNCG01066948.1
LNCG01066454.1
LNCG01260819.1
LNCG01017443.1
LNCG01044069.1
LNCG01181861.1
LNCG01017736.1
LNCG01095520.1
LNCG01156784.1
LNCG01086315.1
LNCG01262611.1
LNCG01080777.1
LNCG01236064.1
LNCG01106721.1
LNCG01214043.1
LNCG01151238.1
LNCG01176921.1
LNCG01163871.1
LNCG01117025.1
AFSA01578697.1
CAJV01312648.1
CAJV01058609.1
FAQT01428760.1
JH854956.1
JH847439.1
AFPQ02004084.1
AFFG02003978.1
LUVX01055561.1
LUVX01044418.1
LUVX01028627.1
LUVX01018542.1
LUVX01011547.1
LUVX01009504.1
LUVX01031664.1
LUVX01020189.1
LUVX01055262.1
LUVX01027080.1
LUVX01034619.1
AASS01007826.1
AASS01007825.1
KB456827.1
NWQH01000391.1
AFPQ02004083.1
JXOY01005260.1
JH843658.1
AFFG02003976.1
AFFG02002989.1
AFPQ02001466.1
CCMK013083449.1
CCMK011616852.1
AJKK01119639.1
LXGH01468191.1
OFEX01000711.1
OFEX01001887.1
OFEX01002923.1
OFEX01002309.1
CCMK011700872.1
CCMK012007118.1
CCMK011027038.1
CCMK011855711.1
CCMK011855710.1
CCMK011827150.1
BDMT010967181.1
CCMK011916351.1
CCMK012216147.1
BBOV01156888.1
PJAE01476774.1
FLTG01000552.1
PTJP01216109.1
LVEH01018508.1
JACN01184826.1
LVEH01039491.1
AORQ01040762.1
LM523669.1
FUEF01018404.1
NKXL01150136.1
FUEF01010049.1
NAGG01004173.1
FUEF01015594.1
ASJK01085724.1
ATAC01001979.1
FARX01399131.1
FARX01399084.1
FARY01314797.1
FARX01368325.1
FARY01408072.1
FARX01397189.1
FARY01422975.1
BDMT010422207.1
AHJF01011197.1
LBLN01085969.1
AAAA02049972.1
FAQS01295454.1
FARX01121255.1
FARY01211934.1
FAQS01390434.1
ATBX01210651.1
OEIJ01682348.1
UNPT01001947.1
ODGO01714008.1
ODGO01687962.1
ODGO01628944.1
FLZH01000343.1
LGJD01055680.1
FARV01267498.1
PTJR01317872.1
LGJD01072307.1
KE559463.1
CCMK012852133.1
OBIJ01002897.1
FLTF01003989.1
JXRI01010075.1
JXRI01008405.1
JXRI01010592.1
LGJD01099904.1
PRDE01054760.1
AJVK01055416.1
AJVK01051907.1
NKXL01296088.1
FARY01401845.1
AYZX01120097.1
DIEK01000081.1
LGJC01026760.1
LGJC01118702.1
LGJC01087620.1
LGJC01067098.1
LGJC01125610.1
LGJC01106619.1
CVRD01005621.1
CVRD01079113.1
LGJC01091158.1
LGJC01087227.1
CEGH01128083.1
LK269065.1
LK267977.1
LK270231.1
FARY01427292.1
AHJF01018075.1
CCMK012694865.1
CCMK012517729.1
AFSP02295265.1
CVRD01090582.1
FAQT01394990.1
FAUB01269036.1
JABR01184115.1
AKZK01000102.1
JACL01072412.1
JACL01065870.1
JACL01073969.1
JMFU01119372.1
AAPN01281531.1
AAPN01101783.1
JMFU01091195.1
FLZM01001021.1
LXGH01305147.1
LXGH01516862.1
LXGH01106855.1
LXGH01179947.1
LGJD01081609.1
LGJD01074543.1
LGJD01104796.1
LGJC01052141.1
LXGH01415989.1
LXGH01386495.1
LGRI01068795.1
NNCB01009957.1
NNCB01004695.1
NNCB01004068.1
NNCB01001071.1
NNCB01002994.1
AVOS01056151.1
CVMW01142902.1
CVMW01031635.1
LYFV01001265.1
FAWA01000412.1
CTDQ01000059.1
FWFZ01000074.1
OEZP01000019.1
BCBV01000065.1
OFAG01004384.1
CAJV01004517.1
CBTL0108741964.1
BEWY01063261.1
LXGH01299186.1
CCMK012903952.1
CCMK011117655.1
OBIJ01008045.1
CCMK012967286.1
CCMK010312016.1
CCMK010334993.1
CCMK012830447.1
CCMK012866431.1
CCMK012869359.1
CCMK012869360.1
CCMK012938414.1
CCMK012848529.1
FLTG01023499.1
CCMK012721190.1
CCMK011877296.1
CCMK011318462.1
CCMK010327397.1
CCMK012924777.1
CCMK012977508.1
CCMK012918916.1
CCMK012659445.1
CCMK012325504.1
CCMK012844328.1
AEGZ01008042.1
AEGY01007132.1
FASG01377001.1
FAQS01274069.1
FASH01231090.1
LYJN01000484.1
AVOS01000133.1
LVEH01038795.1
LVEH01011387.1
AORQ01008662.1
CCMK012948645.1
CCMK010340255.1
CCMK013020244.1
CCMK012896237.1
CCMK012685033.1
CCMK012971824.1
FARX01293556.1
FAUG01285723.1
FAUG01273921.1
AFSP02313580.1
MSRF01000170.1
NIZD01065642.1
NIVO01001020.1
NIZD01105387.1
NIVO01043735.1
NIZD01046820.1
KD416362.1
FUEF01022064.1
KD353696.1
KI642875.1
KD389863.1
FUEF01011898.1
FUEF01008761.1
KD308348.1
FUEF01012715.1
FUEF01020444.1
MCIT02004230.1
MCIT02046217.1
PTJP01144885.1
AYOE01111516.1
FATI01272741.1
FASQ01229915.1
FATI01272765.1
FARB01501410.1
FASG01163978.1
FAUD01256221.1
FAQS01047065.1
LNCG01133027.1
FAQS01413378.1
FAQS01408022.1
FAQG01276449.1
FAQG01283544.1
FAQS01408324.1
FAQG01237684.1
FAQS01396451.1
LGJD01079059.1
FARV01245087.1
LD125562.1
LD258038.1
FAQT01392035.1
FARY01205464.1
FAQC01392119.1
FAQC01393487.1
FAQG01231209.1
FARO01096303.1
FASB01069704.1
PRDE01088732.1
PRDE01093567.1
PRDE01103684.1
LXGH01421574.1
LMVA01099910.1
LGRI01043578.1
PRDE01085564.1
LBLN01040217.1
LBLN01053015.1
LGJC01110226.1
AYZX01127271.1
AYZX01125073.1
KI808803.1
KI805526.1
KI808534.1
LNCG01119153.1
CVMW01118406.1
CVMW01103877.1
CVMW01001983.1
CVMW01140732.1
CVMW01136970.1
MEHO01336795.1
MEHO01470930.1
MEHO01328310.1
MEHO01425048.1
MEHO01158517.1
MEHO01104423.1
FASB01316933.1
NIVO01004439.1
MATP01006918.1
MATP01009010.1
CAJX010836846.1
MATP01010971.1
KI804482.1
KI810546.1
KI806396.1
KI804319.1
KI806512.1
AFSP02243564.1
QQTR01131121.1
PRDE01012110.1
AFSP02294780.1
BATV01129081.1
BATV01209961.1
LBLN01089488.1
AFSP02305740.1
CAOK01355862.1
CAOK01531544.1
LGJD01046195.1
CAOK01373368.1
CAOK01356381.1
CAOK01027657.1
CAOK01371311.1
CAOK01117862.1
CAOK01391095.1
KD479335.1
KD461950.1
PTJP01385139.1
PTJP01385342.1
PTJP01385888.1
LBLR01002714.1
LBLR01020759.1
LBLR01020192.1
LBLR01020692.1
LBLR01001491.1
LBLR01003886.1
CSTN01000521.1
ODGO01565486.1
ODGO01583597.1
PKGA01129352.1
FARY01029847.1
FARY01159348.1
ABVX01000625.1
LYFN01000912.1
PIVT01000551.1
LYFN01001951.1
LVEH01017634.1
PCBZ01000063.1
PCBZ01000020.1
CBUG010016473.1
NPHV01061001.1
ODGO01663918.1
ODGO01475562.1
QEWZ01001661.1
LYTD01038971.1
UXGB01045366.1
LYTB01028124.1
ADDD02255493.1
LYTB01027196.1
LYTD01037180.1
FAUD01389471.1
LYTE01049453.1
LBMM01035370.1
LWKS01044914.1
UXGB01054761.1
NKXL01091655.1
ADDD02072047.1
LXGH01328582.1
CAOK01153640.1
CAOK01534429.1
CAOK01288334.1
CAOK01069418.1
CAOK01228172.1
LBLR01013102.1
OLMU01005075.1
FASS01264342.1
LGRI01087246.1
LMAV011592612.1
LMAV012774551.1
LMAV011021160.1
LMAV010300961.1
LMAV012524126.1
LMAV011471114.1
LMAV012524138.1
LMAV011454810.1
LMAV010210926.1
LMAV010382268.1
AUPI01002855.1
AJKK01118735.1
NHTM01012980.1
NHTM01021346.1
LNCG01091891.1
FASB01001775.1
MCIT02033106.1
AYOE01088961.1
MCIT02012702.1
LNCG01145100.1
AFSA01680460.1
CAJV01460051.1
CVMW01142391.1
CVMW01082216.1
LGRI01026108.1
LGRI01102418.1
AWGZ01419698.1
AWGZ01425589.1
LXGH01438163.1
QAOC01051610.1
ODGO01384697.1
ODGO01634958.1
CBUG010007027.1
LBLN01100452.1
LBLN01049086.1
FAQG01292335.1
FAQG01249992.1
FAQG01195890.1
FAQG01260533.1
FARX01409111.1
FAQC01394328.1
FAQG01268543.1
FAQC01395617.1
CEGH01304013.1
FAQC01392789.1
FATA01377926.1
FAUD01403030.1
HG807035.1
FUEF01012684.1
JXLM01002467.1
DIYD01000094.1
OEIJ01521954.1
AHJF01021205.1
CCMK012423276.1
OEIJ01735967.1
OEIJ01561022.1
PRDE01112165.1
PRDE01187992.1
FASB01019356.1
OEIJ01572823.1
AHJF01011300.1
CAJX010835007.1
AHJF01024112.1
JABR01069040.1
JACL01075782.1
OBLE01066622.1
JACL01072400.1
KL342278.1
JMFU01115272.1
LK212664.1
CAOK01492491.1
CAOK01138273.1
CAOK01186792.1
AEGA01013328.1
LXGH01012209.1
LXGH01106789.1
LXGH01159678.1
LD074567.1
LD207043.1
LGJD01038652.1
KD361147.1
LGJD01011644.1
LGJC01071144.1
LGJD01028599.1
LGJD01038811.1
KD475464.1
LGJD01031234.1
KD395536.1
KD394435.1
LXGH01284758.1
LXGH01487375.1
ODGO01541632.1
ODGO01626110.1
AFSP02224533.1
QGNL01000035.1
ODGO01610456.1
CBUG010025612.1
ODGO01713393.1
UIJY01000124.1
ODGO01630228.1
AGQR02006532.1
CCYC014692739.1
DS481597.1
LXGH01359612.1
LXGH01396875.1
LBLN01008723.1
LGRI01047099.1
OEIJ01629934.1
OEIJ01688989.1
LOPT01000366.1
AEGA01001945.1
LLWS01025039.1
FAQS01417658.1
FASG01370791.1
FARX01410739.1
FARY01295331.1
FAUG01113334.1
OEIJ01617958.1
NXEF01000218.1
ODGO01631369.1
OEIJ01512494.1
LGJC01080054.1
QQTR01105421.1
FARO01008429.1
FASS01233350.1
OEIJ01574471.1
QKXD01032555.1
FASB01277126.1
PRDE01173229.1
NNCF01108672.1
NNCF01110002.1
FASO01358127.1
NNCF01075486.1
LBLN01082708.1
LXGH01352809.1
LXGH01196950.1
LXGH01420202.1
LBLN01042023.1
LBLN01042022.1
LBLN01041461.1
LXGH01227920.1
LXGH01364348.1
LBLN01038835.1
LXGH01492830.1
FAQS01421033.1
FARY01214337.1
FARX01181010.1
FARX01147358.1
FASG01373603.1
FARY01114517.1
GL352483.1
FASH01355006.1
KD046635.1
LXGH01363873.1
LXGH01448540.1
KD234044.1
KD394830.1
LGJD01063296.1
LGJD01044883.1
MPKX01114546.1
MPKX01205075.1
MPKX01020388.1
LGJD01102106.1
FAQE01391186.1
FASI01317072.1
EQ110759.1
EQ099924.1
EQ106975.1
PXOB01000732.1
AHJF01019095.1
AFSP02305429.1
FASG01318432.1
FAQS01336710.1
FAQS01411750.1
FARP01313792.1
FASG01329381.1
LBLN01000056.1
LBLN01001658.1
LBLN01018750.1
CVMW01117018.1
CVMW01126333.1
AHJF01010756.1
CVMW01117285.1
CVMW01118103.1
QWVY01000139.1
MCGX01079835.1
FLZE01000209.1
FLZM01000405.1
FLZI01000552.1
FLZM01000336.1
ODGO01739331.1
FLZE01000241.1
FLZI01001006.1
FLZM01000718.1
FLZI01000687.1
LOLC01002442.1
ODGO01717780.1
DS482596.1
NIZD01185391.1
NIVO01077200.1
NIZD01193148.1
ODGO01634416.1
ODGO01687611.1
ODGO01735293.1
CBUG010015921.1
FPIK01000365.1
BBOV01156889.1
NHTM01000507.1
BBOV01504796.1
KE116052.1
CCYC011836356.1
FLTF01005695.1
LTAH01085193.1
CCYC013122329.1
CCYC012610977.1
LGJD01037455.1
LGRI01075128.1
QKXD01016775.1
OMKT01020837.1
MSBL01015059.1
MSBL01038786.1
MSBL01009223.1
MSBL01032950.1
MSBL01013958.1
MSBL01037685.1
PRDE01132118.1
JSUV01100648.1
JSUV01235435.1
JSUV01393349.1
JSUV01443194.1
JSUV01371906.1
JSUV01386283.1
JSUV01371654.1
JSUV01139492.1
JSUV01256671.1
JSUV01247576.1
FAQS01309798.1
FASG01190886.1
FARB01336383.1
FASH01365263.1
FASO01258918.1
CCMK012689912.1
CEGH01258112.1
KL551633.1
MCIT02068102.1
MCIT02057505.1
MCIT02081922.1
MCIT02058676.1
MCIT02016926.1
MCIT02079366.1
MCIT02039199.1
MCIT02066693.1
MCIT02053768.1
JJMO01000766.1
MCIT02003091.1
MCIT02027809.1
MCIT02037754.1
MCIT02009995.1
MCIT02008255.1
MCIT02037685.1
MCIT02053183.1
MCIT02042472.1
JOTO01055372.1
AYOE01091642.1
JRRC01342051.1
NHZF01000400.1
AYOE01095990.1
AMOP01039871.1
KN401321.1
MCIT02050450.1
MCIT02041451.1
AYOE01061630.1
KN425869.1
MCIT02033492.1
JJMO01000463.1
MCIT02041289.1
MCIT02039230.1
MCIT02045913.1
MCIT02048860.1
KQ061029.1
JJMO01000992.1
JJMO01002342.1
AYOE01074205.1
AYOE01074337.1
AYOE01074915.1
AYOE01089489.1
MCIT02027086.1
MCIT02007948.1
MCIT02059672.1
MCIT02059229.1
MCIT02073551.1
MCIT02021847.1
MCIT02058750.1
MCIT02049390.1
MCIT02037018.1
MCIT02019733.1
MCIT02069995.1
MCIT02010438.1
MCIT02041384.1
MCIT02014721.1
MCIT02020789.1
MCIT02044792.1
MCIT02068523.1
MCIT02008282.1
MCIT02050025.1
MCIT02042596.1
MCIT02033135.1
MCIT02012028.1
MCIT02018383.1
MCIT02055273.1
MCIT02079435.1
MCIT02009219.1
CZLG010971197.1
FAQV01498316.1
FAQV01498953.1
FASI01215884.1
FAQV01499470.1
FAUG01251676.1
AWGZ01368117.1
LK295307.1
LPNX011161681.1
CAOK01103474.1
FLZH01000199.1
FLZF01000273.1
FLZI01000712.1
ODGO01701447.1
ODGO01698554.1
ODGO01611662.1
ODGO01579306.1
CAJV01312708.1
LNCG01207843.1
AFSA01553181.1
CAJV012636649.1
CAJV01064392.1
FAQE01390627.1
LXGH01302872.1
LXGH01302941.1
LXGH01302966.1
LGRI01044544.1
LGRI01008032.1
LGRI01105041.1
LXGH01375619.1
LXGH01302972.1
LXGH01304698.1
NESX01073152.1
KL551836.1
KL551840.1
NFME01147130.1
NESX01085509.1
KL551846.1
KQ109300.1
AYZY01086584.1
KQ092842.1
AYZY01068916.1
KQ116152.1
AYZY01093933.1
KQ094154.1
AYZY01070320.1
LNCG01242575.1
LXJT01030126.1
ADDD02089804.1
AHJF01006784.1
LXJT01030319.1
BATV01140952.1
LGRI01005995.1
CAOK01104673.1
CAOK01118285.1
CAOK01150484.1
CAOK01230941.1
CAOK01434822.1
CAOK01254473.1
PXMB01000075.1
UCMQ01000133.1
QLOR01002495.1
LJPH01002401.1
LJPJ01002062.1
LJPH01003501.1
LJPH01003510.1
LJPJ01001081.1
LJPK01002197.1
LJPI01001277.1
LJPH01003524.1
LJPK01000062.1
LJPJ01000188.1
KE840240.1
AWGZ01424689.1
LYTE01036530.1
PRDE01041136.1
PRDE01094902.1
PRDE01049415.1
ALYI01000568.1
CVMW01015920.1
CVMW01120853.1
CAJV01021902.1
QLNR01000292.1
LOLC01005811.1
CBTL0100362916.1
ODGO01667055.1
ADDD02187701.1
PJAE01832228.1
OFEX01003097.1
OFEX01002716.1
OFEX01002402.1
OFEX01000947.1
OFEX01002584.1
OFEX01001956.1
OFEX01002407.1
FARO01144327.1
FARN01109856.1
FARO01023137.1
FARO01021942.1
FARO01076052.1
FARN01350150.1
CCMK012723048.1
CCMK012814344.1
CCMK012763847.1
CCMK012930360.1
CCMK012865583.1
CCMK012867411.1
CCMK012920412.1
CCMK012838039.1
LYFN01000598.1
LYFN01001137.1
LYFN01001219.1
JXPC01095321.1
LNCG01021495.1
PTJP01456757.1
LNCG01261344.1
LNCG01234483.1
CAJV01060452.1
BAUK01044542.1
PYFS01001547.1
AORQ01044731.1
PTJQ01090715.1
JMDY02026075.1
ALYI01000035.1
LOLC01001694.1
AFSP02225275.1
ODGO01677679.1
QQTR01102889.1
QQTR01103015.1
QQTR01118142.1
QQTR01118834.1
QQTR01119037.1
PRDE01001869.1
PRDE01183849.1
PRDE01018414.1
AAHX01395983.1
DS043924.1
DS042748.1
PDBU01069145.1
OEIJ01754410.1
KL555419.1
FARO01089776.1
FARO01153372.1
LBLN01031479.1
FARO01026560.1
JJNS02145472.1
KZ831831.1
JJNS02044592.1
BBOV01499233.1
OMKT01033499.1
BBOV01505332.1
BBOV01507797.1
BBOV01518686.1
OIVF01000266.1
JUDZ01008381.1
MCIT02058715.1
MCIT02052818.1
MCIT02067853.1
FARO01094580.1
MPKX01265035.1
LNCG01135564.1
LNCG01066769.1
PTJP01608720.1
QAOD01152308.1
DF393569.1
FASH01222964.1
FASI01010734.1
UXGB01069553.1
FARW01228722.1
FAQC01390237.1
FUEF01012779.1
FASG01170460.1
FASI01011160.1
LBLN01085758.1
LGJD01032297.1
CAJX010055110.1
BEZZ01250459.1
KL544261.1
FAQE01354009.1
FAUG01281341.1
LMVA01094501.1
LGRI01122814.1
CCMK010307203.1
CCMK012870022.1
CCMK012938856.1
CCMK012931359.1
CCMK012893310.1
CCMK012999705.1
CCMK013077575.1
CCMK012864548.1
CCMK012735995.1
CCMK011394260.1
CCMK012973025.1
LQIF01005096.1
AQGQ01000086.1
FARO01027238.1
LXGH01350717.1
LGJD01014898.1
CEGH01113535.1
PDMO01000827.1
PDMO01002331.1
CBTL0104357319.1
AJKK01029377.1
PRDE01018181.1
UWOF012215626.1
KE558313.1
CCMK011605357.1
JSUV01219144.1
JSUV01031685.1
JSUV01018828.1
JSUV01149881.1
FAQE01397708.1
MCIT02069987.1
MCIT02073537.1
PTJP01084844.1
MCIT02063791.1
MCIT02021424.1
LVEH01008285.1
AFSP02261858.1
AHJF01018040.1
CCYC011998475.1
AHJF01018795.1
AHJF01018800.1
AHJF01018811.1
UIGX01071217.1
UIGX01052148.1
FASB01145070.1
FARO01156161.1
FARO01067874.1
FARO01065868.1
FARO01127592.1
AAHX01397560.1
FASB01183189.1
FASB01281058.1
KL555819.1
PDMP01006309.1
KL553189.1
MWMC01025041.1
KL552518.1
OBLE01041172.1
CVMW01079880.1
LYFY01000018.1
QOUH01096178.1
LYFU01000026.1
LYGQ01000034.1
ABRE01024520.1
FXDY01005843.1
FAQT01410456.1
FASJ01329459.1
FAQC01291436.1
OEIJ01716554.1
DS046205.1
LGJD01043116.1
PTJQ01227459.1
AJIL01009097.1
NSDK01002481.1
CCJR010000943.1
CCJR010086276.1
CBMN010001792.1
PTJQ01147933.1
CCJR010048431.1
AJIL01008283.1
AJIL01003876.1
LVEH01010362.1
FAUD01142640.1
FAUD01393987.1
FAUD01029801.1
FATA01403726.1
FASO01317362.1
LGJD01036095.1
LGJD01069179.1
CCMK012422120.1
AAWT01067458.1
AQOI01000820.1
FARX01020551.1
FARN01332756.1
FARO01009995.1
FARO01030273.1
FARN01342235.1
LXGH01168764.1
AHJF01003164.1
FAUG01307345.1
PRDE01195675.1
FASG01374428.1
FASG01375168.1
BATV01163260.1
FUEF01005378.1
FUEF01002123.1
FUEF01006005.1
FARO01005686.1
NMZO01009461.1
FLZM01000413.1
AHJF01008780.1
OBIJ01007922.1
FLTG01028071.1
FLTG01023072.1
FLTF01009750.1
AMZP02001421.1
CAFC02302216.1
CAFC02303938.1
CAFC02257073.1
CAFC02107267.1
CAFC02311402.1
CAFC02150288.1
CAFC02017850.1
CAFC02296159.1
CAFC02301123.1
CAFC02309908.1
LGRI01057802.1
LGRI01083575.1
CEGH01163658.1
CEGH01234551.1
KQ220022.1
KQ223555.1
LLKM01010907.1
LLKM01011106.1
LLKM01011219.1
LLKM01009548.1
LLKM01008141.1
LLKM01007652.1
LLKM01008462.1
KN655777.1
AFSP02316737.1
PTJQ01033860.1
PTJQ01015075.1
LXGH01274105.1
AEHI01036554.1
FUEF01018367.1
AEHI01034032.1
AEHI01033851.1
KQ111269.1
AYZY01088683.1
FACE01002774.1
CAJX010050879.1
CAJX010030877.1
CAJX010029884.1
CAJX010005772.1
CAJX010053250.1
CAJX010005303.1
FARY01288668.1
JMFU01118354.1
PTJQ01449969.1
LMAV011367855.1
LMAV011079647.1
LMAV011127522.1
KD447621.1
LMVA01101356.1
LBLN01066537.1
LBLN01029838.1
LXGH01297222.1
LMAV012066876.1
LMVA01101457.1
FXAL01032645.1
FARX01316592.1
FARY01408720.1
FAQF01194724.1
CCYC014040675.1
OEIJ01748917.1
OEIJ01754622.1
OEIJ01671669.1
OEIJ01522282.1
AHJF01012349.1
OEIJ01679986.1
OEIJ01590206.1
JSUV01485803.1
JSUV01025124.1
JSUV01199331.1
JSUV01254700.1
JSUV01226014.1
JSUV01007432.1
JSUV01314496.1
JSUV01307452.1
MQQX01001489.1
FARP01310470.1
FAUD01099971.1
PJAE01832411.1
CAJX010837120.1
NIVO01015071.1
NIVO01000908.1
NIVO01060854.1
BBOV01517324.1
NIVO01028896.1
NIVO01070530.1
NIVO01027028.1
FARV01262169.1
FASG01192238.1
FAUG01250273.1
LVLJ01003803.1
LVLJ01003873.1
LVLJ01002046.1
LVLJ01003527.1
LVLJ01000480.1
LVLJ01001753.1
LXGH01490484.1
LXGH01324226.1
CBUG010006740.1
LOLC01003314.1
ODGO01628360.1
ODGO01471761.1
FUFL01002970.1
CYSQ012795680.1
FUFL01002845.1
CYSQ010358254.1
QQTR01129291.1
QQTR01021947.1
PJAE01868673.1
LXGH01199689.1
LXGH01323964.1
LXGH01340587.1
LXGH01392569.1
LXGH01381571.1
LVEH01037191.1
LVEH01015956.1
LVEH01026038.1
LVEH01021332.1
LVEH01006017.1
LVEH01029162.1
LVEH01039621.1
LVEH01006621.1
LVEH01017840.1
LXGH01395820.1
CBTL0106056029.1
CBTL0106056032.1
CBTL0106056380.1
FASB01061766.1
AGCT01048724.1
AGCT01027657.1
AFSP02235721.1
AGCT01027690.1
AGCT01062554.1
PYLT01000821.1
AFSP02251910.1
AGCT01042717.1
AGCT01045383.1
AFSP02271601.1
CNIS01005375.1
DMSJ01000154.1
DNPT01000238.1
LSIN01000032.1
LSIM01000057.1
HG326653.1
MPGU01005473.1
CNIS01001961.1
CNIS01003085.1
CDFE01034728.1
KD089829.1
KD200665.1
CCJR011277902.1
PTJQ01373525.1
QYSC01118657.1
FASG01353399.1
LYTC01017716.1
LYTC01041344.1
LYTC01003901.1
LYTD01027936.1
JZKD01S0025949.1
AFSP02285826.1
CEGH01204089.1
LYFN01000615.1
BBOV01500153.1
BBOV01500226.1
BBOV01500245.1
CCMK011863104.1
BBOV01500299.1
OEIJ01679357.1
HG398221.1
FAUD01404413.1
FBXV01341505.1
OEIJ01550337.1
FASB01050356.1
LAPY01013877.1
FAPN01194999.1
CVMW01116687.1
MATU01131592.1
CAJX010005078.1
CAJX010027184.1
PRDE01205150.1
LYTB01015937.1
ADDD02183663.1
JXLM01000154.1
JXLM01000346.1
JXLM01000378.1
OEIJ01543184.1
LYFE01000025.1
LYGJ01000076.1
LYFF01000007.1
CAJV01017385.1
ADDD02074013.1
ADDD02296063.1
KL546801.1
LGJC01079107.1
AHJF01006945.1
FLTG01024301.1
AFSP02264640.1
AFSP02279985.1
AFSP02314135.1
AFSP02233704.1
LXGH01200299.1
LXGH01118196.1
LXGH01061340.1
LXGH01200374.1
LXGH01482601.1
LXGH01067211.1
CAJV01469090.1
FAQZ01291808.1
LGJC01107907.1
MATP01009022.1
LGJC01107911.1
DHIM01000134.1
DS990308.1
AAWT01058364.1
FARY01237209.1
LBMM01022233.1
FARY01405978.1
AAWT01013241.1
AHJF01025645.1
QMFK01000598.1
CCMK013015701.1
FAQS01372096.1
FARV01212449.1
NNCB01004503.1
LXGH01022468.1
JXPO01098264.1
LVEH01012224.1
LVEH01011652.1
FATA01402997.1
FARY01336180.1
FATA01359909.1
FASO01360524.1
FAQG01243847.1
FATA01288933.1
FAUD01394447.1
FASO01350041.1
FAUD01311464.1
FASO01338285.1
FATA01402747.1
FARX01417474.1
FATA01384466.1
APKU01001176.1
APKU01001143.1
PRDE01116830.1
APKU01001113.1
APKU01000362.1
APKU01000953.1
APKU01000700.1
PRDE01106139.1
PRDE01141535.1
AFSP02315477.1
PRDE01134427.1
PRDE01149727.1
PRDE01105097.1
PTJQ01057099.1
LGJD01037819.1
CVMW01130275.1
MPGL01001375.1
MPGL01001376.1
LYFM01000120.1
QLPE01002102.1
QLOS01004737.1
QLOZ01003886.1
ODGO01661698.1
RCER01000063.1
MCGX01066764.1
CAJX010030817.1
AHJF01031359.1
ASPP01016227.1
FASA01306509.1
CCJR010019339.1
KD196656.1
KD127465.1
CCJR012397766.1
JH184479.1
CCJR012395496.1
EQ977496.1
EQ987664.1
CEGH01232394.1
CEGH01226719.1
FASI01224233.1
FAUG01193864.1
QBTX01005074.1
CCAG010001022.1
CCAG010011628.1
CCAG010000773.1
LNCG01030261.1
LNCG01180844.1
LNCG01009199.1
LNCG01236247.1
LNCG01228589.1
LNCG01020590.1
LNCG01031761.1
LNCG01022107.1
PTJP01242804.1
FARO01081695.1
LXGH01057798.1
LXGH01057864.1
LXGH01060311.1
KE913856.1
FARY01410844.1
AFSP02316150.1
LGRI01000693.1
LGRI01002949.1
MEHO01559344.1
MEHO01380639.1
MEHO01584626.1
MEHO01227863.1
MEHO01192643.1
MEHO01139554.1
LXGH01016595.1
FUEF01014817.1
PRDE01140450.1
LBLN01097998.1
CZLG011845799.1
CAOK01322157.1
LGJD01048624.1
CAOK01492480.1
CAOK01534645.1
CAOK01183051.1
CAOK01435347.1
CAOK01416589.1
FARY01424099.1
FARY01338924.1
FARY01386878.1
FARO01007641.1
FARY01164927.1
FARY01295395.1
LMAV011583054.1
LMAV012939124.1
AHJF01013751.1
AHJF01018227.1
AHJF01021525.1
LXGH01444807.1
ATCM03080545.1
AAAA02048990.1
LD073535.1
LD206011.1
LD119537.1
LD252013.1
LD065071.1
LD197547.1
BABP01081646.1
BABP01099358.1
BABP01056739.1
LXGH01077692.1
LXGH01069568.1
LXGH01248798.1
LXGH01306845.1
LXGH01105630.1
LXGH01040368.1
LXGH01174961.1
JRKL01108174.1
JRKL01108326.1
JRKL01108403.1
LBLN01006585.1
JRKL01108545.1
FARN01302117.1
UIGX01079464.1
AHJF01011458.1
CAJX010018365.1
AHJF01033458.1
LTAH01016427.1
AHJF01010075.1
FASG01292029.1
FARY01246247.1
FASG01360297.1
FARO01001788.1
CEGH01190215.1
OEIJ01711497.1
CVMW01009271.1
CVMW01074696.1
CVMW01134222.1
CVMW01127006.1
CVMW01110712.1
CVMW01011158.1
CVMW01070943.1
CVMW01099857.1
CVMW01125400.1
CVMW01012733.1
CVMW01123861.1
LYFV01000492.1
CVMW01071827.1
AHJF01016157.1
LXGH01125273.1
LXGH01012575.1
LXGH01081979.1
LK271251.1
LK270209.1
MEHO01297189.1
MEHO01611811.1
MEHO01576689.1
MEHO01554181.1
MEHO01582520.1
MEHO01330904.1
MEHO01554066.1
MEHO01334409.1
MEHO01585258.1
MEHO01303695.1
LQNS02264941.1
LK164696.1
ODGO01603751.1
PYPV01000477.1
ODGO01731338.1
CALP013649000.1
ODGO01570701.1
AWGZ01427896.1
AWGZ01421099.1
AWGZ01420923.1
AWGZ01436194.1
ODGO01619553.1
ODGO01653709.1
ODGO01583933.1
ODGO01650581.1
ODGO01580723.1
LBLN01046313.1
LXGH01438380.1
AAAA02045768.1
OBLE01025440.1
LOLC01004182.1
FAUD01378601.1
FARY01329002.1
FAQG01285592.1
FARY01382817.1
FXEF01004790.1
FASB01005570.1
LBLN01053504.1
FAQS01412825.1
UXGB01042887.1
FARV01206551.1
ATAC01001801.1
AHJF01030538.1
AHJF01000962.1
DS271832.1
FUEF01019134.1
AEHI01034908.1
AEHI01033612.1
AAAB01002586.1
FUEF01017915.1
GL637225.1
LMAV012176199.1
FLTF01009062.1
LGJD01072105.1
LGJC01013637.1
LGJC01069707.1
LGJC01096291.1
ODGO01489338.1
CZLG013690933.1
CZLG010359176.1
KL557879.1
LNSY01328608.1
KL555436.1
PRDE01049048.1
BEZZ01204477.1
LNSY01383815.1
KL547080.1
KL555012.1
BEZZ01190831.1
KL554342.1
MATP01009166.1
CAJX010832652.1
MATP01009828.1
MATP01002653.1
AEGA01014351.1
CAJX010006921.1
CAJX010052998.1
JXLM01011260.1
JJNS02138240.1
JJNS02122097.1
LGJD01049977.1
PRDE01000777.1
LGJC01124318.1
CBTL0101539555.1
LGJD01022736.1
OEOB01066871.1
CAJX010051028.1
CAJX010027848.1
CAJX011973318.1
NAGG01004703.1
NAGG01004235.1
NAGG01004183.1
NKXL01205051.1
FUEF01010669.1
NAGG01004814.1
NAGG01004291.1
NAGG01004618.1
NAGG01004799.1
NAGG01004453.1
NAGG01004473.1
NKXL01082436.1
NAGG01004193.1
NAGG01002939.1
NAGG01003310.1
NAGG01002120.1
NAGG01002499.1
KD294280.1
FAQZ01014615.1
FAQS01390872.1
UELU01123868.1
UELV01030911.1
JFJR01012699.1
UELV01063641.1
KB467305.1
AGTT01297948.1
AAHX01397501.1
KE119128.1
PDMO01002160.1
ASJN01037156.1
ASJN01008078.1
ASJK01053397.1
ASJK01092962.1
ASJN01087361.1
ASJN01087386.1
ASJK01086226.1
ASJN01043682.1
ASJN01023191.1
ASJN01041004.1
ASJN01037702.1
ASJN01093184.1
ASJN01030817.1
ASJN01023828.1
ASJN01017186.1
ASJN01087222.1
ASJK01006101.1
ASJN01027533.1
ASJK01093351.1
ASJN01033462.1
ASJN01040317.1
ASJN01050168.1
ASJN01027961.1
ASJN01039092.1
ASJN01052667.1
ASJN01087297.1
ASJN01006310.1
ASJL01075954.1
ASJN01031754.1
ASJN01007064.1
ASJN01015905.1
CCYC016210506.1
FLTD01003889.1
AAXL01019162.1
LBLN01013766.1
LGRI01005105.1
LGRI01077998.1
DF961510.1
AHJF01025902.1
AHJF01017539.1
KB366190.1
PRDE01062918.1
AFSP02293157.1
AFSP02279127.1
AFSP02300613.1
FMHP01000324.1
FXDS01005270.1
CCYC010036503.1
AORQ01048514.1
CCYC010589270.1
ACBE01541835.1
PRDE01165907.1
AFSP02269311.1
PRDE01098220.1
AFSP02258640.1
PRDE01121556.1
AFSP02256543.1
PRDE01136633.1
AFSP02252601.1
AFSP02242089.1
OENK01010947.1
OEOC01158329.1
LMAV011202033.1
LMAV012751346.1
FAQG01267155.1
LUVX01038869.1
AEGA01007919.1
MPGK01001228.1
JSUV01371098.1
JSUV01150540.1
JSUV01214956.1
JSUV01375894.1
JSUV01194178.1
JSUV01146534.1
JSUV01131580.1
JSUV01443348.1
JSUV01193400.1
FASG01177442.1
FARY01388515.1
FAQG01257288.1
FARY01362018.1
AYEL01019556.1
AYEL01021560.1
AYEL01002059.1
AFSP02246834.1
FAQG01276749.1
FAQC01374656.1
FAQG01212349.1
FAQG01211149.1
FAQC01322375.1
FAQG01246111.1
QYSC01115895.1
AAAA02044726.1
LYTC01046034.1
LXGH01026166.1
LXGH01204515.1
LXGH01252422.1
LXGH01071222.1
LXGH01171642.1
LXGH01331018.1
LXGH01308641.1
LXGH01274217.1
LXGH01340850.1
LXGH01392351.1
CCMK011757691.1
UWOF012168658.1
AUPI01022801.1
OBIJ01002941.1
AJKK01120025.1
AJKK01105303.1
AUPI01096957.1
CAJV012589142.1
ODGO01596505.1
OEIJ01590832.1
OEIJ01733874.1
OCRW01000048.1
OCRW01000076.1
CCMK012972811.1
CCMK012977532.1
CCMK012800119.1
CCMK012418707.1
CCMK012400523.1
BEBW01000065.1
BDZV01000119.1
BEDR01000070.1
BDYY01000032.1
BEAO01000119.1
BEBM01000045.1
FAUG01311609.1
CCYC013257463.1
FLTD01005344.1
FLTD01007819.1
FLTD01008661.1
FLTD01009565.1
FLTG01027204.1
FLTD01007107.1
FLTD01010218.1
FLTG01024121.1
FLTE01012058.1
FLTF01010970.1
FLTD01008218.1
LGRI01046917.1
LGRI01080232.1
AWGZ01430936.1
FASB01078625.1
FASB01045345.1
BBOV01493780.1
BBOV01509172.1
FAQE01392016.1
LMVA01103897.1
LGRI01007661.1
LGRI01082877.1
PRDE01129385.1
FARO01033217.1
LXGH01289775.1
LXGH01347378.1
LGRI01029332.1
LMVA01101088.1
FASB01308593.1
MWMC01025731.1
KL545880.1
FARV01259843.1
FAUG01143235.1
FARV01200242.1
FARV01256235.1
AFSP02283208.1
LTAH01083179.1
CCYC016127086.1
FAQE01403439.1
FAUG01262804.1
FAQE01380029.1
FARN01339161.1
FARN01066652.1
FARO01152228.1
PJAD010516189.1
PJAE01040892.1
PJAE01132680.1
PJAD011562322.1
PJAD011043092.1
PJAE01132676.1
PJAE01132678.1
PJAD010918181.1
CCMK010279912.1
KE723022.1
ACIW01003218.1
LGJD01062984.1
FAUG01262699.1
AMPH01015637.1
QGQR01005070.1
QGQJ01002850.1
CBTL0110482640.1
PJAD010065942.1
PJAD011087322.1
PJAE01217228.1
OBIJ01001394.1
FVPM01000747.1
OBIJ01001408.1
OBIJ01001591.1
FVPM01004268.1
OBIJ01001601.1
OBIJ01001605.1
ODGO01579778.1
ODGO01723149.1
OEIJ01606694.1
ODGO01620364.1
ODGO01737199.1
ODGO01724052.1
CAFC02179251.1
CAFC02310166.1
FXDY01007763.1
FXDR01003412.1
FXDY01004289.1
FXDS01003811.1
CBTL0106344193.1
CBTL0109862221.1
CBTL0110078702.1
CBTL0110815671.1
CBTL0103413176.1
CBTL0107727602.1
LGJD01102094.1
ODGO01626109.1
ASJK01080817.1
KD346044.1
ASJK01086105.1
PXOB01000970.1
LBLN01028445.1
FAUD01402905.1
FATA01405774.1
FAUD01257208.1
CAJX010054074.1
CAJX010006159.1
CAJX010006470.1
CAJX011862470.1
CAJX010057146.1
CAJX010006272.1
CAJX010020227.1
CAJX010030648.1
CAJX010053549.1
CAJX011869234.1
FARY01292432.1
LGJD01028920.1
BBOV01510030.1
BBOV01503704.1
BBOV01466048.1
BBOV01246777.1
BBOV01434725.1
BBOV01505282.1
FUEF01009609.1
AEHI01034847.1
LXGH01416172.1
AEHI01033632.1
LXGH01326623.1
LXGH01402807.1
AJKK01117945.1
AJKK01121630.1
AUPI01025117.1
UWOF012211044.1
UWOF012208147.1
AUPI01089523.1
AJKK01118339.1
UWOF012214690.1
AJKK01107620.1
AUPI01129027.1
AUPI01154857.1
AJKK01160283.1
GL383062.1
AGCT01031215.1
AGCT01019809.1
FARO01012920.1
FARO01072673.1
FARO01101164.1
FARO01071364.1
FARO01124743.1
FARO01104409.1
FARO01007558.1
FARO01047408.1
FARO01087230.1
FARO01083126.1
FARV01257797.1
PTJI01002390.1
FASG01163336.1
OEIJ01667012.1
AFSP02249083.1
PDMP01001384.1
JZRK01000382.1
BDGN01023785.1
QMFH01060348.1
QMFH01073648.1
BDGN01026337.1
QMFH01078109.1
BDGN01024227.1
BDGN01021239.1
QMFH01007474.1
QMFH01066690.1
BDGN01023921.1
QOVE01006262.1
BDGN01024394.1
QMFH01073660.1
QMFH01008631.1
QMFH01033806.1
QMFH01054369.1
BDGN01023965.1
BDGN01025165.1
JSUV01444842.1
JSUV01077411.1
JSUV01465524.1
JSUV01143843.1
JSUV01040662.1
JSUV01167897.1
JSUV01167817.1
KI647210.1
LBLN01068069.1
PJAE01005131.1
CEGH01317950.1
CEGH01245165.1
CEGH01357287.1
CAJX010836539.1
CAJX011973676.1
CAJX010837219.1
PJAE01015267.1
FAQE01400315.1
FASG01203775.1
MJUV01021673.1
MJUV01107066.1
LLKM01010560.1
CZLG010592218.1
CZLG010871103.1
CZLG010793822.1
CZLG013033413.1
CZLG011166252.1
CZLG011401237.1
FARO01161580.1
FARO01184225.1
FARO01171800.1
FARO01189725.1
FARO01043586.1
FARO01047905.1
FARO01180410.1
FARO01165065.1
FARO01179038.1
FARO01007734.1
FARO01177784.1
FARO01100933.1
FARO01139250.1
FARO01028813.1
FARO01181472.1
FARO01033508.1
FARO01077726.1
FARO01148421.1
FARO01154303.1
FARO01124735.1
FARO01039567.1
FARO01149762.1
FARO01170120.1
FARO01188196.1
CEGH01017542.1
MCGX01071594.1
FAQE01401468.1
OEIJ01578642.1
ODGO01566965.1
ODGO01475520.1
OEIJ01726162.1
ODGO01739873.1
OEIJ01727333.1
OEIJ01639936.1
OEIJ01639937.1
OEIJ01691063.1
OEIJ01753617.1
ODGO01712592.1
ODGO01721686.1
OEIJ01669973.1
OEIJ01687256.1
ODGO01692476.1
ODGO01614780.1
OEIJ01725462.1
OEIJ01739577.1
ODGO01708015.1
AWGZ01427645.1
LBLR01011450.1
LBLR01007567.1
LBLR01019369.1
LBLR01016830.1
LXGH01271903.1
LXGH01314430.1
LXGH01030323.1
LBLR01008031.1
LBLR01006239.1
LBLR01010276.1
LBLR01006604.1
LBLR01013515.1
LBLR01007869.1
LBLR01018397.1
LBLR01021054.1
LBLR01012542.1
LBLR01004367.1
LBLR01017459.1
LBLR01018515.1
OEIJ01685412.1
CCMK011770099.1
CCMK011770101.1
MPKX01124648.1
CCMK012364044.1
CCMK012515500.1
CCMK012710515.1
NEEE01029063.1
NEEE01029077.1
NBZA01032814.1
NEEE01026522.1
NEEE01028491.1
FAQG01262456.1
PRDE01083909.1
PRDE01088457.1
PRDE01013944.1
PRDE01102022.1
PRDE01087327.1
PRDE01173701.1
PRDE01189892.1
PRDE01012476.1
PRDE01084266.1
NIVO01030544.1
AFSP02269385.1
AFSP02232356.1
PRDE01145364.1
PRDE01060367.1
CCMK010290412.1
CCMK012825121.1
CCMK010289193.1
CCMK012830569.1
CCMK012849155.1
CCMK010309877.1
CCMK010308778.1
CCMK012802970.1
CCMK010303610.1
CCMK012856322.1
CCMK012836688.1
CCMK010297111.1
CCMK013017376.1
CCMK012520980.1
CCMK012977152.1
CCMK012819733.1
CAJX010007986.1
JMFS01125410.1
AFSP02252397.1
BEZZ01237452.1
ODGO01672768.1
NESX01072251.1
KL556620.1
BEZZ01246000.1
KL552880.1
MWMC01021640.1
KL548735.1
JXLM01000046.1
ODGO01724819.1
JXPU01088094.1
JXPU01197279.1
FAQZ01115475.1
FAQZ01019209.1
AFSP02284346.1
ADDD02117424.1
AWUE01003079.1
AZRP01036380.1
QMFH01046249.1
QMFH01057021.1
BDGN01025334.1
QMFH01073065.1
QLPN01006469.1
QMFH01036787.1
BDGN01019702.1
BDGN01023845.1
QMFH01062691.1
QMFH01049571.1
QMFH01084566.1
BDGN01026187.1
QMFH01009668.1
QMFH01034864.1
APKA01348875.1
BDMT010585511.1
BDMT010174970.1
LWDD01002635.1
QKWU01032816.1
FAQG01289462.1
FATA01350998.1
OEIJ01647113.1
OEIJ01589932.1
OEIJ01745716.1
LNCG01028103.1
LNCG01244489.1
LNCG01010789.1
LNCG01035998.1
LNCG01258493.1
LNCG01151383.1
CAJV01313652.1
LNCG01223813.1
LNCG01031034.1
LNCG01192112.1
LNCG01235237.1
LNCG01229785.1
LNCG01144392.1
LNCG01066153.1
LNCG01132618.1
LNCG01262043.1
LNCG01012397.1
LNCG01083641.1
LNCG01053891.1
LNCG01020767.1
LNCG01016348.1
LNCG01263445.1
LBHP01000091.1
PTJQ01315899.1
PTJQ01422605.1
PTJQ01364123.1
CAJV01026730.1
PTJQ01407831.1
PTJQ01415796.1
PTJQ01199639.1
PTJQ01095485.1
PTJP01109649.1
PTJP01367232.1
PTJP01413747.1
PTJQ01140549.1
PTJP01431833.1
PTJP01096325.1
PTJQ01009912.1
PTJP01578753.1
PTJP01162998.1
PTJQ01385972.1
PTJQ01503088.1
CAJW011531852.1
PTJP01089588.1
PTJP01244771.1
PTJP01330846.1
QPHW01000556.1
ODGO01715753.1
OEIJ01648824.1
CBUG010012553.1
CBUG010018396.1
CSTQ01005241.1
CBLZ012158230.1
CAJW012541633.1
NKQP01000730.1
NKQP01002175.1
CBLZ010003798.1
CBLZ010038443.1
CAJW010001964.1
CAJW010035472.1
AFSP02242035.1
AFSP02290043.1
CBLZ012158175.1
CAJW012541303.1
CBLZ012273563.1
CAJW012660662.1
NKQP01001330.1
PRDE01054310.1
CBLZ010999409.1
CAJW010034535.1
LBLN01071084.1
LBLN01089308.1
LBLN01081209.1
PEKY01011358.1
CCMK013073320.1
OESY010218151.1
OESY010218154.1
OESY010236540.1
OESY010236541.1
OESY010065487.1
CEGH01074623.1
FBTV01000408.1
NFUL01003297.1
OEIJ01569395.1
CBTL0103940889.1
CBTL0100519669.1
FARY01037023.1
LXGH01069562.1
LXGH01481186.1
LXGH01203183.1
AUPI01032289.1
AUPI01067792.1
OBIJ01001053.1
CCMK010769402.1
CCMK012976273.1
UWOF012215641.1
AJKK01157225.1
AUPI01103528.1
AUPI01128353.1
DS482855.1
DS481575.1
DS482788.1
DS481632.1
CVNO01000895.1
LVEH01004458.1
LVEH01004477.1
LVEH01005328.1
LVEH01005330.1
LVEH01007818.1
LVEH01007819.1
LVEH01007825.1
LVEH01007975.1
ASJN01028086.1
ODGO01633991.1
FLZI01000557.1
FLZK01000373.1
CBUG010007125.1
ODGO01626044.1
ODGO01674799.1
PEKY01009187.1
OBIJ01009739.1
OBIJ01003012.1
AJKK01104559.1
UWOF012155054.1
CAJX010051452.1
CAJX011973967.1
CAJX010055424.1
JXPO01110307.1
JXPO01013977.1
PRDE01207656.1
CVMW01003888.1
ASJK01025374.1
ASJK01085752.1
PRDE01094013.1
FASO01334044.1
NNCF01097742.1
NNCF01073019.1
NNCF01093153.1
NNCF01102485.1
FASO01295200.1
CCMK010885535.1
LGJC01126339.1
LGJD01096085.1
CCMK012863195.1
CCMK012944540.1
CCMK010527682.1
FARY01410057.1
FARY01409798.1
FARX01396685.1
LGRI01113539.1
LXGH01411947.1
LGRI01110837.1
ADDD02196021.1
ADDD02117367.1
FARX01379136.1
FARY01398564.1
FARY01423879.1
FARX01342858.1
FARX01346558.1
FARY01412827.1
FARY01354120.1
FARY01425432.1
FARY01401709.1
FAQZ01178589.1
FAQZ01167352.1
CCMK012540595.1
FASB01217577.1
FAUD01258104.1
CAJX011974643.1
AHJF01021809.1
OBIJ01007361.1
CCYC012121458.1
CCYC015926468.1
CCYC012781098.1
CCYC013308587.1
FLTG01024374.1
FLTD01007489.1
FARN01337362.1
KE116668.1
EQ984341.1
AHJF01035336.1
AHJF01019052.1
AHJF01008722.1
ADDD02127307.1
KE117586.1
AWUE01005398.1
AHJF01014403.1
AHJF01005443.1
NIZD01198278.1
FAQZ01251940.1
FAQZ01255553.1
FAQZ01291533.1
FAQZ01099027.1
FAQZ01206431.1
FAQZ01288747.1
FAQZ01281406.1
LGRI01094452.1
AWGZ01292664.1
AWGZ01429419.1
AWGZ01435764.1
FXAL01166077.1
FASS01238011.1
BATS01167889.1
CAOK01352180.1
CAOK01271749.1
CAOK01140168.1
CAOK01162901.1
CAOK01196851.1
CAOK01100401.1
CAOK01310779.1
CAOK01463292.1
CAOK01133672.1
KE906264.1
QOUH01008982.1
QOUH01008983.1
QOUH01008984.1
QOUH01008985.1
LK262550.1
LK297583.1
CBTL0100612454.1
LK247185.1
ODGO01722754.1
ODGO01430458.1
OEIJ01750854.1
PYPV01000563.1
QPHH01002352.1
OEIJ01740407.1
ODGO01549335.1
ODGO01381633.1
ODGO01420013.1
AFSP02224175.1
ODGO01664598.1
ODGO01511291.1
BHFV01007192.1
LOLD01001125.1
MCIT02009709.1
MCIT02007295.1
MCIT02068547.1
MCIT02006853.1
MCIT02058153.1
MCIT02062840.1
MCIT02084345.1
MCIT02037831.1
MCIT02059422.1
MCIT02007905.1
MCIT02012770.1
MCIT02076828.1
MCIT02068593.1
MCIT02070236.1
MCIT02061474.1
MCIT02062517.1
MCIT02052415.1
MCIT02084571.1
MCIT02016182.1
MCIT02069253.1
MCIT02062483.1
MCIT02048972.1
MCIT02011014.1
MCIT02006731.1
MCIT02084192.1
MCIT02010782.1
MCIT02050798.1
MCIT02015342.1
MCIT02050221.1
MCIT02085788.1
MCIT02022760.1
AYOE01088473.1
AYOE01088116.1
MCIT02016491.1
MCIT02006381.1
AYOE01083263.1
AYOE01095773.1
AYOE01086388.1
MCIT02071695.1
MCIT02016022.1
JRRC01192673.1
MCIT02077922.1
MCIT02028843.1
MCIT02016385.1
MCIT02014629.1
MCIT02011642.1
MCIT02038167.1
MCIT02069946.1
MCIT02067455.1
MCIT02016700.1
MCIT02081860.1
MCIT02018915.1
MCIT02055288.1
MCIT02041176.1
MCIT02031173.1
FARV01240821.1
FARB01475846.1
FAUD01361801.1
FARB01476573.1
FAQE01211429.1
FARY01377689.1
ODGO01565114.1
FUVZ01002295.1
PGVG01000144.1
FLZL01001015.1
OEIJ01486727.1
BBOV01508665.1
FAQG01253633.1
LMAV010671789.1
LMAV010213178.1
LMAV010741043.1
LMAV011027659.1
FAUG01309279.1
PRDE01114841.1
PRDE01074394.1
PRDE01013567.1
MCFN01008060.1
FARX01259794.1
KZ500055.1
FASG01374885.1
LNCG01077004.1
LNCG01163587.1
LNCG01046593.1
LNCG01135541.1
LNCG01180860.1
LNCG01115713.1
LNCG01047334.1
LNCG01091192.1
LNCG01230366.1
LNCG01059839.1
LNCG01100569.1
LNCG01253118.1
LNCG01052195.1
LNCG01259884.1
LNCG01213465.1
LNCG01091213.1
LNCG01074539.1
LNCG01097676.1
LNCG01142217.1
LNCG01206826.1
LNCG01154896.1
LNCG01013827.1
LNCG01169472.1
LNCG01229963.1
LNCG01091404.1
PTJQ01379217.1
PTJQ01403444.1
PTJQ01178777.1
PTJQ01147070.1
CCJR010116397.1
PTJQ01338150.1
CAJV011634035.1
PTJQ01535919.1
PTJQ01135087.1
PTJQ01393284.1
CCJR010006760.1
CAJV01987106.1
CBLZ010038072.1
CBMN011742615.1
CAJW012419519.1
CBLZ012043188.1
PTJQ01479888.1
PTJP01039697.1
PTJP01020926.1
PTJP01030245.1
CAJV01469171.1
PTJP01345142.1
AFSA01690708.1
CAJV01064296.1
LNCG01164447.1
LNCG01204293.1
LNCG01229569.1
CAJV01058958.1
AFSA01576688.1
CAJV01028394.1
CAJV01061343.1
CAJV012609954.1
AFSA01843287.1
PTJP01441375.1
CAJV01592151.1
CAJV01202608.1
AFSA01583191.1
FAQF01236533.1
PTJQ01394367.1
PTJQ01432017.1
PTJP01238396.1
PTJP01004055.1
PTJQ01004124.1
PTJP01395433.1
PTJQ01001131.1
PTJP01637917.1
PTJP01207091.1
PTJQ01006131.1
PTJQ01039825.1
PTJP01190456.1
PTJQ01164403.1
PTJP01254372.1
PTJQ01430143.1
PTJP01036244.1
PTJP01017071.1
CAJW010001535.1
PTJP01246726.1
PTJP01235692.1
PTJQ01099677.1
PTJQ01401469.1
PTJQ01189508.1
PTJQ01222955.1
PTJP01387224.1
PTJQ01197768.1
PTJP01054392.1
PTJP01292292.1
PTJQ01187271.1
PTJP01414005.1
PTJP01062081.1
PTJQ01457437.1
PTJP01383783.1
PTJP01512965.1
PTJQ01003102.1
PTJQ01141631.1
PTJQ01179386.1
PTJQ01217233.1
PTJP01483824.1
PTJQ01458829.1
PTJP01613273.1
PTJQ01097007.1
PTJP01106425.1
PTJP01024898.1
PTJP01257253.1
PTJQ01425757.1
PTJP01173313.1
PTJP01196489.1
PTJQ01171397.1
PTJQ01401551.1
PTJQ01220703.1
PTJP01492532.1
PTJP01534248.1
PTJQ01272933.1
PTJP01398818.1
PTJQ01426890.1
PTJQ01029760.1
PTJQ01175894.1
PTJP01612353.1
PTJQ01337196.1
PTJQ01429186.1
PTJQ01174062.1
PTJP01348037.1
PTJQ01076447.1
PTJP01422454.1
PTJP01228645.1
PTJQ01425314.1
PTJP01316153.1
PTJP01255387.1
PTJQ01467140.1
PTJQ01479926.1
PTJP01063081.1
PTJP01065591.1
PTJP01287147.1
KZ789114.1
LUVX01046220.1
CAJX011970760.1
DS027499.1
CAJX010835074.1
CAJX011974334.1
CAJX010834632.1
CAJX011970422.1
PTEZ01001128.1
PTEZ01001239.1
PTEZ01001699.1
PJAE01854211.1
KE732084.1
NAGG01005256.1
NAGG01005261.1
NAGG01005330.1
LK285853.1
LK344834.1
ODGO01496752.1
OEIJ01722254.1
ODGO01640050.1
ODGO01696134.1
ODGO01618294.1
CBUG010024649.1
ODGO01501258.1
ODGO01732729.1
LOLC01003795.1
AADS01001210.1
PDMP01001802.1
FLRE01000985.1
MJUV01006714.1
PRDE01178139.1
PRDE01029970.1
PRDE01157634.1
AFSP02241729.1
AFSP02252876.1
QGQP01005897.1
MPKX01037305.1
MPKX01197062.1
MPKX01009561.1
FAQS01354274.1
FARV01262389.1
FAUB01275522.1
FAQG01203729.1
FAQG01292632.1
FAQG01191097.1
FAUB01277905.1
CDFK01018643.1
CDFK01157866.1
FAQS01417163.1
ATCM03102682.1
AXZU02079353.1
ATCM03096782.1
AXCU01128175.1
OEIJ01622992.1
FASI01183744.1
FASI01152425.1
FASI01293487.1
FAQG01259910.1
FAQG01106772.1
JPTV01228471.1
JXPC01023537.1
JXPC01056418.1
JXPC01076082.1
JXPC01060772.1
JXPC01088483.1
AFSP02307143.1
OEIJ01693807.1
LGRI01052150.1
FARY01424226.1
LMAV010213060.1
CEGH01185485.1
DF961558.1
CCYC012094245.1
KE109311.1
AHJF01011887.1
CAJX010055853.1
CAJX010834957.1
PRDE01052522.1
FATA01393152.1
LXGH01494183.1
LKME02009291.1
CH917438.1
LWKT01000366.1
AHJF01005133.1
CAJX011974671.1
CCYC010136615.1
NKXL01343477.1
AHJF01023867.1
DS271882.1
AEHI01034939.1
AEHI01033586.1
FUEF01013455.1
NAGG01002524.1
LBLN01036304.1
LBLN01060551.1
LBLN01087911.1
LBLN01058553.1
LXGH01299209.1
LXGH01155558.1
LXGH01026916.1
LBLN01050678.1
LBLN01045725.1
LBLN01050677.1
LXGH01259777.1
LBLN01039053.1
LBLN01036315.1
LXGH01510537.1
LBLN01035271.1
LBLN01042343.1
LBLN01042344.1
LBLN01054777.1
LXGH01065414.1
LXGH01483150.1
KL553485.1
RAQS01005855.1
RAQS01001654.1
RAQS01003258.1
AFSP02300818.1
PRDE01097344.1
PRDE01094369.1
PRDE01098092.1
RAQS01002025.1
AFSP02309470.1
PRDE01025329.1
PRDE01124693.1
KZ323697.1
DF958527.1
JSUV01179134.1
JSUV01453126.1
JSUV01157828.1
JSUV01037560.1
JSUV01458192.1
AADS01000843.1
CSTQ01001758.1
ODGO01690069.1
ODGO01428075.1
ODGO01532899.1
LOLC01000428.1
ODGO01719168.1
FAQS01402609.1
FAQS01397677.1
FAQE01370110.1
FAQS01417426.1
FAQS01412802.1
FAQE01388987.1
OEIJ01676043.1
AHJF01031059.1
LGJD01100897.1
PRDE01163070.1
PRDE01140896.1
LXGH01028880.1
LXGH01167309.1
LXGH01419849.1
LXGH01396807.1
FAQC01392239.1
FAQC01392604.1
FAQG01235624.1
FARX01355562.1
FARY01423901.1
FAQG01266780.1
FAUB01270145.1
FAQG01275200.1
FAUB01279630.1
FAQG01131212.1
FAUB01270941.1
FAQG01288770.1
FAQG01258431.1
FAQG01286575.1
FAUB01269416.1
LYTE01044461.1
LYTC01045942.1
LWKS01047400.1
NKXL01011079.1
LYTD01037934.1
ADDD02246182.1
FASG01284552.1
CBVK0108749852.1
LMAV010971121.1
LYWK01087042.1
LOLC01008014.1
LOLC01000026.1
CEGH01083546.1
CEGH01132746.1
FLYZ01000264.1
LOLC01002959.1
LOLC01001151.1
ODGO01541072.1
ODGO01496776.1
ODGO01126962.1
ODGO01727202.1
PYVO01000368.1
JXWP01001603.1
LOLD01002598.1
LQRK01004151.1
LQRK01006186.1
LTAH01124969.1
OBIJ01002410.1
KI649100.1
EQ988750.1
AHJF01006257.1
ADDD02176558.1
PRDE01098371.1
CYSQ012763480.1
CYSQ012381483.1
CYSQ012920692.1
CZLG011197604.1
CZLG011992009.1
CYSQ012440509.1
FLLO01008991.1
NFMC01006061.1
FAQG01185773.1
CEGH01351621.1
KQ224192.1
CEGH01278675.1
KQ223312.1
FARO01110855.1
FARO01127793.1
FARO01022624.1
FARO01081813.1
FARO01059903.1
FARO01123276.1
FARN01352096.1
LMVA01099883.1
PRDE01072053.1
PRDE01160981.1
AFSP02228966.1
AFSP02307279.1
LYJN01000308.1
PRDE01188067.1
JWZS01000133.1
DIXV01000108.1
PRDE01184095.1
CACM01021825.1
LYTC01045642.1
AHJF01020675.1
AHJF01009896.1
AHJF01018518.1
AHJF01008817.1
CBTL0100819752.1
ODGO01581604.1
CBTL0103327176.1
CBTL0103358436.1
CBTL0105810003.1
CBTL0106976608.1
CCYC010315035.1
ODGO01582192.1
CCMK012857471.1
FAQG01278158.1
FAQS01211251.1
FAQE01376350.1
FUEF01017042.1
FAUD01380415.1
KK091332.1
KK091945.1
DNQL01000322.1
DDYP01000012.1
BBOV01507386.1
ADBW01013556.1
AFSP02275622.1
NKXL01110061.1
AGCT01020165.1
AFSP02228445.1
AFSP02229375.1
ADAG01000456.1
AGCT01019982.1
AGCT01029785.1
AFSP02230531.1
BBOV01463838.1
BDMT011049466.1
BBOV01156799.1
FAQS01402330.1
FAQE01216508.1
LXGH01119534.1
LXGH01120741.1
PJAE01071193.1
PJAE01004979.1
NKXL01176561.1
FUEF01019522.1
FUEF01018103.1
FUEF01015070.1
FAQG01252032.1
FAQC01395549.1
FAQG01270037.1
AMYD01004360.1
OEIJ01745336.1
OEIJ01673352.1
KD362296.1
NNCB01001312.1
LGRI01008897.1
LGRI01007603.1
FATA01273656.1
FAQG01273791.1
FASO01349930.1
JXLM01001703.1
JXLM01000649.1
JXLM01000065.1
JXLM01000253.1
JXLM01000364.1
JXLM01002236.1
JXLM01000215.1
JXLM01000854.1
JXLM01000835.1
LLKM01011543.1
FARY01382924.1
FAUG01224781.1
FARX01196966.1
JSUV01332811.1
JSUV01154300.1
JSUV01132203.1
JSUV01308621.1
JSUV01191256.1
JSUV01199536.1
JSUV01052688.1
JSUV01234611.1
PJAE01909530.1
PJAE01868013.1
PJAE01011806.1
AJIL01006153.1
JYDQ01004290.1
AJIL01007981.1
NFME01110113.1
LNSY01215394.1
LNSY01216511.1
KL555590.1
LNSY01217451.1
LNSY01218488.1
LXGH01050889.1
LXGH01400693.1
ODGO01732641.1
ODGO01709651.1
LOLC01000661.1
ODGO01685846.1
ODGO01742013.1
CBTL0109029014.1
LBLN01090696.1
LD107485.1
LD239961.1
CCMK013000473.1
CCMK012693936.1
CCMK010289238.1
FXDZ01017237.1
LGRI01043118.1
LGJC01066388.1
LGRI01114843.1
LGRI01038077.1
LGRI01044098.1
LGRI01020508.1
ASJN01024117.1
ASJN01093270.1
NKXL01278592.1
NKXL01149985.1
ADDD02240400.1
FARY01132643.1
FARY01329569.1
MCIT02009269.1
MCIT02077196.1
MCIT02079044.1
MCIT02034246.1
MCIT02067105.1
MCIT02061839.1
MQNR01000416.1
MQNR01000676.1
MQQS01001581.1
FAQG01256128.1
FAQG01264123.1
FAQC01269515.1
FAQC01079942.1
FAQG01266575.1
FAQG01257627.1
CAFC02310618.1
KL557279.1
KL545147.1
KL551143.1
LNSY01379408.1
NFME01064854.1
KL557416.1
KL553013.1
KI648466.1
FUEF01012741.1
FUEF01020251.1
KI649531.1
FUEF01011382.1
KD380135.1
KD340232.1
PTJQ01243946.1
CBLZ010002584.1
CAJW012318446.1
PTJQ01049161.1
CBMN010551115.1
LK117509.1
LK158866.1
LK306267.1
CBTL0100158220.1
LK116007.1
LK114072.1
ATBV01100569.1
PCZV01000449.1
KB736840.1
AMZP02004039.1
FAQF01264084.1
FARY01009616.1
FAQG01291331.1
FARX01075229.1
FATA01152220.1
FARP01332027.1
FATA01365166.1
KQ199227.1
FARY01108522.1
FARX01129016.1
QYSC01016617.1
CCYC012636014.1
CCYC015365107.1
ACZF03117131.1
ACZF03072000.1
AFSP02229540.1
QQTR01125517.1
AMZP02007446.1
BBOV01475076.1
BBOV01509768.1
MSBL01011268.1
MSBL01034995.1
LLKM01007148.1
AJKK01083340.1
JPKZ01001789.1
KQ110640.1
AYZY01088013.1
AHJF01004221.1
AHJF01001941.1
LK293775.1
LQNS02208680.1
NIPQ01021522.1
NIPQ01017246.1
NIPQ01070923.1
NIPQ01050479.1
NIPQ01080174.1
LGJD01066785.1
PRDE01162589.1
PRDE01095749.1
AFSP02273009.1
LK171088.1
LK369829.1
LK171092.1
DF226468.1
CBTL0100021357.1
CBTL0100233827.1
CBTL0101140282.1
CBTL0101285721.1
CBTL0101947945.1
CBTL0102840574.1
CBTL0103789766.1
CBTL0103922172.1
CBMN011646800.1
LK274777.1
LK183504.1
CBUG010010351.1
CBUG010016324.1
CBUG010012507.1
CBUG010014830.1
CBUG010023768.1
CBUG010024912.1
UCOK01004480.1
OEIJ01656953.1
OBIJ01003249.1
AJKK01118412.1
AUPI01064403.1
UWOF012210727.1
AJKK01100310.1
OBIJ01004344.1
UWOF012208853.1
KQ002368.1
AUPI01060491.1
AJKK01118883.1
AHJF01007327.1
CAJX010833730.1
OEIJ01552186.1
OEIJ01441262.1
FXDV01003118.1
ALJS01000656.1
FAQS01412625.1
LMAV011866061.1
LMAV010355886.1
LMAV010512592.1
LMAV010841843.1
LMAV011662124.1
MCGX01100541.1
CAJX012071085.1
BBOV01523268.1
BBOV01515349.1
FAFB01001393.1
KQ187441.1
OEIJ01651486.1
OEIJ01355569.1
OEIJ01687501.1
OEIJ01730842.1
OEIJ01698750.1
QQTR01118080.1
FAQE01393691.1
FARY01344933.1
FAQE01378590.1
FAQG01231045.1
LXGH01457649.1
LXGH01298074.1
LXGH01025520.1
LXGH01232061.1
AWGZ01375477.1
AWGZ01433958.1
ODGO01741094.1
UVXY01000121.1
JPFL01001151.1
JPFL01000976.1
ODGO01643418.1
ODGO01718713.1
LVEH01034177.1
LVEH01010143.1
LGJC01059426.1
LXGH01139442.1
LXGH01187521.1
LXGH01110539.1
AORQ01003898.1
AORR01038154.1
AORT01046686.1
JYDQ01004353.1
LVLJ01000190.1
LLWS01039108.1
FLTF01006762.1
KE117745.1
KE113022.1
KE112913.1
KE108839.1
KE116757.1
CAJX010030938.1
CAJX010054122.1
PTJQ01170909.1
LNSY01367709.1
JH598692.1
CEGH01280328.1
PRDE01147774.1
PRDE01169809.1
PRDE01170597.1
PRDE01104060.1
PRDE01077186.1
ASJK01092121.1
CCYC013408308.1
QZLG01003845.1
LXGH01348630.1
KN233588.1
FAPN01216429.1
FASB01291011.1
OMKT01014033.1
QLOF01001982.1
PRDE01008350.1
AFSP02314510.1
CEGH01043023.1
CEGH01343334.1
CEGH01189512.1
CEGH01172775.1
CEGH01125692.1
KE560254.1
LXGH01035680.1
AUPI01066359.1
AJKK01120759.1
KD381398.1
FUEF01007698.1
KD313634.1
FUEF01019448.1
FUEF01012887.1
FUEF01019073.1
FUEF01011089.1
HF997815.1
PRDE01119244.1
AFSP02287857.1
AFSP02269630.1
AFSP02243594.1
AFSP02263241.1
FAUD01344404.1
FASG01237569.1
FAQS01368033.1
FARV01117754.1
FAQE01342533.1
KQ002480.1
OBIJ01008817.1
AUPI01033267.1
UWOF012211488.1
AUPI01105564.1
AUPI01018033.1
OBIJ01001381.1
CCMK012970508.1
AUPI01134850.1
AJKK01116451.1
PXML01000096.1
PXMP01000092.1
PXMS01000073.1
AJGR01000344.1
LXGH01479876.1
OEIJ01516017.1
FASC01322118.1
FASL01230413.1
FASL01222725.1
FAPX01179790.1
FATY01238593.1
FASC01086415.1
FAQK01269115.1
JRKL01142216.1
FASC01257256.1
FASL01289090.1
FASC01343953.1
FASC01287613.1
FASC01248437.1
FAQK01311584.1
FASL01289544.1
FAPX01241534.1
FASC01300487.1
FASL01242540.1
FAQK01059282.1
PRDE01124546.1
PRDE01156442.1
FARO01064835.1
PRDE01091952.1
PRDE01099665.1
FASS01231668.1
FARY01248438.1
QBIE01091500.1
QBIE01154498.1
QBIE01108443.1
NQRP01000040.1
LXJT01026877.1
LVEH01012269.1
CCMK012857463.1
CCMK010318620.1
LOLC01005960.1
CBTL0110913606.1
ODGO01712681.1
FASH01322227.1
KB909121.1
FARX01413374.1
FATA01266612.1
FAUD01386914.1
FAUD01389236.1
FATA01316825.1
FATA01405370.1
FAQG01285371.1
FARV01221884.1
FARX01339877.1
PEHR01002290.1
PJAE01581272.1
CCYC013493334.1
JSUV01472917.1
JSUV01340863.1
JSUV01088341.1
JSUV01045554.1
GL633299.1
CAJX012077868.1
AHJF01010759.1
LGJD01040072.1
LGJD01078741.1
LGJD01041361.1
LGJD01095053.1
LGJD01099843.1
FLTF01005510.1
ASJN01052704.1
ASJN01040941.1
ASJN01024037.1
ASJN01087039.1
ASJN01004476.1
CEGH01127554.1
CEGH01298839.1
CEGH01272481.1
QQTR01132507.1
FASG01371488.1
FARV01245064.1
FAQS01368840.1
CEGH01201396.1
JUDZ01001313.1
CBTL0111455571.1
AWGZ01430088.1
AWGZ01419824.1
CCAG010006596.1
CCAG010009862.1
CCAG010009863.1
LBLN01092448.1
QQTR01127052.1
AFSP02312513.1
FAQT01366861.1
FAUD01388712.1
LK119416.1
PRDE01075094.1
PRDE01170012.1
PRDE01073332.1
PRDE01079005.1
PRDE01077643.1
PRDE01081964.1
PRDE01200403.1
PRDE01107518.1
KD152136.1
FAUD01308791.1
FARO01155671.1
NIVO01071078.1
NIVO01017438.1
NIVO01030762.1
FAUD01398812.1
FASI01040473.1
FAUD01403244.1
FAUD01386870.1
LXGH01452817.1
LXGH01407987.1
LXGH01065608.1
LXGH01179467.1
LXGH01291460.1
LXGH01313453.1
LXGH01103498.1
LXGH01290939.1
LXGH01525126.1
LXGH01239871.1
LXGH01309602.1
LXGH01255223.1
LXGH01227337.1
LXGH01133364.1
LXGH01153218.1
LXGH01221925.1
LXGH01310426.1
LXGH01316041.1
LXGH01331537.1
LXGH01000383.1
LXGH01223435.1
LXGH01108026.1
ADAS02014818.1
BEZZ01086121.1
KL548864.1
KL555884.1
KL558469.1
NESX01078809.1
NESX01075412.1
KL556541.1
KV913990.1
KL552640.1
OFEX01001673.1
OFEX01001944.1
OFEX01002411.1
OFEX01002743.1
OFEX01002327.1
AUPI01014045.1
NIZD01013183.1
CCMK010320640.1
CCMK012787648.1
CCMK012874057.1
CCMK010366846.1
CCMK012781888.1
CCMK012782517.1
LXGH01289561.1
FAQG01293357.1
LXGH01106553.1
LXGH01345703.1
LXGH01504784.1
AWGZ01434503.1
LWKT01000261.1
AFSP02264854.1
BFCT01000140.1
LBLN01071531.1
CCMK010731955.1
CCMK012532950.1
LD104883.1
LD237359.1
LGJC01083630.1
FAQG01261275.1
CCJR012397722.1
KD134948.1
KD225327.1
KD432141.1
CCJR011265188.1
KD161134.1
AHJF01016862.1
AHJF01009925.1
ASJK01093001.1
OMKT01049189.1
LBFL01056030.1
FARV01261213.1
AHJF01022207.1
LTAH01088151.1
FVPM01002951.1
OBIJ01002461.1
FVPM01003615.1
OBIJ01002470.1
OBIJ01002693.1
CAJW012660977.1
FVPM01003845.1
OBIJ01002701.1
FVPM01004812.1
OBIJ01002722.1
ODGO01738106.1
CBUG010021971.1
ODGO01338054.1
LOLC01006920.1
FLTF01005856.1
LTAH01028398.1
LTAH01089286.1
PRDE01083460.1
CDFK01114751.1
MTPI01001317.1
CCMK012384010.1
CCMK010295156.1
CCMK012960836.1
CCMK012991210.1
CCMK010303598.1
CCMK010728169.1
CCMK012918144.1
CCMK012863945.1
CCMK012682319.1
CCMK012671910.1
CCMK012398434.1
CCMK012018799.1
CCMK010835902.1
CCMK012912556.1
CCMK010239154.1
CCMK012977954.1
CCMK012977489.1
CCMK012977488.1
CCMK012542313.1
CCMK012420839.1
CCMK012420838.1
CCMK010968860.1
LK302217.1
LMTP014003945.1
LK121827.1
ODGO01630523.1
ODGO01652069.1
ODGO01604541.1
CSTQ01001738.1
ODGO01626115.1
ODGO01706255.1
OEIJ01733784.1
ODGO01435531.1
KQ234910.1
ODGO01617628.1
CSTN01001366.1
LKME02011550.1
FAQE01398135.1
FAQS01413478.1
FARY01379740.1
FARY01413857.1
FARO01080668.1
FARY01354359.1
FARY01396510.1
FARY01278118.1
FARY01413468.1
FARY01335830.1
FARY01197878.1
CCMK012942657.1
CEGH01049425.1
FARX01053391.1
FXDY01007995.1
FXEC01017175.1
FASB01053851.1
LGJD01085076.1
LGJD01031504.1
LGJD01085305.1
LGJD01039992.1
AABL01004893.1
AABL01004751.1
AABL01004750.1
AABL01004274.1
AABL01004273.1
AABL01002922.1
AABL01004762.1
AABL01004951.1
LXGH01488667.1
LXGH01458536.1
ABWE02005441.1
JZJH01008102.1
JZJH01007835.1
JZJH01002759.1
JZJH01007840.1
FLTF01003409.1
FLTF01012078.1
FLTG01009054.1
FLTF01005117.1
FLTG01017650.1
FLTF01006453.1
FLTF01006754.1
FLTG01025355.1
FLTG01025683.1
FLTF01011692.1
FLTG01012122.1
FLTF01004357.1
FLTG01018271.1
FLTF01002858.1
FLTF01011547.1
FLTG01025690.1
FLTD01004482.1
FLTG01012407.1
FLTG01027383.1
FLTF01005496.1
FLTF01006732.1
FLTD01002591.1
FLTD01005456.1
FLTG01012408.1
FLTF01008550.1
LUVX01026540.1
LUVX01034470.1
LUVX01043533.1
LUVX01022270.1
LUVX01004068.1
LUVX01049234.1
LUVX01043543.1
LUVX01018751.1
LGRI01007315.1
MPKX01272758.1
FLTG01022696.1
OEIJ01517115.1
LNCG01125840.1
LGJD01006596.1
LGJD01084752.1
FAUG01055380.1
FASI01258487.1
LVEH01031935.1
LLXJ01009786.1
QZLG01011662.1
ALYI01001601.1
PRDE01158645.1
KN658959.1
PRDE01119754.1
RQSQ01000126.1
AWGZ01412831.1
AWGZ01428288.1
AAGV03002758.1
LK334509.1
CBTL0101511112.1
AWGZ01368744.1
CBTL0107033471.1
LK375282.1
LMTP014206593.1
DF232291.1
CBTL0106423595.1
OBIJ01004842.1
FVPM01001904.1
OBIJ01006050.1
OBIJ01002178.1
FVPM01002251.1
FVPM01002410.1
OBIJ01002902.1
OBIJ01005077.1
LK196819.1
LXGH01361900.1
LXGH01476800.1
ODGO01575918.1
ODGO01718205.1
OEIJ01499925.1
CAJV01018283.1
CBLZ012158670.1
FAUG01149839.1
FARX01224955.1
PRDE01164746.1
PJAE01899613.1
CCYC015711908.1
FARO01060773.1
FARO01156813.1
FARO01126377.1
FARO01118030.1
AEGY01024678.1
AEGZ01047582.1
LYFC01000033.1
AWGZ01418510.1
AWGZ01424450.1
FABQ01002049.1
CAJW012543751.1
LYHR01000082.1
CAJV01018263.1
CAJV01021998.1
CAJV01024795.1
AMYD01001994.1
QGQP01006098.1
AFSP02294289.1
FASG01359106.1
FASH01160456.1
FAQF01281295.1
FASB01325322.1
CCMK012835734.1
UWOF012210116.1
CCMK010257693.1
CCMK012212541.1
CCMK012091288.1
CCMK012079984.1
CCMK012007091.1
CCMK010829009.1
CCMK010555256.1
OBIJ01005885.1
CAJW012430220.1
FARY01427343.1
FARY01318983.1
FARY01418718.1
FARY01344418.1
FARY01240297.1
FXED01000076.1
CVMW01130009.1
FARO01124149.1
FARO01159037.1
FARO01098643.1
PDEX02000300.1
LXGH01214239.1
LBLN01036201.1
LBLN01035396.1
LXGH01223108.1
LXGH01412572.1
LXGH01116690.1
LBLN01083966.1
LXGH01018390.1
LBLN01044413.1
LXGH01182675.1
LBLN01038825.1
LBLN01042541.1
LBLN01041536.1
LBLN01034707.1
LXGH01268781.1
LXGH01335759.1
LXGH01426828.1
LMVA01098453.1
GL353277.1
LLWS01003407.1
CCMK013056420.1
CCMK010206830.1
CCMK013013269.1
CCMK013013212.1
CCMK012943538.1
CCMK012827989.1
CCMK012736566.1
CCMK012976118.1
CBTL0104125355.1
CBTL0106616797.1
CBTL0107772702.1
LGRI01036792.1
LBLN01009888.1
LMVA01103575.1
LXGH01108352.1
LGRI01033578.1
LMVA01094516.1
LXGH01132659.1
QKXD01036789.1
FLTF01007046.1
FLTG01011534.1
LXGH01338023.1
LXGH01201506.1
LGRI01048478.1
LGRI01116192.1
LXGH01136079.1
LXGH01489393.1
LXGH01046386.1
LXGH01077591.1
LGRI01082640.1
LGRI01073402.1
LXGH01241837.1
LGRI01084760.1
LGRI01072189.1
LXGH01080666.1
LXGH01179164.1
LGRI01040155.1
LGRI01048902.1
LXGH01131788.1
LXGH01418973.1
LGRI01099206.1
LXGH01049920.1
LXGH01245660.1
LXGH01292771.1
LXGH01440465.1
LGRI01024148.1
LGRI01110180.1
LXGH01459891.1
LGRI01069313.1
LXGH01028428.1
LGRI01050065.1
LXGH01404519.1
LGRI01085217.1
LXGH01019301.1
LGRI01101179.1
LXGH01028382.1
LGJC01081453.1
LGJC01077921.1
LGJC01023870.1
LGJC01120374.1
LGJC01124349.1
LGJC01022017.1
LGJC01042511.1
LGJC01003397.1
LGJC01003795.1
CEGH01075471.1
CEGH01163389.1
UCOL01030811.1
FLTE01004693.1
LGRI01066275.1
LGRI01037365.1
LGRI01033335.1
LGRI01087492.1
LGRI01007773.1
LXGH01069212.1
AJVK01041558.1
LGJC01076197.1
LGJC01123957.1
LGJC01069048.1
LGJC01056631.1
MATU01105383.1
MATU01149703.1
MATU01067891.1
FAQE01388028.1
FAQS01411361.1
FAQE01393760.1
FAQS01410715.1
FAQS01389929.1
FAQS01409710.1
LGJC01087711.1
LGJC01120125.1
LGJC01075445.1
LGJC01021145.1
NAGG01004445.1
NAGG01004303.1
NAGG01002333.1
ADDD02173722.1
ADDD02113631.1
ADDD02168980.1
ADDD02207863.1
LAST02024636.1
LAST02026783.1
LAST02026782.1
LAST02032898.1
LXGH01091765.1
LXGH01264688.1
LXGH01426742.1
LXGH01349710.1
LXGH01175266.1
LXGH01225035.1
LXGH01045989.1
LXGH01458336.1
FLTF01007015.1
FASB01276759.1
AFSP02297579.1
FASB01021400.1
FASB01004082.1
JSZB01061519.1
CCYC015999279.1
JSZB01061752.1
PRDE01069086.1
APKU01001026.1
APKU01001001.1
KD420406.1
FUEF01011200.1
KD425965.1
FUEF01012233.1
KD472699.1
FUEF01014128.1
FUEF01018054.1
KI647583.1
FUEF01013160.1
KD388603.1
PRDE01100361.1
CVMW01139159.1
AJKK01043179.1
AUPI01004474.1
AUPI01086449.1
CBTL0107618845.1
JXPT01046874.1
LGRI01053300.1
LGRI01114108.1
LGRI01120327.1
LGRI01103918.1
LGRI01099832.1
MCIT02005241.1
MCIT02056107.1
MCIT02030315.1
LYTB01025342.1
LYTB01025353.1
LK123687.1
AWGZ01324257.1
FARY01142415.1
FARY01410925.1
FARY01403210.1
FARY01368351.1
FARY01410992.1
FARO01160206.1
FARY01411901.1
FARY01420804.1
FARY01129737.1
FARN01265197.1
FARY01359337.1
FARY01419339.1
NEEE01026667.1
NEEE01029047.1
NEEE01028993.1
NEEE01028375.1
NEEE01028476.1
KE119348.1
AJFE02002524.1
CCYC012231220.1
CAJX010032285.1
PTJQ01284353.1
PTJP01188792.1
PTJP01615707.1
PTJP01355440.1
PTJQ01530867.1
PTJP01334990.1
PTJP01202921.1
PTJQ01219595.1
PTJP01361347.1
PTJQ01359918.1
PTJP01016517.1
AFSA01764747.1
AFSA01794744.1
AFSA01794984.1
CAJV01068191.1
CAJV012490908.1
AFSA01795322.1
CAJV011734213.1
LNCG01003923.1
AFSA01795431.1
AFSA01778120.1
AFSA01796299.1
AFSA01796517.1
LTYT01078088.1
LGSF01030323.1
FYBX02007020.1
ANIX01002781.1
CBTL0102384928.1
LK205773.1
FABQ01000578.1
LBLR01002402.1
FLRE01001502.1
KE731572.1
NIZD01138134.1
NIVO01072244.1
LWKW01170626.1
FAQG01273104.1
FARY01385407.1
FASB01199544.1
MJUV01029506.1
MJUV01092228.1
MJUV01035044.1
PJAE01017507.1
KL553415.1
PJAE01040556.1
MCIT02019589.1
MCIT02033214.1
MCIT02042167.1
LNCG01000825.1
LNCG01151210.1
LNCG01200960.1
LNCG01195666.1
LNCG01164023.1
LNCG01110285.1
LNCG01108473.1
LNCG01202076.1
LNCG01202509.1
LNCG01151290.1
LNCG01005187.1
LNCG01256164.1
LNCG01191727.1
LNCG01053877.1
LNCG01193592.1
LNCG01143429.1
LNCG01081597.1
LNCG01019251.1
LNCG01242849.1
LNCG01150085.1
LNCG01136102.1
CAJV012485331.1
LNCG01136091.1
LNCG01231215.1
LNCG01028195.1
LNCG01237702.1
LNCG01119951.1
LNCG01259456.1
PTJP01018791.1
LNCG01006193.1
LNCG01093045.1
LNCG01074063.1
LNCG01152896.1
LNCG01186131.1
LNCG01179073.1
CAJV01162847.1
CAJV01296236.1
LNCG01102987.1
LNCG01144717.1
LNCG01266865.1
LNCG01156361.1
LNCG01230199.1
LNCG01230061.1
LNCG01076926.1
LNCG01069448.1
LNCG01162889.1
LNCG01055515.1
CAJV01163705.1
LNCG01014598.1
LNCG01123664.1
LNCG01049036.1
LNCG01087982.1
LNCG01239157.1
LNCG01057129.1
LNCG01087931.1
LNCG01123946.1
LNCG01136542.1
LNCG01123306.1
LNCG01052051.1
LNCG01079994.1
LNCG01007889.1
LNCG01164466.1
LNCG01013631.1
LNCG01225127.1
LNCG01160008.1
LNCG01102735.1
LNCG01171253.1
CAJV01102257.1
LNCG01078393.1
LNCG01189961.1
LNCG01149641.1
LNCG01146630.1
LNCG01254079.1
LNCG01134819.1
LNCG01143019.1
LNCG01236245.1
LNCG01074755.1
LNCG01063693.1
LNCG01156147.1
LNCG01103336.1
LNCG01178864.1
LNCG01232816.1
LNCG01135681.1
LNCG01141897.1
AFSA01870404.1
LNCG01013668.1
LNCG01021072.1
AFSA01835066.1
LNCG01007050.1
LNCG01218201.1
LNCG01004560.1
LNCG01121151.1
LNCG01242929.1
LNCG01202620.1
LNCG01080875.1
LNCG01089967.1
CAJV012732286.1
LNCG01039472.1
LNCG01057466.1
LNCG01238866.1
LNCG01209707.1
LNCG01240304.1
LNCG01240407.1
LNCG01210504.1
LNCG01034939.1
LNCG01158410.1
LNCG01155828.1
LNCG01090673.1
LNCG01206651.1
LNCG01161432.1
LNCG01081610.1
LNCG01022607.1
LNCG01016204.1
LNCG01021589.1
LNCG01123277.1
LNCG01013431.1
LNCG01237381.1
LNCG01047213.1
LNCG01080485.1
LNCG01064879.1
LNCG01056717.1
LNCG01088063.1
LNCG01089261.1
LNCG01135437.1
PTJP01409957.1
PTJP01422183.1
PTJP01387088.1
PTJP01458663.1
PTJP01359155.1
PTJP01497887.1
PTJP01153001.1
PTJP01122657.1
PTJP01145207.1
PTJP01634047.1
PTJP01163023.1
CAJV01285223.1
CAJV01026537.1
LNCG01094747.1
LNCG01229812.1
LNCG01181969.1
NBSK01002681.1
AFSA01850271.1
AFSA01868032.1
AFSA01682003.1
AFSA01150206.1
NBSK01000293.1
CAJV01061085.1
AWGZ01318819.1
CAOK01056053.1
CAOK01265194.1
CAOK01520375.1
LGJC01107628.1
FACE01003480.1
LK365841.1
CBTL0104943571.1
LK310684.1
ODGO01531265.1
LOLD01002008.1
ODGO01591946.1
AGQR02006375.1
ODGO01697859.1
OEIJ01651634.1
FLZL01000664.1
CBUG010023741.1
LMAV011209910.1
OENK01006309.1
OEOC01059687.1
OENK01007672.1
OEOC01079431.1
OENK01009530.1
OEOC01119006.1
LMAV010743141.1
LMVA01096628.1
LMAV010234951.1
LMAV012299014.1
OENK01009283.1
OEOC01113850.1
FAPN01218797.1
FASB01048444.1
LGJC01059311.1
LNAT01040948.1
AFSP02259731.1
FASH01304842.1
FARY01372324.1
FARY01320951.1
FARY01425728.1
FARY01303343.1
FARN01301587.1
FARY01361030.1
FARY01417432.1
FARY01367299.1
FARY01404717.1
CCMK012452432.1
PKGA01131168.1
AFSP02247669.1
AGCT01034604.1
FATI01271387.1
CCMK012292284.1
LGJD01047120.1
LGJD01040526.1
FASB01014839.1
FASB01038438.1
FASB01267973.1
AXZU02087151.1
NIUS012257004.1
FARO01143818.1
FARO01155099.1
FARO01169304.1
FARO01099458.1
FARO01152424.1
FARO01076800.1
FARO01110864.1
JXZD01S062895.1
FARO01119864.1
FARO01165678.1
FARO01157322.1
FARO01092053.1
FARO01161576.1
FARO01088008.1
FARO01076978.1
FARO01186177.1
FARO01088170.1
FARO01088726.1
FARO01140745.1
FARO01057468.1
FARO01103396.1
FARO01124935.1
FARO01041292.1
FARO01185032.1
FARO01197257.1
FARO01125591.1
FARO01174004.1
FARO01030320.1
FATA01374485.1
FATA01353227.1
FAUD01403632.1
FAQF01055052.1
LYTE01043407.1
FARY01387362.1
AFSP02283773.1
CVMW01136602.1
DHGR01000043.1
DCUT01000036.1
CCYC015524621.1
CCYC015744261.1
CCYC010662771.1
CCYC011760325.1
KE917133.1
AWGZ01319466.1
AWGZ01339734.1
AWGZ01424613.1
FAMN01000160.1
OEIJ01711809.1
ODGO01626132.1
CBUG010013783.1
CBUG010007962.1
ODGO01676990.1
ODGO01707701.1
FASG01318748.1
FARV01260026.1
LXGH01151198.1
LXGH01304064.1
LXGH01430123.1
LXGH01030552.1
LXGH01483694.1
LXGH01451700.1
LXGH01490205.1
CVRD01014003.1
KL545653.1
BEZZ01276499.1
KL544825.1
NESX01072284.1
BEZZ01176981.1
LNSY01330415.1
KL550353.1
KL556165.1
KE109615.1
KL551261.1
KE119979.1
KL549194.1
KE118653.1
AGTT01294573.1
KE116386.1
KL545011.1
KL544754.1
LNSY01269791.1
KL558442.1
KL548196.1
KL554133.1
BEZZ01276548.1
MWMC01023220.1
KL551502.1
FARO01092152.1
CCYC014143939.1
AWGZ01422099.1
CAJX010835663.1
CCYC016334846.1
LMAV010474139.1
LMVA01097683.1
LMAV011956728.1
LMAV012502266.1
LMAV010430130.1
LMAV011403766.1
LMAV010962455.1
OENK01009925.1
OEOC01132922.1
LMVA01096724.1
OEIJ01643964.1
OEIJ01621258.1
OEIJ01676867.1
OEIJ01493345.1
OEIJ01730291.1
NKXL01299345.1
FARY01414731.1
FARX01370819.1
FASQ01248661.1
MCIT02062244.1
KD296398.1
KD382795.1
KI647962.1
KD314542.1
KI647981.1
KN171404.1
KI647997.1
KD441553.1
MPAX011822347.1
UIGX01056145.1
UXGB01011938.1
JUFY01011495.1
JMCM01000377.1
JXPG01120614.1
JXPB01138956.1
PGTA01001620.1
JXHJ01016085.1
UXGC01002328.1
LXGH01255196.1
KD373502.1
ADDD02286299.1
FAQF01281732.1
FAUD01301375.1
FARY01164047.1
BABP01098310.1
CH400027.1
AEGA01031407.1
OEIJ01668652.1
MATP01003266.1
LVHJ01033607.1
FAUD01217895.1
MEHO01368015.1
MEHO01377861.1
MEHO01475751.1
MEHO01403631.1
AZRP01032212.1
AZRP01032316.1
LGJC01125544.1
LGJC01114511.1
LGJC01061988.1
LGJC01104593.1
KL554618.1
AFFG02003203.1
FAQT01427558.1
FAQT01415538.1
JSUV01284111.1
JSUV01314015.1
JSUV01512545.1
JSUV01321015.1
JSUV01393636.1
JSUV01480814.1
JSUV01366194.1
JSUV01110656.1
JSUV01039008.1
JSUV01337594.1
JSUV01324534.1
JSUV01403250.1
JSUV01255243.1
JSUV01047353.1
AFSP02282646.1
LXGH01511084.1
AHJF01028161.1
LJPI01001690.1
LLWS01043792.1
LJPJ01001607.1
LLWS01033387.1
FASH01362050.1
FAUD01368510.1
FARX01400051.1
FARX01404634.1
FASH01310415.1
FAUG01259640.1
FAUD01385159.1
FARX01084296.1
FASC01339181.1
FASH01243367.1
FARX01390061.1
FARX01414477.1
FARX01390060.1
FASH01207212.1
FARX01173662.1
FAUD01404321.1
FARX01415486.1
FAUD01223756.1
FARX01120875.1
FAUG01255003.1
FAUG01295802.1
FAUD01314658.1
FAUD01402210.1
FAUD01402286.1
FASH01191663.1
FASH01250923.1
FARX01233703.1
FARX01308314.1
FARX01361285.1
FASC01363354.1
FAUD01404180.1
FASH01319889.1
FARX01280105.1
FARX01360580.1
FAUD01317625.1
FASH01345778.1
FAUD01400648.1
FARX01333149.1
FASH01179292.1
FAUD01396734.1
FAUD01353003.1
FARX01267474.1
FARX01346717.1
FASH01263285.1
FARX01378629.1
FASH01042287.1
FARX01374026.1
FAUD01315724.1
FAUD01402479.1
FASH01154457.1
FASH01057868.1
FASH01278493.1
FASH01310134.1
FARX01043556.1
FARX01362634.1
FAUD01393983.1
FASH01209828.1
FAUG01303998.1
FAUD01398968.1
FARX01392635.1
LGRI01018228.1
LBLN01011623.1
AVCP011262709.1
LXGH01097930.1
AFSP02304755.1
FARV01259228.1
FASH01243293.1
LK186518.1
LBLR01020427.1
LBLR01011589.1
LK305132.1
FBXV01356295.1
FBXV01248958.1
LXGH01415290.1
LGRI01055282.1
LXGH01171398.1
LXGH01347137.1
LXGH01423274.1
LXGH01129571.1
LGRI01107723.1
LGRI01029946.1
LXGH01341763.1
LGRI01105393.1
LXGH01167918.1
LGRI01076707.1
LXGH01271011.1
LGRI01062589.1
LXGH01414773.1
LXGH01136583.1
LGRI01024664.1
LYTE01050202.1
LPQZ01071081.1
LBLN01000079.1
LXGH01032561.1
LGJD01026491.1
LGRI01037138.1
LXGH01256455.1
KL556602.1
AHJF01003180.1
JXMZ02194511.1
LNCG01215178.1
LNCG01143247.1
LNCG01241120.1
LNCG01168278.1
LNCG01207253.1
LNCG01156817.1
LNCG01220209.1
LNCG01202234.1
LNCG01044828.1
CAJV01272068.1
LNCG01164544.1
AFSA01660620.1
FMHP01010968.1
CZLG011147145.1
CBMN010697124.1
CYSQ012537564.1
CYSQ012447014.1
QZLG01010128.1
CYRZ011658886.1
CYRZ011366508.1
CYRZ011441278.1
CYRZ010746048.1
CYRZ011564592.1
CYRZ010578243.1
MCIT02022513.1
MCIT02069019.1
MCIT02056776.1
MCIT02008256.1
MCIT02030609.1
CBUG010008768.1
FASB01004750.1
FAQE01402491.1
FAQE01402508.1
FAQE01402515.1
GL354032.1
LYTB01025438.1
ADDD02156780.1
NKXL01173582.1
FXEE01004108.1
FARW01244806.1
LXGH01369338.1
FLTF01005479.1
LGRI01021510.1
LGJD01037606.1
LD083736.1
LD216212.1
LD087008.1
LD219484.1
LGJD01008846.1
AAWT01052582.1
AAWT01091412.1
FLTD01007069.1
UCOL01036688.1
FLTG01027193.1
FLTD01010185.1
UCOL01032519.1
FAQE01299713.1
KL554236.1
QQTR01008804.1
LT669235.1
PEQF01013578.1
CBTL0102525970.1
CBTL0111270510.1
LK197282.1
CBUG010021736.1
CAJW011556767.1
OEIJ01450374.1
CAJW010004879.1
CBTL0100788306.1
ODGO01566137.1
ODGO01664363.1
OEIJ01727602.1
FASG01035987.1
FAPN01158053.1
FAPN01101784.1
JXPU01016910.1
FASG01158987.1
AFSP02268775.1
AFSP02272935.1
BBOV01509311.1
BBOV01512462.1
BBOV01390804.1
BBOV01523026.1
BBOV01523249.1
BBOV01500114.1
MCIT02014452.1
MCIT02008364.1
MCIT02011517.1
MCIT02034439.1
MCIT02071803.1
MCIT02017128.1
MCIT02062451.1
MCIT02011840.1
MCIT02026529.1
MCIT02021433.1
PTJQ01432253.1
PTJP01583792.1
PTJP01416741.1
PTJP01291973.1
PTJQ01165279.1
CAJW010003087.1
PTJQ01463557.1
PTJP01122450.1
MZNY01000114.1
CYRZ010666135.1
CYRZ010674908.1
FAQE01400499.1
FASI01093605.1
NFME01102338.1
NESX01067924.1
PDBU01069148.1
KL545074.1
FARX01415843.1
FARY01418236.1
FARY01424421.1
FARY01393777.1
PDMP01005584.1
AXWP01000057.1
BBOV01508630.1
BBOV01426369.1
BBOV01412752.1
CVMW01141321.1
CVMW01011311.1
CVMW01038759.1
CVMW01122480.1
CBTL0106067195.1
CBTL0106054049.1
CBTL0106054109.1
CBTL0105825109.1
CBTL0106054184.1
LK277166.1
FACE01002703.1
LK367636.1
AWGZ01421934.1
KB908995.1
FABQ01000714.1
FABQ01002069.1
LK268004.1
LXGH01318923.1
LBLR01003612.1
LBLR01018792.1
LGRI01050802.1
LGRI01082246.1
AWGZ01374432.1
AWGZ01391210.1
AWGZ01349624.1
KD327719.1
KD344841.1
KD367220.1
PTJQ01013391.1
CBMN010690180.1
KL978204.1
PTJQ01013410.1
CCJR010072456.1
CBMN010001833.1
PTJQ01013502.1
FAMN01001517.1
ALYI01000595.1
ODGO01709024.1
LYTB01022119.1
LYTB01022118.1
LYTB01020529.1
AFFI02002191.1
LYTB01029219.1
LLWS01048464.1
LLWS01035920.1
FARO01168623.1
FASL01054941.1
PRDE01057636.1
LGJD01031480.1
LGJD01033411.1
FXEC01017063.1
FXDY01006006.1
FXDZ01018672.1
FARY01185055.1
FARY01397972.1
FARX01338881.1
FARY01155580.1
FARY01154930.1
FARY01393259.1
FARX01330544.1
FARY01398365.1
FARY01265503.1
CCYC011555829.1
FCFB01244671.1
CCYC010168752.1
CCYC014441035.1
CCYC012797832.1
CCYC014280712.1
CCYC010665647.1
CCYC015051991.1
MATP01009851.1
OEIJ01618892.1
AHJF01026412.1
OEIJ01579931.1
AHJF01017241.1
OEIJ01529279.1
OEIJ01667772.1
OEIJ01656767.1
CEGH01053299.1
PTEZ01006315.1
PTEZ01004105.1
PTEZ01006333.1
PTEZ01007468.1
FABQ01002218.1
MEHO01391061.1
MEHO01449664.1
KD323997.1
KD311009.1
LGJD01084567.1
LGJD01093447.1
LGJC01125284.1
FAUD01404107.1
FLTB01004268.1
FARO01017752.1
CCMK012702307.1
CCMK012898320.1
CCMK012922654.1
LMAV010456760.1
LMAV011866226.1
FARV01267298.1
CCYC015981206.1
AHJF01030766.1
PJAE01460532.1
PJAE01757114.1
PJAE01754263.1
PJAD010842023.1
FARO01107662.1
FARO01070533.1
FARO01075240.1
FARN01347546.1
FARO01075239.1
FARO01133608.1
FARO01142818.1
CEGH01007778.1
OEIJ01756653.1
FLTF01008775.1
JRKL01109920.1
CCYC010881331.1
CBTL0103324587.1
CBTL0111480360.1
FLTC01004947.1
FLTD01002665.1
FLTE01001367.1
AWGZ01321193.1
LK265371.1
PZQQ01070774.1
PZQQ01070775.1
PZQQ01070866.1
CVRD01024277.1
CVRD01024325.1
CVRD01024409.1
CAOK01423950.1
CAOK01446673.1
CAOK01340159.1
CAOK01291162.1
CAOK01379834.1
CAOK01241345.1
CAOK01449991.1
CAJV011552755.1
CAJV012585210.1
CAJV011594285.1
CAJV01016293.1
CAJV012464814.1
CAOK01205305.1
CAOK01412294.1
CAOK01365150.1
CAOK01224902.1
FABQ01000899.1
ODGO01617323.1
ODGO01650368.1
ODGO01639176.1
ODGO01741442.1
ODGO01622314.1
CBUG010020481.1
FLZL01000209.1
CEGH01170590.1
CEGH01321844.1
CEGH01354457.1
FAQE01395921.1
FAQS01420486.1
LAST02026116.1
NESX01080942.1
NFME01114632.1
KL553855.1
KL556978.1
KL547015.1
NESX01069697.1
KL548793.1
NESX01071748.1
BEZZ01251798.1
KL555668.1
MATP01014029.1
FLTG01001160.1
QQSR01001243.1
FASH01308668.1
PRDE01103997.1
FAQF01279633.1
FAUD01377392.1
FAQF01228395.1
KE118624.1
FAQE01397030.1
FASG01360038.1
CCYC015861878.1
OIVE01000174.1
CVMW01000669.1
CVMW01090805.1
ODGO01677304.1
ODGO01445348.1
LVEH01020886.1
LVEH01050517.1
LXGH01094313.1
KD001496.1
PTJQ01456962.1
KD152065.1
LXGH01365693.1
LBLR01003975.1
LBLR01004263.1
KD196647.1
FARR01302403.1
CAJX010037492.1
LAKD02000282.1
ADDD02153734.1
ADDD02292888.1
MCGX01015392.1
CBTL0106839656.1
ODGO01650238.1
ODGO01600893.1
ODGO01485078.1
ODGO01327619.1
LOLD01003638.1
BBOV01520124.1
BBOV01500497.1
NIVO01075808.1
BBOV01090823.1
BBOV01441837.1
BBOV01518619.1
BBOV01419750.1
CCMK012437834.1
UWOF012217010.1
AUPI01060168.1
KQ003114.1
LYTB01029232.1
AFFI02002090.1
CVRD01039339.1
PPNM02001197.1
NAGG01005208.1
FUEF01012598.1
ODGO01680078.1
LGJD01047035.1
UWOG012806270.1
LGJD01098899.1
LGJD01072657.1
MATP01008028.1
LGJC01005631.1
MATP01008556.1
PKGA01020503.1
PKGA01131288.1
CAJX010056980.1
CAJX010030455.1
CAJX010029956.1
CAJX010054929.1
DJDD01000099.1
DJDD01000079.1
JXPO01079929.1
LLKM01007285.1
LLKM01006771.1
LLKM01009950.1
LLKM01009826.1
FAUD01403908.1
FAQS01409746.1
FASG01330247.1
FATA01396805.1
FATA01311641.1
FAUD01369893.1
FATA01300353.1
CCMK012422381.1
CCMK010089640.1
KZ248155.1
KZ248158.1
KZ248110.1
LVLJ01002900.1
LVLJ01000372.1
LVLJ01002773.1
PRDE01114320.1
PRDE01136896.1
PRDE01191235.1
PEKY01012640.1
ASJK01093373.1
ASJK01025194.1
ASJN01090156.1
ASJN01008435.1
ASJN01036823.1
ASJN01068792.1
ASJL01000668.1
CCMK013032136.1
AUPI01040161.1
CYSQ012765539.1
BEYV01014589.1
CYSQ010320414.1
CYSQ012483276.1
BEWY01038278.1
BEWY01027006.1
BEWY01023263.1
BEWY01014767.1
BEWY01021772.1
BEWY01031607.1
FARY01412386.1
FARY01388180.1
FARY01220497.1
FARY01369139.1
FARX01358521.1
FARY01416092.1
FARY01379226.1
FARX01296294.1
FARY01390258.1
FARX01416513.1
FARY01374127.1
FARY01423031.1
UXGB01056832.1
BBOV01493359.1
BBOV01446027.1
BBOV01434897.1
BBOV01489010.1
BBOV01492243.1
PRDE01079117.1
PRDE01018366.1
PRDE01065670.1
PRDE01027699.1
PRDE01076723.1
FAUD01393164.1
FAUD01403667.1
FAQS01330842.1
FASG01368192.1
CEGH01251550.1
CEGH01371650.1
CEGH01259136.1
CEGH01285341.1
CEGH01082142.1
CEGH01163198.1
AHJF01012050.1
KQ198866.1
CEGH01121120.1
KQ232737.1
CEGH01275688.1
CEGH01154586.1
CEGH01167190.1
AFSP02235341.1
LYWK01108377.1
CCYD01003108.1
LGJD01043464.1
CZCO01000862.1
FLTD01006646.1
PRDE01159462.1
PRDE01127525.1
LXGH01495995.1
LXGH01495998.1
LGJD01068950.1
LGRI01006927.1
BEAO01000167.1
LD088935.1
LD221411.1
KZ500703.1
CCMK012651940.1
UIGX01050549.1
ANHN02001785.1
ATCM03074564.1
CCYC014267397.1
ATCM03088253.1
CCYC014132573.1
FUEF01008509.1
CCYC012705298.1
CCYC011163771.1
CCYC014783801.1
FLTD01005156.1
AACV01034671.1
LXGH01374237.1
LXGH01127771.1
LXGH01450151.1
LXGH01341002.1
LGRI01068764.1
LXGH01265636.1
LGRI01037513.1
LXGH01287485.1
LXGH01240905.1
LXGH01336161.1
LXGH01358073.1
LXGH01197735.1
LXGH01461119.1
LXGH01379027.1
LXGH01246039.1
LGRI01083981.1
LGRI01121795.1
LGRI01093308.1
LGRI01058644.1
LGRI01056384.1
LGRI01106364.1
CEGH01297530.1
CEGH01242359.1
CEGH01260135.1
CEGH01149840.1
CEGH01153374.1
CEGH01171110.1
FMJP01000721.1
FMJP01000699.1
MATP01010648.1
CAJX011973739.1
CCMK010457588.1
CAJX010054996.1
CAJX010980659.1
CAJX010049753.1
CAJX010007842.1
AEGA01005117.1
MATP01005477.1
LBLN01075168.1
LXGH01170622.1
LXGH01461697.1
LXGH01102651.1
LGRI01066185.1
PJAE01810161.1
JSUV01439640.1
JSUV01445517.1
JSUV01417154.1
JSUV01320370.1
JSUV01076636.1
JSUV01056814.1
JSUV01081421.1
JSUV01472334.1
JSUV01482897.1
JSUV01249594.1
FASC01334689.1
FASC01044867.1
FASC01331790.1
FAPX01191822.1
FAPX01120978.1
FASC01074481.1
FASC01363052.1
FASC01169818.1
FASC01076277.1
FASC01159615.1
FASC01076278.1
FASC01345333.1
FASC01354877.1
FASC01323136.1
FAPX01173308.1
FAQK01208056.1
FAQK01272533.1
FASC01338962.1
FAQK01095333.1
FAPX01069659.1
FAQK01136710.1
FASC01311434.1
FAQK01286030.1
FAQK01298556.1
FAQK01098112.1
FAQK01315964.1
FASC01332717.1
OEIJ01533412.1
OEIJ01650093.1
RJJB01004561.1
FAUB01277343.1
KL548546.1
KL556701.1
CCOE01006510.1
FMAL02028325.1
KL544188.1
CEGH01231660.1
CEGH01285571.1
CEGH01119261.1
CEGH01382912.1
CEGH01279136.1
CEGH01390967.1
CEGH01321641.1
CEGH01303999.1
LYTC01045716.1
UXGB01067186.1
FAQF01261387.1
LXGH01024852.1
LXGH01145856.1
LXGH01244936.1
LXGH01044378.1
LXGH01495957.1
AFSP02279356.1
AFSP02315165.1
AFSP02243796.1
AFSP02268268.1
CCYC012831943.1
JXPO01109935.1
PRDE01210889.1
PRDE01101873.1
FARO01029396.1
PRDE01117631.1
PRDE01074691.1
FASA01318431.1
KL555967.1
LVXS01065100.1
LVXS01064984.1
LVXS01064002.1
LVXS01065246.1
KL558824.1
KL551928.1
KL545451.1
NKQP01001617.1
NKQP01001919.1
PRDE01065358.1
NKQP01000733.1
AFSP02305618.1
NKQP01001734.1
PRDE01096793.1
CBLZ010989664.1
CAJW011482578.1
LVEH01017439.1
LVEH01019275.1
AORQ01008605.1
QMBO01005133.1
LK147539.1
LPNX010970363.1
LYFQ01000127.1
LYFW01000217.1
LYFJ01000083.1
LYFM01000358.1
LYFM01000065.1
LYFW01000127.1
LYFM01000010.1
LYFM01000044.1
LGJD01087132.1
LMYL01002662.1
PKGA01018953.1
AWWV01005954.1
LGJC01018338.1
CAOK01494883.1
QNUU01000397.1
CAOK01518462.1
CAOK01533894.1
CAOK01487799.1
OEIJ01682436.1
CAOK01534258.1
CAOK01352397.1
CAOK01522527.1
CAOK01333854.1
LBLR01013612.1
LBLR01003482.1
LBLR01019419.1
LUVX01022343.1
LUVX01060336.1
LUVX01041314.1
LUVX01030628.1
LUVX01016957.1
LUVX01047691.1
LUVX01000834.1
LUVX01016309.1
LUVX01048524.1
LUVX01025311.1
LUVX01000536.1
LUVX01047147.1
LUVX01054808.1
LUVX01007932.1
LUVX01005557.1
LUVX01045669.1
LUVX01000088.1
LUVX01004644.1
LUVX01030753.1
LUVX01013246.1
MEHO01398049.1
MEHO01390717.1
MEHO01552229.1
MEHO01340439.1
LGRI01093785.1
LGRI01074049.1
LGJD01010395.1
KD393869.1
LD106351.1
LD238827.1
LGJD01005795.1
LGJD01014007.1
LGRI01030930.1
LGJD01019619.1
AFSP02309891.1
KD457212.1
LGJD01028987.1
LD111372.1
LD243848.1
LGJD01010090.1
LGRI01033082.1
LGJD01007320.1
LGJD01013625.1
LGRI01077114.1
LGRI01104790.1
LGJD01011512.1
LGJD01035746.1
LGJD01050065.1
LK295992.1
LK263055.1
LK257799.1
FAMN01002558.1
LK346404.1
CBTL0107271072.1
PTJP01462220.1
PTJP01462247.1
FASX01169580.1
LK168694.1
LPNX011137120.1
FAFB01001451.1
LQNS02265108.1
LPNX011128067.1
FLZK01000683.1
FLZM01000565.1
FLZI01000684.1
OEIJ01615042.1
ODGO01726149.1
ODGO01661804.1
ODGO01712137.1
UTNC01000063.1
CBUG010024629.1
FXDR01003240.1
FXDS01001848.1
LLKM01008886.1
OEIJ01336432.1
FASH01249630.1
CCMK011150925.1
UCOK01003549.1
FARY01417104.1
FARY01332422.1
FARY01326188.1
FAQG01293769.1
FARV01266074.1
FAQS01420926.1
FARV01255087.1
FARV01259407.1
QYSC01115906.1
CAJX011970500.1
CZLG011131692.1
LTAH01059720.1
LTAH01088298.1
CAJX010008160.1
LTAH01036743.1
LTAH01055884.1
LTAH01061922.1
AAHX01373186.1
CCYC012531265.1
CAJX010028625.1
CAJX011972969.1
UWOF012211437.1
UWOF012174787.1
PJAE01037356.1
PRDE01084330.1
LTAH01062142.1
CCYC011546604.1
LXGH01356967.1
LBFL01127256.1
AOFI02000882.1
AOFJ02000848.1
AOFK02000856.1
GL382986.1
UVTU01000038.1
QLBC01000078.1
OBIJ01010482.1
OBIJ01003760.1
OBIJ01003388.1
ODGO01736870.1
CBTL0107213953.1
CBTL0101031550.1
CBTL0108778786.1
CBTL0103508324.1
UWOF012146769.1
AUPI01121135.1
AJKK01121414.1
CAJW012545043.1
OEIJ01572902.1
OEIJ01631062.1
OEIJ01663709.1
OEIJ01615766.1
CYRZ011378614.1
PRDE01036806.1
JPTV01227050.1
CEGH01167590.1
PRDE01050607.1
NNCF01060447.1
FAUD01382779.1
FARY01279613.1
FAUD01384917.1
FAUD01403222.1
FATA01386567.1
FAQS01343180.1
FATA01281767.1
FAUD01377662.1
FATA01401927.1
CBTL0103200442.1
CBTL0107444219.1
LVHJ01042021.1
CAJX010028598.1
MATP01008845.1
PRDE01114168.1
FARV01192296.1
FARV01066151.1
FARV01244772.1
FARV01265472.1
LXGH01443788.1
AHJF01035484.1
OEIJ01660096.1
OEIJ01571667.1
FASS01202800.1
CCMK011055158.1
FARY01352900.1
FAUG01234200.1
FAUG01234201.1
OEIJ01677249.1
FASJ01124050.1
FAQC01396218.1
UWOG012699907.1
KL556990.1
AJIL01002601.1
FAUD01300253.1
KL551417.1
PJAE01910267.1
CCMK010515090.1
JYDL01002536.1
OCOH01000171.1
ODGO01683874.1
ODGO01557275.1
ODGO01718451.1
ODGO01597712.1
ODGO01650582.1
FARX01414750.1
FAQE01402781.1
MQQX01000498.1
MQQX01000071.1
MQQX01000419.1
MQQX01000376.1
MQQX01000808.1
PJAE01870596.1
PJAE01817215.1
PJAE01875013.1
LGJD01094090.1
LGJD01065181.1
LGJD01033857.1
PDMP01001766.1
BBOV01502514.1
BBOV01521362.1
BBOV01516258.1
BBOV01378369.1
MSBL01044208.1
MSBL01020481.1
CBTL0110824007.1
CBTL0102826513.1
CBTL0105677403.1
CBTL0106329484.1
CBTL0105490260.1
CBTL0103146619.1
CBTL0108122623.1
CBTL0101482991.1
PTJQ01540899.1
PTJQ01021258.1
PTJQ01049595.1
PTJQ01086421.1
PTJQ01297369.1
JXHJ01020918.1
CCJR010068943.1
CCJR010098511.1
KD190127.1
KD233990.1
KD494932.1
PTJQ01030403.1
KD498658.1
PTJQ01042380.1
PTJQ01082908.1
PTJQ01288628.1
PTJQ01345382.1
PTJQ01358653.1
PTJQ01492545.1
PTJQ01147646.1
PTJQ01356848.1
PTJQ01040951.1
PTJQ01244100.1
KD091025.1
CCJR010010842.1
CBTL0105290657.1
CBTL0104187854.1
FARY01381573.1
NKQP01001672.1
AFSP02298853.1
FASB01195748.1
LD119591.1
LD252067.1
LD119063.1
LD081992.1
LD251539.1
LD214468.1
LGJD01038519.1
LGJD01017249.1
CAOK01281136.1
LPNX011065578.1
LXGH01277763.1
ODGO01690064.1
CSTN01001903.1
AGQR02007975.1
LOLC01003366.1
OEIJ01590769.1
ODGO01704076.1
CAJW011529899.1
JXPB01108059.1
NEEE01028368.1
NBZA01032628.1
NEEE01028628.1
NEEE01029149.1
NBZA01032233.1
NEEE01028866.1
FASO01354514.1
FASO01351589.1
NNCF01081862.1
FASO01322444.1
NNCF01144446.1
FASO01329287.1
FATA01301892.1
FATA01123646.1
FAQG01244880.1
FATA01405012.1
FATA01404336.1
LXGH01080138.1
LXGH01254348.1
LXGH01273443.1
LXGH01227610.1
LXGH01162831.1
LXGH01243824.1
FAQE01251092.1
FAQE01396249.1
CEGH01141921.1
PRDE01122032.1
CVRD01064979.1
CVRD01081170.1
CEGH01082694.1
MQQX01001190.1
LGJC01043428.1
LGJC01001266.1
LHZF01000039.1
BAMW01000010.1
FARY01334349.1
MCIT02064755.1
MCIT02077053.1
MCIT02031451.1
AHJF01024883.1
AHJF01015582.1
CCMK012956570.1
FLTG01005317.1
FXDS01002076.1
FXEC01009527.1
FXDY01001289.1
FXDY01007047.1
FXDY01001191.1
FXDZ01017767.1
FXDY01005963.1
FXDR01003028.1
FXDS01006139.1
FLTD01005672.1
FLTE01002596.1
FLTE01010966.1
FLTG01007511.1
CCYC013431676.1
FLTD01007112.1
FLTD01008414.1
CCYC011663602.1
FLTE01011813.1
NKXL01356643.1
PJAD011036930.1
PJAD010749265.1
CCMK010717874.1
NKXL01231250.1
AHJF01032893.1
AHJF01012326.1
CCYC015610935.1
CCYC016062101.1
OEIJ01622340.1
PRDE01070253.1
FLTE01010733.1
FAQE01403377.1
FAUD01286046.1
FAQE01394295.1
FAQE01402416.1
FAQE01403802.1
AORQ01006996.1
CBUG010020268.1
LOLC01009638.1
NPHV01060470.1
NPHV01065465.1
LOLC01002003.1
JXRI01009382.1
JXRI01009085.1
ODGO01612336.1
ODGO01741992.1
ODGO01717195.1
ODGO01532165.1
CBUG010024848.1
CAJX010029080.1
FASD01257660.1
NRNL01000144.1
LK329532.1
FABP01001173.1
LK283481.1
FABQ01000870.1
LK294461.1
LK322895.1
ODGO01683557.1
ODGO01626360.1
ODGO01666887.1
LOLC01004492.1
LOLC01005707.1
MCIT02019493.1
MCIT02015350.1
MCIT02011091.1
MCIT02054544.1
MCIT02031030.1
MCIT02050833.1
MCIT02010926.1
MCIT02026057.1
MCIT02053024.1
MCIT02025128.1
MCIT02024025.1
MCIT02073652.1
MCIT02011921.1
MCIT02010673.1
MCIT02035279.1
MCIT02037695.1
MCIT02065288.1
KB909506.1
KB909555.1
KB909357.1
FAQG01143752.1
FAQG01144134.1
FATA01405133.1
FAUD01399306.1
AFSP02298861.1
AFSP02354999.1
JXPZ01009619.1
JHUJ02008685.1
CYRZ010704444.1
CAJX011973617.1
BBOV01368736.1
LXGH01101836.1
CCYC013377098.1
CCYC010841853.1
CCYC015350915.1
JRRC01188838.1
MCIT02040858.1
LBLN01050496.1
LBLN01011000.1
FARO01113505.1
CCMK010448794.1
CCMK010773282.1
CCMK011929012.1
CCMK010575315.1
CCYC016509177.1
CCYC014822896.1
CCYC011180557.1
CCYC016743482.1
CCYC013945785.1
LGRI01120078.1
LGRI01107609.1
LGRI01035822.1
AHJF01021577.1
LGJD01104725.1
AHJF01013914.1
AHJF01019218.1
LBLN01087844.1
LBLN01086590.1
LXGH01185708.1
AHJF01022275.1
AHJF01030009.1
LBLN01070343.1
AHJF01014659.1
CCYC015129686.1
AFSP02294404.1
AFSP02233563.1
OBIJ01006677.1
LTAH01043163.1
LTAH01060158.1
LTAH01056654.1
LTAH01084363.1
LTAH01059583.1
LTAH01084849.1
FUEF01016176.1
LTAH01060355.1
FUEF01021153.1
LTAH01061630.1
LTAH01002807.1
LTAH01077994.1
LTAH01007746.1
LTAH01056203.1
LTAH01032856.1
PRDE01135648.1
AFSP02312125.1
FAQG01266094.1
FASH01356846.1
FAUD01284965.1
LMAV011632269.1
LMAV010871607.1
LMAV011602967.1
LMAV011998647.1
LMAV011280996.1
AHJF01017505.1
LGRI01103687.1
LGRI01053269.1
AHJF01018481.1
JRKL01117722.1
KI649095.1
FUEF01013707.1
KD317928.1
KI645044.1
FUEF01015352.1
FUEF01009465.1
FUEF01010481.1
KI648437.1
FUEF01018745.1
FUEF01018658.1
KI641885.1
KD355278.1
FUEF01013604.1
KI645165.1
KD309279.1
FUEF01013233.1
FUEF01015620.1
FUEF01017552.1
KI650882.1
KD388409.1
FUEF01016787.1
KD374104.1
KI649981.1
FUEF01008038.1
FUEF01010824.1
KI645413.1
KD301933.1
FUEF01014201.1
KD347123.1
FUEF01007568.1
FUEF01009401.1
AZHV01002815.1
CVRD01004654.1
PEIA01006435.1
CVRD01109044.1
JXPT01008095.1
JXPT01058535.1
JXPT01043531.1
FASG01341093.1
FARV01256151.1
FASG01046975.1
AFSP02268432.1
LXGH01346757.1
LXGH01135478.1
LXGH01428712.1
LXGH01053246.1
LXGH01265555.1
LXGH01054104.1
LXGH01015944.1
LXGH01072250.1
LXGH01352024.1
LXGH01082689.1
LXGH01105222.1
LXGH01127634.1
ODGO01546829.1
OEIJ01647331.1
AEGA01016484.1
CCYC012257434.1
CAJX010027476.1
FAQS01419435.1
CCMK011364378.1
CCMK012874943.1
CCMK012490279.1
CCMK012490278.1
CCMK012286501.1
CCMK012247442.1
CCMK011056959.1
CCMK011866803.1
QMFK01002393.1
CCMK012775369.1
CCMK012240923.1
CCMK012419186.1
CCMK012949894.1
CCMK011683870.1
CCMK011776266.1
CCMK013030600.1
CCMK012879656.1
CCMK012659426.1
MATP01007338.1
LMYL01002737.1
CCMK012937079.1
KB737437.1
AFSP02289276.1
PRDE01183502.1
LBLN01072191.1
CCMK012818443.1
CCMK012820565.1
CCMK012837938.1
CCMK012954855.1
CCMK013000456.1
CCMK013029825.1
CCMK013034569.1
CCMK012969283.1
CCMK012551084.1
CCMK013009028.1
CCMK012821737.1
CCMK013037497.1
CCMK013006309.1
CCMK010478032.1
CCMK010381165.1
BEYV01062754.1
LBLN01080525.1
LBLN01054906.1
LPNX010314003.1
FACE01002960.1
CAOK01530683.1
CAOK01362546.1
CAOK01178840.1
CAOK01068512.1
QZLH01014231.1
LLXH01007165.1
LK358071.1
CBTL0100047541.1
CBTL0103711617.1
CBTL0103955637.1
CBTL0105107036.1
CBTL0106090976.1
CBTL0106338561.1
CBTL0102335128.1
QMKN01000665.1
BFCN01000315.1
DS990327.1
FLZK01000695.1
FLZI01000370.1
UVXY01000199.1
LUVX01027088.1
LUVX01026410.1
LUVX01010682.1
LUVX01004248.1
LUVX01061852.1
LUVX01033663.1
LUVX01019721.1
PRDE01181738.1
PRDE01184232.1
PRDE01176857.1
PRDE01168185.1
PRDE01179767.1
PRDE01168663.1
PRDE01178594.1
PRDE01182416.1
PRDE01187135.1
PRDE01167821.1
PRDE01180704.1
PRDE01170087.1
PRDE01180024.1
PRDE01172929.1
PRDE01183101.1
PRDE01176277.1
PRDE01172300.1
PRDE01178929.1
PRDE01171552.1
PRDE01183906.1
PRDE01178050.1
PRDE01185268.1
PRDE01172993.1
PRDE01182433.1
PRDE01179626.1
ATCM03087187.1
AXZU02084743.1
FAQS01396285.1
FAQS01388515.1
FAQE01390633.1
FAUN01283993.1
JSUV01488195.1
JSUV01313167.1
JSUV01517250.1
JSUV01501059.1
JSUV01280978.1
JSUV01358632.1
JSUV01406903.1
JSUV01425993.1
JSUV01415924.1
NIVO01028338.1
NIVO01058594.1
NIVO01010613.1
NIVO01020838.1
NIVO01049242.1
NIVO01074307.1
NIVO01066445.1
BBOV01522520.1
NIVO01022732.1
NIVO01073393.1
NIVO01011406.1
NIVO01058773.1
NIVO01002467.1
BBOV01524168.1
NIVO01075443.1
NIVO01062272.1
FARO01018502.1
FARO01165213.1
FARO01025767.1
FARO01087106.1
ATAC01001757.1
PTJQ01085670.1
PTJQ01388247.1
AJKK01101895.1
CCMK012050740.1
CCMK012866756.1
CCMK012713753.1
CCMK011767381.1
CCMK012727180.1
CCMK012727179.1
CCMK010270534.1
CCMK012294482.1
AUPI01067924.1
CCMK012826929.1
AJKK01121891.1
CCMK012917343.1
CCMK012528598.1
CCMK010741201.1
CCMK011879786.1
CCMK012625125.1
FLTF01012894.1
FLTC01002590.1
CCMK011723122.1
CCMK011723121.1
JXOZ01000739.1
KB463278.1
LUVX01013583.1
OBLE01106254.1
CCMK012760615.1
MPKX01069829.1
CCMK013001116.1
CCMK012151168.1
CCMK012988049.1
CCMK012845298.1
CCMK012116561.1
CCMK012972366.1
AFSP02311758.1
FASB01160951.1
LTAH01104098.1
BBOV01466495.1
BBOV01523742.1
CCMK012515591.1
CCMK012793924.1
LGJC01098884.1
PGRX01018202.1
AJKK01119096.1
UWOF012211302.1
AUPI01139742.1
FLTC01007240.1
CAJX010055558.1
CAJX010005116.1
LIAE01002170.1
LIAE01000953.1
LIAE01001522.1
CAJX010835884.1
CCYC014392652.1
CCYC013055508.1
CCYC013039413.1
CCYC012288074.1
CAJX010838097.1
CAJX010055422.1
CAJX010006745.1
CAJX010056659.1
FLTG01005867.1
FATI01077052.1
FAPN01194380.1
LGRI01113879.1
LGRI01116779.1
LGRI01122759.1
LXGH01007232.1
LXGH01370520.1
LGRI01123884.1
LBLN01129290.1
LXGH01084866.1
LXGH01095746.1
LXGH01393996.1
LXGH01239475.1
LXGH01047510.1
LXGH01133011.1
LXGH01234981.1
LXGH01353596.1
LXGH01139676.1
CCMK012471781.1
BBOV01516941.1
CCMK010275188.1
PDBU01066506.1
LGRI01106470.1
FAQT01291979.1
FAQT01404280.1
CCMK012958612.1
LGJD01043325.1
HG409876.1
FMHP01036029.1
JZWR02007067.1
LBLN01030964.1
LXGH01293748.1
LMVA01098568.1
LXGH01137957.1
LXGH01505184.1
LMVA01098876.1
LBLN01036273.1
LXGH01190339.1
PTJQ01001605.1
PTJQ01121012.1
PTJQ01209315.1
CCJR012537631.1
KE116584.1
LYTE01048842.1
FARY01403337.1
UXGB01063459.1
ADDD02138788.1
LYTD01038664.1
PRDE01077669.1
RAQS01002936.1
PRDE01053205.1
PRDE01074575.1
JSUV01004693.1
JSUV01262560.1
JSUV01262421.1
JSUV01436732.1
AHJF01018198.1
LGJD01073061.1
LGJD01062977.1
CAJV01032591.1
FLYT01000154.1
CBTL0103548138.1
ODGO01705149.1
FAQG01169544.1
FAQC01391559.1
CCMK010686613.1
FAQE01400553.1
FAQS01411505.1
FAQS01420707.1
FAQS01413177.1
PDMP01007576.1
PDMP01001657.1
FASH01343877.1
FASG01345862.1
LGJD01068111.1
LGJD01047998.1
FAPX01191565.1
HG182147.1
FASS01262674.1
LXGH01024188.1
AGCT01019019.1
KN169753.1
KI648188.1
LGJD01108788.1
LXGH01467917.1
LXGH01328738.1
LXGH01447367.1
LGJD01097600.1
FARO01175755.1
FARO01193920.1
LXGH01219408.1
LXGH01354183.1
LGRI01119836.1
LGJD01033584.1
LGJD01063661.1
BEWY01041070.1
LXGH01331128.1
FAUG01209581.1
FARX01106725.1
FARY01425175.1
FAUG01067737.1
FAQE01317312.1
FARY01414801.1
PDGR01000032.1
DIYS01000149.1
OEIJ01597504.1
ODGO01515848.1
AABL01005602.1
FARB01405032.1
ATBX01133868.1
ATBX01253371.1
JXPO01162299.1
JXPO01075671.1
CEGH01282451.1
CEGH01126498.1
CEGH01328333.1
CEGH01373650.1
PRDE01067478.1
PRDE01066707.1
PRDE01067342.1
PRDE01070720.1
PRDE01069863.1
QQTR01105116.1
FAQF01254813.1
FARO01181168.1
JZJH01035313.1
AOFN02000540.1
LMVA01099629.1
AOFN02000509.1
LMVA01096557.1
AOFN02000620.1
AOFN02000490.1
LMAV010538909.1
LMAV011653908.1
LMAV012061552.1
LMAV013125774.1
LMAV013191521.1
MLJF01005767.1
MLJF01005722.1
LWKT01001440.1
NAGG01003441.1
KD325031.1
CCMK011112156.1
CCMK012760406.1
CCMK012454334.1
CCMK012153798.1
CCMK011964344.1
CCMK010461461.1
MPKX01156077.1
UWOF012164576.1
FLTG01021459.1
FASB01158590.1
PJAE01833382.1
PRDE01161412.1
JRKL01118352.1
QZLG01002213.1
LBLN01031466.1
FARO01123770.1
PTEZ01003047.1
ODGO01558339.1
ODGO01558338.1
ODGO01528758.1
ODGO01632783.1
PTJP01389024.1
PTJP01234658.1
PTJP01517035.1
PTJP01621201.1
PTJP01246901.1
PTJP01369965.1
LOLC01007911.1
ODGO01707367.1
CBUG010016306.1
ODGO01652193.1
ODGO01635360.1
LOLC01008370.1
PRDE01078454.1
PRDE01078470.1
PRDE01078481.1
PRDE01078494.1
PJAD010629999.1
PRDE01153818.1
QVQW01000558.1
RJJB01004189.1
FCFB01240163.1
FCFB01053230.1
FCFB01053231.1
FCFB01053233.1
FCFB01275014.1
RJJB01003185.1
PRDE01168246.1
CYSQ012605237.1
CYSQ012881995.1
LGRI01113694.1
LGJC01114350.1
LGRI01023959.1
LGRI01004609.1
LXGH01287822.1
LXGH01075649.1
LGRI01012164.1
FARO01073376.1
LGJC01077066.1
NIVO01052087.1
NIVO01004757.1
NIVO01074152.1
NIVO01035619.1
NIVO01074757.1
NIVO01017528.1
NIVO01039102.1
NIVO01022058.1
OCOA01000098.1
CSTQ01005095.1
CSTQ01004296.1
LBLN01035735.1
LBLN01035734.1
LBLN01049074.1
LBLN01035737.1
LXGH01068772.1
LBLN01036773.1
KL550393.1
NFME01121383.1
LNSY01305489.1
KL556106.1
BEZZ01257767.1
KL548169.1
ABVX01000860.1
QBTX01004640.1
AWGZ01414132.1
AWGZ01429280.1
AWGZ01416623.1
AWGZ01358329.1
FLTD01007029.1
CCYC013910319.1
CCYC014055916.1
FLTG01010695.1
FLTD01006714.1
LVEH01032610.1
AWGZ01418349.1
AWGZ01398506.1
FLZK01000959.1
ODGO01610134.1
CBUG010021842.1
FXDZ01018989.1
CEGH01371703.1
CEGH01175514.1
CEGH01218664.1
CEGH01254868.1
CEGH01243391.1
BEZZ01254586.1
KL548452.1
KL557532.1
MCIT02083994.1
MCIT02013526.1
MCIT02039784.1
MCIT02002458.1
MCIT02044436.1
MCIT02010895.1
AFSA01864116.1
CAJV011668410.1
CAJV01366843.1
CAJV01062892.1
PTJQ01410912.1
CAJW011511127.1
CBMN010032095.1
CCJR010070296.1
ODGO01697649.1
ODGO01697713.1
ODGO01697768.1
CAOK01174430.1
CAOK01067433.1
CAOK01503379.1
CAOK01068799.1
CAOK01278665.1
CAOK01341178.1
FUFL01002513.1
PRDE01058514.1
ODGO01722421.1
OMKT01016722.1
FASG01072952.1
FASO01343488.1
FARV01161747.1
FASH01128634.1
FAQS01343500.1
FAQS01394665.1
FASG01091564.1
FASQ01276257.1
FLTE01001947.1
FARV01260511.1
FARV01262289.1
FARV01267791.1
AFSP02300897.1
PRDE01088797.1
NNCF01081760.1
LOQJ01001042.1
LOQJ01005717.1
CBUG010025480.1
CBTL0111431601.1
FLZM01000615.1
CBTL0105686822.1
AZRP01036989.1
ODGO01516682.1
DS479821.1
NIVO01051532.1
NIVO01033812.1
NIVO01068644.1
OFAD01118252.1
OFAD01154972.1
OFAD01147187.1
OFAD01159640.1
OFAD01137077.1
OFAD01139831.1
FAQZ01267876.1
CCYC011711239.1
AHJF01015606.1
LGJD01098141.1
JRRC01380568.1
MCIT02058787.1
JRRC01145486.1
MCIT02029674.1
MCIT02064315.1
MCIT02032744.1
MCIT02017055.1
MCIT02065546.1
MCIT02037213.1
MCIT02007749.1
KN401331.1
MCIT02060496.1
MCIT02007465.1
MCIT02072663.1
PTJP01068237.1
MCIT02012222.1
MCIT02059239.1
MCIT02061199.1
MCIT02016722.1
MCIT02035185.1
UWOG012723518.1
UWOG012724965.1
FARY01369526.1
AEHI01033077.1
AEHI01033078.1
AEHI01033080.1
AEHI01033084.1
AEHI01033119.1
PTJQ01172422.1
CBMN010033380.1
CCJR011378442.1
CBLZ012273599.1
CAJW012660799.1
PTJQ01209030.1
CAJW010981253.1
CCJR010070156.1
PTJQ01398797.1
CBMN010027444.1
CAJV011400899.1
CCJR012499500.1
PTJQ01144059.1
PTJQ01261820.1
PTJQ01487161.1
CAJW011496018.1
CCJR010371683.1
PTJQ01376421.1
PTJQ01416327.1
PTJQ01022228.1
CCJR012214341.1
LNCG01208850.1
PTJQ01344760.1
AORQ01007320.1
UXAI010897877.1
JFZQ01035203.1
CAJW012536138.1
CBLZ012010222.1
CAJV012645111.1
MCGU01065753.1
FXZY01019508.1
FXZX01001126.1
CBMN011813866.1
CCJR010213737.1
JFZQ01031179.1
CBLZ010017945.1
CAJW012567946.1
QBIE01103070.1
CBMN010214353.1
PUWZ01003518.1
PTJQ01265511.1
PTJQ01342202.1
AORQ01007252.1
CCJR010904376.1
CAJW011883990.1
CCJR011907006.1
LNCH01001449.1
KL973573.1
CBLZ010314396.1
NSDK01000398.1
PTJP01441139.1
PTJP01016600.1
PTJP01631389.1
PTJP01077945.1
PTJP01521799.1
PTJP01089448.1
PTJP01297472.1
PTJP01419817.1
PTJP01331473.1
PTJP01045427.1
PTJP01406634.1
PTJP01250222.1
PTJP01159141.1
PTJP01348312.1
PTJP01594261.1
PTJP01325857.1
PTJP01073415.1
PTJP01448020.1
PTJP01307196.1
PTJP01527915.1
PTJP01356319.1
PTJP01384872.1
PTJP01065327.1
PTJP01605288.1
PTJP01497215.1
PTJP01187724.1
PTJP01630392.1
LNCG01113011.1
PTJP01196608.1
FMJP01000675.1
CDSC02000118.1
KK091828.1
FASB01235095.1
LPXJ01014871.1
PDNI01000070.1
LOLC01002905.1
ODGO01606656.1
LOLD01001915.1
LOLC01001373.1
ODGO01552763.1
LGRI01031530.1
ODGO01531586.1
FUVV01000342.1
OEIJ01458694.1
ODGO01699567.1
ODGO01699571.1
ODGO01699591.1
CAOK01396472.1
CAOK01059402.1
CAOK01274573.1
CAOK01508334.1
CAOK01264776.1
CAOK01540971.1
CAOK01384005.1
OEIJ01690655.1
CBUG010021161.1
ODGO01604280.1
ODGO01697251.1
CSTN01000980.1
ODGO01706216.1
FLRE01001926.1
NNCF01084439.1
NNCF01102806.1
AWGZ01413734.1
ODGO01655096.1
ODGO01647481.1
OEIJ01473961.1
CCMK012334579.1
CCMK010749855.1
OENK01006173.1
OEOC01057637.1
LMAV010779278.1
OENK01006331.1
OEOC01060069.1
FUEF01007317.1
FUEF01008781.1
FUEF01006513.1
FUEF01013688.1
FUEF01010454.1
FUEF01007813.1
FUEF01005429.1
FUEF01008081.1
FUEF01008683.1
FUEF01008577.1
FUEF01008291.1
FUEF01021621.1
FUEF01009243.1
FUEF01005089.1
JUFY01020036.1
FUEF01004610.1
FUEF01004484.1
FUEF01006835.1
FUEF01004962.1
FUEF01005117.1
FUEF01007484.1
FUEF01008530.1
FUEF01004869.1
FUEF01014687.1
FUEF01005921.1
FUEF01005047.1
FUEF01010477.1
FUEF01008498.1
FUEF01004430.1
FUEF01009007.1
FUEF01003096.1
FUEF01005159.1
FUEF01004485.1
FUEF01011229.1
JUFY01015090.1
FUEF01002689.1
FUEF01005299.1
FUEF01014205.1
FUEF01008393.1
FUEF01008519.1
NKXL01224027.1
AFSP02235904.1
AGCT01070604.1
LTAH01017840.1
FUEF01011625.1
LTAH01022899.1
LTAH01011044.1
LTAH01021751.1
LTAH01047054.1
LTAH01080332.1
LTAH01024760.1
LTAH01055653.1
LTAH01046708.1
LTAH01081742.1
LTAH01053143.1
LTAH01094844.1
LTAH01122834.1
LTAH01085497.1
JYHL01009502.1
LTAH01090669.1
LTAH01124087.1
LTAH01066669.1
FUEF01015254.1
FUEF01019112.1
FUEF01016563.1
FUEF01019286.1
LTAH01032032.1
LTAH01085337.1
JYHL01006380.1
LTAH01030467.1
LTAH01043269.1
LTAH01064118.1
FUEF01012750.1
LTAH01082643.1
LTAH01027301.1
LTAH01086985.1
LM523732.1
LTAH01103589.1
FUEF01018664.1
LTAH01018226.1
LTAH01046948.1
LTAH01051160.1
FUEF01015405.1
FUEF01012983.1
LTAH01025578.1
LTAH01082684.1
FUEF01013171.1
LTAH01006487.1
LTAH01047345.1
LTAH01009469.1
LTAH01014133.1
LM524462.1
LTAH01026388.1
LTAH01108674.1
LTAH01032365.1
LTAH01102798.1
LTAH01034197.1
LTAH01022477.1
LTAH01023858.1
LTAH01028496.1
LTAH01031410.1
LTAH01097170.1
LTAH01008809.1
LTAH01058061.1
LTAH01070213.1
LTAH01051218.1
LTAH01055664.1
LTAH01041930.1
LTAH01065187.1
LTAH01006240.1
LTAH01003744.1
LTAH01086185.1
FUEF01015391.1
LTAH01047854.1
LTAH01120035.1
LTAH01056292.1
LTAH01083639.1
FUEF01013667.1
LTAH01031796.1
LTAH01040619.1
LTAH01035442.1
LTAH01015972.1
LTAH01101428.1
LTAH01029225.1
LTAH01052858.1
LTAH01029334.1
LTAH01075782.1
JYHL01005542.1
LTAH01020956.1
LTAH01105260.1
LTAH01115627.1
LTAH01059259.1
LTAH01111855.1
LTAH01058197.1
LTAH01034657.1
LTAH01035926.1
FUEF01014486.1
LTAH01080491.1
LTAH01026241.1
LTAH01050295.1
LTAH01020292.1
LTAH01053475.1
LTAH01053474.1
LTAH01050411.1
FUEF01017052.1
LTAH01021459.1
LTAH01116133.1
JYHL01005798.1
LTAH01053300.1
FUEF01010813.1
LTAH01096162.1
LTAH01014365.1
LTAH01079097.1
LTAH01009846.1
LTAH01071394.1
LTAH01071747.1
LTAH01037734.1
LTAH01027222.1
LTAH01043036.1
FUEF01017365.1
LTAH01033707.1
LTAH01061439.1
LTAH01083946.1
FUEF01022182.1
LTAH01032025.1
LTAH01020693.1
LTAH01039847.1
LTAH01061574.1
LTAH01060921.1
LTAH01093095.1
LTAH01048307.1
LTAH01085152.1
LTAH01051609.1
FUEF01018647.1
LTAH01075503.1
LTAH01084395.1
LTAH01066910.1
FUEF01020983.1
LTAH01098713.1
LTAH01081309.1
LTAH01063660.1
LTAH01042524.1
LTAH01030539.1
LTAH01027071.1
LTAH01096288.1
LTAH01082067.1
LTAH01084107.1
LTAH01014019.1
LTAH01064011.1
LTAH01117398.1
LM523879.1
LTAH01032552.1
LTAH01003715.1
LTAH01065554.1
LTAH01020259.1
FUEF01016748.1
LTAH01082350.1
FUEF01018304.1
LTAH01010797.1
LTAH01032469.1
LTAH01098879.1
FUEF01018856.1
LTAH01081097.1
FUEF01017951.1
LTAH01083623.1
LTAH01056736.1
LTAH01003111.1
LTAH01059624.1
FUEF01011357.1
LTAH01091095.1
JYHL01008260.1
LTAH01051772.1
LTAH01100617.1
LTAH01035987.1
LTAH01118031.1
JYHL01011166.1
FUEF01016688.1
LTAH01060254.1
LTAH01059838.1
LTAH01047086.1
FUEF01011590.1
LTAH01034097.1
LTAH01046502.1
LTAH01056960.1
LTAH01047303.1
LTAH01109314.1
LTAH01037325.1
FUEF01012796.1
LTAH01035605.1
LTAH01061447.1
LTAH01023471.1
LTAH01038825.1
LTAH01038942.1
LTAH01099695.1
LMAV012168085.1
LMVA01099110.1
LMAV011095089.1
OENK01004202.1
OEOC01025575.1
OENK01006273.1
OEOC01059161.1
CAJV011668798.1
LNCG01254517.1
LNCG01265549.1
LNCG01070713.1
AFSA01484440.1
CAJV01166154.1
CAJV012610024.1
CAJV01061139.1
AFSA01634714.1
AFSA01660732.1
CAJV01021321.1
CAJV01064819.1
OEJZ01012659.1
CAJV01296419.1
CAJV01056034.1
CAJV01062616.1
LNCG01101549.1
CAJV01200819.1
CAJV01061324.1
AFSA01335914.1
CAJV01375079.1
LNCG01266096.1
CAJV01371491.1
LNCG01172770.1
LNCG01154552.1
AFSA01838371.1
CAJV01369961.1
AFSA01813700.1
CAJV01100416.1
LNCG01115585.1
NBSK01007612.1
LNCG01241583.1
CAJV01062186.1
CAJV01058460.1
CAJV01063675.1
PTJP01106805.1
CAJV01064477.1
CAJV01062302.1
CAJV012610558.1
LNCG01002893.1
CAJV011619163.1
LNCG01149165.1
ATCM03122333.1
LLKM01010255.1
ADDD02228825.1
FASG01076114.1
LYTB01023075.1
UXGB01037550.1
LYTE01050622.1
UXGB01037619.1
PJAE01043176.1
PJAE01872694.1
NIHY01000098.1
NIIC01000133.1
ANGN01000090.1
ANGN01000104.1
LVEH01003882.1
LVEH01017507.1
DS027381.1
FMHP01024739.1
FASD01183701.1
FMHP01024875.1
PJAE01895792.1
PJAD011584073.1
PJAE01878379.1
JXOW01208843.1
FASB01292590.1
FASB01105908.1
NNCF01147014.1
FAUD01401150.1
FAQG01039043.1
FATA01387729.1
FARY01303901.1
FAUD01372509.1
FAQG01294414.1
FATA01405527.1
PRDE01050524.1
FAUD01401780.1
FASB01069246.1
FASB01206061.1
PJAE01842708.1
AHJF01016501.1
CAJX010050984.1
CCMK012557674.1
QAJI01000011.1
PYGD01000021.1
QUZZ01000023.1
QVNU01000013.1
LXGH01509982.1
AHJF01031493.1
LIAE01002745.1
CAJX011973492.1
CAJX010050910.1
QLPK01005143.1
CVMW01127019.1
AWGZ01374123.1
DS481910.1
AUPI01057883.1
AUPI01057897.1
AUPI01059027.1
AJKK01157140.1
QKWU01028426.1
LXGH01307855.1
LXGH01331894.1
LMVA01101597.1
LXGH01143112.1
LXGH01502207.1
LGRI01007256.1
LGRI01004633.1
LMVA01104883.1
LXGH01516387.1
LXGH01301615.1
LXGH01481562.1
LGRI01095048.1
FAQZ01291123.1
CCMK012389610.1
CCMK012494570.1
CCMK012501274.1
CCMK012948157.1
CCMK012794541.1
CCMK012794542.1
FAPN01193299.1
FAPN01204353.1
FAPN01217433.1
GL351929.1
FAPN01217998.1
FAPN01219052.1
FAPN01155293.1
FAPN01208539.1
FAPN01201961.1
FAPN01217992.1
FAPN01170514.1
PYLT01000993.1
AFSP02272143.1
AFSP02266742.1
JXPU01116339.1
JXPU01158592.1
NKQP01001405.1
NNCF01145834.1
FARP01323541.1
FAQS01026182.1
FASO01350794.1
FARV01209951.1
FATA01341461.1
FAUD01395710.1
NNCF01095108.1
FASB01012105.1
FASB01198807.1
FASB01027751.1
FASB01325466.1
FASB01190565.1
FAQG01291823.1
FAUB01275372.1
PJAE01039569.1
PJAE01039570.1
FARY01390949.1
FARX01381837.1
FARY01412218.1
FARY01402048.1
FARY01343731.1
AMZP02006893.1
FLTG01020673.1
FLTD01008016.1
FLTG01023477.1
FLTD01005493.1
FLTD01010013.1
BDGN01024459.1
BDGN01024460.1
QMFH01038366.1
QOVE01006011.1
BDGN01021117.1
BDGN01026197.1
BDGN01021116.1
QMFH01013595.1
QMFH01068657.1
BDGN01024922.1
QMFH01045654.1
QLPN01002243.1
QMFH01049544.1
BDGN01025305.1
QLPN01006070.1
QOVE01006596.1
QMFH01066592.1
QMFH01016336.1
BDGN01022531.1
QMFH01028581.1
QOVE01009480.1
QMFH01028527.1
QMFH01037792.1
QMFH01085071.1
BDGN01025012.1
BDGN01025013.1
QMFH01001981.1
BDGN01023891.1
QOVE01003996.1
BDGN01024609.1
QMFH01039836.1
LVXS01061306.1
KL548924.1
LVXS01061326.1
ODGO01597175.1
FASG01209391.1
AFSP02358491.1
FARY01387132.1
FARX01396684.1
FAQF01285915.1
AFSP02231818.1
FARX01143434.1
FARV01219042.1
FARV01246811.1
AFSP02289956.1
AFSP02229746.1
AFSP02229747.1
AFSP02240409.1
PJAD010879190.1
PJAD010503718.1
QVWL01000748.1
LBLN01024991.1
LBLN01010295.1
HG402311.1
LNCG01009546.1
LNCG01009554.1
PTJQ01394986.1
PTJQ01042399.1
LNCG01009634.1
LNCG01009698.1
CAJV01111139.1
LNCG01009702.1
LNCG01024344.1
LNCG01024346.1
LNCG01024438.1
LNCG01045778.1
LNCG01045916.1
LNCG01045958.1
LNCG01045962.1
PTJP01150883.1
LNCG01046122.1
LNCG01054009.1
PTJP01446721.1
LNCG01054321.1
LNCG01054380.1
LNCG01099997.1
LNCG01100001.1
LNCG01100860.1
LNCG01100883.1
LVEH01015747.1
LVEH01017596.1
LVEH01042438.1
LVEH01005672.1
PTJQ01469236.1
PTJQ01042165.1
CAJW012538887.1
JFZQ01035758.1
LHUT01286772.1
AHJF01017615.1
LADG01045176.1
FXAL01170791.1
FXAL01145893.1
MWUF01001429.1
CVMW01126519.1
CVMW01000054.1
CVMW01096263.1
LXGH01474947.1
FARO01092407.1
LXGH01475025.1
CBTL0108154467.1
CBTL0100693156.1
CBTL0108156100.1
LXGH01304600.1
JRKL01134243.1
LGJD01043855.1
LXGH01052339.1
LGJD01044976.1
CAOK01168085.1
CAOK01196334.1
LGJD01101693.1
AWGZ01420667.1
LXGH01231087.1
AWGZ01414027.1
LK260225.1
FAMN01000899.1
LK332280.1
ODGO01660993.1
CBTL0110359953.1
FZRL01000038.1
CAJW011538912.1
CAJW011505354.1
LOLC01002438.1
CAJW011535688.1
ODGO01700226.1
JPTV01219533.1
FAQE01403154.1
FAQE01396771.1
FAQZ01295286.1
FAQZ01187043.1
FAQZ01234881.1
FAQZ01076964.1
GL352902.1
CAJX010053149.1
PTJQ01063441.1
NEEE01029111.1
JXPB01138606.1
NEEE01029106.1
JXPB01135994.1
CCYC012889113.1
CCYC016698180.1
CBTL0104630037.1
CBTL0103292713.1
KE111876.1
LTAH01087268.1
LTAH01115261.1
FARY01414478.1
FARY01394519.1
FARY01424183.1
FARX01406520.1
FARY01407822.1
FARY01402166.1
FARX01227766.1
FARY01200539.1
FARY01210932.1
FARX01397756.1
LXGH01044898.1
LXGH01352448.1
LXGH01066376.1
FASG01272365.1
LLWS01019939.1
AVPF01000173.1
AVPE01000054.1
MADZ01018177.1
MADZ01019345.1
JRFZ01047190.1
JRFZ01194812.1
AVPF01000174.1
AVPE01000053.1
MADZ01019021.1
JRFZ01034327.1
JPYT01191664.1
JRFZ01073632.1
AVPE01000057.1
AVPF01000177.1
MADZ01018400.1
CDFE01041482.1
CDFE01038329.1
CBTL0105186002.1
CBTL0102984571.1
CBTL0110862846.1
CBTL0110800333.1
CBTL0110883642.1
CBTL0106664711.1
OEIJ01639357.1
NNCF01145515.1
NNCF01107110.1
ASJN01020045.1
ASJN01035418.1
ASJN01007417.1
PRDE01132654.1
PRDE01166198.1
PRDE01114863.1
LXGH01296862.1
PRDE01001537.1
NKXL01107314.1
NKXL01087200.1
UWOF012210433.1
AJKK01082338.1
AUPI01152712.1
CCMK012846538.1
AUPI01130511.1
AJKK01174907.1
FASS01166084.1
CAAE01024946.1
FAQE01112909.1
LXGH01039709.1
LXGH01241020.1
LXGH01260254.1
PJAE01814767.1
PJAE01866063.1
LBLN01125139.1
LBLN01089769.1
LBLN01090800.1
LXGH01266100.1
LXGH01510873.1
LXGH01392445.1
LXGH01063948.1
LXGH01046525.1
LXGH01131457.1
LXGH01097653.1
LXGH01045691.1
LGJD01045149.1
FABQ01001600.1
BGRS01000111.1
LOLC01005987.1
ODGO01659693.1
ODGO01732701.1
OEIJ01645988.1
ODGO01638204.1
OEIJ01716211.1
NIZD01137983.1
ODGO01709590.1
ODGO01669920.1
ODGO01679073.1
OEIJ01618444.1
CBTL0107081146.1
OEIJ01673726.1
ODGO01540567.1
ODGO01693555.1
ODGO01599366.1
CCYC016208014.1
CELW01020596.1
MQQX01002035.1
BBOV01050942.1
BBOV01508482.1
BBOV01520141.1
BBOV01475689.1
BBOV01512689.1
BBOV01511550.1
BBOV01519615.1
OFEX01000864.1
ADBW01006928.1
ADBW01020737.1
AGCT01072752.1
AGCT01036669.1
BEYV01033402.1
BEYV01064782.1
BEYV01027185.1
KB208477.1
AMYD01002054.1
CCMK010311163.1
CCMK012167040.1
FLTC01002503.1
CCMK013079069.1
CCMK011105974.1
CCMK012411423.1
FARV01257318.1
AFSP02270674.1
BBOV01329562.1
BBOV01456118.1
BBOV01492025.1
BBOV01509079.1
BBOV01522772.1
BBOV01503749.1
BBOV01504389.1
BBOV01510665.1
BBOV01471051.1
BBOV01316557.1
BBOV01291343.1
LK117355.1
CYSQ012880473.1
CCYC013013516.1
JSUV01289029.1
FAQS01193111.1
FARV01218353.1
FARV01257597.1
KD393820.1
LXGH01195306.1
LXGH01084733.1
CCMK012988976.1
UWOF012211133.1
KQ002584.1
AUPI01102652.1
CCMK013019409.1
CCMK012910560.1
CCMK011665843.1
CCMK011665842.1
CCMK011659898.1
CCMK011659897.1
CCMK013065414.1
LGJD01009928.1
FAQE01399504.1
FARY01400221.1
FARY01401081.1
FAQE01147056.1
FAQF01216143.1
LPQZ01097068.1
LPQZ01083266.1
CVMW01113943.1
LXGH01397353.1
FARY01284466.1
FAQF01259742.1
FAUD01350749.1
OENK01008705.1
OEOC01102146.1
OENK01007548.1
OEOC01077035.1
LBLN01088495.1
LBLN01035881.1
FARV01272031.1
LBLN01096756.1
CCMK013050703.1
CCMK012999960.1
CCMK012042661.1
CCMK012045117.1
CCMK012983888.1
CCMK011776633.1
CCMK012116227.1
CCMK012965742.1
CCMK012163247.1
CCMK012091308.1
CCMK011689809.1
CCMK010779144.1
CCMK013032518.1
MSBL01009210.1
MSBL01032937.1
BBOV01508357.1
BBOV01520641.1
CCYC010415548.1
CCYC012108830.1
FAQC01397310.1
FAQE01327511.1
FAQG01208190.1
FAQG01208207.1
FARP01307047.1
FAQS01393829.1
FASG01324057.1
FAQS01219512.1
FASG01281963.1
FARV01169197.1
FAQE01376701.1
FAUG01297949.1
LNCG01146361.1
AORQ01044563.1
LBLN01020003.1
ATAC01002633.1
AHJF01028173.1
FASO01357384.1
UCOL01036768.1
FLTD01004009.1
FARX01341997.1
FARY01057869.1
FARY01368274.1
FARX01392066.1
FARX01385796.1
OBIJ01005641.1
OBIJ01010185.1
OBIJ01002666.1
UWOF012207997.1
OBIJ01003031.1
KQ002332.1
OBIJ01004735.1
UWOF012208134.1
OBIJ01004943.1
AJKK01119073.1
AHJF01035286.1
OBIJ01004366.1
AHJF01025639.1
EQ988730.1
ADDD02174004.1
AHJF01006927.1
UNPA01001512.1
LGJD01054809.1
LGJD01008555.1
JXPO01004443.1
MATP01009543.1
MATP01004222.1
MATP01003489.1
MATP01007773.1
CAJX010054732.1
CBTL0106748721.1
AJKK01120257.1
BEYV01072347.1
JXIK01004625.1
BGKB01000004.1
BGKB01000046.1
LK297490.1
FAGC01002141.1
LXGH01408392.1
LXGH01298834.1
CAJV01019359.1
ODGO01689937.1
ADBE01000051.1
ATCM03109075.1
OBIJ01004249.1
AJKK01108088.1
CBTL0108141051.1
AJKK01108154.1
LYHR01000227.1
LYGV01000095.1
CAJV01023003.1
AFSP02239335.1
FASB01210383.1
FASB01210382.1
FASB01094792.1
FASB01198660.1
AFSP02278752.1
CCYC014638250.1
FLTE01002589.1
UCOL01034607.1
CCYC013455392.1
FLTG01019357.1
FLTG01026574.1
FLTE01002059.1
CCYC013393610.1
FLTD01005948.1
FLTF01010495.1
FLTD01010057.1
FLTE01006405.1
FLTD01008956.1
FLTE01009234.1
FLTD01009194.1
FLTE01004966.1
FLTD01006688.1
FLTE01009269.1
AFSP02235766.1
PPPA02000087.1
AFSP02228802.1
AFSP02233015.1
AFSP02233016.1
FAQC01387346.1
FARY01426414.1
FAQG01251492.1
FARX01418629.1
AHJF01001765.1
AHJF01013948.1
ADDD02226401.1
LWKT01001534.1
FASB01185358.1
KN650184.1
PRDE01133569.1
PRDE01182798.1
KN656681.1
FLTE01008571.1
BBOV01378320.1
BBOV01518616.1
BBOV01493231.1
BBOV01352531.1
BBOV01489514.1
BBOV01499110.1
BBOV01258077.1
BBOV01367298.1
BBOV01459091.1
BBOV01520281.1
BBOV01514207.1
FAUD01111361.1
FATA01403937.1
FATA01404270.1
FAUD01206880.1
FATA01267556.1
FAUD01364559.1
FATA01395220.1
UWOG012670043.1
CCYC012531945.1
CCYC016559502.1
CCYC012738367.1
MKGO01007690.1
PTJQ01466107.1
AEGA01013011.1
MATP01004646.1
CAJX010835142.1
MATP01007554.1
MATP01007290.1
CCYC013990888.1
LBLN01091482.1
LXGH01200356.1
KL555521.1
KL551028.1
OEIJ01668403.1
KL553688.1
KL550935.1
KL552469.1
KL551021.1
FASB01020007.1
ATBV01111641.1
CEGH01250504.1
CEGH01039191.1
CEGH01292039.1
CCMK012716526.1
CCMK012716525.1
CCMK012865054.1
CCMK012694445.1
CCMK012687823.1
CCMK012845566.1
FARX01306017.1
FARY01163521.1
FARY01375688.1
FARY01415003.1
BBOV01506747.1
BBOV01478596.1
NIVO01023465.1
BBOV01502101.1
BBOV01516243.1
BBOV01495903.1
CEGH01311482.1
CEGH01109222.1
CEGH01057344.1
CEGH01042288.1
AUPI01080031.1
KE558372.1
FASL01283057.1
FASC01297963.1
AFSP02303627.1
AFSP02314885.1
PRDE01042037.1
MBSK01003483.1
LOLD01000455.1
ODGO01624423.1
CBUG010021144.1
LOLC01006872.1
NIVO01011773.1
FAUB01271907.1
FAQG01142515.1
FAUB01277843.1
FAUB01279079.1
FAQG01293802.1
FAUB01277118.1
FAUB01273472.1
FAUB01280027.1
FAQG01281196.1
FAUB01279497.1
FAQG01294569.1
FARY01279679.1
FARY01413302.1
LGJD01019500.1
KL555861.1
FARO01144636.1
LBLN01080154.1
PDMP01006085.1
LXGH01436964.1
LGJD01038668.1
MAMN01020187.1
MAMN01019531.1
MAMN01018731.1
LNCG01233007.1
NBSK01009282.1
LNCG01233018.1
LNCG01233019.1
LOLC01009015.1
ODGO01611923.1
OEIJ01754470.1
FRYB01000633.1
FREK01000633.1
ODGO01561248.1
FPIK01000630.1
FPIG01000155.1
FPML01000110.1
FAUG01249468.1
CCMK012970610.1
CCMK012811205.1
CCMK013002687.1
CCMK012948992.1
CCMK013034367.1
KI805404.1
KI809782.1
NIZD01036052.1
AYZX01121417.1
KI808991.1
KI807834.1
KI804347.1
KI804801.1
KI806198.1
LXGH01305198.1
LXGH01182709.1
LXGH01321008.1
OEIJ01716252.1
PRDE01208793.1
JPFL01000519.1
ABSL01182522.1
ABBA01175531.1
ABSL01182521.1
ABBA01175532.1
ABSL01182517.1
ABBA01175533.1
ABSL01182506.1
ABBA01091564.1
PRDE01064639.1
NKQP01002109.1
PRDE01064643.1
AFSP02292991.1
CEGH01061403.1
CEGH01265685.1
KI630153.1
FASG01326524.1
FASO01358229.1
AEGA01020376.1
MATP01005545.1
KD385435.1
FASB01042352.1
ADDD02262267.1
ADDD02228480.1
AZBW01014055.1
CZLG013888284.1
CZLG010272849.1
CZLG010948801.1
CZLG010973405.1
AFSP02232303.1
AFSP02242708.1
KN170990.1
PTJP01100176.1
NIVO01055943.1
NIVO01038279.1
NIVO01008822.1
NIVO01017416.1
NIVO01001620.1
AFSP02276569.1
AFSP02302201.1
FARX01264956.1
FXDZ01002769.1
FAQG01286412.1
KZ832018.1
KZ832109.1
MCIT02008843.1
QYSC01118221.1
CCJR010069836.1
PRDE01149105.1
AMZP02004745.1
LXGH01062325.1
FXEB01012421.1
FATI01231181.1
PKSH01006333.1
QZLG01007054.1
LD115997.1
LD248473.1
CCYC010371746.1
PRDE01183836.1
FAQS01410689.1
MBSK01004586.1
NIVO01059149.1
JSUV01137061.1
PTJQ01048931.1
PTJQ01094535.1
PTJQ01238992.1
PTJQ01509807.1
PTJQ01089368.1
PTJQ01062573.1
PTJQ01159538.1
PTJQ01273617.1
PTJQ01374901.1
PTJQ01396616.1
PTJQ01446630.1
PTJQ01496573.1
PTJQ01083092.1
CCJR010006883.1
PTJQ01266954.1
PTJQ01367002.1
PTJQ01525935.1
CCJR010020456.1
PTJQ01051132.1
PTJQ01053217.1
PTJQ01180009.1
PTJQ01309744.1
PTJQ01344514.1
PTJQ01138172.1
PTJQ01145806.1
PTJQ01291874.1
PTJQ01388954.1
PTJQ01506505.1
PTJQ01372086.1
PTJQ01139994.1
CCJR010113847.1
CCMK012971635.1
CCMK012946993.1
CEGH01227013.1
CEGH01389408.1
CEGH01154287.1
CEGH01359514.1
CEGH01338869.1
CEGH01147521.1
CEGH01379881.1
CEGH01371932.1
CEGH01202186.1
CEGH01322563.1
CEGH01171890.1
CEGH01203663.1
CEGH01143133.1
CEGH01378778.1
CEGH01240801.1
MLJF01006204.1
MAMN01012365.1
LBLN01051842.1
FASH01131332.1
CVRD01012153.1
CCMK012890236.1
CCMK012879231.1
CCMK012288611.1
CCMK012863405.1
PKGA01128300.1
BEZZ01150726.1
KL545248.1
KL549502.1
BEZZ01205495.1
KL553605.1
KL554848.1
LNSY01242381.1
FAQE01386300.1
FAUG01188685.1
AHJF01013769.1
AHJF01020819.1
NNCF01082264.1
NNCF01094592.1
OEIJ01687812.1
OEIJ01703974.1
ODGO01660647.1
ODGO01662326.1
LGJD01068955.1
FXDZ01013660.1
FXDY01008054.1
AFSP02309769.1
NESX01070483.1
AZBX01005746.1
AZBX01011957.1
KI648485.1
KI646291.1
AHJF01017216.1
LXGH01101628.1
LXGH01455370.1
LXGH01424740.1
CCYC016714651.1
CCYC016158927.1
CCYC016643155.1
CCMK012750118.1
CCMK012811188.1
CCMK012830183.1
FARB01503610.1
FAUD01308664.1
FAUD01389346.1
RBWY01000007.1
LBLN01047050.1
AHJF01021982.1
AAAA02042659.1
LMYL01002213.1
MATP01002455.1
CAJX010032373.1
CAJX010054634.1
CAJX010056735.1
CAJX010003364.1
CAJX010837028.1
LGJD01054077.1
FAUD01348221.1
FASG01332357.1
AWGZ01438265.1
LXGH01338827.1
LXGH01122153.1
FASB01133739.1
LYWK01119939.1
LYWK01133731.1
FAPN01211268.1
FATA01403182.1
FAUD01384516.1
PJAE01039941.1
PJAE01871334.1
AFSP02312357.1
FARX01053199.1
FMJP01000119.1
FMJP01000399.1
MZNY01000099.1
CVMW01127435.1
PDMP01003863.1
LYFV01001180.1
CEGH01248963.1
CEGH01299870.1
CEGH01365885.1
CEGH01272782.1
FUEF01021199.1
KD437371.1
KD455406.1
PRDE01096066.1
PRDE01087548.1
LM523600.1
PRDE01162982.1
KD020376.1
CCJR011271858.1
CCJR010020437.1
KD152144.1
LNCG01150516.1
LNCG01080443.1
LNCG01119311.1
LNCG01195306.1
LNCG01160584.1
CAJX010018481.1
CAJX010018492.1
CAJW010035886.1
MATP01010859.1
CAJX010028302.1
CAJX010053809.1
CAJX010053853.1
CAJX010055404.1
CCYC011967756.1
ODGO01608705.1
OEIJ01661211.1
FJWB02065086.1
UIMZ01000162.1
FLRE01000786.1
FASB01017993.1
KI646668.1
MPKX01280086.1
OEIJ01671880.1
FAQG01198396.1
FAUB01279928.1
FAQG01249494.1
FAQE01318750.1
CAJV01061611.1
CAJV01301263.1
CAJV01063161.1
FAFB01002046.1
FACE01004026.1
CDFS01000146.1
CTBL01000499.1
OBIJ01000224.1
LBLR01001582.1
FLRE01000236.1
ACEO02000060.1
JXLM01010243.1
JXLM01004927.1
FASB01072227.1
LBLN01085386.1
AAAA02047738.1
AAAA02047988.1
CH399138.1
LGJD01085697.1
LGJD01084419.1
LXGH01269692.1
LXGH01465871.1
KD180271.1
LGJD01009196.1
LXGH01375893.1
LD121863.1
LD254339.1
NRIS01000080.1
CCJR010013365.1
LMVA01105156.1
JHUJ02007330.1
FAQG01020196.1
FAQG01167127.1
JZSH01000018.1
AYMP01000083.1
JZSH01000159.1
AYMP01000086.1
AYMP01000102.1
AYMP01000067.1
AFSP02250491.1
AFSP02247482.1
AFSP02257535.1
FARV01202532.1
CAJX010836887.1
FLTG01014960.1
AHJF01021773.1
CCMK010296510.1
CCMK012475557.1
CCMK012704951.1
CCMK012739595.1
NNCB01000550.1
NNCB01001370.1
NESX01068032.1
NNCB01006142.1
NNCB01002561.1
NNCB01000328.1
NNCB01012290.1
JXPU01074610.1
AAAB01000658.1
AAAB01006320.1
JXPU01139242.1
FASB01113762.1
FARV01054376.1
FARX01178065.1
FAQS01403309.1
FARV01200898.1
KI630110.1
FARX01073188.1
FAQS01341487.1
FARX01063563.1
FAQS01414689.1
FARX01077683.1
FAUD01347853.1
FAQS01277557.1
FASO01360152.1
FATA01369000.1
FATA01332375.1
FAUD01385503.1
FARV01224150.1
FASG01326488.1
FARX01258246.1
FAUD01322617.1
FAUD01320025.1
FASH01288866.1
FATA01282860.1
FAQG01272268.1
FATA01400740.1
FAUD01354941.1
FASQ01276955.1
FAUD01329877.1
FARV01042224.1
FAQE01402256.1
FARX01063916.1
FARO01039799.1
FARO01034188.1
LMVA01100086.1
LBLN01050361.1
LXGH01115569.1
LXGH01119354.1
MTTB01039172.1
LUVX01023454.1
JXOY01007149.1
KB456793.1
AFPQ02004042.1
JXPO01020643.1
LGRI01002652.1
LGRI01015682.1
LGRI01112966.1
AWGZ01355654.1
CCYC016826589.1
ODGO01540020.1
ODGO01711434.1
ODGO01718894.1
LGJC01060725.1
ODGO01560222.1
ODGO01595892.1
ODGO01635700.1
LBLN01047695.1
BDDB01006592.1
LXGH01227437.1
LXGH01150202.1
LXGH01290829.1
LXGH01178121.1
LXGH01328381.1
FASB01236734.1
FASB01142470.1
FASB01068584.1
AFSP02227889.1
AFSP02298373.1
PRDE01051715.1
AFSP02274925.1
AFSP02311164.1
PRDE01087149.1
LXGH01444069.1
JRKL01122416.1
CBTL0102306075.1
CBTL0102092745.1
CBTL0109517480.1
CBTL0105596311.1
CBTL0108242769.1
CBTL0103758991.1
KD301582.1
LBLN01102027.1
CAJX010836278.1
CAJX010027833.1
CAJX010030932.1
NEEE01029091.1
AERW01000309.1
CAGB01000036.1
LNCG01185658.1
PTJP01387527.1
PTJP01490668.1
CAJV011666294.1
LNCG01047130.1
LNCG01144125.1
LNCG01231326.1
PTJP01120797.1
PTJP01277437.1
LNCG01025735.1
LNCG01216527.1
LNCG01257443.1
PTJP01440841.1
LNCG01084679.1
LNCG01263130.1
NBSK01010965.1
PTJP01643973.1
LNCG01164869.1
LNCG01044753.1
OEJZ01048170.1
FARB01499928.1
FARV01233315.1
CDFG01060594.1
CDFG01039960.1
CDFI01018680.1
CDFI01089362.1
CDFG01035067.1
CVRX01000104.1
PTJQ01265329.1
JRKL01121000.1
PKMW01002105.1
NSHJ01000078.1
FAQS01108722.1
LK177957.1
LK065947.1
CSTQ01003793.1
LOLC01006626.1
ODGO01733148.1
LOLC01003419.1
ODGO01701324.1
CSTQ01004371.1
CSTQ01002446.1
KQ984845.1
ACQM01134890.1
ADDD02253249.1
AKIR01006127.1
FASS01220587.1
KD351524.1
LXGH01394438.1
NKXL01205053.1
NKXL01030370.1
FAPN01198601.1
CCYC015206633.1
LXGH01001733.1
LOLC01002592.1
BGVK01000092.1
BFCS01000253.1
CZDG02000104.1
AWGO01000035.1
JJNO01000201.1
LM996765.1
LM996003.1
OMPP01000019.1
BEYK01000096.1
CZFK01000046.1
AQGJ01000078.1
OEZZ01000007.1
CTEU01000047.1
BEDA01000015.1
OFTF01000066.1
CUYD01000084.1
LN558893.1
FWFS01000020.1
CCZS01000027.1
CZDY01000046.1
LT960884.1
CTCR01000004.1
OEZD01000038.1
OXCQ01000022.1
OEQB01000013.1
FLQP01000051.1
FWFU01000008.1
BDDP01065429.1
BEWY01063444.1
BEWY01061987.1
BEWY01061443.1
BEWY01061230.1
FUWB01547517.1
FUWB01217171.1
FUWB01547487.1
FUWB01547486.1
FUWB01547484.1
FUWB01322832.1
FUWB01209775.1
FUWB01558790.1
FUWB01550130.1
FUWB01550128.1
FUWB01550111.1
FUWB01210083.1
FUWB01212182.1
FUWB01547528.1
FUWB01388406.1
FUWB01379477.1
FUWB01380358.1
FUWB01547467.1
FUWB01547425.1
FUWB01387018.1
FUWB01390830.1
FUWB01390831.1
FUWB01390839.1
FUWB01558791.1
FUWB01367021.1
FUWB01547468.1
FUWB01586002.1
FUWB01597548.1
FUWB01597546.1
FUWB01188318.1
FUWB01597531.1
FUWB01597510.1
FUWB01188546.1
FUWB01586000.1
FUWB01191883.1
FUWB01583581.1
FUWB01583580.1
FUWB01611703.1
FUWB01611756.1
FUWB01611755.1
FUWB01611743.1
FUWB01611741.1
FUWB01611711.1
FUWB01611710.1
FUWB01611707.1
FUWB01600135.1
FUWB01185687.1
FUWB01597572.1
FUWB01202964.1
FUWB01571158.1
FUWB01199329.1
FUWB01571156.1
FUWB01571155.1
FUWB01571112.1
FUWB01571075.1
FUWB01201973.1
FUWB01198515.1
FUWB01562428.1
FUWB01561020.1
FUWB01203670.1
FUWB01561015.1
FUWB01558835.1
FUWB01205242.1
FUWB01558834.1
FUWB01558808.1
FUWB01583576.1
FUWB01583564.1
FUWB01573710.1
FUWB01195561.1
FUWB01573688.1
FUWB01573677.1
FUWB01195767.1
FUWB01195864.1
FUWB01196571.1
FUWB01196712.1
FUWB01571181.1
FUWB01571162.1
FUWB01571159.1
FUWB01198454.1
FUWB01534578.1
FUWB01534539.1
FUWB01534538.1
FUWB01503752.1
FUWB01503769.1
FUWB01481263.1
FUWB01481248.1
FUWB01481255.1
FUWB01481257.1
FUWB01534583.1
FUWB01481262.1
FUWB01482440.1
FUWB01487431.1
FUWB01487448.1
FUWB01523579.1
FUWB01534481.1
FUWB01526922.1
FUWB01523568.1
FUWB01525533.1
FUWB01523580.1
FUWB01523585.1
FUWB01523592.1
FUWB01513532.1
FUWB01505482.1
FUWB01534482.1
FUWB01513505.1
FUWB01513506.1
FUWB01513509.1
FUWB01513544.1
FUWB01513545.1
FUWB01513567.1
FUWB01421381.1
FUWB01536862.1
FUWB01435633.1
FUWB01435636.1
FUWB01435642.1
FUWB01421380.1
FUWB01436839.1
FUWB01436842.1
FUWB01446807.1
FUWB01403671.1
FUWB01536865.1
FUWB01411543.1
FUWB01412513.1
FUWB01420391.1
FUWB01420394.1
FUWB01472158.1
FUWB01473554.1
FUWB01479519.1
FUWB01479521.1
FUWB01479523.1
FUWB01472157.1
FUWB01479543.1
FUWB01479546.1
FUWB01479552.1
FUWB01479555.1
FUWB01534906.1
FUWB01452459.1
FUWB01452460.1
FUWB01453737.1
FUWB01458855.1
FUWB01460366.1
FUWB01472150.1
FUWB01155608.1
FUWB01795976.1
FUWB01795973.1
FUWB01795964.1
FUWB01795963.1
FUWB01795959.1
FUWB01795958.1
FUWB01795957.1
FUWB01124039.1
FUWB01795814.1
FUWB01155649.1
FUWB01795811.1
FUWB01155657.1
FUWB01796021.1
FUWB01151721.1
FUWB01796025.1
FUWB01796024.1
FUWB01151746.1
FUWB01156970.1
FUWB01796009.1
FUWB01796008.1
FUWB01796007.1
FUWB01162030.1
FUWB01161043.1
FUWB01161045.1
FUWB01161051.1
FUWB01795780.1
FUWB01161182.1
FUWB01795778.1
FUWB01161951.1
FUWB01795783.1
FUWB01795764.1
FUWB01795763.1
FUWB01795753.1
FUWB01795752.1
FUWB01795748.1
FUWB01795805.1
FUWB01157132.1
FUWB01157401.1
FUWB01795799.1
FUWB01795798.1
FUWB01795797.1
FUWB01159329.1
FUWB01795796.1
FUWB01795793.1
FUWB01795792.1
FUWB01159813.1
FUWB01142478.1
FUWB01142516.1
FUWB01142477.1
FUWB01796268.1
FUWB01142539.1
FUWB01142371.1
FUWB01796250.1
FUWB01142423.1
FUWB01142582.1
FUWB01142464.1
FUWB01142465.1
FUWB01142476.1
FUWB01145204.1
FUWB01796057.1
FUWB01796046.1
FUWB01151704.1
FUWB01796202.1
FUWB01145150.1
FUWB01796232.1
FUWB01796200.1
FUWB01796199.1
FUWB01796197.1
FUWB01796196.1
FUWB01796195.1
FUWB01796192.1
FUWB01796191.1
FUWB01649074.1
FUWB01645641.1
FUWB01645639.1
FUWB01645618.1
FUWB01645617.1
FUWB01645592.1
FUWB01173213.1
FUWB01173514.1
FUWB01173662.1
FUWB01645591.1
FUWB01668229.1
FUWB01175655.1
FUWB01180399.1
FUWB01628007.1
FUWB01627994.1
FUWB01627985.1
FUWB01614626.1
FUWB01614624.1
FUWB01611776.1
FUWB01645590.1
FUWB01177979.1
FUWB01645589.1
FUWB01645580.1
FUWB01179060.1
FUWB01795740.1
FUWB01179145.1
FUWB01645553.1
FUWB01180252.1
FUWB01795497.1
FUWB01167307.1
FUWB01795496.1
FUWB01167315.1
FUWB01795556.1
FUWB01795305.1
FUWB01795304.1
FUWB01721584.1
FUWB01168750.1
FUWB01165052.1
FUWB01795741.1
FUWB01795733.1
FUWB01795732.1
FUWB01163749.1
FUWB01795729.1
FUWB01164072.1
FUWB01668262.1
FUWB01795594.1
FUWB01795593.1
FUWB01795584.1
FUWB01165376.1
FUWB01795583.1
FUWB01795557.1
FUWB01672451.1
FUWB01690999.1
FUWB01672465.1
FUWB01672463.1
FUWB01672461.1
FUWB01668286.1
FUWB01668265.1
FUWB01173018.1
FUWB01668264.1
FUWB01691070.1
FUWB01697486.1
FUWB01695627.1
FUWB01170170.1
FUWB01691085.1
FUWB01691066.1
FUWB01691045.1
FUWB01691044.1
FUWB01691027.1
BFFQ01015916.1
BFFQ01074500.1
BFFQ01074499.1
BFFQ01069340.1
BFFQ01053850.1
BFFQ01050435.1
BFFQ01050434.1
BFFQ01043989.1
BFFQ01038803.1
BFFQ01030527.1
BFFQ01027018.1
BFFQ01027017.1
FXXH011428480.1
FXXH011428479.1
FXXH011537566.1
FXXH011336303.1
FXXH011583136.1
FXXH011642737.1
FXXH011646446.1
FXXH011662025.1
FXXH011496006.1
FXXH011503553.1
FXXH011507372.1
FUWB01795738.1
FUWB01796233.1
FUWB01796266.1
FUWB01558809.1
FUWB01558793.1
FUWB01795515.1
FUWB01547428.1
FUWB01796005.1
FUWB01796174.1
FUWB01796173.1
FUWB01645588.1
FUWB01395553.1
FUWB01645584.1
FUWB01631030.1
FUWB01645581.1
FUWB01547470.1
FUWB01583577.1
FUWB01796006.1
FUWB01721509.1
FUWB01216134.1
FUWB01534476.1
FUWB01726816.1
FUWB01726815.1
FUWB01721546.1
FUWB01795777.1
FUWB01721540.1
FUWB01795514.1
FUWB01795516.1
FUWB01168612.1
FUWB01523608.1
FUWB01645555.1
FUWB01558836.1
FUWB01795742.1
FUWB01151679.1
FUWB01547529.1
FUWB01627995.1
FUWB01547485.1
FUWB01795969.1
FUWB01645582.1
FUWB01495325.1
FUWB01142517.1
FUWB01495338.1
FUWB01645563.1
FUWB01796362.1
FUWB01452477.1
FUWB01668201.1
FUWB01367022.1
FUWB01175665.1
FUWB01668172.1
FUWB01628017.1
FUWB01534581.1
FUWB01571179.1
FUWB01796028.1
FUWB01365759.1
FUWB01611765.1
FUWB01571180.1
FUWB01721549.1
FUWB01226851.1
FUWB01571147.1
FUWB01796217.1
FUWB01796353.1
FUWB01479565.1
FUWB01691026.1
FUWB01151700.1
FUWB01479547.1
FUWB01479524.1
FUWB01472167.1
FUWB01175669.1
FUWB01142617.1
FUWB01175662.1
FUWB01796205.1
FUWB01495333.1
FUWB01495334.1
FUWB01495342.1
FUWB01721578.1
FUWB01145173.1
FUWB01155597.1
FUWB01157130.1
FUWB01166142.1
FUWB01186451.1
FUWB01402765.1
FUWB01479558.1
FUWB01386852.1
FUWB01386853.1
FUWB01402762.1
FUWB01628009.1
BDFG01085803.1
FUWB01175670.1
FUWB01208102.1
FUWB01597508.1
FUWB01217175.1
FUWB01597509.1
FUWB01523570.1
FUWB01523569.1
FUWB01534510.1
FUWB01180256.1
FUWB01142585.1
FUWB01583559.1
FUWB01534575.1
FUWB01159412.1
FUWB01162846.1
FUWB01165056.1
FUWB01214370.1
FUWB01246549.1
FUWB01182084.1
FUWB01142558.1
FUWB01200293.1
FUWB01184562.1
FUWB01142553.1
BDFF01039236.1
FUWB01175651.1
FUWB01173003.1
BDFF01169477.1
FUWB01171885.1
FUWB01142480.1
FUWB01206079.1
FUWB01191885.1
FUWB01159717.1
FUWB01479560.1
FUWB01212578.1
FUWB01165743.1
FUWB01169172.1
FUWB01158568.1
FUWB01203034.1
FUWB01205257.1
FUWB01145180.1
FUWB01210087.1
FUWB01175818.1
FUWB01151723.1
FUWB01171891.1
FUWB01180654.1
FUWB01163342.1
FUWB01216806.1
FUWB01181094.1
FUWB01142618.1
FUWB01142646.1
FUWB01199042.1
FUWB01155636.1
FUWB01142583.1
FUWB01167428.1
FUWB01175656.1
FUWB01127751.1
FUWB01186375.1
FUWB01218339.1
FUWB01177988.1
FUWB01182154.1
FUWB01180257.1
FUWB01185449.1
FUWB01171545.1
FUWB01165829.1
FUWB01210721.1
FUWB01197246.1
FUWB01145158.1
FUWB01194690.1
FUWB01176262.1
FUWB01212261.1
FUWB01206303.1
FUWB01176564.1
FUWB01171893.1
FUWB01142526.1
FUWB01174388.1
FUWB01186953.1
FUWB01142665.1
FUWB01199930.1
FUWB01180405.1
FUWB01171370.1
FUWB01176110.1
FUWB01173515.1
FUWB01127754.1
FUWB01180397.1
FUWB01214829.1
FUWB01177643.1
FUWB01197720.1
FUWB01142572.1
FUWB01165377.1
FUWB01142611.1
FUWB01162493.1
FUWB01155651.1
FUWB01170698.1
FUWB01171548.1
FUWB01155598.1
FUWB01180656.1
FUWB01177039.1
FUWB01185112.1
FUWB01157570.1
FUWB01170020.1
FUWB01163660.1
FUWB01155642.1
FUWB01163933.1
FUWB01142529.1
FUWB01170691.1
FUWB01142420.1
FUWB01151711.1
FUWB01127755.1
FUWB01188323.1
FUWB01163748.1
FUWB01201273.1
FUWB01159812.1
FUWB01142535.1
FUWB01145175.1
FUWB01171369.1
FUWB01145183.1
FUWB01159809.1
FUWB01170703.1
FUWB01182156.1
FUWB01142608.1
FUWB01142615.1
FUWB01235279.1
FUWB01142632.1
FUWB01160001.1
FUWB01151722.1
FUWB01142641.1
FUWB01151754.1
FUWB01145185.1
FUWB01176926.1
FUWB01124038.1
FUWB01145157.1
FUWB01170696.1
FUWB01184118.1
FUWB01142522.1
FUWB01189504.1
FUWB01155633.1
FUWB01187434.1
FUWB01168139.1
FUWB01179729.1
FUWB01167604.1
FUWB01207240.1
FUWB01208697.1
FUWB01189364.1
FUWB01185791.1
FUWB01171554.1
FUWB01231832.1
FUWB01193456.1
FUWB01155632.1
FUWB01155630.1
FUWB01195629.1
FUWB01142644.1
FUWB01204772.1
FUWB01208275.1
FUWB01158778.1
FUWB01193790.1
FUWB01203275.1
FUWB01177986.1
FUWB01185111.1
FUWB01168141.1
FUWB01188388.1
FUWB01179065.1
FUWB01185113.1
FUWB01168138.1
FUWB01151751.1
FUWB01206895.1
FUWB01177041.1
FUWB01201667.1
FUWB01191888.1
FUWB01179728.1
FUWB01184119.1
FUWB01155650.1
FUWB01205254.1
FUWB01181532.1
FUWB01177987.1
FUWB01173021.1
FARE01002372.1
FUWB01157134.1
FUWB01179726.1
FUWB01170695.1
FUWB01183728.1
FUWB01155634.1
FUWB01193451.1
FUWB01195563.1
FUWB01145184.1
FUWB01187327.1
FUWB01191195.1
FUWB01199400.1
FUWB01181168.1
FUWB01190319.1
FUWB01169909.1
FUWB01142538.1
FUWB01186374.1
FUWB01167427.1
FUWB01155603.1
FUWB01142471.1
FUWB01186141.1
FUWB01151709.1
FUWB01180260.1
FAQQ01043362.1
FUWB01174288.1
FUWB01142467.1
FUWB01142361.1
FUWB01155589.1
FUWB01186142.1
FUWB01155600.1
FUWB01183726.1
FUWB01142466.1
FUWB01142620.1
FUWB01145169.1
FUWB01142537.1
FUWB01171894.1
FUWB01127756.1
FUWB01171371.1
FUWB01142636.1
FUWB01142643.1
FUWB01142454.1
FUWB01155609.1
FUWB01175657.1
FUWB01169616.1
FUWB01142453.1
FUWB01170828.1
FUWB01151732.1
FUWB01142536.1
FUWB01145170.1
FUWB01151712.1
FUWB01151710.1
FUWB01145162.1
FARF01004507.1
FASN01002105.1
BDFG01124066.1
BASO01252622.1
FYAB01012380.1
FYAG01218861.1
FYAC01090561.1
FYAC01046454.1
FYAC01019638.1
FYAC01019260.1
FYAC01018067.1
FYAC01006234.1
FYAC01016781.1
FXZZ01028349.1
FXZZ01069714.1
FXZZ01064360.1
FXZZ01051451.1
FXZZ01049215.1
FXZZ01043464.1
FXZZ01036140.1
FXZZ01028612.1
FXZZ01074574.1
FXZZ01019083.1
FXZZ01003512.1
FXZZ01130298.1
FYAF01043690.1
FYAD01041203.1
FXZZ01135624.1
FXZZ01132550.1
FXZZ01122843.1
FXZZ01112563.1
FXZZ01108317.1
FXZZ01082213.1
FXZZ01081021.1
FYAC01007155.1
FYAC01008086.1
FYAC01008755.1
FYAC01009055.1
FYAC01010714.1
FYAC01011355.1
FYAA01104789.1
FYAC01011973.1
FYAC01012771.1
FYAC01012907.1
FYAC01006184.1
FYAC01005049.1
FYAE01530754.1
FYAC01003076.1
FXZZ01018744.1
FYAA01188312.1
FXZZ01029462.1
FYAD01041148.1
FYAF01043635.1
FXZZ01072996.1
FYAC01006343.1
FYAC01011790.1
FYAC01005010.1
FYAG01218806.1
FXZZ01078407.1
FYAC01012452.1
FXZZ01058908.1
FYAC01009999.1
FYAC01005269.1
FXZZ01020876.1
FYAC01004703.1
FXZZ01016247.1
FYAF01029147.1
FYAD01026660.1
FYAA01086353.1
FYAG01245180.1
FYAG01204319.1
FYAG01245179.1
FYAA01055153.1
FYAF01029146.1
FYAA01022430.1
FYAD01051871.1
FYAD01026659.1
FYAF01054358.1
FYAF01029037.1
FYAG01245070.1
FYAD01026550.1
FYAA01146833.1
FYAD01026458.1
FYAG01244978.1
FYAA01112974.1
FYAF01028945.1
FYAF01029149.1
FYAG01245182.1
FYAA01210353.1
FYAD01026662.1
FYAF01029148.1
FYAA01209347.1
FYAC01096952.1
FYAD01026661.1
FXZZ01088615.1
FYAG01245181.1
LXGH01282797.1
KE913702.1
AWGZ01422412.1
QVMR01001416.1
LXGH01217150.1
LXGH01503487.1
LXGH01062637.1
CAOK01216345.1
CAOK01167309.1
CAOK01456043.1
CAOK01476645.1
CAOK01063578.1
CAOK01461543.1
CAOK01510482.1
CAOK01384154.1
CAOK01542267.1
CAOK01214594.1
CAOK01402098.1
CAOK01354454.1
CAOK01323031.1
CAOK01058316.1
QEOV01052755.1
LGJD01086213.1
CAOK01428814.1
CAOK01477694.1
CAOK01050111.1
CAOK01155822.1
CAOK01256392.1
CAOK01416537.1
OEIJ01701269.1
CAOK01362960.1
CAOK01379772.1
CAOK01452027.1
CAOK01207940.1
CAOK01301351.1
CAOK01210264.1
CAOK01382813.1
CAOK01421448.1
CAOK01028942.1
CAOK01066222.1
CAOK01115091.1
CAOK01461980.1
CAOK01069396.1
CAOK01329404.1
CAOK01541627.1
CAOK01382853.1
CAOK01490765.1
CAOK01216154.1
CAOK01061381.1
CAOK01319152.1
CAOK01366852.1
CAOK01266405.1
CAOK01433872.1
CAOK01440146.1
CAOK01424093.1
CAOK01263029.1
LQNS02273718.1
FAFB01001842.1
LK139896.1
MPTS01000102.1
CBTL0102107445.1
OEIJ01759255.1
ODGO01697613.1
ODGO01715531.1
ODGO01630166.1
FLQW01004983.1
BBOV01282372.1
BBOV01510610.1
PRDE01053919.1
PRDE01063016.1
LXJT01018266.1
PRDE01057265.1
PDMP01003116.1
PDMP01002067.1
PDMP01001145.1
FLTF01007214.1
FLTC01001853.1
RCNN01000349.1
FLTE01000418.1
FLTD01001561.1
FLTG01002821.1
FLTF01008788.1
FLTF01003377.1
FLTF01007974.1
FLTF01004751.1
LBLN01072589.1
AAAA02048971.1
FUEF01016144.1
KI648976.1
KD423788.1
KD440393.1
FUEF01020713.1
KD407137.1
KD378192.1
LXGH01249294.1
LXGH01324694.1
LXGH01094332.1
FASG01349766.1
OEIJ01753575.1
FAUG01254209.1
FARV01260976.1
FAQG01262573.1
FAQG01125501.1
FAQG01264791.1
FASH01362211.1
FAQE01293424.1
FARY01018778.1
FAQG01294015.1
FAQE01264908.1
FARY01130560.1
CBTL0100806059.1
CBTL0107410550.1
FASO01353471.1
NNCF01144479.1
LVLJ01000538.1
LCTT01035369.1
AFSP02234444.1
AFSP02313548.1
AFSP02274704.1
AFSP02234650.1
CEGH01185187.1
PJAE01845241.1
LGJC01008228.1
PJAE01834281.1
CEGH01047528.1
PJAE01828398.1
FARO01020629.1
NBSG01003676.1
ODGO01518236.1
OEIJ01561034.1
OEIJ01634096.1
FRYB01000691.1
FREK01000691.1
QPHH01002617.1
ODGO01679577.1
ODGO01626018.1
ODGO01732294.1
ODGO01550604.1
ODGO01527755.1
CEGH01327233.1
FXDY01005094.1
FXDS01002367.1
KI805884.1
FASB01001072.1
FASB01009539.1
FASB01031296.1
BEWY01053587.1
BEWY01004757.1
NIVO01033480.1
NIVO01016775.1
ODGO01689263.1
CCMK013087992.1
AFSP02262214.1
FAQS01417847.1
QYSC01117833.1
FAQS01417427.1
FASG01262773.1
UVXY01000152.1
LOLD01001400.1
CBUG010009158.1
CBUG010013985.1
FVQV01000039.1
FTZV01000431.1
FLRE01002236.1
LQRK01007592.1
FLRE01002759.1
KE140276.1
LAWE01000053.1
POHT01000228.1
NIVO01042153.1
JPFL01000938.1
LMYL01002634.1
CAJX011974722.1
CAJX010050109.1
LMYL01001467.1
MATP01006679.1
PTJQ01057153.1
PTJQ01372797.1
PTJQ01542217.1
PTJQ01085513.1
CCJR010019626.1
KE733737.1
KE733746.1
CAOK01509289.1
CAOK01354779.1
KE116983.1
UNPA01002532.1
AHJF01035393.1
FXDY01007806.1
FXEC01016549.1
FAQE01400671.1
UIGX01064329.1
AHJF01025289.1
OEIJ01699029.1
OEIJ01615510.1
LBLN01103173.1
NKQP01001334.1
PRDE01060916.1
PRDE01065185.1
AFSP02256574.1
LMAV011982704.1
LMAV010576985.1
LMAV010698455.1
FASB01224139.1
QPHQ01001124.1
AHHD01001322.1
AHHD01001348.1
AHHD01001346.1
LK184329.1
PEKY01013459.1
BBOV01510323.1
BBOV01406693.1
BBOV01509226.1
BBOV01388337.1
BBOV01501387.1
AEHI01033441.1
AEHI01033994.1
AEHI01035476.1
AEHI01033702.1
AEHI01034565.1
AEHI01034848.1
KZ332655.1
CZLG010708731.1
LMAV013007016.1
LMAV010428540.1
LMAV012815849.1
LMAV011817808.1
LMAV010384964.1
LMAV011688199.1
PRDE01060634.1
CAJX010055444.1
CAOK01295865.1
CAOK01226975.1
CAOK01059251.1
CAOK01341049.1
CAOK01495274.1
CAOK01440974.1
CAOK01462947.1
CAOK01391077.1
CAOK01386145.1
CAOK01468880.1
CAOK01277217.1
CAOK01459629.1
LGJD01086513.1
CCYC011973828.1
CCYC012094722.1
CCYC011366692.1
FARY01421855.1
FARY01391115.1
FARX01408070.1
FARY01391922.1
FARY01122385.1
FARY01424706.1
FARY01368151.1
FARY01360220.1
LXGH01443929.1
AHJF01022521.1
AHJF01032932.1
FARV01271083.1
LKME02019751.1
QGQP01005949.1
LKME02018280.1
LKME02001828.1
QGQP01005520.1
QGQP01006102.1
LKME02005985.1
LKME02044181.1
JSUV01097485.1
JSUV01268813.1
JSUV01097660.1
AUPI01063441.1
AJKK01121288.1
KE558461.1
AUPI01128593.1
FARX01413828.1
FAPN01199600.1
FAPN01012720.1
FARX01395113.1
CCYC014251450.1
ODGO01631333.1
OEIJ01727486.1
LGRI01116807.1
QZLG01002669.1
PTJQ01069488.1
MCIT02063476.1
MCIT02013359.1
MCIT02074442.1
MCIT02024959.1
MCIT02039631.1
MCIT02047419.1
CVMW01094293.1
CVMW01086154.1
CVMW01011814.1
ODGO01597832.1
ODGO01675552.1
ODGO01514365.1
OEIJ01743790.1
BEWY01030356.1
BEWY01023796.1
BEWY01013261.1
BEWY01031029.1
BEWY01015576.1
BEWY01015500.1
BEWY01012135.1
BEWY01022449.1
LTAH01031733.1
LTAH01068549.1
LTAH01112140.1
LTAH01055068.1
FUEF01010665.1
KD495909.1
LGJD01038351.1
KD083191.1
LKME02050390.1
PRDE01070973.1
LMAV011700922.1
LMAV012598630.1
LNCG01020846.1
AFSA01629692.1
AWGZ01431144.1
AWGZ01431176.1
AABL01004778.1
AABL01004769.1
AABL01004770.1
AABL01004742.1
AABL01004825.1
AABL01004348.1
CCYC015468826.1
FARY01364246.1
FAQE01398613.1
FASG01165702.1
FAQS01370627.1
FARV01256049.1
FATA01350786.1
NNCB01000635.1
NNCB01003125.1
NNCB01007867.1
NNCB01002427.1
LD127555.1
LD260031.1
FARO01102928.1
AQOK01000625.1
AQOI01000104.1
AQOK01000665.1
AQOI01000102.1
AGHY01001874.1
AQOJ01000199.1
ODGO01587945.1
OEIJ01581370.1
FUEF01019149.1
FUEF01018617.1
FLTF01008310.1
FUEF01017949.1
FUEF01019486.1
LXGH01244975.1
LBLN01128443.1
LBLN01008298.1
LXGH01271141.1
LXGH01364790.1
LBLN01052587.1
LXGH01226170.1
FASB01090284.1
FASB01018459.1
FASB01043031.1
FASB01008983.1
PJAE01120487.1
LGRI01030228.1
FBXV01341636.1
FXXK01005211.1
HG415472.1
AHJF01022458.1
LWKT01001030.1
QBLG01000426.1
FARV01191933.1
FAUD01355849.1
FASO01275542.1
FATA01402178.1
FATA01350504.1
FARV01250385.1
FATA01392257.1
FATA01405200.1
FAUD01326771.1
FAUD01398141.1
QBTX01006510.1
QPHQ01000807.1
QPHW01001640.1
LK243327.1
LK243595.1
PTEZ01000904.1
PTEZ01003599.1
PTEZ01003648.1
AJIL01008516.1
ALJY01004078.1
UCOJ01013582.1
CBTL0106356536.1
ODGO01602297.1
AUPI01041298.1
AJKK01118203.1
AUPI01088687.1
AJKK01118500.1
UWOF012211431.1
AUPI01091446.1
LGJD01082511.1
CAJV01060918.1
CVMW01120103.1
CVMW01111286.1
CVMW01096050.1
CVMW01028425.1
CVMW01139839.1
CVMW01118128.1
LVEH01041289.1
LVEH01027401.1
LVEH01013388.1
PRDE01073403.1
PRDE01085565.1
AJIL01004886.1
MECS01000469.1
QVOL01009477.1
FAQG01280012.1
AGCT01044721.1
MPKX01009551.1
CAJW012546552.1
BBOV01488057.1
BBOV01512426.1
BBOV01447075.1
BBOV01468652.1
BBOV01515106.1
BBOV01304918.1
GL501845.1
FAUD01296018.1
FATY01287123.1
FLTG01019087.1
AXCO02027392.1
AFSP02226757.1
AFSP02273714.1
JMFS01143178.1
CCMK011056928.1
UWOF012212897.1
AUPI01127861.1
UWOF012217734.1
CAJX011975064.1
AUPI01122159.1
AUPI01052796.1
AJKK01166793.1
KE557779.1
CCMK012816210.1
FXDW01006302.1
MJUV01045500.1
LYTE01006401.1
LYTD01037487.1
FASG01347126.1
LYTB01019290.1
JPTV01223455.1
ODGO01610322.1
ODGO01493864.1
LOLC01004588.1
LOLC01008087.1
UIMX01000191.1
CCMK010246156.1
CCMK012851172.1
CCMK012240994.1
CCMK012565705.1
CCMK012859607.1
CCMK012875846.1
CCMK012650201.1
CCMK010247573.1
CCMK012941856.1
CCMK012685050.1
CCMK010315873.1
NWYH01000103.1
CFYE01001097.1
ODGO01581642.1
CBTL0102231923.1
LVEH01019176.1
FAGC01002513.1
LK382041.1
LK261160.1
LK325093.1
QOUH01096652.1
QOUH01096668.1
UILT01000176.1
ODGO01386346.1
ODGO01665956.1
ODGO01512755.1
ODGO01621593.1
ODGO01638308.1
ODGO01710497.1
BADO01142967.1
ODGO01449317.1
NKXL01109390.1
LYTE01049557.1
LYTB01019431.1
LWKS01047965.1
LGJD01051596.1
FAQT01426281.1
FATI01254527.1
FAQT01336615.1
FAQT01428689.1
FATI01272807.1
LOLC01001907.1
CDFS01000242.1
LOLC01001318.1
ODGO01608774.1
ODGO01680623.1
OEIJ01722556.1
OEIJ01651651.1
OEIJ01616976.1
ODGO01497613.1
FUFL01002897.1
PYPZ01000693.1
FLRE01001473.1
KE388347.1
AGQR02007739.1
KQ984636.1
KQ984687.1
FLRE01001885.1
ATCM03092204.1
CCYC010297519.1
CCYC013509925.1
CCYC014017627.1
PRDE01054762.1
PRDE01063140.1
PRDE01058155.1
FARX01409376.1
FARY01037430.1
FARX01072471.1
MZNY01000120.1
AWGZ01434386.1
AWGZ01431856.1
CAJV01012996.1
FAMN01001450.1
LK268381.1
PYFS01005017.1
CSTN01000943.1
ODGO01592851.1
ODGO01578091.1
ODGO01716384.1
ODGO01671363.1
ODGO01737165.1
CSTQ01001856.1
CCYC013725559.1
LOLC01004941.1
FLZD01000224.1
ODGO01673318.1
ODGO01390936.1
FLZK01000669.1
EQ990109.1
CEGH01069825.1
CYSQ012582231.1
CYSQ012688875.1
CYSQ012652990.1
FUFL01003087.1
LBLN01087249.1
LMVA01096804.1
AAAA02048561.1
LVEH01023841.1
LVEH01035757.1
REGV01026327.1
REGV01026328.1
REGV01030510.1
REGV01033644.1
REGV01023312.1
REGV01005890.1
HG415110.1
KE558237.1
ODGO01565800.1
OEIJ01687614.1
CSTQ01001466.1
ODGO01676103.1
KN165777.1
AFSP02288412.1
POIA01000193.1
LIAE01002582.1
AHJF01013614.1
KE112174.1
MCIT02002180.1
MCIT02041554.1
JRRC01239672.1
MCIT02005809.1
MCIT02018350.1
MCIT02023015.1
MCIT02059070.1
MCIT02013338.1
MCIT02034558.1
MCIT02042957.1
MCIT02003199.1
MCIT02053809.1
MCIT02025888.1
PTJP01561160.1
JRRC01257677.1
MCIT02051255.1
JRRC01245266.1
JRRC01187109.1
MCIT02066061.1
UELU01044784.1
FLTE01004731.1
FLTE01007365.1
FLTD01006754.1
FLTE01006118.1
FLTE01005170.1
NNCF01089975.1
NNCF01079932.1
CCMK012727099.1
MPKX01026160.1
FAQS01003354.1
FASQ01272144.1
FASG01283594.1
FAQG01265184.1
FAUD01374930.1
AJKK01121523.1
LIAE01002727.1
NIVO01005886.1
NIVO01044408.1
NIVO01016535.1
LXGH01200267.1
FARO01011728.1
LBLN01094639.1
ADDD02223130.1
ADDD02272384.1
ADDD02261197.1
ADDD02266249.1
ADDD02106898.1
ADDD02096477.1
ADDD02082480.1
BDGN01023758.1
QMFH01033175.1
BDGN01023543.1
BDGN01025082.1
QMFH01008293.1
QMFH01011421.1
QMFH01065503.1
BDGN01019323.1
BDGN01025912.1
BDGN01024781.1
JXPT01026904.1
MATP01011313.1
MATP01012737.1
AZHV01028986.1
AZHV01053235.1
KI641955.1
KI648823.1
FARY01404489.1
FAUD01135092.1
LYTB01018384.1
FAQF01272539.1
FASG01369982.1
ADDD02270718.1
LYTB01022409.1
JXPW01193287.1
OEIJ01596347.1
MCIT02015732.1
MCIT02004629.1
MCIT02068250.1
MCIT02082319.1
MCIT02058329.1
MCIT02049573.1
MCIT02018055.1
FPIK01000249.1
BEWY01026387.1
BEWY01035054.1
FAQG01187630.1
FAUD01394009.1
FASH01339406.1
FATA01363280.1
FATA01341659.1
FAQG01234435.1
FATA01354738.1
FATA01396849.1
NNCF01067875.1
FATA01405481.1
OBIJ01008077.1
FAQS01410447.1
LSBY01004938.1
LQIF01001074.1
PDMP01004990.1
FAPP01045408.1
FAPP01091717.1
FAQB01033766.1
FAPK01058638.1
FASE01009682.1
FAPP01035611.1
FAPK01003620.1
FAPK01003619.1
FAQB01001276.1
FAPK01022029.1
FAQB01001277.1
FAQW01002067.1
UXGB01026542.1
NAGG01005637.1
FUEF01016173.1
CAJX011973795.1
FUEF01006507.1
CAJX010055508.1
CAJX010007162.1
CEGH01356308.1
CBTL0102828456.1
CBTL0102204299.1
CBTL0105095284.1
CBTL0110484711.1
CBTL0108746899.1
CBTL0102692084.1
CBTL0102758547.1
CBTL0103442420.1
CBTL0103476624.1
CBTL0103830459.1
CBTL0106264293.1
CBTL0108378399.1
CBTL0104851511.1
CBTL0109506550.1
CBTL0100193621.1
CBTL0102340927.1
CBTL0100638554.1
CBTL0100803187.1
CBTL0110777094.1
CBTL0110883847.1
CBTL0100795368.1
CBTL0100887222.1
CBTL0111477098.1
CBTL0110952410.1
CBTL0110768647.1
CBTL0111480178.1
CBTL0110480959.1
CBTL0104480337.1
CBTL0102415371.1
CBTL0105811899.1
CAJX010054081.1
QMFK01004966.1
CAJX010830548.1
PRDE01121027.1
PRDE01032138.1
PRDE01102440.1
JMFU01112959.1
CVMW01002099.1
NFME01079110.1
BEZZ01231804.1
KL545320.1
PDBU01069099.1
LNSY01380618.1
KL545321.1
FARY01029172.1
LGJD01021638.1
FXDW01003090.1
FXDS01002086.1
FXDY01003975.1
LGHW01021997.1
KL403762.1
LOLD01002118.1
LQRK01002908.1
KQ985063.1
KQ985251.1
KQ984936.1
KN004802.1
ODGO01490240.1
ODGO01649004.1
ODGO01739315.1
ODGO01709338.1
CBUG010005460.1
ODGO01693397.1
ODGO01692499.1
ODGO01676162.1
ODGO01444727.1
EQ987945.1
LMAV010649052.1
LMAV011196586.1
LMAV011022567.1
LMAV010289161.1
LMAV010825749.1
LMAV010832012.1
LMAV011430122.1
LMAV010325707.1
LMAV011277738.1
LMAV011385693.1
LMAV012348129.1
LMAV010365984.1
LMVA01096172.1
LMVA01097235.1
LMAV010717504.1
LMAV010871040.1
LMVA01098367.1
KQ223101.1
LMAV012670792.1
LMAV010533858.1
LMVA01101609.1
LMAV010601829.1
LMVA01097914.1
LMAV012489413.1
LMAV010261469.1
KI806667.1
KI807221.1
AYZX01134369.1
FACE01003616.1
LQNS02199966.1
LK107049.1
LMTP014191545.1
CBTL0101629250.1
DF230707.1
LIHL01075325.1
FAMN01001304.1
LK367077.1
CBTL0101629702.1
FUEF01012320.1
FLTG01026351.1
FLTF01004151.1
FLTF01004161.1
CTBL01003215.1
CTBL01001680.1
CTBL01004203.1
CTBL01004183.1
CTBL01004528.1
AWGZ01349084.1
AWGZ01383550.1
AWGZ01413597.1
LK366841.1
LGRI01015796.1
LK125328.1
CAOK01389186.1
CAOK01234991.1
CAOK01160465.1
CAOK01532613.1
CAOK01396027.1
CAOK01401317.1
ODGO01658880.1
ODGO01438576.1
ODGO01562968.1
ODGO01682091.1
ODGO01399933.1
CAJV01029011.1
FXEC01021229.1
ODGO01731195.1
FLRE01000851.1
OEIJ01745841.1
CBTL0106555430.1
ODGO01701971.1
ODGO01720576.1
CSTQ01002640.1
ODGO01723214.1
ODGO01708704.1
QQTR01098596.1
FPIJ01000103.1
FPIL01000309.1
FPIJ01000039.1
FPIH01000059.1
FPIL01000051.1
UYIA01000860.1
FPIK01000083.1
FPIK01000590.1
FPIK01000466.1
LMZG01014067.1
CCMK013062989.1
CCMK012796302.1
CCMK012225723.1
CCMK011681622.1
AJKK01076538.1
LAST02032777.1
NBAH01045094.1
NBAH01051239.1
NBAH01025056.1
LAST02024664.1
LAST02024458.1
LAST02023591.1
LAST02025060.1
NBAH01037961.1
PRDE01023408.1
FAUD01372202.1
LBLN01095829.1
UXGB01018020.1
UXGC01001388.1
UXGB01025260.1
UXGB01114133.1
UXGB01014783.1
UXGC01003996.1
UXGB01008457.1
UCOL01005946.1
FARO01141166.1
AFSP02267035.1
JXPO01038358.1
LMAV013068580.1
LMAV010826174.1
JXPO01149327.1
JXPO01119090.1
AFSP02307427.1
AJKK01118891.1
CCMK010281005.1
CCMK012820329.1
MPKX01049125.1
LD118580.1
LD251056.1
LD113764.1
LD246240.1
MATP01007693.1
CAJX010030631.1
MCGX01041261.1
CEGH01010376.1
CVMW01129165.1
FLTD01010314.1
ODGO01535465.1
LOLD01000744.1
LOLC01009011.1
CCYC011456772.1
CSTQ01001519.1
PRDE01209405.1
PRDE01182457.1
CSTQ01005122.1
LOLC01008609.1
NTIU01000181.1
ODGO01526798.1
ODGO01646903.1
LOLC01008427.1
FAUD01398910.1
FAUD01208455.1
FARX01415157.1
FASG01277454.1
ASJK01086484.1
ASJN01016565.1
FLTG01025925.1
AJKK01101431.1
UWOF012172996.1
FXDW01004322.1
KQ226021.1
LCTT01035467.1
LADC01043279.1
LACW01043145.1
CCMK012871876.1
NESX01075857.1
NESX01076624.1
BEZZ01278566.1
KL545072.1
CBTL0106286684.1
ODGO01700725.1
ODGO01735743.1
ODGO01731754.1
CSTQ01001285.1
CSTQ01003928.1
LOLC01004504.1
CCMK012667831.1
CCMK013049872.1
CCMK012493709.1
CCMK012493710.1
PTJP01189500.1
PTJQ01531854.1
PTJQ01284091.1
PTJQ01297268.1
PTJP01321805.1
PTJP01338094.1
PTJQ01280555.1
PTJP01342118.1
AJXJ01000582.1
AHJF01028316.1
AHJF01024356.1
AHJF01018346.1
AHJF01008376.1
AHJF01025303.1
FARO01145751.1
FARO01149289.1
FARO01182046.1
FARO01097208.1
MCGX01040303.1
KN169977.1
CAJX011974910.1
CAJX010052965.1
LGJC01059496.1
LMYL01003249.1
FAQT01423406.1
AAAA02045136.1
LMZG01010810.1
QMFK01000548.1
AMYD01001797.1
AAAA02043508.1
QMFH01025867.1
BDGN01023643.1
QMFH01040396.1
LXGH01027725.1
LBLN01045827.1
LBLN01045828.1
LBLN01068678.1
LXGH01153563.1
LBLN01060787.1
LBLN01060786.1
CAOK01054125.1
LGJD01039277.1
LGJD01105432.1
LK244794.1
FABP01001661.1
LK120692.1
LK268423.1
LQNS02275465.1
LK128378.1
FABQ01001748.1
FAMN01002627.1
FACE01003476.1
QMBO01004325.1
LK171232.1
LPNX011225882.1
AJKK01173138.1
AUPI01016127.1
LOLD01000873.1
OEIJ01612266.1
CSTN01001938.1
CSTN01002421.1
CSTN01001049.1
CSTN01000397.1
ODGO01723086.1
ODGO01642886.1
FASB01259485.1
LTAH01002447.1
LTAH01023681.1
FAUD01298672.1
QMFK01002709.1
CCMK012918397.1
QMFK01002588.1
PJAE01028173.1
LLJZ01000206.1
LBLN01031689.1
LXGH01150255.1
FARO01177945.1
LGRI01058854.1
LXGH01150422.1
FARO01015190.1
FARO01096906.1
FARO01118917.1
LXGH01349236.1
LXGH01204416.1
LBLN01050904.1
LBLN01049144.1
LXGH01205322.1
LXGH01205438.1
LMAV012337515.1
LXGH01062530.1
FARO01172717.1
LXGH01207148.1
LXGH01212131.1
PTJQ01032566.1
LBLN01007822.1
LXGH01212370.1
LGRI01052388.1
LBLN01119515.1
LXGH01214368.1
LGRI01032964.1
LXGH01452416.1
LXGH01452461.1
LXGH01452480.1
LXGH01452506.1
FAGC01001761.1
ODGO01466196.1
FLZL01000517.1
FLZL01000630.1
FXEC01019331.1
LOLC01004440.1
PYPZ01000328.1
CBUG010010590.1
CBUG010012820.1
CBTL0105641216.1
CAJW010004801.1
ODGO01650117.1
HG822412.1
AAAA02045182.1
CH400269.1
LAST02025760.1
LAST02029804.1
CCYC011879585.1
CCYC011453122.1
CCYC014478232.1
CCYC012648063.1
NIVO01075969.1
NIVO01009741.1
NIVO01062843.1
NIVO01075732.1
NIVO01001491.1
NIVO01026633.1
CEGH01339942.1
FTPI01086532.1
CEGH01349148.1
CEGH01223195.1
CEGH01139988.1
CEGH01385027.1
CEGH01301712.1
CEGH01373156.1
CEGH01084469.1
CEGH01386217.1
CEGH01266541.1
CEGH01024027.1
CEGH01266659.1
ADDD02254582.1
FARX01259897.1
FARY01335843.1
FAQZ01290683.1
QQTR01015067.1
PRDE01001247.1
CCMK012886476.1
QMFK01005903.1
QQTR01133807.1
AFSP02249004.1
CTBL01000441.1
CTBL01000483.1
UCOK01004346.1
LMAV010695727.1
LMAV010483185.1
LMAV012559101.1
LMAV011110618.1
LMAV012030070.1
LMAV010737416.1
CDFD01049939.1
CDFD01048398.1
RCHQ01000846.1
JXPO01104278.1
AAAA02049630.1
AFSP02230430.1
AAXO01017810.1
JXLM01012060.1
AHSV01000135.1
NCWR01000072.1
NCXI01000164.1
CDMM01000014.1
HF922596.1
LK265449.1
JXOT01166125.1
AAHX01402262.1
CH985298.1
AAGH01024774.1
CBTL0102134153.1
KL553467.1
FLTD01009423.1
FLTE01002429.1
PEKY01011397.1
FARV01264167.1
OEIJ01664917.1
PTJQ01364099.1
PTJQ01076428.1
PTJQ01284079.1
PTJQ01227034.1
PTJQ01188076.1
PTJP01004331.1
PTJQ01115120.1
PTJQ01544411.1
PTJP01059827.1
PTJQ01486347.1
PTEZ01006550.1
PTEZ01006556.1
PTEZ01006560.1
MZNY01000123.1
QNGA01000053.1
CVMW01017686.1
CVMW01128240.1
CVMW01011018.1
AWGZ01427260.1
LGRI01002062.1
MEHO01436901.1
NCXJ01000065.1
NCXJ01000554.1
NCXJ01000062.1
LXGH01016328.1
LXGH01035018.1
LXGH01475160.1
LOLC01001759.1
FLRE01002176.1
CAJW011556569.1
LOLC01002534.1
LOLC01002445.1
LCTT01025209.1
CYRZ011659367.1
FAUB01279140.1
LVEH01010200.1
LVEH01013179.1
LVEH01025404.1
LVEH01036230.1
LVEH01005998.1
LVEH01017174.1
LVEH01008563.1
LVEH01007294.1
LVEH01014991.1
PZQQ01070546.1
PZQQ01069744.1
PZQQ01070900.1
JACL01070131.1
ALYI01001525.1
PRDE01081035.1
FASG01053622.1
FARV01261433.1
AFSP02259085.1
AFSP02277675.1
HG401991.1
CCMK012591825.1
FLTC01002537.1
LCTT01025507.1
PJAE01223598.1
PJAD011453436.1
UXGB01057855.1
FAQF01207095.1
LXGH01125321.1
BAYF01037164.1
ODGO01304447.1
NPHV01043495.1
OEIJ01500584.1
CEGH01278971.1
AGTT01282472.1
MPKX01150314.1
NAGG01003107.1
FASB01231956.1
FAQE01403372.1
LGJD01087316.1
LGJD01033153.1
MATP01007349.1
MATP01003937.1
CAJX010830469.1
UWOF012216911.1
LGRI01005457.1
NNCF01068675.1
NNCF01088479.1
KI806270.1
LNCG01011327.1
CAJV01058758.1
CAJV01100175.1
CAJV01063939.1
PTEZ01007522.1
PTEZ01007531.1
LVEH01061903.1
LVEH01008186.1
LVEH01025163.1
LVEH01051469.1
LVEH01013081.1
LVEH01020285.1
KE852954.1
FARY01389862.1
CCYC011035976.1
UCOL01035390.1
AFSP02264187.1
AFSP02241902.1
AFSP02284869.1
AFSP02294652.1
BEWY01044472.1
BEWY01008219.1
BEWY01017832.1
BEWY01037637.1
BEWY01013285.1
FAQS01402968.1
FARY01136003.1
CBTL0106976381.1
LOLC01007631.1
CBUG010022065.1
FLZK01000400.1
ODGO01567761.1
ODGO01489507.1
FASB01312368.1
FASB01117924.1
FASB01261495.1
UXGB01014160.1
UXGB01024141.1
UXGB01019040.1
BBOV01186069.1
BBOV01513755.1
BBOV01492440.1
BBOV01369814.1
BBOV01280423.1
BBOV01287992.1
BBOV01471823.1
BBOV01501176.1
BBOV01360438.1
OMKT01001382.1
LMAV010344545.1
LMAV010887957.1
LMAV010700982.1
LMAV012011749.1
LMAV012095445.1
LMAV012558421.1
LMAV011620282.1
CBTL0101785371.1
CBTL0111453103.1
CBTL0103413239.1
CBTL0104025928.1
CBTL0102590099.1
CBTL0104134394.1
CBTL0101553761.1
CBTL0102204078.1
CBTL0110296104.1
CBTL0110388036.1
CBTL0109804968.1
LNCG01051778.1
LNCG01133789.1
LNCG01137584.1
LNCG01223972.1
LNCG01056306.1
LNCG01077404.1
LNCG01189880.1
LNCG01154414.1
LNCG01262554.1
AEGA01035623.1
AUPI01083506.1
FLLO01008789.1
CYSQ010439040.1
CBMN011743310.1
UUJG01000078.1
AFSP02224196.1
FLYT01000246.1
CCMK012511742.1
FAQZ01291548.1
AHJF01015070.1
CEGH01041162.1
CEGH01074566.1
FARO01000676.1
AFSP02263716.1
LQIF01001000.1
QQSO01001018.1
OEIJ01419014.1
JXOZ01006571.1
AFPP02008935.1
AFPP02008948.1
JOJZ01000014.1
JOJZ01000011.1
NOXG01000025.1
FAUD01380225.1
FATA01300072.1
OBLE01006555.1
LGJC01053912.1
AXCF01002045.1
QFNV01000285.1
QFNU01000285.1
CCYC011008467.1
AURR01000049.1
LOQJ01002117.1
CBUG010015296.1
KZ334558.1
CEGH01390165.1
MPAX011366615.1
LGJD01103620.1
LGJD01017731.1
JXPO01105250.1
JXPO01095785.1
AAWT01003857.1
AFPQ02001467.1
PDMP01001675.1
FAQG01262545.1
FARY01427818.1
FAQG01254117.1
JH843773.1
PJAE01034636.1
FARO01163211.1
PDMP01007760.1
CEGH01087355.1
CEGH01197534.1
CEGH01359427.1
FARN01040755.1
FARO01102353.1
FARO01122947.1
FARN01237881.1
FAPN01218705.1
GL352303.1
LK148890.1
LK148891.1
LK226339.1
LK291189.1
LQNS02156722.1
LGJD01016508.1
LGRI01037274.1
LGJD01011025.1
AMZP02006580.1
AMZP02006278.1
FASQ01276852.1
FASQ01274284.1
FASG01355669.1
FASQ01277334.1
FASQ01274382.1
FASQ01014052.1
FASQ01014053.1
FASQ01200857.1
FASQ01274894.1
FASQ01274895.1
AHJF01028325.1
CAOK01464093.1
CAOK01066171.1
CAOK01508474.1
JOTO01002928.1
CAOK01174301.1
CAOK01520746.1
LGJD01045208.1
CAOK01418216.1
LGJD01076542.1
OEIJ01735101.1
KD258115.1
CCYC014853531.1
ASJN01034179.1
ASJN01006827.1
ASJN01025215.1
ASJK01006759.1
ASJL01002066.1
ASJN01006192.1
ASJN01026492.1
ASJN01057787.1
CAJX010833788.1
CAJX010055852.1
CAJX010834643.1
CAJX010027143.1
CAJX010027989.1
CAJX010054338.1
LXGH01208934.1
LGRI01031504.1
LGRI01037485.1
LGRI01124096.1
NNCB01002253.1
AMZP02001067.1
AMZP02001549.1
NNCB01003251.1
NNCB01002858.1
NNCB01002874.1
NNCB01001098.1
NNCB01000942.1
FARY01244198.1
MQQX01000987.1
MQQX01000525.1
PDMP01001304.1
PDMP01006277.1
PDMP01002258.1
KD479827.1
LYWK01093061.1
KD365065.1
AFSP02309640.1
LBLN01092930.1
LBLN01109512.1
LBLN01018914.1
CAOK01443566.1
CAOK01438147.1
CAOK01064375.1
CAOK01186337.1
CAOK01367428.1
CAOK01442864.1
CAOK01468361.1
LGJD01061307.1
CAOK01189560.1
CAOK01335975.1
CAOK01064933.1
CAOK01442520.1
ODGO01597875.1
JXWP01002150.1
ODGO01719221.1
CBUG010010614.1
ODGO01692344.1
FXDS01002083.1
JSUV01209820.1
AFSP02266139.1
MBSK01004592.1
QNTS01024518.1
EQ989274.1
KE119382.1
UXGB01099282.1
UXGB01038868.1
UXGB01020062.1
PJAE01252774.1
PJAD011565217.1
PJAE01816592.1
FASG01200281.1
FAQS01395127.1
FARV01232736.1
FAQS01395215.1
FAQS01395246.1
FASG01366379.1
FARV01198818.1
FAQS01395306.1
PTJQ01192490.1
CAJV011619219.1
CBMN011755522.1
PTJQ01424905.1
CCJR010115888.1
CBMN011742725.1
CCJR010432135.1
PTJQ01412070.1
LWKT01000054.1
DS027542.1
LWKT01001651.1
PRDE01069266.1
CCYC012347251.1
CCYC013046461.1
CCMK012730989.1
CCMK012390031.1
PJAE01290359.1
PJAD011529767.1
PJAE01290361.1
CVRD01033004.1
JXPW01072573.1
OEIJ01578607.1
JXPW01268754.1
OEIJ01671096.1
OEIJ01699995.1
OEIJ01640557.1
MBSK01003701.1
CSTQ01001361.1
ODGO01635283.1
CSTQ01004334.1
ODGO01680318.1
FAQG01215687.1
FAQG01163295.1
FAQG01108493.1
ARZB01019657.1
FACE01002711.1
LK255580.1
LPNX010538080.1
CBTL0101037118.1
CBTL0101939189.1
MXQA01065414.1
CBTL0103175798.1
CBTL0106799096.1
CBTL0104183673.1
CBTL0103188859.1
QQTR01079848.1
QQTR01079962.1
OFEX01000059.1
OFEX01000062.1
OFEX01002372.1
FAQE01172897.1
LGJD01106812.1
AAWT01042240.1
DS027671.1
CCYC013511583.1
CCYC013521770.1
FLTD01006073.1
CCYC013527738.1
CAOK01246347.1
CAOK01292996.1
LGJC01077354.1
CCYC011817097.1
CCYC013923423.1
CCMK012289165.1
UWOF012156635.1
CZLG011324977.1
FLLO01008646.1
CYSQ010435493.1
FUFL01000248.1
ODGO01675554.1
CYSQ012674171.1
CBMN010017535.1
LMAV010740364.1
LMAV011221523.1
OENK01007420.1
OEOC01074935.1
FXDO01001702.1
FARO01034339.1
LMAV013329502.1
ODGO01592091.1
ODGO01570838.1
LGRI01119925.1
LGRI01035213.1
MCIT02019525.1
PTJP01523193.1
MCIT02021884.1
PTJP01242025.1
PTJP01490499.1
PTJP01562136.1
AFSA01859187.1
CAJV01061871.1
LNCG01084588.1
LNCG01171632.1
AWGZ01369075.1
AWGZ01382957.1
AWGZ01415192.1
AWGZ01425731.1
KE915046.1
CAOK01124776.1
CAOK01044277.1
CAOK01098233.1
CCMK012573025.1
CAJX010837926.1
FBXV01341195.1
FBXV01340833.1
FASD01212845.1
HG408930.1
FBXV01341600.1
OEIJ01452522.1
FLTD01005908.1
QEOY01067489.1
APFE030860921.1
APFE031036599.1
CEGH01034630.1
CEGH01166232.1
LGJC01070084.1
PDMP01001275.1
PDMP01000877.1
PDMP01002407.1
PDMP01004257.1
PDMP01001413.1
MBSK01002834.1
MBSK01003692.1
KE112773.1
LLWS01036536.1
LLWS01045839.1
LLWS01030218.1
AEGA01008072.1
NIVO01007985.1
BBOV01520557.1
AHJF01016508.1
AHJF01012519.1
AHJF01013221.1
LXGH01188354.1
LXGH01060479.1
AHJF01007812.1
LXGH01158467.1
AHJF01027462.1
CEGH01362957.1
LNCG01247181.1
LNCG01087261.1
LNCG01047626.1
LNCG01152335.1
LNCG01262932.1
LNCG01032884.1
LNCG01047294.1
LNCG01121593.1
LNCG01097827.1
LNCG01101431.1
LNCG01217816.1
PTJQ01202779.1
PTJQ01021277.1
CCJR011249025.1
CAJV012733458.1
CAJV011733255.1
LNCG01008324.1
AFSA01797432.1
CAJV011733524.1
PTJP01287804.1
PTJP01508516.1
CAOK01428152.1
CAOK01525566.1
LGJD01055906.1
CAOK01034495.1
CAOK01158661.1
CAOK01545824.1
ODGO01681239.1
ODGO01345650.1
ODGO01553420.1
FASB01011526.1
FASB01016146.1
FASB01034316.1
FASB01032474.1
LBLN01038823.1
LBLN01043134.1
LXGH01273247.1
LMVA01100225.1
LBLN01026987.1
LXGH01008369.1
LXGH01013218.1
LBLN01032385.1
LXGH01185715.1
LGJD01091693.1
PDMP01004743.1
PDMP01004884.1
PDMP01003525.1
PDMP01005006.1
PDMP01004728.1
PDMP01007743.1
ALYI01001416.1
CAOK01482794.1
CAOK01204327.1
CAOK01047183.1
CAOK01132267.1
CAOK01236489.1
CAOK01060574.1
CAOK01066184.1
CAOK01285196.1
CAOK01224834.1
FXDY01002605.1
CAJX010030051.1
CAJX010055086.1
FASC01324065.1
FARO01001206.1
QQTR01041012.1
KD092568.1
ASJK01085504.1
ASJK01085655.1
LGRI01123859.1
ATAC01002634.1
BDUI01289273.1
FABP01000981.1
LK112584.1
CSTQ01002943.1
FLRE01000542.1
FRYB01000280.1
FREK01000280.1
FLZH01000326.1
FLZM01000945.1
FLZH01000310.1
ODGO01668644.1
NKXL01084852.1
ODGO01379510.1
LGJD01055742.1
LGJD01043425.1
JXPO01086772.1
JXPO01087375.1
JXPO01039387.1
JXPO01066828.1
LOLC01006820.1
ODGO01701280.1
LOLD01000083.1
AHJF01035039.1
FATA01332827.1
FAQG01258416.1
FASQ01270044.1
OIVE01000051.1
OIVB01000167.1
FXDY01001962.1
LLWS01020756.1
NXEF01002919.1
FTPI01066112.1
FMAL02030734.1
LBLN01083959.1
FASH01336732.1
FASH01365768.1
LGJC01112901.1
LGRI01043098.1
LGJC01060475.1
LGJC01056240.1
LGJC01127081.1
LGJC01059444.1
LGJC01060687.1
LGJC01131111.1
PJAE01046827.1
PJAD011597708.1
CCYC013253656.1
CCYC010680640.1
CCYC016369384.1
MBSW01000335.1
FAQG01257469.1
FARY01414252.1
FAQG01279021.1
FAQG01248449.1
FAQG01274433.1
FAQC01397873.1
FAQC01396964.1
FAQG01178529.1
CVRD01101113.1
CVRD01022918.1
CVRD01001351.1
FAQS01038997.1
NAGG01004525.1
NAGG01003637.1
LWKT01000139.1
RJJB01004553.1
FAUD01384604.1
NNCF01100414.1
FATA01398266.1
LXGH01519028.1
LBLN01100760.1
AAAA02049311.1
LBLN01071548.1
PDMP01003572.1
CCYC010503286.1
MBSW01000037.1
FASL01281189.1
FARO01130474.1
LXGH01153659.1
LBLN01089025.1
CCYC011709708.1
ADDD02132038.1
ACQM01034837.1
ADDD02204122.1
ADDD02208621.1
MCGX01060682.1
LTAH01084745.1
LTAH01112995.1
AZHV01021594.1
LTAH01005484.1
LTAH01089966.1
LTAH01006795.1
PRDE01172793.1
PRDE01096885.1
OEIJ01668246.1
AHJF01011372.1
ATCM03073131.1
AXZU02098247.1
ATCM03088473.1
ATCM03083631.1
JXPO01109694.1
AJKK01072491.1
AUPI01115211.1
AUPI01137615.1
NIVO01047409.1
MBSK01003591.1
MBSK01001787.1
LMAV011200866.1
LMAV011566650.1
OENK01011117.1
OEOC01161120.1
LLKM01009210.1
LLKM01006249.1
LLKM01008712.1
LLKM01005273.1
LLKM01006443.1
LYTE01044085.1
UXGB01053395.1
FAUD01143629.1
LYTB01025066.1
FAQF01077553.1
FARY01382382.1
FATZ01280350.1
FARY01300725.1
FARY01238935.1
FARO01023161.1
FARO01127787.1
FARY01427669.1
FARO01131750.1
FARO01109491.1
FARO01183223.1
FARO01022956.1
OFEX01002857.1
OFEX01001585.1
OFEX01000735.1
OFEX01001906.1
OFEX01000243.1
OFEX01000678.1
PRDE01144437.1
CAOK01306069.1
CAOK01068801.1
CAOK01417744.1
QEOV01049613.1
CAOK01376302.1
CAOK01438727.1
CAOK01342539.1
LBLN01032730.1
FLTG01026701.1
CCYC011540705.1
FLTE01002291.1
NBSG01001729.1
CEGH01314236.1
CEGH01326372.1
CEGH01120587.1
CCYC014465772.1
CCYC011440833.1
CCYC012421838.1
CAJX010030339.1
AHJF01031722.1
AHJF01027250.1
AHJF01008251.1
CCMK012030182.1
CZLG011195649.1
CZLG011308092.1
CZLG011270937.1
CZLG011008281.1
CZLG011012327.1
CZLG011146282.1
LNCG01231482.1
PTJQ01153491.1
CCJR011279441.1
CCJR012476011.1
PTJQ01443788.1
CCJR010108991.1
CBMN010034659.1
PTJQ01454362.1
PTJQ01516105.1
PTJQ01089914.1
BDGN01023929.1
QLPN01016751.1
QMFH01070913.1
BDGN01023932.1
QMFH01069951.1
QMFH01018381.1
QMFH01046151.1
BDGN01023933.1
QOVE01005889.1
KB362537.1
LNSY01300133.1
CVMW01131819.1
LNSY01393134.1
LNSY01278339.1
PJAE01884828.1
LMAV010804844.1
LMAV012983448.1
LMAV012481784.1
LMAV010508328.1
LMAV011046755.1
LK338734.1
CBTL0103393398.1
CBTL0106596301.1
CBTL0107272699.1
MXQA01064066.1
LMTP014143107.1
ODGO01587224.1
ODGO01637853.1
ODGO01504236.1
ODGO01570370.1
ODGO01611841.1
ODGO01611509.1
CBUG010015537.1
OEIJ01705810.1
ODGO01687907.1
ODGO01662870.1
ODGO01699176.1
CBTL0102013199.1
PEHR01003880.1
CCMK012489778.1
FXDS01006085.1
FAQE01394911.1
FAQE01384779.1
AFSP02257250.1
AGCT01064880.1
AGCT01040969.1
AGCT01033604.1
AFSP02248481.1
FAQE01403309.1
FAQG01164219.1
LTAH01012360.1
PRDE01067496.1
ASJN01018083.1
AFSP02257446.1
UWOG012693159.1
PRDE01171528.1
PTJQ01298784.1
CAJV011537672.1
CCJR010008293.1
PTJQ01025776.1
PTJQ01029430.1
PTJQ01097744.1
PTJQ01506056.1
PTJQ01330306.1
CCJR012398297.1
CTBL01003517.1
CTBL01003206.1
LXGH01175042.1
LGJD01056544.1
LGRI01001197.1
LGJD01052587.1
PDMP01003253.1
OEIJ01555878.1
UVXY01000166.1
LOLC01006304.1
CYRZ010563201.1
FARN01325491.1
FAQK01205541.1
FARN01121850.1
FAPX01051163.1
FAQK01270488.1
FAQG01270533.1
FAPX01210338.1
FAQK01220891.1
FASC01301112.1
LGJD01058911.1
FASC01335656.1
AWGZ01432489.1
KE855027.1
FAMN01000256.1
LPNX011226728.1
ODGO01611153.1
CBTL0104809999.1
ODGO01532898.1
FXXY01000174.1
CZLG010419931.1
CZLG010943508.1
CZLG011183011.1
CZLG012313365.1
CZLG010695816.1
CZLG013879640.1
CZLG013968196.1
CZLG010961423.1
PRDE01091448.1
PRDE01045627.1
CBTL0102394198.1
CBTL0108406904.1
CBTL0106330182.1
CBTL0107651069.1
CBTL0104760236.1
CBTL0101766268.1
LXGH01210458.1
LXGH01395797.1
LXGH01004830.1
LXGH01152409.1
LXGH01088111.1
LXGH01147447.1
LXGH01468565.1
LXGH01174860.1
LXGH01371759.1
LXGH01354178.1
FLZM01000825.1
FLZK01000438.1
FLZI01000266.1
ODGO01681482.1
ODGO01551158.1
NAGG01004955.1
FUEF01017067.1
AAAA02046788.1
KD344573.1
KD456451.1
CZLG011966371.1
QFET01008443.1
NNCF01057804.1
QPHP01000343.1
LYTB01028420.1
AFSP02283283.1
CCDZ01035301.1
PRDE01204253.1
AFSP02229946.1
AFSP02285041.1
LGRI01008794.1
LGRI01079236.1
LXGH01343136.1
LGRI01013909.1
LGRI01056690.1
LGRI01074356.1
LGRI01046334.1
LXGH01083382.1
LGRI01038046.1
JRKL01135191.1
JRKL01120547.1
JRKL01119433.1
JRKL01119435.1
JRKL01139393.1
AFSP02290778.1
CBTL0101337047.1
CBTL0102147985.1
FAQZ01221656.1
FAQZ01221812.1
FAQZ01221975.1
FAQZ01223747.1
AWGZ01399869.1
CSTQ01004005.1
CCYC011175620.1
CCYC010778118.1
NKXL01064830.1
APKU01000574.1
JSZB01062000.1
APKU01001032.1
JSZB01061176.1
CVMW01116537.1
CVMW01016741.1
CAJV01019487.1
CAJV01019587.1
CAJV01062226.1
CAJV01062247.1
OBIJ01009971.1
CAHU01000084.1
CAHU01000054.1
CAHU01000083.1
ODGO01543613.1
ODGO01700807.1
ODGO01695378.1
ODGO01727046.1
ODGO01597284.1
LIAE01004226.1
CCYC014010008.1
AHJF01014488.1
JSUV01189453.1
JSUV01462737.1
JSUV01147722.1
JSUV01158198.1
JSUV01167555.1
JSUV01284222.1
JSUV01300171.1
CCMK012572871.1
CCMK013072388.1
KL549291.1
KL547726.1
NFME01100130.1
BEZZ01211144.1
KL548778.1
KL557623.1
KL558378.1
FARV01200103.1
FASB01242147.1
PTJP01089746.1
PTJP01609738.1
PTJP01200756.1
PTJP01210752.1
CBTL0111498370.1
CBTL0111498373.1
LBLR01003871.1
LQZZ01000191.1
LRRO01000420.1
FXDY01004088.1
FXEC01020971.1
MBSK01004793.1
KD469740.1
AMYD01001611.1
LBLN01069831.1
EQ978287.1
JXPT01056079.1
JH995803.1
LGRI01001420.1
LGRI01000643.1
AWGZ01420864.1
KE871008.1
LXGH01443675.1
FARY01374933.1
FARX01069212.1
FARY01159471.1
FARY01423467.1
FARY01338046.1
FAQS01137538.1
FARV01232441.1
LOBO01002062.1
QGQP01005974.1
LKME02001857.1
QGQP01005673.1
GL635231.1
GL632087.1
JSYW01009308.1
PRDE01111791.1
PRDE01118121.1
PRDE01161596.1
FASH01141195.1
FAQG01216897.1
FAQE01047889.1
FAUG01235186.1
PRDE01065254.1
PRDE01054320.1
PRDE01064900.1
LNCG01096604.1
LNCG01165138.1
LNCG01266514.1
LNCG01095294.1
LNCG01181132.1
LD107216.1
LD239692.1
LGJD01011480.1
FAUG01016447.1
FARX01414368.1
FARY01352535.1
FAQE01380726.1
AFSP02281950.1
LGJC01011909.1
LGJC01042691.1
LXGH01188774.1
LXGH01088313.1
LXGH01481484.1
LXGH01424352.1
LXGH01093130.1
LXGH01094694.1
LXGH01428395.1
KE733569.1
CBTL0106150399.1
LOLC01007776.1
CAJW010003702.1
UWOF012217875.1
CCMK012686572.1
FASC01362523.1
FASL01200185.1
FASL01285139.1
FAQK01192346.1
FARN01337761.1
FASC01348878.1
FASC01273895.1
FAQK01312297.1
FASL01259475.1
FAQK01072654.1
LXGH01337139.1
LBLN01021553.1
LBLN01005096.1
FARO01044690.1
LNCG01256134.1
PTJP01103283.1
OEJZ01051250.1
LNCG01060783.1
LNCG01195560.1
OEJZ01034974.1
LNCG01082668.1
LNCG01031913.1
LNCG01243497.1
OEIJ01749961.1
ODGO01673503.1
OEIJ01550519.1
ODGO01681765.1
ODGO01703854.1
ODGO01682375.1
OEIJ01579545.1
ODGO01714850.1
PZQQ01071870.1
CCMK012077641.1
LBLN01043625.1
QKXD01026735.1
MPAX011076840.1
MPAX011217101.1
MPAX011784712.1
PGTA01005186.1
FAPN01219789.1
FAQX01312713.1
LXGH01314532.1
JRKL01134279.1
PEQF01072608.1
KB910228.1
KB910108.1
CABB01006871.1
QEOV01081428.1
CAOK01393263.1
CAOK01034197.1
CAOK01318217.1
UWJE01005243.1
CAOK01126563.1
LGJD01083354.1
CAOK01444800.1
CAOK01315335.1
CAOK01445651.1
CAOK01485353.1
CAOK01461528.1
CAOK01418491.1
CAOK01462269.1
CAOK01315285.1
CAOK01222364.1
CAOK01311322.1
CAOK01249316.1
CAOK01143781.1
CAOK01200832.1
CAOK01487102.1
CAOK01255609.1
CAOK01507727.1
CAOK01525757.1
CAOK01158924.1
QEOV01066285.1
CAOK01266538.1
CAOK01105294.1
CAOK01519184.1
CAOK01441158.1
CAOK01066978.1
CAOK01386512.1
CAOK01126561.1
CAOK01379128.1
CAOK01447267.1
CAOK01431103.1
CAOK01401361.1
CAOK01155454.1
CAOK01362450.1
CAOK01500594.1
CAOK01363877.1
CAOK01410449.1
CAOK01047993.1
CAOK01188371.1
CAOK01175478.1
CAOK01180336.1
CAOK01210962.1
CAOK01337895.1
CAOK01034631.1
CAOK01518499.1
CAOK01186841.1
AWGZ01376657.1
AWGZ01431235.1
NRMA01000415.1
MBRT01000534.1
MBRP01000424.1
MBRQ01000356.1
LXGH01521323.1
KI809617.1
KE116960.1
KE116989.1
KE116991.1
ODGO01646635.1
BBOV01521513.1
ASJL01011685.1
JXLM01006326.1
FAQE01151532.1
PRDE01055527.1
LMVA01101521.1
LMVA01098085.1
LMAV011864780.1
LMAV010539030.1
LELB01000264.1
LELB01000266.1
AAAA02041234.1
AAAA02049658.1
QEOY01130250.1
PTJQ01203150.1
CAJV011620439.1
PTJQ01034158.1
PTJQ01276652.1
PTJQ01321415.1
FUEF01016069.1
FUEF01016084.1
LACW01047402.1
FAQE01365689.1
LBLN01088975.1
OEIJ01581289.1
AHJF01023994.1
OEIJ01622883.1
OEIJ01550794.1
OEIJ01758210.1
NESX01079677.1
PRDE01039738.1
PRDE01125850.1
PJAE01054047.1
PJAE01040007.1
PJAE01861876.1
PKSI01014283.1
LGJD01064668.1
PRDE01131748.1
CELW01032724.1
PDMP01005562.1
LGJD01097614.1
CAOK01276294.1
CAOK01065409.1
CAOK01418686.1
CAOK01067404.1
CAOK01459225.1
CAOK01056603.1
CAOK01057459.1
CAOK01264248.1
AJIL01003105.1
NBSK01004676.1
CAJV012339314.1
AJIL01003121.1
AJIL01003148.1
ODGO01719912.1
ODGO01590488.1
FUWB01212117.1
FUWB01205514.1
FUWB01193068.1
FUWB01187596.1
FUWB01188293.1
FUWB01204752.1
FUWB01177624.1
FUWB01173539.1
FUWB01167450.1
FUWB01165255.1
FUWB01197724.1
FUWB01201654.1
FUWB01175004.1
FUWB01180280.1
FUWB01152002.1
FUWB01164874.1
FUWB01172923.1
FUWB01185533.1
FUWB01160527.1
FUWB01183414.1
FUWB01184551.1
FUWB01170027.1
FUWB01164564.1
FUWB01144901.1
FUWB01160626.1
FUWB01182644.1
FUWB01161154.1
FUWB01151334.1
FUWB01189260.1
FUWB01144851.1
FUWB01164873.1
FUWB01188528.1
FUWB01175553.1
FUWB01141195.1
FUWB01151280.1
FUWB01157364.1
FXZZ01115521.1
FXZZ01003375.1
FXZZ01007336.1
FXZZ01016675.1
FXZZ01084593.1
FXZZ01072295.1
FYAC01017150.1
FYAC01011699.1
FYAC01013197.1
FYAC01003062.1
FYAC01003583.1
FYAC01004759.1
FYAG01083482.1
FYAF01166524.1
FYAD01164037.1
FYAA01102782.1
FYAA01169247.1
FYAG01082770.1
FYAF01167176.1
FYAD01164689.1
FYAD01166350.1
FYAG01080943.1
FYAA01200208.1
FYAF01168837.1
FARO01058740.1
PRDE01144720.1
ADDD02226488.1
MCGX01041610.1
AHJF01015445.1
OEIJ01730098.1
LGJD01058751.1
AHJF01034290.1
OEIJ01487233.1
AHJF01020132.1
OEIJ01693774.1
LMAV010477239.1
LMVA01097360.1
LMVA01099563.1
LMVA01096544.1
LXGH01072232.1
KQ220731.1
KD323170.1
AHJF01025924.1
LMAV010881558.1
LMAV011104426.1
OENK01012578.1
OEOC01178814.1
NIVO01041058.1
CCMK012484740.1
FARY01186758.1
FAQE01397768.1
FARY01333785.1
UWOF012214594.1
CCYC012887032.1
CCYC012087699.1
CCYC016553183.1
CCYC016669414.1
AFSP02307148.1
FAQZ01189299.1
OEIJ01576667.1
KL350027.1
PDMP01002848.1
QMBO01000850.1
CVMW01074346.1
JXPW01030188.1
OEIJ01579969.1
CCMK012955188.1
OENK01012256.1
OEOC01175562.1
LMAV010982685.1
LMVA01099894.1
LMAV010349276.1
LMAV010703430.1
AZBX01005182.1
CEGH01149170.1
CEGH01254215.1
CEGH01237651.1
CEGH01312729.1
CEGH01072887.1
CEGH01372485.1
CEGH01203836.1
AJKK01035377.1
AUPI01014602.1
LGJD01027147.1
CH958865.1
CAWD010024227.1
FARZ01254290.1
CH939966.1
CH905307.1
CH941263.1
MCIT02021798.1
MCIT02021807.1
MCIT02025716.1
MCIT02021867.1
MCIT02021923.1
PZQQ01071202.1
CAOK01484371.1
CAOK01517056.1
LGJD01034387.1
CAOK01481929.1
CAOK01338000.1
CAOK01439996.1
CAOK01278783.1
CAOK01167616.1
CAOK01297498.1
CAOK01450823.1
CAOK01506822.1
LGJD01087990.1
CAOK01471989.1
CAOK01359977.1
CAOK01380974.1
CAOK01177311.1
JUFY01028249.1
EQ236845.1
GL028801.1
NCKW01002261.1
FASI01308698.1
FAQL01288334.1
FARB01052165.1
FARO01056690.1
FARP01002413.1
MEHO01542714.1
MSBL01014323.1
MSBL01038050.1
BBOV01471850.1
BBOV01517322.1
BBOV01512633.1
MSBL01015929.1
MSBL01039656.1
JXPE01014875.1
PEKY01010271.1
PEKY01014001.1
JXPU01122543.1
JXPU01192224.1
AAAB01005764.1
CEGH01001347.1
FASB01163623.1
LCTT01023418.1
LXGH01021681.1
JXMZ02186077.1
PRDE01211618.1
FASH01363451.1
FASG01179900.1
MAMN01014283.1
QQTR01117444.1
AHJF01004855.1
FASB01294969.1
CCYC012155662.1
CCYC011616681.1
FAUD01348514.1
FAQG01262161.1
FATA01359387.1
BAYG01008059.1
JSYW01009102.1
JSYW01010154.1
MPGL01001357.1
PRDE01208332.1
JSYW01009243.1
PRDE01211278.1
PRDE01171768.1
PRDE01183964.1
PRDE01172030.1
PDMP01000885.1
FBXV01341501.1
FASD01233927.1
OEIJ01380380.1
AFSP02236421.1
AFSP02242714.1
AFSP02243807.1
CAOK01037299.1
LGJD01087855.1
CAOK01037434.1
LGJD01045285.1
LGJD01102541.1
CAOK01044109.1
LGJD01093524.1
LGJD01076921.1
CAOK01044188.1
LGJD01076551.1
ALYI01002695.1
NADU01001063.1
NADW01000219.1
NADW01000218.1
LXGH01327388.1
LXGH01032196.1
LXGH01021720.1
AHJF01032217.1
AHJF01029346.1
AHJF01032234.1
AHJF01032258.1
LXGH01179260.1
LXGH01146914.1
AWGZ01391531.1
AWGZ01428197.1
LK264031.1
AWGZ01421198.1
AWGZ01155320.1
LK375437.1
CBTL0104599823.1
CBTL0105443092.1
LK362328.1
CVNO01000388.1
CAJV011589861.1
ODGO01687264.1
LVXS01065371.1
LVXS01065375.1
KL547994.1
FARY01347252.1
UXGB01052887.1
FAUD01242974.1
LVXS01065406.1
KL553088.1
ODGO01606461.1
ODGO01727051.1
ODGO01552494.1
LOLC01008939.1
FXDY01005986.1
FXDY01004060.1
FXDY01003500.1
JYHL01010973.1
FASH01364357.1
FARY01093118.1
FAUD01403077.1
FASG01370602.1
FARY01158577.1
FASG01250039.1
FASG01362912.1
FAUD01395658.1
FASG01284368.1
FAQF01281211.1
UXGB01068615.1
LYTE01050309.1
LYTB01025938.1
FAUD01260218.1
OEIJ01645327.1
AHJF01016425.1
LGJD01033341.1
AFFE02001555.1
AFSP02291875.1
KN670028.1
LM524079.1
MRWH01003446.1
AHJF01023828.1
CCMK012494844.1
CCMK010218453.1
LMZG01039412.1
FAQZ01170758.1
AHJF01029731.1
FARY01426616.1
FARY01401062.1
PDMP01004198.1
CEGH01038964.1
CEGH01315607.1
JXHJ01023609.1
AAWT01082294.1
AAWT01077958.1
CAJX011862522.1
CCYC013482522.1
OCOF01000084.1
PJAE01856477.1
PJAE01860543.1
PJAE01034553.1
PJAE01034554.1
PJAE01811527.1
PJAE01872183.1
CEGH01178851.1
CEGH01277737.1
CEGH01107566.1
CEGH01159900.1
CEGH01353760.1
CEGH01161189.1
CAJX011992060.1
MATP01011756.1
AWGZ01426174.1
AWGZ01414662.1
AWGZ01148259.1
AWGZ01415101.1
CAOK01489074.1
CAOK01133576.1
AWGZ01430197.1
LGJD01076008.1
CABB01001739.1
FXSY01003961.1
FXSY01003953.1
LGJD01067449.1
PQBO01000483.1
PQBO01000490.1
PYSJ01001373.1
PYSJ01001412.1
MEHO01331716.1
MEHO01238849.1
MEHO01478179.1
MEHO01219303.1
MEHO01240441.1
MEHO01320034.1
MEHO01164812.1
MEHO01335948.1
FLRE01003341.1
AFPV01005993.1
FLRE01002078.1
FLRE01001837.1
FLRE01001983.1
ODGO01623193.1
KI804862.1
NIZD01031888.1
FAQS01108308.1
FAQG01218327.1
FATA01403429.1
NNCF01058610.1
LBLN01049190.1
OEIJ01643676.1
CCYC015709722.1
FAPN01177804.1
FAPN01149140.1
FAPN01045455.1
FAPN01142329.1
FAPN01215062.1
FAPN01107571.1
PRDE01058243.1
LBLN01066264.1
ADBW01007699.1
BABP01084645.1
QKXD01041053.1
QKXD01008905.1
QKXD01010842.1
LGJD01103989.1
CAJX010004836.1
CAJX011975342.1
MATP01011260.1
FUEF01017337.1
CCYC010438008.1
CAJX010008320.1
CCYC016767816.1
CAJX010052754.1
PJAE01864677.1
PJAE01005108.1
PJAE01832399.1
PJAE01904656.1
PJAE01856163.1
KE726782.1
FARX01293887.1
FARY01396428.1
FARX01384986.1
FARY01376319.1
FARY01390328.1
FARY01155090.1
FARX01360606.1
FARY01273958.1
FARX01419681.1
FARX01158659.1
FARX01227138.1
FARY01211267.1
FARX01361475.1
FARY01302181.1
FARY01371534.1
FARY01382513.1
FARX01410865.1
FARY01275267.1
FARX01367765.1
FARY01397110.1
FARY01374005.1
FARX01383537.1
FARX01414801.1
FARY01393972.1
FARY01397570.1
FARX01298336.1
FARY01415660.1
FARX01414878.1
FARY01307385.1
FARY01403379.1
FARX01391036.1
FARX01401304.1
FARY01391190.1
FARY01408721.1
LGJD01052657.1
CCMK012346713.1
CCMK010479563.1
CCMK010524203.1
CCMK012835790.1
CCMK012906779.1
CCMK012922438.1
MQQX01001526.1
MQQX01001018.1
MQQX01000225.1
CCAG010016988.1
LXGH01310614.1
LXGH01059795.1
LXGH01273773.1
LXGH01098058.1
LXGH01133581.1
LXGH01254847.1
ADDD02263198.1
FAUD01282098.1
FASG01265597.1
FAQF01088953.1
BABP01099983.1
FASG01374156.1
UXGB01060265.1
LYTE01048975.1
OGCJ01005630.1
OGCJ01005230.1
OGCJ01005217.1
OGCJ01003851.1
NQPU01000023.1
JYDQ01005561.1
AKZK01000103.1
AEEW01026492.1
AKZK01000267.1
AEEW01019502.1
LXGH01431429.1
LXGH01408097.1
LXGH01509890.1
AWGZ01399761.1
FAST01176278.1
OBIJ01010587.1
CTBL01004084.1
MUAV01000317.1
AWGZ01424541.1
LK138148.1
QOUH01105848.1
ODGO01730854.1
FLRE01001223.1
ODGO01547918.1
ODGO01512225.1
FASG01194240.1
FASG01249915.1
FASG01236776.1
FASG01265454.1
AFSP02267629.1
PDBU01039112.1
FXDY01007651.1
FXDW01003337.1
LXGH01038743.1
LXGH01026295.1
AFSP02281092.1
NBAH01029679.1
NBAH01017701.1
AHJF01004868.1
AHJF01013786.1
HG676203.1
CBTL0111093502.1
QQTR01105349.1
QQTR01063296.1
CTBL01004395.1
CTBL01002318.1
QOUH01096244.1
QOUH01096245.1
QOUH01096248.1
QOUH01096249.1
CAOK01151049.1
CAOK01382252.1
CAOK01406849.1
CAOK01064793.1
CAOK01457394.1
CAOK01063605.1
AGTO02026955.1
NCWS01000318.1
NCXJ01000481.1
NCXJ01000038.1
NCXJ01000412.1
NCXJ01000155.1
NCXJ01000464.1
ODGO01675354.1
OEIJ01725894.1
ODGO01669045.1
ODGO01438877.1
CSTN01002143.1
ODGO01711100.1
OFEX01001205.1
JYDQ01004592.1
OFEX01001206.1
OFEX01001208.1
OFEX01001179.1
OFEX01001209.1
OFEX01001214.1
OFEX01001215.1
OFEX01000889.1
CSTQ01002768.1
ODGO01560600.1
CSTQ01004881.1
CBUG010017931.1
ODGO01553960.1
LBLN01024915.1
CEGH01235540.1
LXGH01020295.1
LXGH01500631.1
LXGH01051381.1
LXGH01126232.1
LMAV013004149.1
LXGH01232183.1
LXGH01260871.1
LXGH01157193.1
LXGH01265670.1
FASQ01262983.1
KD398639.1
LGJD01043274.1
LGRI01018809.1
GL736326.1
FARY01420711.1
NFME01072008.1
KL553681.1
LNSY01327192.1
PDMP01002601.1
MPKX01136993.1
CVMW01130495.1
PRDE01210887.1
CAJV01016673.1
CCMK012538920.1
CCMK012919438.1
MATP01014147.1
CAJX010006746.1
CAJX010836302.1
PKGA01129750.1
PKGA01130831.1
PKGA01128969.1
MATU01042057.1
JXPO01128934.1
LMAV011055026.1
LMVA01101715.1
AVCP011204480.1
AVCP011213475.1
LXGH01117072.1
LGRI01037317.1
OEIJ01563721.1
LGJD01088754.1
FAQG01286888.1
FAQG01202765.1
FAQG01243258.1
FAQG01265900.1
FAQG01204172.1
FAQG01275696.1
FAQG01282170.1
CZLG010558533.1
CZLG010608161.1
CZLG013862000.1
CZLG013412866.1
LIAE01009936.1
LIAE01005704.1
JXPU01187116.1
JXPU01048571.1
JXPU01101332.1
KE112844.1
BBOV01518320.1
BBOV01519323.1
LGRI01028640.1
LGRI01057416.1
LGRI01067762.1
LGRI01115076.1
LGRI01109838.1
FARO01128408.1
OCQS01000126.1
CCMK012677564.1
CCMK012977519.1
CCMK012793066.1
CCMK012954516.1
CAOK01418900.1
CAOK01509550.1
CAOK01198542.1
CAOK01276195.1
CAOK01351412.1
QEOV01041436.1
CAOK01348307.1
CAOK01414804.1
PRDE01108406.1
FARX01193821.1
FARO01179394.1
LGJD01053280.1
FASG01041754.1
JSUV01066179.1
JSUV01298537.1
JSUV01506852.1
JSUV01472412.1
JSUV01365209.1
JSUV01377153.1
JSUV01121143.1
JSUV01085621.1
JSUV01473024.1
JSUV01054643.1
AJIL01008578.1
DDLT01000073.1
KB910019.1
FXAL01028359.1
ADND02041118.1
OCZR010731763.1
QOUH01096048.1
QOUH01096049.1
QOUH01096050.1
QOUH01096051.1
QOUH01096052.1
QOUH01096053.1
FAUG01311896.1
FAUG01257730.1
FARY01335075.1
FAQE01360561.1
FASI01202197.1
FXDS01002414.1
FXDY01007756.1
FXDW01004034.1
PEKY01010764.1
QWXW01000578.1
LMAV012741553.1
LMAV012962009.1
LMAV012463854.1
LMAV011547019.1
ODGO01737097.1
OEIJ01420105.1
ODGO01584533.1
ODGO01448424.1
OEIJ01616747.1
OEIJ01501536.1
ODGO01541354.1
OEIJ01566030.1
OEIJ01676312.1
```
