## Supplemental File 2 for "Terminating contamination: large-scale search identifies more than 2,000,000 contaminated entries in GenBank": genbank.ids (part 14 of 33)

```
OEIJ01561942.1
OEIJ01651226.1
ODGO01712890.1
OEIJ01520781.1
OEIJ01629472.1
MCIT02027480.1
AYOE01076881.1
JRRC01232794.1
JJMO01001927.1
MCIT02005203.1
MCIT02020139.1
JXPW01267604.1
OEIJ01592955.1
FARX01266740.1
FARV01233619.1
FARY01207184.1
CCMK011996812.1
CCMK010910530.1
CCMK011897755.1
PRDE01159430.1
LGRI01013211.1
OEIJ01690483.1
AHJF01028274.1
CAJV01034076.1
LNCG01015162.1
LNCG01166719.1
CAJV01111254.1
LNCG01253809.1
LNCG01191115.1
LNCG01028829.1
CAJV01229840.1
LNCG01152789.1
LNCG01088347.1
CAJV012636611.1
NMZO01008957.1
OEIJ01731903.1
OEIJ01686482.1
JXPZ01007507.1
AWUE01003970.1
LMVA01088965.1
LBLN01076024.1
LMVA01086756.1
CAAV01002950.1
CAAU01001756.1
CAAV01001278.1
PGGS01000014.1
LSYV01000007.1
HE595400.1
LBLN01022607.1
FARO01190792.1
LGRI01060124.1
AAHY01766108.1
AAHY01779980.1
CAAE01002152.1
QQTR01111789.1
ACZF03104693.1
QQTR01120912.1
CCYC012885204.1
FARO01152485.1
AHHD01001049.1
FASB01186601.1
FASB01018875.1
CCMK013066328.1
LNCG01172208.1
AFSA01529199.1
LNCG01114042.1
LNCG01136799.1
AFSA01378166.1
LNCG01053728.1
FPII01000192.1
FPMV01000992.1
FPMV01001704.1
FPII01000282.1
CBTL0107884496.1
CBTL0109955563.1
KQ218520.1
UIGX01016702.1
UIGX01036003.1
UIGX01037163.1
LMAV012629869.1
LMAV013074771.1
LMAV011674548.1
LMAV010826982.1
LMAV010668696.1
LMAV010902654.1
LMAV012252331.1
LMAV010908408.1
LMAV011676446.1
LMAV011964206.1
LMAV011080795.1
LMAV012539423.1
LMAV011065435.1
LMAV012485569.1
LMAV011946227.1
LXGH01185762.1
AGCT01070926.1
MSEB01000044.1
ODGO01696362.1
ODGO01740211.1
LOLC01006221.1
LOLD01002155.1
UVXY01000093.1
ODGO01716375.1
CEGH01087641.1
MATP01005934.1
CEGH01312716.1
CEGH01368829.1
JXSR01S043566.1
FASB01017910.1
FASB01024315.1
JXLM01000774.1
JXLM01006466.1
JXLM01007559.1
CEGH01012325.1
MATP01007439.1
QEWZ01005807.1
QEWZ01006795.1
KD076359.1
QEWZ01005901.1
FARY01348829.1
CEGH01172156.1
LPQZ01073084.1
UWOG012623393.1
CCYC012596708.1
AHJF01024300.1
CEGH01157999.1
KQ224447.1
CEGH01308555.1
CEGH01063280.1
CEGH01036749.1
CEGH01294215.1
FARO01071349.1
FASO01359681.1
FATA01258222.1
FASG01294787.1
LGJC01006970.1
LGJC01017826.1
LGJC01043539.1
LGJC01107038.1
LGJC01084442.1
LGJC01051690.1
LGJC01039895.1
MKRV01000186.1
LNCG01179203.1
LNCG01102730.1
LNCG01206360.1
LNCG01181251.1
LNCG01236333.1
CAJV01119367.1
LNCG01254488.1
LNCG01111310.1
LNCG01196540.1
LNCG01037448.1
LNCG01116541.1
LNCG01191445.1
LNCG01032803.1
LNCG01017613.1
LNCG01256077.1
LNCG01173570.1
LNCG01013369.1
LNCG01231016.1
LNCG01189886.1
LNCG01227970.1
CAJV011627254.1
LNCG01084497.1
LNCG01144378.1
LNCG01252921.1
LNCG01160582.1
LNCG01166899.1
LNCG01197386.1
LNCG01159371.1
LNCG01217923.1
PTJP01267653.1
LNCG01126201.1
LNCG01071695.1
LNCG01059766.1
LNCG01160095.1
LNCG01233147.1
LNCG01213795.1
LNCG01202330.1
LNCG01189140.1
LNCG01218525.1
LNCG01168033.1
LNCG01130365.1
LNCG01118377.1
LNCG01034548.1
LNCG01093978.1
LNCG01096320.1
LNCG01232459.1
LNCG01095106.1
LNCG01098878.1
PTJP01018946.1
LNCG01060128.1
LNCG01014039.1
LNCG01192778.1
LNCG01057889.1
LNCG01108673.1
LNCG01265709.1
LNCG01208196.1
LNCG01144766.1
LNCG01248680.1
LNCG01130095.1
LNCG01079652.1
LNCG01198707.1
LNCG01074311.1
LNCG01182604.1
LNCG01118693.1
LNCG01068796.1
LNCG01051139.1
LNCG01217243.1
LNCG01218922.1
LNCG01239270.1
LNCG01024580.1
LNCG01065523.1
LNCG01183997.1
LNCG01076063.1
LNCG01234668.1
LNCG01125757.1
LNCG01224438.1
LNCG01224441.1
LNCG01080677.1
LNCG01264932.1
LNCG01069492.1
LNCG01214555.1
LNCG01206785.1
LNCG01153867.1
LNCG01251901.1
LNCG01258886.1
LNCG01068109.1
LNCG01265748.1
LNCG01169809.1
LNCG01214659.1
LNCG01109071.1
LNCG01160138.1
LNCG01163452.1
LNCG01095686.1
LNCG01018341.1
LNCG01186102.1
LNCG01042074.1
LNCG01131581.1
LNCG01052763.1
LNCG01022110.1
LNCG01116646.1
LNCG01117530.1
LNCG01106446.1
LNCG01172689.1
LNCG01175338.1
LNCG01120482.1
LNCG01172024.1
LNCG01037073.1
LNCG01097119.1
LNCG01059841.1
LNCG01255269.1
LNCG01237159.1
LNCG01210666.1
LNCG01112803.1
LNCG01090358.1
CAJV01296618.1
LNCG01222000.1
LNCG01221997.1
LNCG01256315.1
LNCG01179564.1
LNCG01033641.1
FASB01206310.1
CVMW01090290.1
CVMW01116931.1
CVMW01123404.1
CVMW01048670.1
LGRI01122934.1
LGRI01035196.1
AHJF01035308.1
LXGH01255650.1
LXGH01319568.1
LXGH01431811.1
AWUE01005470.1
LXGH01392573.1
PRDE01060535.1
FAUD01367685.1
FARX01397270.1
FATA01394133.1
FATA01378668.1
FAUD01360436.1
FATA01354231.1
MBSK01002440.1
NNCF01110942.1
NNCF01101757.1
NNCF01068250.1
NNCF01080311.1
KL558663.1
JXPT01058973.1
AXZU02081991.1
ATCM03066660.1
CAJV01024082.1
AFSA01724462.1
AFSA01666217.1
AFSA01712308.1
CAJV012476697.1
CAJV01179890.1
CAJV01397250.1
CAJV01030232.1
CAJV01059524.1
AFSA01672809.1
CAJV01405407.1
CAJV012605950.1
PTJP01581668.1
CAJV01482176.1
PTJP01227786.1
AFSA01861174.1
CAJV012488041.1
CAJV01369759.1
PTJP01263461.1
CAJV01312795.1
LNCG01235134.1
CAJV01060480.1
AFSA01848080.1
CAJV01068946.1
CAJV01058125.1
CAJV01285255.1
CAJV01063174.1
CAJV01313614.1
CAJV01200774.1
CAJV01232717.1
CAJV01369888.1
CAJV01104315.1
NBSK01001288.1
CAJV01313720.1
AFSA01772889.1
LNCG01130169.1
LNCG01026990.1
NBSK01007867.1
AORQ01030146.1
CAJV01051233.1
CAJV01063042.1
CAJV01056784.1
AFSA01737160.1
AFSA01640534.1
CAJV012592790.1
CAJV012475409.1
CAJV012482674.1
PTJP01598332.1
CAJV012490993.1
NBSK01001693.1
LNCG01120947.1
AFSA01342446.1
NBSK01006993.1
NBSK01001257.1
OEJZ01022870.1
AFSA01467519.1
CAJV012609583.1
CAJV011673224.1
CAJV01230184.1
CAJV01199636.1
CAJV011669118.1
CAJV01229817.1
CAJV01277884.1
CAJV01365998.1
NBSK01005927.1
CAJV01060971.1
AFSA01871442.1
CAJV01285295.1
CAJV01162375.1
CAJV01277636.1
CAJV01229481.1
AFSA01740233.1
CAJV01547915.1
CAJV01482065.1
LNCG01043266.1
CAJV01102437.1
CAJV012608284.1
AFSA01586615.1
CAJV012634070.1
CAJV01315179.1
CAJV01063406.1
LNCG01187856.1
CAJV01074672.1
CAJV01092507.1
NBSK01002713.1
AFSA01823288.1
CAJV01066260.1
CAJV01199831.1
CAJV01566350.1
CAJV01071635.1
LNCG01253341.1
CAJV01155818.1
CAJV01063164.1
LNCG01263763.1
LNCG01204533.1
LYTE01048323.1
FARY01267620.1
UXGB01067699.1
LYTB01029122.1
FASH01281344.1
FARY01363594.1
FAQF01281301.1
FAUD01310363.1
AAAA02046693.1
LYTB01029134.1
FARY01405857.1
LYTE01050050.1
FASG01357454.1
LYTC01042894.1
ADDD02075488.1
FAUD01300686.1
UKXS01000221.1
MCKE01000001.1
FASB01288123.1
LEKY01000107.1
MCBS01009866.1
MQPU01000304.1
LBLN01022573.1
LVEH01018987.1
LVEH01017713.1
AJXJ01000239.1
PKGA01043553.1
PKGA01082025.1
PKGA01129366.1
QVOL01007870.1
PKGA01031575.1
PKGA01069054.1
QVOL01008699.1
KV883944.1
MLJF01005967.1
KV884044.1
KV884091.1
KV884127.1
FARO01086431.1
FARO01115294.1
LXGH01419788.1
FARO01121673.1
FARO01085363.1
FARO01025994.1
AFSP02231942.1
FWDR01000185.1
CBUG010025675.1
OEIJ01721675.1
UIJQ01000143.1
CBTL0107010733.1
CBTL0111420364.1
CBTL0111420365.1
BFCK01000793.1
ODGO01726937.1
ODGO01698082.1
CSTN01001670.1
LQRK01007961.1
AUPI01003313.1
CVRD01038005.1
FAPN01215257.1
FAPN01174045.1
AGTT01291067.1
KE112779.1
AGTT01292262.1
LBLN01041016.1
LBBU01067046.1
BBOV01474047.1
UIGX01064889.1
AHJF01032689.1
PKGA01130444.1
PKGA01128094.1
PKGA01036523.1
PKGA01083720.1
FASB01007659.1
FASB01007660.1
FASB01012309.1
FASB01020002.1
FASB01020953.1
CEGH01280573.1
CEGH01185311.1
CEGH01279340.1
CEGH01004546.1
CEGH01060525.1
CEGH01027501.1
CEGH01046364.1
AHJF01011152.1
FASG01309851.1
OEIJ01754278.1
FASG01318834.1
FAQE01400892.1
FAQS01419132.1
FAQS01401177.1
FAQG01264024.1
FASH01363242.1
FATA01379384.1
FATA01400795.1
FAUD01326686.1
PRDE01173434.1
FXDW01006552.1
FXDY01005579.1
FXDW01005342.1
PEKY01009858.1
FAUG01308468.1
FASH01310283.1
FASG01003114.1
AFSP02283207.1
AAAA02040539.1
LXGH01327141.1
KD332493.1
ATAC01002433.1
FAQS01395280.1
CBMN011743330.1
CYSQ012699445.1
FAQS01420270.1
FAQE01395293.1
PKGA01128097.1
FARV01215661.1
LMVA01096017.1
AWUE01002918.1
FARV01248916.1
CCMK012579885.1
MPKX01125068.1
CCMK012894040.1
CCMK012886570.1
FAUD01399092.1
FAUG01187667.1
CEGH01208461.1
CEGH01060356.1
CEGH01202768.1
FARV01242534.1
NKQP01001199.1
KN169275.1
FUEF01017963.1
FUEF01018451.1
FUEF01019165.1
FUEF01021880.1
FUEF01015113.1
CBTL0108258251.1
CBTL0102147968.1
CBTL0100555687.1
CBTL0103904487.1
CBTL0107722893.1
CBTL0102514617.1
CBTL0105236769.1
CCYC015615503.1
CAJX011975365.1
CAJX011974526.1
FLTD01007861.1
FLTE01002887.1
FAQC01396073.1
JXPW01100587.1
ATCM03085333.1
AXZU02083370.1
ATCM03085216.1
ATCM03086233.1
FXDZ01015406.1
BBOV01514834.1
PDMP01004888.1
FARY01358161.1
FARY01358186.1
FAUD01395991.1
NNCF01067572.1
FATA01351547.1
FATA01393469.1
FATA01393474.1
FATA01393480.1
FAUD01387284.1
FASO01327285.1
FATA01400463.1
FAUD01399058.1
FATA01404024.1
FATA01404026.1
FATA01404626.1
FAQS01222111.1
FARV01133752.1
FATA01404643.1
FARX01403415.1
UWOF012213939.1
UWOF012213943.1
AJKK01116459.1
OBIJ01003215.1
UWOF012216939.1
QYSC01085086.1
QGNU01003706.1
QGNU01003020.1
LVEH01018993.1
CVMW01099146.1
AMZP02006134.1
AMZP02006655.1
AWGZ01421356.1
AWGZ01421532.1
LGRI01002817.1
PJAE01829888.1
QMFK01005205.1
QMFK01005989.1
CCMK012629097.1
CCMK012377217.1
CCMK012153281.1
CCMK011146745.1
CCMK010781332.1
CCMK012949696.1
AJKK01161551.1
CAOK01109770.1
CAOK01254108.1
CAOK01488132.1
CAOK01360597.1
CAOK01481701.1
CAOK01151121.1
CAOK01416306.1
CAOK01181406.1
CAOK01249060.1
CAOK01168336.1
LK327002.1
CBTL0106258151.1
LK300857.1
LVEH01022897.1
LVEH01022905.1
CCMK012927872.1
CCMK012684227.1
CCMK012880908.1
CCMK012494319.1
CCMK012460484.1
CCMK010759994.1
CCMK012833705.1
CCMK011610895.1
CCMK010219377.1
CCMK012497193.1
CCMK010728314.1
ODGO01658659.1
ODGO01721890.1
ODGO01577373.1
UWCJ01000032.1
FLMA01000130.1
FLMA01000155.1
FLLZ01000198.1
FLMA01000106.1
FLLZ01000137.1
FLMA01000074.1
ODGO01520958.1
ODGO01620067.1
CBUG010009606.1
BBOV01510470.1
BBOV01518075.1
BBOV01424454.1
BBOV01524033.1
BBOV01522563.1
BBOV01504990.1
BBOV01502594.1
BBOV01514632.1
PRDE01150714.1
PRDE01109799.1
LKME02016322.1
LKME02024415.1
QGQP01005698.1
PRDE01208462.1
CVMW01134374.1
LXGH01126593.1
LXGH01425547.1
LGRI01058845.1
MCIT02026051.1
JRRC01188712.1
MCIT02086560.1
MCIT02052081.1
MCIT02019661.1
JOTO01004762.1
MCIT02070440.1
MCIT02019449.1
MCIT02049968.1
MCIT02036761.1
MCIT02010980.1
MCIT02026226.1
MCIT02072407.1
MCIT02071683.1
MCIT02017237.1
MCIT02009483.1
MCIT02082665.1
MCIT02033764.1
MCIT02066423.1
MCIT02019209.1
MCIT02080962.1
MCIT02080333.1
MCIT02060177.1
MCIT02078916.1
MCIT02081914.1
MCIT02075235.1
MCIT02021999.1
MCIT02066234.1
MCIT02075914.1
MCIT02018956.1
MCIT02072902.1
MCIT02013399.1
MCIT02026759.1
MCIT02035772.1
JRRC01183199.1
PTJP01464820.1
JRRC01054486.1
MCIT02010209.1
NNCF01089384.1
FASG01301899.1
FARV01199095.1
FASQ01257161.1
FAQS01411585.1
FATA01393906.1
FARV01199127.1
FASG01100852.1
FAQS01249317.1
FARV01199230.1
FARV01199415.1
FASG01097411.1
AJXH01000130.1
PRDE01080757.1
PRDE01204938.1
AQOI01000480.1
AQOJ01000628.1
AQOK01000017.1
AUPI01137601.1
AJKK01117311.1
LOLC01007480.1
FBUB01000084.1
OCTJ01000035.1
AAXM01016787.1
AAXM01021873.1
AAXM01016060.1
AAXL01029907.1
AAXN01032189.1
AAXL01020398.1
AAXM01017499.1
AAXL01030384.1
AAXM01020375.1
AAXL01024385.1
AAXL01021872.1
AAXL01022037.1
AAXM01020953.1
AAXM01020398.1
AAXM01016910.1
AAXL01029618.1
AAXL01021786.1
AAXL01005398.1
AAXM01021797.1
AAXM01019347.1
AAXL01026358.1
AAXM01020700.1
AAXM01019841.1
AAXM01020058.1
AAXN01038704.1
AAXM01020343.1
AAXN01043981.1
AAXL01022949.1
AAXL01014244.1
AAXL01028830.1
AAXL01024752.1
AAXM01021034.1
AAXM01019212.1
AAXN01043611.1
AAXM01019204.1
AAXL01025591.1
AAXL01028219.1
AAXM01020377.1
AAXL01025630.1
AAXL01029383.1
AAXN01053091.1
AAXL01020946.1
AAXL01022646.1
AAXM01017468.1
AAXN01014587.1
AAXN01038959.1
AAXL01019673.1
AAXM01019415.1
AAXL01028310.1
AAXL01026767.1
AAXL01023625.1
AAXL01026597.1
AAXL01018511.1
AAXL01017108.1
AAXM01017266.1
AAXL01023775.1
AAXL01026929.1
AAXL01027907.1
AAXL01020344.1
AAXL01020217.1
AAXL01022383.1
AAXL01023507.1
AAXL01023808.1
AAXM01019839.1
AAXM01020103.1
AAXL01017339.1
AAXL01026326.1
AAXL01026704.1
AAXL01004349.1
AAXL01028362.1
AAXL01028030.1
AAXN01035554.1
AAXM01020198.1
AAXL01027618.1
AAXL01020556.1
AAXM01021240.1
AAXM01016222.1
AAXL01015117.1
AAXL01005324.1
AAXM01014164.1
AAXM01021144.1
AAXL01027715.1
AAXM01019534.1
AAXL01025645.1
AAXL01027416.1
AAXL01027687.1
AAXL01027175.1
AAXL01025774.1
AAXM01019344.1
AAXL01026187.1
AAXL01025799.1
AAXL01028506.1
AAXL01028690.1
AAXL01025360.1
AAXL01024921.1
AAXN01054176.1
AAXL01027065.1
AAXL01026910.1
AAXL01030030.1
AAXN01054647.1
AAXM01021292.1
AAXL01027945.1
AAXM01020632.1
AAXN01052136.1
AAXM01021228.1
AAXM01021158.1
AAXL01024502.1
AAXL01025238.1
AAXL01025647.1
AAXL01025548.1
AAXL01024981.1
AAXL01028499.1
AAXL01025516.1
AAXL01024999.1
AAXL01026071.1
AAXL01004461.1
AAXN01052959.1
AAXM01020704.1
AAXL01027226.1
AAXL01025829.1
AAXL01026181.1
AAXL01026352.1
AAXL01025482.1
AAXL01020637.1
AAXM01019767.1
AAHY01748613.1
AAHY01746436.1
AAHY01748013.1
AAXL01012262.1
AAHY01359413.1
CAJW011556971.1
CAJW011552651.1
CAJW011545625.1
CBTL0100967072.1
CDFJ01126179.1
CCBM010000037.1
LK054837.1
FAUD01400224.1
PDMP01005166.1
NNCB01003967.1
NNCB01008657.1
NNCB01005474.1
NNCB01006544.1
NNCB01006260.1
CBTL0110808187.1
CBTL0110792414.1
CBTL0110936106.1
CBTL0109347922.1
CBTL0110595328.1
AJKK01059661.1
UWOF012211239.1
AUPI01033147.1
UWOF012210697.1
AUPI01007828.1
AFSP02308212.1
FLTD01003799.1
PRDE01056014.1
LMAV011423203.1
LMAV012004585.1
FASO01355137.1
FASO01344082.1
FASO01341521.1
FARB01501594.1
FABQ01001046.1
LK320569.1
LK314665.1
AWGZ01437541.1
AEGA01001691.1
KE558127.1
ODGO01575939.1
FLTF01008911.1
FAPN01214075.1
FARY01045171.1
CCMK012854273.1
PJAE01866712.1
PRDE01125740.1
AFSP02238642.1
AFSP02255293.1
AFSP02267761.1
AFSP02263421.1
CAJX011973522.1
LBLN01043647.1
LMVA01099248.1
FASB01029181.1
AMYD01003234.1
AMYD01001320.1
FARV01248462.1
LYTD01038005.1
LYTB01027384.1
LYTE01034483.1
FAQT01423851.1
FAQT01424135.1
FAQT01267024.1
FAQT01427717.1
FAUB01252740.1
FAUB01274557.1
FAUB01263253.1
FAQT01402077.1
FAQT01429985.1
AZTN01236012.1
PDMP01003907.1
CBTL0111128342.1
KQ975536.1
NFME01109465.1
BEZZ01227855.1
KL557328.1
LXJT01034998.1
CAJX010980471.1
PRDE01157161.1
PRDE01113095.1
PJAE01890209.1
LXGH01071321.1
LBLN01051855.1
LGRI01121289.1
AHJF01033425.1
CZLG013906337.1
CZLG011676729.1
CZLG013965644.1
CZLG010820178.1
AJKK01101184.1
AUPI01033191.1
AJKK01057913.1
UWOF012217310.1
AUPI01000522.1
AUPI01034738.1
AJKK01185692.1
AXZU02090893.1
AXZU02106536.1
ATCM03085161.1
LBLN01066518.1
AHJF01015511.1
BEWY01014579.1
BEWY01018665.1
BEWY01008661.1
JXPC01028907.1
JXPC01034535.1
NKQP01002024.1
AFSP02287335.1
NKQP01001898.1
CBLZ010037993.1
CAJW010035344.1
LMAV010275043.1
LMAV011131535.1
LMAV011243822.1
LMAV010290129.1
LMAV010558444.1
LMVA01094043.1
ODGO01587087.1
LXGH01246153.1
LMVA01093659.1
MJUV01090478.1
OMKT01078936.1
BBOV01404121.1
OMKT01016309.1
FASQ01273708.1
FASB01004941.1
FASB01020642.1
OEIJ01618034.1
JXPW01291198.1
OEIJ01526269.1
FAUG01272535.1
FAUG01305658.1
FAUG01242643.1
FAUG01209583.1
FAUG01214076.1
FAUG01293579.1
FAUG01309158.1
FAUG01312364.1
FAUG01304689.1
FAUG01312919.1
FAUG01303987.1
FAUG01250406.1
FAUG01309175.1
FAUG01312039.1
LBLR01019440.1
LBLR01018211.1
LBLR01008042.1
LOQJ01001493.1
LK284087.1
KB909222.1
FAUD01354178.1
AFRG01000482.1
ODGO01493394.1
CBTL0106636966.1
ODGO01711303.1
ODGO01520240.1
ODGO01495728.1
LOLD01002072.1
AWGZ01434854.1
OEIJ01720049.1
QVQW01000829.1
ODGO01725832.1
ODGO01498931.1
ODGO01526106.1
ODGO01542579.1
ODGO01630913.1
FLZB01000154.1
ODGO01713341.1
ODGO01724994.1
AHJF01027351.1
FLTE01004668.1
FLTG01027395.1
FLTE01004490.1
CEGH01102399.1
KE115679.1
CEGH01168451.1
FLTF01009166.1
CAJX012008637.1
LTAH01094000.1
CCYC013989707.1
CCYC012773337.1
AFSP02316259.1
OBIJ01006364.1
AFSP02316592.1
AHJF01008002.1
LVEH01046257.1
LVEH01010202.1
FARV01253838.1
AMYD01002616.1
CBTL0106048091.1
CBTL0100896313.1
CBTL0105671715.1
CBTL0103628182.1
CBTL0110921081.1
ADND02095087.1
FARO01023064.1
LXGH01136544.1
LGJC01083281.1
AXCO02028677.1
PRDE01166103.1
NKQP01002087.1
AJKK01121756.1
NKQP01001308.1
LNCG01199858.1
LNCG01199983.1
ODGO01726867.1
LYTB01024275.1
JXOY01003479.1
KB460337.1
LYTB01027571.1
LYTB01029103.1
JXOX01030532.1
JXOY01001559.1
LUVX01054787.1
CVMW01129341.1
PRDE01088987.1
PRDE01176767.1
PRDE01186570.1
CBUG010016917.1
PRDE01067128.1
FAMN01001366.1
FABP01001236.1
LBLR01007658.1
LBLR01004064.1
LBLR01019846.1
ODGO01710135.1
ODGO01529913.1
ODGO01537927.1
CAJX010028735.1
BABP01096230.1
CAJX010019171.1
FXDS01004340.1
ATBX01161707.1
UIGX01063061.1
PTJQ01204334.1
ALYI01002096.1
MCIT02015652.1
OEIJ01544776.1
JXPW01072953.1
OEIJ01751621.1
OEIJ01622674.1
JXPW01073278.1
OEIJ01527999.1
FAQS01283285.1
FAQS01399820.1
FAQS01404451.1
FAQE01391736.1
NWMS01011569.1
LD052391.1
LD184867.1
LD070535.1
LD203011.1
CZLG013876834.1
CZLG010930465.1
CZLG013966409.1
CZLG013912354.1
CZLG011012175.1
JXOR01000374.1
AFSP02263530.1
NKQP01001655.1
KB734729.1
CEGH01193698.1
FRRA01000017.1
CEGH01062464.1
BEWY01020486.1
CDFS01000260.1
ODGO01613516.1
ODGO01731565.1
ODGO01678675.1
ODGO01613826.1
ODGO01542398.1
ODGO01640188.1
ODGO01654171.1
ODGO01577031.1
CSTN01002342.1
ODGO01642033.1
CSTQ01000814.1
LOLC01000650.1
QQTR01022871.1
FARO01184958.1
JRKL01167548.1
LD097229.1
LD229705.1
CEGH01327414.1
KL554217.1
FARX01398001.1
FASQ01276000.1
FASQ01275473.1
FASQ01275434.1
FASQ01244285.1
FASQ01275359.1
FAQG01290953.1
FASQ01046865.1
UWOG012683212.1
PTJQ01223886.1
JXHJ01008369.1
CCJR012398231.1
KL969136.1
PTJQ01098682.1
MCIT02079546.1
MCIT02061451.1
KN427763.1
MCIT02062568.1
MCIT02009652.1
MCIT02011738.1
PTJQ01130735.1
CAJV01009823.1
PTJQ01054651.1
PTJQ01479631.1
LACS01022204.1
PPSH01000296.1
PRDE01039807.1
FARX01327688.1
LXGH01481801.1
LBLN01035093.1
LXGH01467533.1
LXGH01119231.1
FAQS01187380.1
FARV01193504.1
FAQG01292759.1
LRGB01008457.1
LRGB01008946.1
LRGB01007462.1
FARX01403600.1
FASI01199058.1
FAQS01353565.1
NKJM01000723.1
NKJM01000375.1
NKKL01000170.1
NKJM01000318.1
LVEH01038105.1
LVEH01013475.1
LVEH01012815.1
NBSG01001938.1
OEIJ01614649.1
OEIJ01614704.1
CBTL0110276317.1
FLTC01005921.1
LXGH01249399.1
JXPO01008286.1
JH842043.1
JH843691.1
MCIT02016170.1
KE559830.1
CCMK010489635.1
AFPP02008652.1
AFFH02002349.1
AFFH02001117.1
PRDE01036066.1
FAQE01391068.1
LYTC01045876.1
CAFC02298349.1
CAFC02049993.1
CAFC02255674.1
AFSP02317767.1
AFSP02254549.1
AFSP02294728.1
AFSP02286183.1
AHJF01020229.1
LXGH01352291.1
LGRI01033068.1
AHJF01003233.1
LGRI01040283.1
LGJD01085953.1
AHJF01021153.1
LGRI01088702.1
LGRI01000825.1
LXGH01297056.1
LBLN01129149.1
LXGH01407138.1
LGJD01033598.1
LGJD01039603.1
FASB01015429.1
OESY010066336.1
OESY010085254.1
OESY010085256.1
OESY010096849.1
OESY010122168.1
OESY010122169.1
OESY010326789.1
OESY010532262.1
OESY010845485.1
OESY010845486.1
OESY010787222.1
OESY010787225.1
FAUG01245089.1
FAUG01294894.1
LMAV010433873.1
LMAV011517927.1
LMAV011151347.1
FAUG01281977.1
CCYC016397457.1
LXGH01145041.1
LXGH01399322.1
LXGH01452980.1
LXGH01505238.1
AWGZ01414985.1
AWGZ01416051.1
AWGZ01428259.1
CTBL01004056.1
CTBL01001212.1
CTBL01002176.1
CTBL01002552.1
AWGZ01403678.1
AWGZ01302755.1
LK290140.1
ODGO01625003.1
FUVR01000596.1
LOLC01004134.1
ODGO01479874.1
QPHH01001605.1
OEIJ01665391.1
LOLC01000241.1
ODGO01658183.1
ODGO01396212.1
FLZL01000638.1
FLZL01000216.1
OEIJ01682880.1
ODGO01641088.1
ODGO01707627.1
FARV01186081.1
KN648437.1
CCMK012993921.1
CAJX010832366.1
CCMK012540517.1
CCMK012370848.1
CCMK012105033.1
CCMK011673277.1
CCMK012881220.1
CCMK012538245.1
CCMK012330232.1
LMZG01001473.1
CCMK012825792.1
CCMK012879973.1
CCMK012388446.1
CCMK011967801.1
CCMK011543317.1
CCMK012362823.1
CCMK013033249.1
CCMK010820325.1
CCMK011116036.1
CCMK010402378.1
CCMK010789763.1
CCMK010851516.1
CCMK010336387.1
FXDS01002487.1
FXDX01011336.1
FXDS01004419.1
FXDW01006393.1
FXDW01007175.1
FXDY01007932.1
FXDY01005481.1
FXDY01003508.1
FXDY01002549.1
FXDT01000677.1
FXDS01005106.1
FXDS01003818.1
FXDS01003076.1
FXDS01001022.1
FXEC01022942.1
FXDW01006423.1
CCMK010335206.1
CCMK010321683.1
CCMK012693843.1
CCMK010291714.1
CCMK012884008.1
CCMK010200639.1
CCMK011177477.1
CCMK012992352.1
CCMK010200640.1
FAUG01300601.1
AZRP01040833.1
LBLN01052147.1
LGRI01058299.1
AFSP02267441.1
AFSP02267635.1
CBLZ012157723.1
NIVO01033804.1
AVOS01063880.1
QWDQ01000451.1
AWGZ01422025.1
AWGZ01431180.1
LJPK01001548.1
LJPI01000837.1
LJPH01004779.1
LJPJ01001978.1
LJPK01001549.1
LJPI01000478.1
FUVT01000177.1
ODGO01677150.1
FUVK01000176.1
ODGO01733853.1
ODGO01711575.1
QPHH01003235.1
FXEC01011438.1
ODGO01729093.1
ODGO01472432.1
ODGO01640336.1
OEIJ01717916.1
ODGO01578107.1
ODGO01633232.1
CAJV01015009.1
ODGO01575962.1
CBUG010015869.1
ODGO01580104.1
CSTQ01001422.1
OEIJ01670357.1
ODGO01585487.1
OEIJ01569435.1
CCYC013285950.1
CBUG010015609.1
LKME02007832.1
FASB01011592.1
FARX01375663.1
FARX01413524.1
FARY01318651.1
FARX01281441.1
FARX01373764.1
FARX01397177.1
FARY01369749.1
ODGO01720499.1
ODGO01725697.1
CSTQ01005268.1
LWGI01000894.1
MATP01001785.1
CCMK012649666.1
MATP01013997.1
MATP01005145.1
CAJX010054717.1
MATP01005482.1
MATP01008792.1
CAJX010054828.1
LXGH01380935.1
LXGH01330833.1
LMVA01098985.1
LCTT01023007.1
PTEZ01000033.1
PTEZ01000034.1
PTEZ01000059.1
PTEZ01001140.1
PTEZ01002442.1
LADC01048604.1
LADE01048649.1
LACX01048522.1
LADD01048805.1
LADF01049044.1
LADB01048509.1
LACZ01048629.1
AFSP02246462.1
FPIL01000179.1
FPIJ01000024.1
FPIL01000241.1
AABL01002958.1
PTEZ01000786.1
PTEZ01000969.1
PTEZ01001091.1
PTEZ01001482.1
PTEZ01001563.1
KL647345.1
PTEZ01002099.1
PTEZ01002347.1
PTEZ01003655.1
PTEZ01006733.1
AORR01026685.1
CCYC015750840.1
CCYC014387389.1
CCYC011480821.1
CAJX010056618.1
CAJX012077890.1
CAJX010032086.1
CAJX010018902.1
ADDD02193851.1
CH399552.1
FASG01047681.1
FASB01010232.1
KE869647.1
LK266787.1
CSTQ01005341.1
CSTQ01001212.1
OEIJ01719553.1
ODGO01578151.1
OEIJ01691612.1
OEIJ01584518.1
OEIJ01529490.1
OEIJ01537733.1
OEIJ01640764.1
ODGO01576215.1
OEIJ01660884.1
OEIJ01739111.1
OEIJ01609947.1
OEIJ01692052.1
ODGO01719381.1
OEIJ01549849.1
MCPR01000054.1
AAAA02047692.1
LXGH01437830.1
CAJX010829754.1
CAJX010057231.1
MATP01011480.1
PTJQ01447634.1
CCMK010863734.1
CAJX010007796.1
CAJX010054638.1
CAJX010057299.1
CAJX010003164.1
FATA01402664.1
FARV01187084.1
FARB01489972.1
LMYL01003414.1
MATP01001138.1
MATP01006301.1
LMYL01001799.1
LGJC01067607.1
MATP01007103.1
CAJX010030998.1
PEHR01007380.1
PEHR01007540.1
PEHR01088118.1
LGJC01050024.1
LGJC01093028.1
LGJC01042294.1
LGJC01052419.1
LGJC01128504.1
LGJC01056895.1
LGJC01054278.1
LGJC01011507.1
LMAV011298344.1
LMVA01099545.1
OENK01007195.1
OEOC01071429.1
OENK01006867.1
OEOC01067263.1
OENK01011019.1
OEOC01159470.1
AFSP02230160.1
AFSP02230943.1
AFSP02235313.1
OCNZ01000222.1
FAUD01385038.1
LYTB01016288.1
LBLN01073075.1
FXED01000415.1
FXED01000170.1
FXED01000331.1
FAQG01218113.1
FAQG01147035.1
FAQG01271284.1
CWKB01016224.1
FAUG01107474.1
FARY01366832.1
FAQE01217351.1
MCIT02018519.1
MCIT02067305.1
MCIT02084854.1
MCIT02006632.1
QJTW01000454.1
QJTZ01000243.1
MDWA01000110.1
QJTT01000272.1
QJTV01000047.1
QJTX01000112.1
QJTY01000130.1
QJTW01000100.1
QJTT01000683.1
AFSP02306553.1
CBTL0111368716.1
LOLD01001864.1
ODGO01703426.1
ODGO01641762.1
ODGO01700198.1
AEHI01035779.1
AEHI01034002.1
LTAH01021303.1
LTAH01059712.1
OENK01006132.1
OEOC01057065.1
LMVA01097217.1
ADDD02212591.1
ADDD02099227.1
ADDD02194704.1
ADDD02093110.1
PRDE01016924.1
MTSM01000451.1
MTSM01000175.1
LXGH01370145.1
LBLN01033780.1
LBLN01086983.1
LXGH01058065.1
LXGH01312916.1
PJAD010211646.1
PJAE01161670.1
LXWW01000311.1
LUVX01010542.1
LUVX01011284.1
FARB01502122.1
OEIJ01683513.1
MPKX01029528.1
MPKX01227066.1
FASB01240531.1
LQNS02149375.1
FLRE01000276.1
OEIJ01758851.1
CBTL0109347486.1
ODGO01668909.1
MPKX01205218.1
JROU02001650.1
MPKX01063501.1
MPKX01060212.1
MPKX01197898.1
FASO01349301.1
FARV01254982.1
FAQS01382092.1
FARB01497609.1
FASG01039255.1
FASH01316378.1
FARB01479355.1
FARV01175264.1
FASH01304251.1
FASG01265869.1
FARB01489021.1
FASO01261690.1
FARV01174281.1
FARB01387722.1
FASH01155137.1
FARB01489022.1
FAQS01270678.1
FARV01211641.1
FASH01261039.1
FASG01231257.1
QOUH01096616.1
QOUH01082279.1
KE111848.1
AWUE01005763.1
JH852712.1
CVNP01000048.1
CELW01004139.1
CAJX010835376.1
FUEF01018316.1
LXGH01249590.1
KD215849.1
JZLH01S0253796.1
OEIJ01734607.1
LNCG01092205.1
LNCG01032859.1
LNCG01250785.1
CAJV01547048.1
LNCG01192453.1
LNCG01237844.1
LNCG01011030.1
LNCG01262479.1
LNCG01095002.1
LGSF01026322.1
OBLE01063400.1
LYFA01000017.1
CVMW01115882.1
KQ115607.1
AYZY01093349.1
KQ094136.1
AYZY01070301.1
KQ117193.1
AYZY01095037.1
KQ101619.1
AYZY01078335.1
KQ095471.1
AYZY01071733.1
KQ094899.1
AYZY01071128.1
KQ103608.1
AYZY01080488.1
LNCG01035614.1
LXGH01015312.1
LGJD01006679.1
CBTL0105613552.1
CBTL0108856689.1
PEQF01044722.1
CBTL0110920432.1
CBTL0110931855.1
CBTL0101167193.1
CBTL0110816008.1
AWGZ01361926.1
AWGZ01413754.1
AWGZ01358621.1
AWGZ01415271.1
LXGH01246643.1
LXGH01060091.1
LXGH01407719.1
LFIV01000784.1
CAOK01441402.1
CAOK01038728.1
CAOK01234921.1
CAOK01516150.1
CAOK01257718.1
CAOK01424964.1
CAOK01239895.1
CAOK01034694.1
CAJW011541207.1
ODGO01725828.1
LNCG01020772.1
NSDK01001412.1
LNCG01160973.1
LNCG01022462.1
LNCG01252039.1
LNCG01118839.1
LNCG01035954.1
NSDK01003034.1
LNCG01087568.1
LNCG01034051.1
LNCG01103447.1
FAQS01342587.1
FAQS01407739.1
FARV01263917.1
FAQS01415171.1
FAQS01397364.1
PTJQ01489768.1
CAJX010032093.1
CAJX010216101.1
CCMK012994071.1
LD105688.1
LD238164.1
AZBV01052873.1
KQ216948.1
LGRI01098440.1
LGRI01047774.1
FAQT01212171.1
FAQT01394655.1
AZBX01002342.1
KI641038.1
KN170902.1
AZBX01015379.1
LWKT01001905.1
LWKT01001125.1
BASO01147045.1
BASO01165201.1
FYAB01149401.1
FYAB01146587.1
FYAB01146590.1
FYAB01130184.1
FYAB01143988.1
FYAB01143335.1
FYAB01141307.1
FYAB01140677.1
FYAB01140438.1
FYAB01140431.1
FYAB01138588.1
FYAB01137055.1
FYAB01136511.1
FYAB01133365.1
FYAB01131489.1
FYAB01130642.1
FYAB01130228.1
FYAB01130227.1
FYAB01188822.1
FYAB01168697.1
FYAB01188222.1
FYAB01187928.1
FYAB01184552.1
FYAB01184551.1
FYAB01184550.1
FYAB01171679.1
FYAB01169868.1
FYAB01169002.1
FYAB01169000.1
FYAB01168871.1
FYAB01168870.1
FYAB01149574.1
FYAB01167935.1
FYAB01166912.1
FYAB01166772.1
FYAB01163475.1
FYAB01162638.1
FYAB01162131.1
FYAB01157426.1
FYAB01157423.1
FYAB01157422.1
FYAB01152615.1
FYAC01137996.1
FYAG01244621.1
FYAG01244552.1
FYAG01244468.1
FYAG01219741.1
FYAG01204282.1
FYAC01140108.1
FYAB01096101.1
FYAC01137152.1
FYAC01130071.1
FYAC01115280.1
FYAC01114904.1
FYAC01114541.1
FYAC01080210.1
FYAB01118154.1
FYAB01129322.1
FYAB01124814.1
FYAB01124813.1
FYAB01124812.1
FYAB01121491.1
FYAB01121027.1
FYAB01120683.1
FYAB01120418.1
FYAB01120396.1
FYAB01119671.1
FYAB01119670.1
FYAB01129760.1
FYAB01117341.1
FYAB01116539.1
FYAB01116524.1
FYAB01115674.1
FYAB01110414.1
FYAB01110198.1
FYAB01110142.1
FYAB01110063.1
FYAB01110057.1
FYAB01108070.1
FXZZ01100018.1
FXZZ01052313.1
FXZZ01051063.1
FXZZ01049902.1
FYAF01054321.1
FYAF01044570.1
FYAF01028588.1
FYAF01028519.1
FYAF01028435.1
FYAD01051834.1
FYAD01042083.1
FYAD01026101.1
FYAD01026032.1
FYAD01025948.1
FXZZ01140146.1
FXZZ01132576.1
FXZZ01129416.1
FXZZ01104440.1
FYAB01195739.1
FYAB01212567.1
FYAB01208399.1
FYAB01207935.1
FYAB01207105.1
FYAB01206095.1
FYAB01204936.1
FYAB01202297.1
FYAB01197839.1
FYAB01197279.1
FYAB01195822.1
FYAB01213293.1
FYAB01195019.1
FYAB01193275.1
FYAB01192197.1
FYAB01192195.1
FYAB01192178.1
FYAB01191744.1
FYAB01191273.1
FYAB01190953.1
FYAB01189965.1
FYAB01189543.1
FYAB01223535.1
FYAB01232948.1
FYAB01232303.1
FYAB01226035.1
FYAB01225571.1
FYAB01225536.1
FYAB01223759.1
FYAB01189542.1
FYAB01220451.1
FYAB01220248.1
FYAB01218773.1
FYAB01218650.1
FYAB01218414.1
FYAB01216216.1
FYAB01215730.1
FYAB01215728.1
FYAB01215444.1
FYAB01214601.1
FYAE01235495.1
FYAE01329546.1
FYAE01326175.1
FYAE01323396.1
FYAE01321994.1
FYAE01306254.1
FYAE01306253.1
FYAE01306252.1
FYAE01247610.1
FYAE01239376.1
FYAE01235497.1
FYAE01329547.1
FYAE01234705.1
FYAE01234704.1
FYAE01233944.1
FYAE01230273.1
FYAE01225689.1
FYAE01225079.1
FYAE01212906.1
FYAE01210354.1
FYAE01209936.1
FYAE01205897.1
FYAE01203532.1
FYAE01417281.1
FYAE01415113.1
FYAE01411090.1
FYAE01406432.1
FYAE01400936.1
FYAE01388535.1
FYAE01367777.1
FYAE01365135.1
FYAE01358542.1
FYAE01358199.1
FYAE01354754.1
FYAE01181277.1
FYAE01347955.1
FYAE01346649.1
FYAE01341846.1
FYAE01341844.1
FYAE01341777.1
FYAE01339831.1
FYAE01337611.1
FYAE01336036.1
FYAE01331542.1
FYAE01009866.1
FYAE01054639.1
FYAE01054423.1
FYAE01052443.1
FYAE01050335.1
FYAE01032228.1
FYAE01029113.1
FYAE01029111.1
FYAE01029110.1
FYAE01020897.1
FYAE01013671.1
FYAE01011478.1
FYAE01054640.1
FYAE01008728.1
FYAE01008634.1
FYAE01005294.1
FYAE01005293.1
FYAE01001743.1
FYAE01001036.1
FYAA01210546.1
FYAA01201658.1
FYAA01150330.1
FYAA01108062.1
FYAA01091791.1
FYAE01101488.1
FYAE01181274.1
FYAE01181273.1
FYAE01158926.1
FYAE01145046.1
FYAE01144281.1
FYAE01130832.1
FYAE01130827.1
FYAE01117772.1
FYAE01114819.1
FYAE01105569.1
FYAE01102591.1
FYAE01101448.1
FYAE01093002.1
FYAE01086184.1
FYAE01083763.1
FYAE01072360.1
FYAE01071363.1
FYAE01069370.1
FYAE01067655.1
FYAE01060600.1
FYAE01056699.1
FYAE01526651.1
FYAE01526846.1
FYAE01529617.1
FYAE01483612.1
FYAE01440191.1
FYAE01446272.1
FYAE01450087.1
FYAE01451420.1
FYAE01451423.1
FYAE01453807.1
FYAE01463654.1
FYAE01464668.1
FYAE01465235.1
FYAE01471784.1
FYAE01472695.1
FYAE01486845.1
FYAE01487893.1
FYAE01495995.1
FYAE01496122.1
FYAE01436801.1
FYAE01498233.1
FXZZ01055351.1
FXZZ01055350.1
FYAC01116197.1
FYAC01116196.1
FYAE01323744.1
FYAB01188296.1
FYAE01059358.1
FYAF01028561.1
FYAA01089438.1
FYAE01059361.1
FYAD01026074.1
FYAC01123460.1
FXZZ01080695.1
FYAB01131218.1
FYAG01244594.1
FYAB01131221.1
FYAG01218700.1
FYAF01043529.1
FYAF01028579.1
FYAG01244612.1
FYAD01026092.1
FYAD01041042.1
FYAA01060564.1
FYAC01124843.1
FYAA01197047.1
FXZZ01085789.1
FXZZ01030574.1
FYAC01089298.1
FYAE01385727.1
FYAB01201709.1
FYAB01201707.1
FYAE01385725.1
FYAD01051839.1
FYAF01054326.1
FYAG01204287.1
FYAA01020463.1
FYAG01244312.1
FYAA01051023.1
FYAD01025792.1
FYAF01028279.1
FYAD01025852.1
FYAG01244372.1
FYAF01028339.1
FYAA01167713.1
FYAD01025917.1
FYAE01522063.1
FYAE01522064.1
FYAA01079116.1
FYAG01244437.1
FYAB01231258.1
FYAB01231257.1
FYAB01231256.1
FYAF01028404.1
FYAE01522065.1
FYAF01028382.1
FYAA01164896.1
FYAD01060103.1
FYAA01090396.1
FYAG01193849.1
FYAD01025895.1
FYAG01244415.1
FYAF01062590.1
FYAF01028381.1
FYAF01028318.1
FYAA01014179.1
FYAG01244414.1
FYAD01025894.1
FYAD01025831.1
FYAA01224078.1
FYAG01244351.1
FYAD01025893.1
FYAA01189875.1
FYAG01244413.1
FYAF01028380.1
BASP01187739.1
FYAD01025947.1
FYAG01244467.1
FYAA01046547.1
FYAF01028434.1
FYAF01069413.1
FYAG01185885.1
FYAD01066926.1
FYAA01112226.1
FYAC01123587.1
FXZZ01081189.1
FXZZ01077759.1
FYAC01122657.1
FXZZ01057549.1
FYAC01116848.1
FXZZ01065889.1
FXZZ01065113.1
FYAC01119301.1
FYAC01119036.1
FXZZ01056676.1
FYAC01116583.1
DF828639.1
LNCG01030984.1
CAJV012588867.1
PTJP01271650.1
PTJP01400382.1
LNCG01266006.1
CAJV01100102.1
PTJP01395901.1
KL360751.1
JMFU01113811.1
ODGO01553342.1
NPHV01043512.1
OEIJ01638339.1
QNTS01054936.1
FASB01097105.1
AJKK01120434.1
AUPI01036213.1
KQ003229.1
AUPI01030439.1
AJKK01078025.1
AUPI01000886.1
PRDE01167752.1
PRDE01058886.1
PRDE01063497.1
PRDE01064361.1
PRDE01056502.1
AHJF01013669.1
LLKM01009344.1
LLKM01008709.1
LLKM01004505.1
LLKM01012466.1
LLKM01012024.1
LLKM01012112.1
LLKM01011076.1
LMAV011617351.1
LMAV010825626.1
LMVA01100467.1
LMAV011615411.1
LMAV012187670.1
LMVA01098054.1
PTJP01034225.1
CAJV01059032.1
PTJP01567621.1
PTJP01484960.1
AWGZ01423153.1
AWGZ01425914.1
FAQC01393614.1
FAQC01389625.1
FAQG01247228.1
FAQG01281386.1
FAQG01216518.1
FAQC01340088.1
FAQG01199764.1
FAQG01281879.1
FAQG01111659.1
FAQG01278367.1
FAQG01283650.1
FAQG01219050.1
FAQT01424917.1
FAQG01287353.1
FAQG01282579.1
FAQC01344429.1
FAQC01391366.1
FAQG01251984.1
FAQG01187668.1
FLTG01013726.1
CCMK010926373.1
CCMK012975333.1
UIGX01048733.1
CCMK012953784.1
CCMK012767175.1
CCMK012582519.1
CCMK010592553.1
CCMK012750814.1
CCMK012727604.1
CCMK012708265.1
CCMK012627117.1
CCMK012304419.1
CCMK011179952.1
FAUD01401105.1
FAUD01342818.1
FATA01278911.1
FAQG01293126.1
FAUD01385561.1
FATA01397151.1
FAQG01286596.1
FAQE01387182.1
FARY01380981.1
FARY01339962.1
CBMN011743338.1
FARO01053650.1
FARO01068432.1
FARO01164675.1
FAUD01398202.1
FATA01385819.1
FAUD01390343.1
FATA01402639.1
CCMK013067807.1
CCMK012948004.1
CCMK012056214.1
CCMK013025071.1
CCMK012344853.1
CCMK011914280.1
CCMK013071724.1
CCMK013076947.1
CCMK011704527.1
CCMK011740909.1
CCMK013087526.1
CCMK010570969.1
CCMK011494960.1
FAQG01270784.1
ASJK01011431.1
LM524441.1
FLTF01008551.1
LVXS01064957.1
JXPO01148217.1
JXPO01129269.1
JXPO01015813.1
CEGH01202322.1
CEGH01345789.1
CEGH01260496.1
CEGH01348484.1
FARO01094845.1
FARO01123571.1
FARO01012688.1
FARO01145447.1
OBIJ01009955.1
CCMK011957043.1
OBIJ01005234.1
CCMK012492627.1
AUPI01126950.1
UWOF012209449.1
AUPI01093901.1
UWOF012216938.1
CBTL0108084521.1
FUEF01020932.1
LTAH01038589.1
AHJF01014058.1
FARO01057893.1
FARO01057894.1
FARO01160364.1
FARO01052081.1
CCMK012359677.1
CCMK012359678.1
FASG01223135.1
FASG01177003.1
FARV01265374.1
MCIT02049683.1
MCIT02009041.1
MCIT02022879.1
FAQG01255319.1
FARY01397519.1
FAQG01268675.1
FATY01117335.1
FASS01104209.1
FAQG01275613.1
FAUD01133506.1
NNCF01101067.1
FARX01381337.1
FARY01130538.1
FAQG01275631.1
LNCG01180986.1
LNCG01135209.1
LNCG01017762.1
LNCG01116716.1
LNCG01151348.1
LNCG01198741.1
LNCG01104176.1
AORQ01044682.1
LNCG01029725.1
LNCG01002481.1
LNCG01074055.1
LNCG01215830.1
LNCG01161790.1
LNCG01037910.1
LNCG01016265.1
LNCG01015590.1
LNCG01001034.1
LNCG01002934.1
LNCG01232194.1
LNCG01262491.1
LNCG01196490.1
CAJV01110020.1
LNCG01139582.1
LNCG01042605.1
LNCG01168418.1
LNCG01122934.1
LNCG01259758.1
LNCG01112040.1
LNCG01124833.1
LNCG01211343.1
LNCG01085864.1
LNCG01043599.1
LNCG01141918.1
LNCG01146464.1
LNCG01201399.1
LNCG01060949.1
LNCG01108454.1
LNCG01194499.1
LNCG01183542.1
LNCG01144798.1
LNCG01167955.1
LNCG01035450.1
LNCG01031728.1
LNCG01090330.1
LNCG01006597.1
LNCG01007068.1
LNCG01207386.1
LNCG01210312.1
LNCG01235051.1
LNCG01232738.1
LNCG01180971.1
LNCG01231825.1
LNCG01242622.1
LNCG01119087.1
LNCG01109373.1
LNCG01191750.1
LNCG01009497.1
LNCG01194941.1
LNCG01136483.1
LNCG01123777.1
LNCG01067917.1
LNCG01251898.1
LNCG01016493.1
CAJV01061565.1
LNCG01083013.1
LNCG01127630.1
LNCG01184952.1
LNCG01125788.1
CAJV011667624.1
LNCG01139157.1
LNCG01152079.1
LNCG01152639.1
AFSA01824070.1
LNCG01035183.1
LNCG01069939.1
LNCG01146291.1
LNCG01144897.1
LNCG01260977.1
LNCG01224399.1
LNCG01182733.1
LNCG01186900.1
LNCG01147518.1
LNCG01132249.1
LNCG01093972.1
LNCG01097359.1
LNCG01264369.1
LNCG01184419.1
LNCG01106899.1
LNCG01116923.1
LNCG01201184.1
LNCG01018167.1
LNCG01224700.1
LNCG01132465.1
LNCG01145969.1
LNCG01088297.1
LNCG01221063.1
LNCG01202052.1
LNCG01202727.1
LNCG01131403.1
LNCG01025372.1
LNCG01042024.1
LNCG01212449.1
LNCG01026439.1
LNCG01039163.1
CAJV012603823.1
LNCG01011741.1
LNCG01134826.1
LNCG01125790.1
LNCG01195027.1
LNCG01030793.1
LNCG01222732.1
LNCG01080669.1
LNCG01158767.1
LNCG01155684.1
LNCG01138051.1
LNCG01260397.1
LNCG01169454.1
CAJV01230151.1
CAJV01296938.1
LNCG01196778.1
LNCG01142119.1
LNCG01148323.1
LNCG01189058.1
LNCG01241050.1
AFSA01817383.1
AFSA01774627.1
LNCG01221921.1
CAJV01066183.1
LNCG01010162.1
LNCG01229011.1
LNCG01047247.1
LNCG01266002.1
LNCG01072668.1
LNCG01123476.1
LNCG01184656.1
LNCG01160397.1
LNCG01076156.1
LNCG01126941.1
LNCG01047098.1
LNCG01211808.1
LNCG01241296.1
LNCG01114265.1
LNCG01186998.1
NBSK01001426.1
LNCG01225376.1
LNCG01015586.1
LNCG01046026.1
LNCG01079655.1
LNCG01047467.1
LNCG01236794.1
LNCG01128368.1
LNCG01162977.1
LNCG01176686.1
LNCG01029017.1
LNCG01201481.1
LNCG01117610.1
LNCG01006467.1
LNCG01108051.1
LNCG01198113.1
LNCG01216207.1
LNCG01016250.1
LNCG01156347.1
LNCG01092668.1
LNCG01163454.1
LNCG01252107.1
LNCG01108391.1
LNCG01129070.1
LNCG01117664.1
LNCG01114004.1
LNCG01140531.1
LNCG01022715.1
LNCG01250375.1
LNCG01156499.1
LNCG01042094.1
LNCG01057535.1
LNCG01061240.1
LNCG01212290.1
LNCG01091458.1
LNCG01076704.1
LNCG01209131.1
LNCG01154311.1
LNCG01123478.1
LNCG01197415.1
LNCG01117915.1
LNCG01262059.1
LNCG01076247.1
LNCG01114999.1
LNCG01044827.1
LNCG01216250.1
LNCG01210982.1
LNCG01045388.1
LNCG01029200.1
CAJV012640097.1
LNCG01124182.1
LNCG01132683.1
LNCG01024321.1
LNCG01254843.1
LNCG01166179.1
LNCG01137974.1
LNCG01254795.1
LNCG01107243.1
LNCG01115072.1
AFSA01660182.1
PTJP01505957.1
LNCG01228648.1
LNCG01158348.1
LNCG01081705.1
LNCG01001682.1
LNCG01077788.1
LNCG01017017.1
LNCG01206117.1
LNCG01117263.1
LNCG01007548.1
LNCG01110619.1
LNCG01122286.1
LNCG01068067.1
LNCG01160553.1
LNCG01038673.1
LNCG01192277.1
LNCG01003102.1
CAJV01277532.1
LNCG01226132.1
LNCG01077030.1
LNCG01083899.1
LNCG01000222.1
LNCG01104047.1
LNCG01032990.1
LNCG01047134.1
LNCG01119101.1
LNCG01142722.1
JMKJ01000551.1
JMKJ01000526.1
LBHP01000061.1
FAQS01414066.1
FARY01177811.1
NKJM01000717.1
LADG01040850.1
FLTD01006436.1
LLKM01009203.1
LLKM01008939.1
LLKM01009100.1
LGJD01105991.1
CAJX010003986.1
MATP01010546.1
CAJX010055764.1
MATP01009061.1
CAJX010835191.1
KZ826566.1
QEOY01073910.1
MCIT02086765.1
JRRC01101072.1
MCIT02057575.1
MCIT02059723.1
MCIT02021205.1
MCIT02064008.1
MCIT02027345.1
MCIT02005719.1
EQ100858.1
FAUG01211057.1
FASB01249377.1
FASB01086926.1
FUEF01018288.1
KQ216804.1
KQ218905.1
KE628681.1
NKXL01233843.1
FARV01245568.1
AFSP02273097.1
CVMW01078793.1
CVMW01084281.1
CVMW01002265.1
CVMW01142068.1
AWGZ01165426.1
AWGZ01416519.1
AWGZ01433114.1
AWGZ01374431.1
AWGZ01420489.1
KE893612.1
AWGZ01274698.1
AWGZ01421873.1
CTBL01003386.1
OBIJ01004948.1
CTBL01002900.1
CTBL01003849.1
CTBL01001867.1
CTBL01002072.1
CTBL01001353.1
CTBL01002769.1
AWGZ01186782.1
OBIJ01009188.1
KE115958.1
CVRD01046311.1
FASB01014995.1
LVLJ01003370.1
FARY01119314.1
AAHY01773784.1
AWGZ01424882.1
AWGZ01345376.1
LXGH01326970.1
LXGH01386976.1
ODGO01711881.1
LVEH01010464.1
JMFU01041492.1
KL346833.1
AVOS01067673.1
JMFU01113762.1
QPHO01000245.1
QPHO01000689.1
QPHO01000256.1
PJIK01000088.1
EQ986701.1
JH598712.1
ADDD02095423.1
LMTP012232265.1
QOUH01145587.1
AEIW01000946.1
LBLN01064280.1
PRDE01089464.1
QMFK01004250.1
ASJK01020350.1
ASJN01006602.1
ASJK01064597.1
ASJN01009670.1
ASJN01036847.1
ASJN01004109.1
ASJN01036105.1
ASJN01012368.1
ASJN01063785.1
PRDE01147060.1
AMYD01003402.1
AMYD01003128.1
FARX01406419.1
FARX01359090.1
FARY01426255.1
FARY01299032.1
FARY01371771.1
FARX01407892.1
FARX01412179.1
FARY01405327.1
FARY01313146.1
AUPI01078564.1
LGJD01081132.1
MCIT02066018.1
FARX01370066.1
AUPI01135612.1
CCMK010267134.1
KE880331.1
AWGZ01435504.1
LXGH01367522.1
FACE01003959.1
NCWX01000038.1
FUGU01000414.1
FUGU01000413.1
FUGT01000290.1
FUGQ01000257.1
FUGQ01000256.1
FUGS01000299.1
PEKG01000026.1
FUGU01000594.1
FUGU01001324.1
FUGO01000656.1
FUGO01000863.1
FUGV01002304.1
FUGV01001881.1
UFAJ01001360.1
PPJR02000100.1
PPON02000364.1
QGQN01004691.1
APLS01000281.1
APLS01000277.1
APLS01000136.1
APLS01000170.1
PPNX01000081.1
LPNL01000013.1
APLS01000070.1
PPLD01000124.1
APLS01000097.1
AFFD02004252.1
AWGZ01424611.1
FASG01300540.1
LGRI01041097.1
QGNU01002649.1
AGCT01018690.1
CEGH01149212.1
ABRM01149594.1
FASG01240127.1
PJAE01901531.1
PRDE01016553.1
CAFC02029567.1
CCMK010268695.1
CCMK012627310.1
CCMK012936428.1
CCMK010255787.1
CCMK012925039.1
CCMK012925040.1
CCMK012941455.1
CCMK012791181.1
CCMK013016752.1
CCMK012472742.1
CCMK012472743.1
CCMK012854826.1
CCMK012855302.1
CCMK012985031.1
CCMK010311601.1
CCMK012858336.1
CCMK012858337.1
CCMK012863733.1
CCMK012920867.1
CCMK013019815.1
CCMK010341859.1
FARN01336702.1
FARN01282154.1
FARO01059879.1
FARO01042846.1
FARN01344363.1
FARO01005174.1
FAQG01172386.1
NNCF01072762.1
FAQG01174298.1
FASO01358211.1
FAUD01344892.1
FAUD01384979.1
CVNO01000945.1
NFUL01009178.1
FARY01423906.1
FARY01333899.1
FARX01371753.1
FARY01418393.1
FARY01398952.1
FARY01424415.1
FARY01415323.1
FARX01402967.1
FARY01379563.1
FARY01238788.1
FARY01185984.1
FARX01298858.1
FARY01413084.1
FARY01403794.1
FARY01426120.1
FARX01418396.1
FARY01414974.1
FARY01417478.1
FARX01270300.1
FARX01369404.1
FARX01413963.1
FARY01297317.1
FARX01408528.1
FARY01424952.1
FARX01417700.1
FARY01270497.1
FARX01181116.1
FARY01023327.1
PRDE01197070.1
NKXL01223722.1
LNCG01025128.1
FAUD01276487.1
FAQG01240874.1
FAQG01214899.1
FASG01285803.1
FAQG01273572.1
CAJX010030113.1
CAJX010032215.1
LTAH01119612.1
CAJX011869490.1
FAQG01199018.1
LMAV011440151.1
LMAV010988375.1
LMAV011548778.1
LMAV011931343.1
LMAV010411515.1
LMAV011783165.1
LMAV010849703.1
LMAV010968263.1
LMAV011218239.1
LXGH01186890.1
FAUB01279579.1
FASQ01064718.1
FASQ01277133.1
FASQ01277138.1
FASQ01277145.1
FASQ01277146.1
FATA01388919.1
ODGO01551481.1
BASP01199077.1
FYAB01032652.1
FYAB01033954.1
FYAD01041081.1
FYAC01135322.1
FYAD01041069.1
FXZZ01109327.1
FYAF01043556.1
FYAG01218727.1
FYAG01218739.1
FYAF01043568.1
FXZZ01009558.1
FYAE01250911.1
FXZZ01122926.1
FYAA01215100.1
FYAA01051181.1
FXZZ01129510.1
FYAC01090255.1
FYAC01016340.1
FYAC01103068.1
FYAE01500688.1
FYAF01028512.1
FYAA01137697.1
FYAG01244545.1
FYAD01026025.1
FYAA01198804.1
FYAG01244489.1
FYAF01028456.1
FYAD01025969.1
FYAA01178685.1
FYAF01028457.1
FYAD01025970.1
FYAG01244490.1
FYAF01028497.1
FYAD01026010.1
FYAG01244530.1
FYAA01190773.1
FYAC01136942.1
FXZZ01128676.1
FXZZ01022685.1
FXZZ01025380.1
FYAC01107549.1
FYAC01106768.1
FYAC01125304.1
FXZZ01087436.1
FYAC01139359.1
FXZZ01134545.1
FXZZ01137452.1
FYAC01138566.1
FYAC01103867.1
FXZZ01012577.1
FXZZ01128002.1
FYAC01136771.1
FYAC01136770.1
FXZZ01128001.1
FYAC01107566.1
FYAC01107840.1
FXZZ01026394.1
FXZZ01025427.1
FYAD01175845.1
FYAA01063540.1
FYAG01054133.1
FYAF01178332.1
FYAD01190396.1
FYAF01192883.1
FYAG01068686.1
FYAA01128981.1
FYAA01014047.1
FYAF01172124.1
FYAD01169637.1
FYAG01077460.1
FJWB02037536.1
CCMK013011598.1
CCMK013066245.1
CCMK012396158.1
CCMK012680138.1
CCMK012706969.1
CCMK012706970.1
CCMK012746519.1
CCMK012746520.1
CCMK012800924.1
CCMK011337858.1
CCMK012863006.1
CCMK012889413.1
CCMK012904399.1
CCMK012993905.1
CCMK012995284.1
CCMK012441495.1
CCMK012802903.1
CCMK012870999.1
CCMK012974165.1
CCMK012693042.1
CCMK012752648.1
CCMK012983338.1
CCMK013057040.1
CCMK012235270.1
CCMK012864576.1
CCMK012840394.1
CCMK012796306.1
CCMK012694744.1
CCMK012694743.1
CCMK012665987.1
CCMK012473889.1
CCMK012905043.1
CCMK012860294.1
CCMK012971270.1
CCMK012960590.1
CCMK012909701.1
CCMK012896166.1
CCMK012495368.1
CCMK010236994.1
CCMK012248898.1
CCMK010219158.1
CCMK012539021.1
CCMK012806706.1
CCMK013057676.1
CCMK010228388.1
CCMK011148789.1
CCMK012517779.1
CCMK012531640.1
CCMK012546205.1
CCMK012899435.1
CCMK012958199.1
CCMK013003264.1
CCMK012873526.1
CCMK010233983.1
CCMK012888400.1
CCMK010268101.1
CCMK010346918.1
CCMK012559042.1
CCMK012597246.1
CCMK012833867.1
CCMK013022838.1
LBLN01102223.1
PRDE01055270.1
PRDE01056676.1
PRDE01057117.1
FASB01006016.1
CAJX010030853.1
CEGH01231723.1
CEGH01278180.1
CEGH01159134.1
LXGH01206022.1
LXGH01095658.1
LXGH01492178.1
LXGH01227390.1
LXGH01387093.1
LXGH01168291.1
ATCM03080397.1
ATCM03095075.1
ATCM03099776.1
ATCM03097952.1
LBLN01102217.1
AAAA02050108.1
CAJX011870350.1
CAJX010829305.1
CAJX010050038.1
LMVA01099406.1
LMAV012700688.1
LNCG01206433.1
LNCG01115606.1
LNCG01265986.1
LNCG01139026.1
LNCG01016743.1
LNCG01247495.1
LNCG01116446.1
LNCG01246631.1
LNCG01028356.1
LNCG01212587.1
LNCG01056362.1
CAJV01230451.1
LNCG01067756.1
LNCG01085676.1
LNCG01203775.1
LNCG01257932.1
LNCG01164459.1
LNCG01237653.1
LNCG01194160.1
LNCG01242464.1
LNCG01198223.1
LNCG01203023.1
LNCG01014162.1
LNCG01038641.1
LNCG01224706.1
MCBR01017137.1
AFSA01529114.1
LNCG01011238.1
LNCG01134625.1
LNCG01209900.1
LNCG01255792.1
LNCG01232663.1
LNCG01021465.1
LNCG01245448.1
LNCG01053350.1
LNCG01021257.1
LNCG01159484.1
LNCG01131347.1
LNCG01187150.1
LNCG01219534.1
LNCG01041974.1
LNCG01116047.1
LNCG01106564.1
LNCG01027994.1
LNCG01193707.1
LNCG01082698.1
LNCG01175589.1
LNCG01186097.1
LNCG01002979.1
LNCG01167670.1
LNCG01087930.1
LNCG01195978.1
LNCG01266895.1
LNCG01255861.1
LNCG01134799.1
LNCG01261980.1
LNCG01098240.1
LNCG01181868.1
LNCG01142930.1
LNCG01097215.1
LNCG01170930.1
AFSA01433005.1
LNCG01053394.1
LNCG01118979.1
LNCG01155646.1
LNCG01125498.1
CAJV01224849.1
LNCG01206917.1
LNCG01235786.1
LNCG01002023.1
LNCG01258092.1
LNCG01017865.1
LNCG01155202.1
LNCG01190427.1
LNCG01176832.1
LNCG01056069.1
CAJV011669013.1
LNCG01199524.1
LNCG01102602.1
LNCG01034754.1
LNCG01193460.1
LNCG01075384.1
LNCG01078200.1
LNCG01158878.1
LNCG01129567.1
LNCG01061682.1
LNCG01184099.1
LNCG01096045.1
LNCG01191845.1
LNCG01116324.1
LNCG01166102.1
LNCG01250583.1
LNCG01085295.1
LNCG01115213.1
LNCG01113166.1
LNCG01258698.1
LNCG01079595.1
LNCG01218548.1
LNCG01131880.1
LNCG01144955.1
LNCG01039443.1
LNCG01227248.1
LNCG01101524.1
LNCG01081108.1
LNCG01095561.1
LNCG01206502.1
LNCG01104684.1
LNCG01257555.1
CAJV01070128.1
LNCG01186120.1
LNCG01128235.1
LNCG01131585.1
LNCG01033241.1
LNCG01056309.1
LNCG01219935.1
LNCG01246814.1
LNCG01059237.1
LNCG01142007.1
LNCG01174644.1
LNCG01116545.1
LNCG01100264.1
LNCG01014123.1
LNCG01219277.1
LNCG01178885.1
LNCG01256046.1
LNCG01055877.1
NBSK01010797.1
LNCG01062687.1
LNCG01142259.1
LNCG01057572.1
LNCG01139171.1
LNCG01137937.1
LNCG01243584.1
LNCG01045907.1
LNCG01255044.1
LNCG01039583.1
LNCG01233299.1
LNCG01140992.1
LNCG01247329.1
LNCG01193485.1
LNCG01255679.1
LNCG01150444.1
LNCG01126258.1
LNCG01029653.1
LNCG01101809.1
LNCG01210409.1
LNCG01232003.1
LNCG01057976.1
LNCG01050366.1
LNCG01154696.1
LNCG01121338.1
LNCG01167102.1
LNCG01236190.1
LNCG01016455.1
LNCG01254968.1
LNCG01262414.1
LNCG01184305.1
LNCG01011072.1
LNCG01110864.1
LNCG01009555.1
LNCG01102254.1
LNCG01085789.1
LNCG01144226.1
LNCG01120799.1
LNCG01219473.1
LNCG01086437.1
LNCG01018592.1
LNCG01255091.1
LNCG01109440.1
LNCG01240466.1
LNCG01127305.1
LNCG01032162.1
LNCG01209146.1
LNCG01000102.1
LNCG01135737.1
LNCG01157512.1
LNCG01200351.1
LNCG01081109.1
LNCG01178595.1
LNCG01222543.1
LNCG01198945.1
LNCG01208601.1
LNCG01160560.1
LNCG01212588.1
LNCG01089738.1
LNCG01217120.1
LNCG01220747.1
LNCG01050704.1
LNCG01241114.1
LNCG01225988.1
LNCG01136561.1
LNCG01251613.1
LNCG01077173.1
LNCG01113130.1
LNCG01026173.1
LNCG01006679.1
LNCG01123000.1
LNCG01247626.1
LNCG01247627.1
LNCG01191506.1
LNCG01144245.1
LNCG01221152.1
LNCG01137547.1
AFSA01587090.1
LNCG01243936.1
LNCG01050426.1
LNCG01227632.1
CAJV012480433.1
CAJV01200674.1
CAJV01199688.1
LNCG01043622.1
CAJV01059546.1
AFSA01715197.1
CAJV01400374.1
CAJV01106488.1
NBSK01009626.1
CAJV01110403.1
AFSA01855968.1
CAJV01467280.1
PTJP01057017.1
CAJV01549219.1
AFSA01641005.1
CAJV01229843.1
CAJV01547713.1
CAJV01270968.1
AFSA01769822.1
CAJV01104422.1
AEGA01031133.1
CYSQ010338260.1
CYSQ010338294.1
FASB01002701.1
CZLG010760928.1
CZLG010966990.1
AFSP02303749.1
CBLZ011004890.1
CAJW011536243.1
PRDE01168503.1
NKQP01001763.1
AFSP02254804.1
LMAV010559635.1
LMAV011862571.1
LMAV011742174.1
PRDE01054517.1
LMAV011326056.1
LMAV010603718.1
LXGH01050916.1
LXGH01459357.1
FXDY01006756.1
LMVA01096302.1
LMAV011468053.1
CCYC012461067.1
CCYC012537506.1
APKU01000828.1
PRDE01030668.1
APKU01001058.1
JSZB01062658.1
JSZB01063571.1
PRDE01067076.1
LMVA01098069.1
LMVA01098630.1
CCYC010013751.1
LNCG01225541.1
LNCG01225638.1
LNCG01225645.1
LNCG01225718.1
LGJD01076714.1
AANU01143384.1
JSUE03328041.1
AWGZ01439129.1
FAFB01001331.1
LK355103.1
LMTP014097215.1
CBTL0100328169.1
CBTL0101744059.1
CBTL0100022939.1
FABP01001528.1
LLWS01038312.1
OEOB01075569.1
LLWS01007057.1
LMAV012005664.1
LMAV012670643.1
LMAV013337251.1
LMAV011691146.1
LMAV012636710.1
LMAV011283052.1
LMAV012245840.1
LMAV010432097.1
LMAV012038724.1
LMAV012828366.1
LMAV011543843.1
LMAV012822021.1
LMAV010634941.1
LMAV012847389.1
LMAV010892171.1
LMAV011619214.1
PRDE01159991.1
PRDE01131377.1
PDMP01001545.1
PRDE01109878.1
LXGH01212659.1
LXGH01322347.1
LXGH01174044.1
LXGH01233603.1
LXGH01305213.1
LXGH01060520.1
LXGH01376669.1
FUEF01019804.1
ADDD02181751.1
FUEF01019805.1
FASB01188292.1
FASB01033685.1
NIZD01205535.1
KI807512.1
KI805833.1
KI807599.1
KI806944.1
KI809284.1
NIZD01185917.1
KI807742.1
LBLN01006677.1
FARO01148939.1
LXGH01152051.1
LGRI01027975.1
FARO01196177.1
PJAD010114890.1
AAHX01371167.1
LWKS01044544.1
UXGB01062549.1
FARY01104962.1
CEGH01154552.1
RJJB01004799.1
CVRD01018147.1
FAQT01430075.1
CAJX012072133.1
CAJX010003001.1
CAJX010031827.1
LCTT01024868.1
LCTT01021918.1
LCTT01022382.1
AFSP02237144.1
AFSP02308729.1
AFSP02280825.1
LCTT01025134.1
AFSP02246408.1
LCTT01022068.1
AFSP02289963.1
AFSP02299643.1
LCTT01018409.1
LCTT01024439.1
LCTT01024388.1
LCTT01023033.1
LCTT01012938.1
LMAV012135241.1
PDMP01001808.1
QZLG01013585.1
AHJF01006004.1
FUFL01001240.1
FUFL01003025.1
CYSQ012780005.1
CZLG011105969.1
LBLN01059600.1
LBLN01088363.1
LBLN01095020.1
LXGH01185660.1
LBLN01072648.1
LBLN01074447.1
LBLN01092205.1
LBLN01043125.1
LBLN01048986.1
LBLN01058919.1
LBLN01107271.1
CAJV011668792.1
CAJV012608386.1
AFSA01839352.1
PRDE01191949.1
PRDE01139013.1
AFSP02240291.1
CEGH01312351.1
CEGH01165469.1
QNTS01049929.1
FASB01085226.1
QWXW01001745.1
CEGH01261600.1
CEGH01341388.1
CEGH01301493.1
CBTL0101084557.1
CBTL0105572449.1
CBTL0100361902.1
CBTL0110745116.1
CBTL0109855980.1
CBTL0110935918.1
CBTL0107593216.1
CBTL0107082782.1
CBTL0106943985.1
CBTL0110942165.1
CBTL0102565594.1
CBTL0108751110.1
CBTL0110009053.1
CBTL0108234211.1
CBTL0106664895.1
CBTL0102862205.1
PKGA01131700.1
PKGA01009999.1
PKGA01130034.1
PKGA01018833.1
PKGA01066939.1
PKGA01021699.1
PKGA01129850.1
PKGA01059917.1
PKGA01138689.1
PKGA01060829.1
PKGA01063712.1
PKGA01053447.1
PKGA01130870.1
PKGA01039223.1
PKGA01029021.1
PKGA01081104.1
PKGA01019148.1
PKGA01056769.1
PKGA01138705.1
PKGA01131410.1
PKGA01070075.1
QVOL01008445.1
PKGA01059059.1
PKGA01129528.1
QVOL01008853.1
PKGA01030901.1
PKGA01058475.1
PKGA01082441.1
PKGA01130920.1
PKGA01129871.1
PKGA01023657.1
PKGA01131361.1
PKGA01059234.1
QVOL01009244.1
PKGA01061444.1
PKGA01004153.1
PKGA01130161.1
PKGA01141045.1
PKGA01031921.1
QVOL01008164.1
PKGA01021593.1
PKGA01060631.1
PKGA01044020.1
PKGA01138091.1
PKGA01015006.1
PKGA01013726.1
PKGA01127807.1
AWWV01006123.1
PKGA01129648.1
PKGA01073539.1
PKGA01073291.1
PKGA01128626.1
PKGA01036697.1
PKGA01047931.1
PKGA01128122.1
PKGA01004719.1
PKGA01139190.1
PKGA01059387.1
PKGA01024718.1
PKGA01040387.1
PKGA01134889.1
PKGA01013882.1
CAJX010028026.1
PKGA01031319.1
PKGA01067101.1
PKGA01129542.1
PKGA01074355.1
PKGA01128912.1
PKGA01131564.1
PKGA01056958.1
PKGA01084798.1
PKGA01127780.1
PKGA01129031.1
PKGA01034542.1
PKGA01081761.1
PKGA01130330.1
PKGA01019996.1
PKGA01001060.1
PKGA01128852.1
PKGA01055903.1
PKGA01128949.1
PKGA01128761.1
PKGA01130533.1
QVOL01009005.1
PKGA01131166.1
PKGA01131191.1
OEIJ01627383.1
FASH01254178.1
UWOG012805401.1
FLTE01002986.1
FLTE01008048.1
ODGO01687271.1
OEIJ01720683.1
ODGO01739910.1
CSTN01001907.1
ODGO01511540.1
CAJX010837318.1
ADDD02147870.1
PDMP01004152.1
KD402946.1
LXGH01284119.1
AFSP02271362.1
AFSP02233845.1
AFSP02300168.1
PRDE01143131.1
PRDE01062765.1
PRDE01100336.1
AFSP02237582.1
AFSP02247289.1
LYTE01048000.1
DF965667.1
FASB01094199.1
FASB01082894.1
FASB01004601.1
FASB01029877.1
FASB01148206.1
FASB01051113.1
FASB01194079.1
FASB01111767.1
PDMO01000325.1
PRDE01029582.1
BEYV01044391.1
OEIJ01501454.1
UWOF012207927.1
BEYV01012509.1
MATP01003041.1
LMYL01003432.1
MATP01003056.1
FAUG01294818.1
FAUG01175286.1
FAUG01200628.1
CEGH01351959.1
LNCG01156159.1
LNCG01110753.1
LNCG01047605.1
LNCG01017725.1
LNCG01211539.1
LNCG01129891.1
LNCG01171554.1
LNCG01038138.1
LNCG01034900.1
LNCG01016936.1
CYSQ012872225.1
OEIJ01754689.1
OEIJ01754755.1
FASB01252440.1
FASB01099603.1
FASB01242305.1
QMFK01003516.1
FARX01394993.1
FAQG01263549.1
FARY01355212.1
FAQE01393679.1
FASG01377565.1
FAQE01403398.1
PRDE01180413.1
FAQF01027223.1
FASG01099170.1
LWKW01159465.1
UXGB01066227.1
FASG01019475.1
FASG01268462.1
CCYC010892238.1
FLTD01009998.1
FLTD01004068.1
FLTF01011841.1
CYSQ012788648.1
CYSQ012921134.1
CYSQ012766945.1
FLLO01009202.1
RJJB01003800.1
CCYC010183438.1
PJAE01325068.1
PJAD010220123.1
PJAE01275553.1
PJAE01275559.1
LGJC01030485.1
FASG01319492.1
FASH01330101.1
FARB01411446.1
FASO01208939.1
CBTL0101527047.1
LAQH01000004.1
FASB01316764.1
LGJD01067354.1
AWGZ01423045.1
KE898397.1
ODGO01712367.1
ODGO01697813.1
CBUG010025172.1
OEIJ01755981.1
OEIJ01758865.1
ODGO01597302.1
OEIJ01670249.1
ODGO01578699.1
ODGO01674821.1
FXEC01020932.1
FXEC01012352.1
FXDY01005261.1
FXDW01006079.1
FXDW01001301.1
FLTG01022875.1
FARX01418865.1
AFSP02241053.1
AFSP02277941.1
POGB01000186.1
POFU01000207.1
POFX01000198.1
POFS01000134.1
POFZ01000224.1
POGD01000204.1
FNPO01000053.1
POFR01000200.1
POFY01000171.1
NVUZ01000028.1
NVUZ01000159.1
POFT01000127.1
POFV01000129.1
POFW01000120.1
POGA01000127.1
POGC01000125.1
PRDE01120120.1
PRDE01156002.1
LBFL01083249.1
FARV01253144.1
AWUE01002862.1
AJKK01117150.1
CCMK011642847.1
AFSP02263281.1
CVMW01131262.1
PDBU01005005.1
LNGJ01003052.1
LNGJ01001000.1
FUEF01014533.1
PJAE01884369.1
PJAE01820287.1
PJAE01836394.1
PJAE01846280.1
CAJX010055387.1
CCYC011024206.1
LGRI01077623.1
JJNS02111411.1
JJNS02121153.1
JJNS02127077.1
AEIW01002158.1
NBSG01000758.1
CVMW01070281.1
ODGO01739240.1
FLTG01020277.1
KE908927.1
LGRI01010127.1
LGRI01067463.1
LGRI01021962.1
LGRI01041270.1
ATDW01015873.1
ATDW01014111.1
CAOK01065580.1
CAOK01355885.1
CAOK01033205.1
CAOK01066029.1
CAOK01061212.1
CAOK01340131.1
CAOK01340132.1
CAOK01366239.1
KD460247.1
LBLR01003349.1
LPNX011068322.1
QMFK01002217.1
LSBG01071212.1
LGJD01014165.1
LSBG01122801.1
LGJD01020263.1
LGJC01002534.1
NJGN01000141.1
NJGN01000498.1
LXGH01292643.1
PYLT01001486.1
AGCT01070115.1
PYLT01001488.1
AGCT01049673.1
AGCT01058691.1
PYLT01001489.1
ADBW01003622.1
AGCT01045426.1
AFSP02292307.1
PYLT01001490.1
AFSP02250085.1
LXGH01326782.1
ODGO01725012.1
ODGO01606614.1
FLZI01000916.1
CBTL0101554014.1
ODGO01420699.1
ODGO01651506.1
ODGO01675451.1
ODGO01601964.1
ODGO01578244.1
ODGO01445432.1
PKGA01131651.1
LIAE01004641.1
LIAE01002488.1
LIAE01005624.1
LIAE01001202.1
LIAE01004609.1
LIAE01009570.1
LIAE01003536.1
LIAE01005626.1
FAUB01270367.1
FAUB01276982.1
FAUB01279697.1
FAUB01277309.1
FARX01077839.1
FAUB01277011.1
FARX01250601.1
FAUB01274149.1
FAUB01230034.1
FARX01070228.1
FAUB01273567.1
FARX01038638.1
FAUB01195550.1
FAUB01275171.1
FAUB01276577.1
FARX01036343.1
FARX01191445.1
FARX01211562.1
FAUB01270662.1
CCYC013206109.1
FARX01381011.1
FARY01410839.1
FARY01310983.1
FASS01224024.1
LLWS01043724.1
FUEF01015677.1
PRDE01095686.1
AFSP02236819.1
AFSP02253786.1
PRDE01095914.1
KB741391.1
AFSP02277018.1
PDMP01001216.1
PJAE01885586.1
AGCT01061314.1
KL403582.1
KL404757.1
LXGH01052263.1
LXGH01043431.1
FLTG01020918.1
FLTF01009517.1
FARY01426396.1
AHJF01020585.1
UWCN01000115.1
PDMP01002287.1
PDMP01001369.1
QQTR01064643.1
QQTR01005707.1
CCYC014864027.1
FLTE01005119.1
FLTE01003110.1
FLTD01008234.1
CCYC013594821.1
CCYC015734893.1
FLTD01006538.1
FLTE01009516.1
FLTD01006801.1
FLTD01006743.1
JXPU01087638.1
JXPZ01017994.1
LBLN01002583.1
JSYW01009535.1
JSYW01009859.1
CCMK013075650.1
CAJX011974168.1
MATP01003816.1
CAJX010030405.1
CAJX010055770.1
CAJX010051168.1
MATP01003297.1
MATP01007997.1
OBIJ01010619.1
CAJW011555623.1
AJKK01103102.1
JPFM01000458.1
AHJF01006100.1
CCMK012799747.1
CCMK010331303.1
CCYC015848759.1
AUPI01118350.1
NKXL01229635.1
PRDE01208856.1
PRDE01069433.1
FAQG01211930.1
MCIT02026497.1
MCIT02082060.1
FASO01180118.1
NNCF01074009.1
FATA01329968.1
FAUD01332963.1
LNCG01152026.1
LNCG01142360.1
LNCG01122666.1
LNCG01149486.1
LNCG01079666.1
LNCG01125015.1
LNCG01264917.1
LNCG01052269.1
LNCG01013560.1
LNCG01196485.1
LNCG01024138.1
LNCG01003657.1
LNCG01014339.1
LNCG01001327.1
LNCG01050878.1
NBSK01001665.1
LNCG01161179.1
LNCG01157453.1
LNCG01207741.1
LNCG01042656.1
LNCG01103780.1
LNCG01115695.1
LNCG01054718.1
CAJV01114525.1
LNCG01210027.1
LNCG01010215.1
LNCG01056891.1
LNCG01183720.1
LNCG01193206.1
LNCG01049282.1
LNCG01104103.1
LNCG01082642.1
LNCG01165311.1
LNCG01183462.1
LNCG01217615.1
LNCG01125513.1
LNCG01212513.1
LNCG01209322.1
LNCG01132924.1
LNCG01140996.1
LNCG01129728.1
LNCG01180852.1
LNCG01024491.1
LNCG01173573.1
LNCG01064619.1
LNCG01265421.1
LNCG01115189.1
CAJV01169073.1
PTJQ01374257.1
CCJR010116083.1
PTJQ01028732.1
CBMN010848491.1
CCJR011502071.1
PTJQ01528519.1
PTJQ01541474.1
PTJP01486673.1
LNCG01145144.1
PTJP01190020.1
PTJP01173766.1
PTJP01200043.1
PTJP01067749.1
PTJP01230350.1
LNCG01188757.1
CAJV012727639.1
CDFL01079812.1
CDFJ01109046.1
CDFE01030682.1
CDFE01032165.1
CDFB01039277.1
CBKX010000265.1
CBKX010021181.1
LK077128.1
AFSP02354998.1
MAPY01001485.1
NNCB01003041.1
NNCB01003169.1
NNCB01003283.1
NNCB01000165.1
NNCB01003359.1
KD406383.1
KD169147.1
OBIJ01010786.1
FVPM01004316.1
LK121466.1
AGQR02005754.1
OEIJ01749068.1
OEIJ01736807.1
ODGO01697478.1
CBUG010015451.1
CBUG010020806.1
LOLC01005694.1
ODGO01739597.1
OEIJ01575165.1
CAJW010004043.1
ODGO01672810.1
CAJW011556920.1
CYRZ010702208.1
LMAV011282925.1
LMAV010654236.1
LMAV011090346.1
LMAV011477541.1
OENK01008025.1
OEOC01086521.1
LMVA01101063.1
FXEC01016862.1
NESX01082576.1
LGJD01009225.1
PRDE01059787.1
FASY01393347.1
LXGH01335365.1
LXGH01419423.1
FAUG01270865.1
JROL01002061.1
CEGH01034382.1
FAQS01409063.1
FARX01138908.1
KN649753.1
AFSP02269088.1
PRDE01161253.1
AFSP02279348.1
FASB01270800.1
CSTQ01002880.1
FLRE01000665.1
PRDE01046289.1
FARY01401758.1
FAQE01396421.1
PTJQ01216874.1
PTJQ01524763.1
PTJP01520091.1
PTJQ01388666.1
PTJQ01403987.1
PTJP01511562.1
PTJP01439571.1
PTJP01274632.1
PTJP01194848.1
PTJP01164758.1
LMAV012886342.1
LMAV012886709.1
LMAV012887709.1
LMAV012888291.1
LMVA01096575.1
LMAV012888422.1
LIAE01000955.1
QKWU01070999.1
PTEZ01007735.1
PTEZ01007736.1
PTEZ01007738.1
PTEZ01007741.1
PTEZ01007746.1
PTEZ01007747.1
PTEZ01007932.1
JACN01180115.1
FAQZ01157486.1
LYJN01000466.1
LMUZ01004413.1
AVOS01067409.1
JMBQ01000565.1
AKIR01005870.1
JXWP01001167.1
CBTL0111182855.1
FLZK01000365.1
CCMK013049684.1
PJAE01863523.1
FLTE01001098.1
KL349560.1
CBTL0111192291.1
CBTL0111192292.1
CBTL0111482980.1
CBTL0111192449.1
CBTL0110985593.1
CBTL0107475633.1
AKZK01000245.1
MIGC01011928.1
MIGC01012858.1
LXGH01060444.1
LGRI01006056.1
LGRI01006631.1
LXGH01220925.1
LGRI01007657.1
LXGH01217882.1
LGRI01011288.1
LXGH01115404.1
LGJD01053588.1
LYFM01000005.1
AGTO02023895.1
AWGZ01417850.1
CSTQ01005093.1
ODGO01637072.1
AGQR02006091.1
LOLC01007232.1
FUVV01000711.1
LOLD01003612.1
ODGO01638314.1
ODGO01591703.1
CAJW010005194.1
ODGO01718060.1
ODGO01489052.1
ODGO01731190.1
OCSC01000323.1
PYPV01000290.1
LOLC01009670.1
OEIJ01580844.1
AAHX01390883.1
FATI01271917.1
LLKM01009921.1
FAQG01242127.1
FAUD01399420.1
FATA01339360.1
FATA01339353.1
CBTL0109535025.1
CBTL0110023888.1
CBTL0103029627.1
CBTL0108406756.1
CBTL0107443894.1
CBTL0109745633.1
LNCG01057047.1
LNCG01120285.1
LNCG01188792.1
ADDD02181218.1
LACY01048256.1
LOLC01003286.1
LOLC01003297.1
ODGO01736263.1
FXEC01013803.1
KV763411.1
CBUG010008958.1
AFSP02284525.1
FAUG01283958.1
FAQE01347420.1
NMZO01000596.1
CCSG02000139.1
NMZN01000907.1
AAHK01032661.1
JMFS01091177.1
OCSD01004234.1
AFSP02244393.1
QEOV01065633.1
AFSP02237565.1
AFSP02271270.1
NNCF01064780.1
NNCF01080037.1
NNCF01072461.1
NNCF01061067.1
NNCF01062907.1
NNCF01060740.1
LGRI01115825.1
FARO01140688.1
FARO01005854.1
LGRI01089621.1
LLKM01009911.1
LLKM01008033.1
LLKM01006880.1
LBLN01084509.1
ADDD02187292.1
KI542464.1
OLMO01050947.1
OLMO01082636.1
OLMO01057427.1
BEZZ01275295.1
KL558533.1
PENI01000105.1
JXWP01002733.1
PTEZ01000963.1
PTEZ01001037.1
PTEZ01001400.1
JPSQ01000073.1
OBIJ01008947.1
CCMK012372833.1
CCMK012373822.1
CCMK011211992.1
CCYC012558106.1
FAPN01186035.1
FAPN01184873.1
FAPN01219094.1
LBLN01105316.1
PRDE01185002.1
PRDE01097179.1
NNCB01001602.1
LIAE01001380.1
LTAH01070616.1
JXLM01001577.1
JXLM01001175.1
JXLM01000796.1
JXLM01005414.1
JXLM01003140.1
JXLM01001529.1
JXLM01001070.1
FARX01356728.1
FAQE01379029.1
DS060880.1
AAHY01755625.1
FAQE01206765.1
FARY01383225.1
FAQG01290570.1
FARN01199394.1
PJAD010308460.1
FAUD01124678.1
FARX01400591.1
FARY01397492.1
OCOC01000177.1
OCOC01000068.1
LNCG01197483.1
LNCG01131057.1
LNCG01204276.1
LNCG01013242.1
LNCG01159363.1
LNCG01132963.1
LNCG01077619.1
LNCG01158788.1
LNCG01206406.1
LNCG01018494.1
CAJV011735315.1
FASL01071899.1
FASL01072021.1
LBLN01006758.1
FASL01075519.1
FARO01019817.1
FASL01075571.1
FASL01076136.1
JYDQ01004845.1
RDSA01000989.1
LBLN01095433.1
FASH01346672.1
JYDQ01004258.1
AORQ01006931.1
FXDY01004842.1
FXDW01004780.1
NXEF01002429.1
FASB01297923.1
FAQC01262669.1
FARY01399384.1
FARX01403629.1
FAQG01268809.1
FASH01076663.1
LLWS01029825.1
LBLN01090788.1
FASH01365091.1
LMAV012647732.1
LMAV010436677.1
LMAV011881405.1
LMAV011567998.1
LNCG01011108.1
LNCG01184097.1
LNCG01248810.1
LNCG01027787.1
LNCG01206204.1
LNCG01052060.1
LNCG01236713.1
LNCG01041285.1
LNCG01130727.1
LNCG01168456.1
LNCG01161537.1
LNCG01159880.1
LNCG01121698.1
LNCG01206687.1
LNCG01063371.1
LNCG01099077.1
LNCG01261712.1
LXGH01459759.1
LXGH01163085.1
LXGH01167505.1
AABL01005508.1
FUEF01013846.1
FUEF01008203.1
AFSP02253717.1
LXGH01217792.1
LBLN01035082.1
ATCM03075762.1
ATCM03072987.1
FAQG01266541.1
FASH01362514.1
FAUD01399030.1
FATA01312873.1
FAQG01276468.1
FATA01382957.1
CBTL0104862957.1
CBTL0110847205.1
CBTL0109804714.1
CBTL0109483685.1
CBTL0100874746.1
CBTL0109483686.1
CBTL0110948011.1
CBTL0105583853.1
CBTL0108230494.1
CBTL0108650804.1
CBTL0110089314.1
CBTL0109683609.1
CBTL0111020915.1
CBTL0110286370.1
AWGZ01271487.1
LXGH01434772.1
LXGH01044170.1
LXGH01246251.1
LK246307.1
FABP01001754.1
ODGO01718145.1
OEIJ01607478.1
ODGO01731643.1
LBLN01074527.1
LGJD01054955.1
LBLN01076891.1
LBLN01076890.1
LBLN01039952.1
LBLN01016531.1
LGJD01075856.1
LGRI01062354.1
LGRI01101530.1
LGRI01119755.1
LAEC01018175.1
JXPO01114951.1
NKQP01000489.1
JXPO01115126.1
KB739439.1
KB734812.1
QBIE01160163.1
QBIE01085764.1
QBIE01038569.1
LK353706.1
CBTL0100641304.1
CBTL0101101991.1
CBTL0101511557.1
CBTL0103054221.1
CBTL0106822821.1
LVEH01014871.1
LVEH01014501.1
KE726943.1
LGRI01061510.1
LGRI01033723.1
LGRI01039276.1
LGRI01104472.1
LGRI01019067.1
LGRI01016959.1
PEKH010702223.1
PEKH010703679.1
PEKH011043652.1
PDMO01000138.1
FASB01245230.1
FASB01199383.1
NIZD01184123.1
LBLN01089354.1
LBLN01054342.1
PRDE01068678.1
LTAH01095138.1
LTAH01095290.1
LTAH01114371.1
CAJV01024099.1
CAJV01018466.1
LYHT01000011.1
FASG01350241.1
CAJX010005237.1
MATP01006485.1
AUPI01145420.1
PPMQ02000413.1
OBIJ01009331.1
CAJW012545430.1
MATP01010679.1
CCMK012823821.1
CCMK012816934.1
CCMK012801012.1
CCMK010247224.1
CCMK010243878.1
CCMK010762083.1
CCMK012586224.1
LMVA01069536.1
LXGH01263129.1
LNCG01207590.1
LNCG01014178.1
LNCG01257873.1
LNCG01093122.1
LNCG01205372.1
LNCG01119488.1
LNCG01083495.1
LNCG01117539.1
LNCG01178169.1
MCIT02080935.1
KQ116983.1
AYZY01094813.1
KQ092675.1
AYZY01068736.1
KQ094010.1
KQ118858.1
AYZY01070165.1
AYZY01096823.1
KQ114046.1
AYZY01091664.1
KQ092845.1
AYZY01068919.1
KQ120613.1
AYZY01098716.1
KQ120331.1
AYZY01098419.1
KQ095139.1
AYZY01071381.1
LGJD01093439.1
LGJD01093454.1
KD108385.1
LGJD01093466.1
CAOK01427584.1
LGJD01093485.1
AGTO02017958.1
AGTO02028591.1
AGTO02025072.1
LBLR01002293.1
LBLR01019770.1
LK349808.1
CBTL0102148947.1
AABL01005018.1
AABL01004680.1
AABL01004521.1
LWKW01130593.1
FASH01364942.1
UXGB01068706.1
FARY01227856.1
FASG01253591.1
FAUD01349347.1
FASG01327936.1
JXLM01001206.1
JXLM01009318.1
KQ123763.1
AYZY01102090.1
LGJD01087708.1
LNCG01119547.1
CAJV01229870.1
LNCG01139065.1
CVMW01011571.1
CVMW01082524.1
LBLN01037542.1
FASB01112762.1
FASB01236881.1
FASG01376086.1
FASG01266086.1
FASG01366616.1
LYTE01049956.1
LBLN01055580.1
LBLN01039612.1
LBLN01049726.1
LBLN01089872.1
LBLN01081632.1
LBLN01083262.1
LBLN01061268.1
FARV01207344.1
FASG01271642.1
FAUG01167462.1
FXEC01021741.1
FARN01278832.1
FARO01024896.1
FARO01141089.1
FARO01013858.1
FARO01095958.1
UWOG012643773.1
LGJD01057220.1
FAQG01276411.1
FAQE01391484.1
FAQG01026852.1
FAUD01359970.1
FARY01110589.1
FASJ01355113.1
FAQG01233004.1
FARV01185433.1
FAQG01212015.1
PRDE01093194.1
PRDE01144168.1
AFSP02233354.1
PRDE01121516.1
AFSP02227366.1
AFSP02300003.1
OCRW01000127.1
OCRW01000120.1
OCRW01000066.1
CCMK010289640.1
CCMK012346108.1
CCMK012892152.1
CCMK012977472.1
CCMK010289719.1
CCMK010289720.1
CCMK013062274.1
CCMK010289766.1
ODGO01738731.1
CVRD01097909.1
LGRI01116085.1
LGRI01031279.1
LGRI01031692.1
LGRI01043941.1
LXGH01364837.1
LGRI01036193.1
LGRI01113263.1
JXPB01138782.1
NBZA01032832.1
JXPB01138347.1
NEEE01028466.1
NEEE01027865.1
NBZA01032977.1
FAQG01145535.1
JXPE01060265.1
MINJ01141991.1
CAOK01030617.1
CAJV011401236.1
FASQ01032047.1
FARX01307576.1
FARO01005294.1
PTJQ01258732.1
UWOF012208524.1
UWOF012210632.1
UWOF012217668.1
FLTC01002046.1
FLTC01002047.1
RCNN01000031.1
UWOF012209522.1
UWOF012215436.1
CAOK01048909.1
LGJD01074100.1
CAOK01048931.1
LGJD01042225.1
CAOK01048979.1
LGJD01098965.1
LXGH01211857.1
FAUD01393005.1
FARP01330934.1
FASQ01222210.1
FASO01329299.1
FATA01404036.1
FATA01381371.1
FATA01173147.1
FAQS01373782.1
FAQG01024243.1
BEWY01018576.1
PRDE01155575.1
CZLG013954548.1
CZLG011216699.1
CZLG011232824.1
CZLG011461956.1
CZLG011726494.1
CZLG010501488.1
CZLG012012367.1
LGRI01111004.1
LGJD01030808.1
PDBU01004519.1
PDBU01005011.1
CAJX010007238.1
LVEH01033764.1
FATA01176906.1
FATA01176907.1
FAUD01384895.1
FAQG01274831.1
FAUD01393795.1
FARY01395123.1
FATA01265360.1
FATA01393767.1
FARV01227651.1
FARY01415869.1
FARP01319960.1
FATA01381283.1
FAQG01268933.1
FATA01294210.1
FARX01367682.1
KN650996.1
AFSP02283873.1
CBTL0101984661.1
CBTL0100030123.1
PRDE01175869.1
PRDE01175380.1
LGJC01083943.1
BABL01026241.1
JRKL01154308.1
AUPI01033349.1
AUPI01113959.1
AUPI01002846.1
CCMK013088502.1
AJKK01121098.1
OBIJ01004678.1
AJKK01118724.1
QVXD01002385.1
CCMK012827416.1
CCMK012747378.1
CCMK010355156.1
CCMK012802236.1
CCMK012420820.1
LXGH01404494.1
LXGH01168619.1
LXGH01144660.1
FARP01327149.1
FAUG01259770.1
FAUD01376754.1
FAUG01279679.1
LNCG01041266.1
PTJQ01084043.1
CVRE01117370.1
QOWL01002333.1
QMFK01005013.1
FASG01082555.1
AFSP02294382.1
LOLD01001552.1
ODGO01480394.1
ODGO01732819.1
MDVY01000127.1
UELV01122273.1
UELU01131982.1
JFJR01012571.1
UCOL01011783.1
UELV01074679.1
UELV01133861.1
UELU01075538.1
UCOL01014410.1
CEGH01358572.1
CEGH01102021.1
CEGH01365801.1
CEGH01035625.1
ASJK01018461.1
AWGZ01428769.1
LK287278.1
FAMN01000800.1
LK334479.1
DS990290.1
LGJC01041791.1
CCMK012994133.1
LGJC01109408.1
LGJC01039738.1
LGJC01113911.1
CCMK012760798.1
LGJD01063544.1
LXGH01479295.1
LXGH01395491.1
LXGH01232742.1
LXGH01227660.1
LXGH01047419.1
CAJV012609683.1
BAUK01091359.1
LNCG01017471.1
ODGO01496255.1
ODGO01680342.1
ODGO01465388.1
FLZK01000822.1
FLZH01000380.1
FLZM01000465.1
FLZI01000661.1
PRDE01008265.1
PRDE01022356.1
ACZF03076137.1
PRDE01082406.1
AFSP02235967.1
PRDE01082429.1
QQTR01014159.1
AFSP02246593.1
LLKL01000009.1
LOLC01006305.1
LNCG01182099.1
LNCG01188464.1
LNCG01051732.1
LNCG01206091.1
LNCG01005733.1
LNCG01122874.1
LNCG01252089.1
LNCG01205858.1
LNCG01159504.1
ODGO01738361.1
FUVZ01002212.1
ODGO01523020.1
CBUG010010826.1
UCOK01004377.1
UCOK01004545.1
JXPT01012624.1
BATV01212119.1
BATV01197728.1
FARO01098813.1
LXGH01293017.1
LXGH01124686.1
LGRI01015384.1
PJAE01825679.1
LNCG01107613.1
LNCG01056865.1
LNCG01046304.1
LNCG01104702.1
LNCG01080145.1
LNCG01261439.1
LNCG01206412.1
LNCG01077318.1
LNCG01120391.1
LNCG01087891.1
LNCG01000578.1
CAJV01024814.1
OEIJ01740853.1
CBUG010009444.1
CAJW012543026.1
FLZL01000519.1
ODGO01722440.1
FXEC01017009.1
CAJW011547127.1
CBMN010747566.1
OEIJ01543745.1
CBUG010015042.1
ODGO01717098.1
ODGO01664023.1
ODGO01730812.1
FLZI01000843.1
CSTN01001894.1
CEGH01090348.1
LGRI01103818.1
LGRI01116986.1
LXGH01368120.1
LGRI01064332.1
LGRI01092651.1
LGJC01114662.1
CCMK012409915.1
CCMK012517818.1
PDMO01000453.1
PRDE01161748.1
CYRZ010690479.1
CYRZ011315644.1
FASB01011507.1
FASB01101531.1
LXGH01285629.1
LXGH01431433.1
LXGH01452027.1
LXGH01341446.1
LXGH01074410.1
LXGH01411642.1
LXGH01293476.1
LXGH01331761.1
LXGH01196440.1
LXGH01094568.1
LXGH01518848.1
LXGH01160551.1
AHJF01017053.1
LXGH01109249.1
LXGH01331493.1
LXGH01351703.1
LXGH01247264.1
LXGH01414681.1
LXGH01062452.1
QQTR01065156.1
LD101078.1
LD233554.1
LD086021.1
LD218497.1
LD099000.1
LD231476.1
RJJB01001081.1
RCTL01000450.1
CWKB01024114.1
FAQG01253850.1
FASB01043659.1
FASB01005216.1
FASB01003065.1
FASB01017235.1
FASB01159206.1
FLTD01006788.1
CCYC015066484.1
CCYC015867207.1
FLTG01025822.1
FLTE01005580.1
FLTD01005788.1
FASB01145317.1
LBLN01046102.1
CCYC014691848.1
LXGH01298201.1
AUPI01074776.1
AJKK01120647.1
AUPI01152321.1
FAUD01369473.1
NNCF01084503.1
FAQG01234703.1
FATA01113061.1
FASQ01276605.1
FASH01212588.1
FAQG01288425.1
PRDE01060304.1
PRDE01112641.1
PRDE01038012.1
PRDE01183806.1
PRDE01160494.1
MPKX01135842.1
JSUV01253825.1
JSUV01384560.1
JSUV01100839.1
JSUV01221469.1
JSUV01115968.1
JSUV01280433.1
JSUV01303386.1
JSUV01472603.1
JSUV01266272.1
JSUV01341218.1
JSUV01119082.1
FAUD01352730.1
FARO01095664.1
FARO01083877.1
FARO01189643.1
FARO01134153.1
FARO01155332.1
FARO01190486.1
FARO01135623.1
LBLN01076252.1
AHJF01034115.1
ASJK01076266.1
LTAH01116681.1
CCYC016518598.1
CAJX010006125.1
CAJX012077708.1
CAJX011972892.1
AHJF01023563.1
LMAV011290202.1
LMAV010357697.1
LMAV012605423.1
LMAV013123882.1
LMAV013120724.1
LMAV011467417.1
LMAV010486425.1
LMAV011310519.1
LMAV010647491.1
LMAV010433706.1
PTJQ01456498.1
FAQG01281462.1
FARY01342199.1
FAQG01278110.1
FAQG01265695.1
CWKB01004894.1
CWKB01008571.1
CWKB01012420.1
FAQG01262619.1
FXDW01005691.1
PEKY01012087.1
FXDY01003850.1
FBXV01340822.1
MATP01003063.1
FARV01271957.1
LGRI01095225.1
LGRI01113533.1
LBLN01091290.1
LGRI01081031.1
LGRI01060517.1
LGRI01035177.1
LGRI01091817.1
LGRI01103010.1
LGRI01052951.1
LGRI01030252.1
LGRI01122124.1
LGRI01004636.1
FARO01020816.1
LXGH01058524.1
LGRI01079108.1
LGJC01079977.1
LGRI01095947.1
LGRI01116084.1
LGRI01113958.1
LXGH01401126.1
LBLN01028267.1
JXPO01041355.1
ODGO01656671.1
AFSA01646716.1
CAJV01059775.1
CAJV011669061.1
CAJV012608503.1
CAJV01101157.1
PTEZ01001243.1
CVMW01141786.1
AJVN01000086.1
LLKM01010596.1
ASJL01010010.1
ASJN01026461.1
PRDE01145922.1
PRDE01169035.1
PRDE01166906.1
OEIJ01752827.1
JXWP01000026.1
PTEZ01001938.1
PTEZ01003227.1
PTEZ01003228.1
LBLN01013534.1
AFSP02256240.1
LXGH01455692.1
LGRI01026728.1
LGRI01030150.1
AHJF01025106.1
PDMP01001486.1
AJXF01000416.1
AJXG01000104.1
AJXH01000112.1
AJXJ01000574.1
FARO01001778.1
LGJD01093196.1
KQ109475.1
AYZY01086770.1
KQ100553.1
AYZY01077183.1
KQ108279.1
AYZY01085497.1
KQ113219.1
AYZY01090784.1
KQ106147.1
AYZY01083215.1
KQ107375.1
AYZY01084526.1
KQ094633.1
AYZY01070833.1
KQ106627.1
AYZY01083719.1
KQ101967.1
AYZY01078702.1
KQ099812.1
AYZY01076395.1
KQ092561.1
AYZY01068613.1
KQ100627.1
AYZY01077259.1
KQ127429.1
AYZY01064842.1
KQ122478.1
AYZY01100715.1
KQ110269.1
AYZY01087612.1
KQ106416.1
AYZY01083497.1
KQ121443.1
AYZY01099606.1
KQ097496.1
AYZY01073904.1
KQ112985.1
AYZY01090532.1
KQ115238.1
AYZY01092949.1
KQ099340.1
AYZY01075879.1
KQ115975.1
AYZY01093745.1
KQ113048.1
AYZY01090600.1
KQ109009.1
AYZY01086277.1
KQ112074.1
AYZY01089550.1
OEIJ01662944.1
CBUG010018733.1
AWGZ01428060.1
AWGZ01433019.1
KE914255.1
AWGZ01429807.1
AWGZ01433204.1
AWGZ01098906.1
LGJC01049650.1
QMFK01004269.1
QMFK01004296.1
FLTG01011800.1
CCMK012623011.1
QOUH01000029.1
QOJF01000361.1
CTBL01002019.1
FVPM01001709.1
OBIJ01010683.1
OBIJ01010003.1
OBIJ01004708.1
OBIJ01005471.1
OBIJ01004517.1
OBIJ01001223.1
FVPM01000437.1
OBIJ01001810.1
FVPM01000914.1
OBIJ01001403.1
FVPM01003929.1
OBIJ01001146.1
OBIJ01007954.1
OBIJ01000533.1
OBIJ01001758.1
FVPM01004652.1
OBIJ01009617.1
FVPM01004225.1
OBIJ01006128.1
OBIJ01007066.1
OBIJ01010640.1
FVPM01001364.1
FVPM01003958.1
OBIJ01002281.1
OBIJ01005867.1
OBIJ01006590.1
OBIJ01004758.1
LJPH01001725.1
LJPK01002546.1
LJPI01001848.1
FABT01000671.1
CAJV01021983.1
ODGO01710234.1
LOLD01003138.1
ODGO01556646.1
ODGO01543452.1
CSTQ01002253.1
MTHW01000310.1
CSTQ01005491.1
MBSK01003489.1
AWGZ01216618.1
LXGH01485682.1
LXGH01226973.1
AFSP02282663.1
LGJD01048701.1
LGJD01096332.1
LGRI01094238.1
KD306831.1
ODGO01523451.1
ODGO01620123.1
ODGO01633799.1
MWPX01000162.1
LOLD01002303.1
FLRE01000472.1
PKGA01136680.1
CAJX010057369.1
NKXL01312656.1
CCYC015952063.1
CAJX010004943.1
CAJX010030634.1
CAJX012008462.1
FASD01267317.1
OEIJ01446842.1
CAJX010028652.1
LGJC01057891.1
CAJX011992077.1
MATP01006856.1
CCMK012361109.1
CCMK010223001.1
FUEF01015709.1
NKXL01027444.1
FUEF01020330.1
FUEF01021869.1
FARO01145425.1
FARV01264289.1
FARV01211439.1
FAPG01006562.1
FARO01105401.1
FARO01140411.1
FARO01176228.1
FARO01130201.1
FARO01141273.1
LBLN01125972.1
FUEF01022215.1
FUEF01012303.1
FLZB01000244.1
FLYT01000274.1
FLZB01000481.1
ODGO01725321.1
ODGO01321731.1
LMAV010213296.1
OEIJ01744459.1
QQTR01062098.1
LBLN01034324.1
LBLN01094751.1
AFSP02245194.1
ATAC01004081.1
CCYC016143186.1
CCYC011343917.1
CCYC012565639.1
CCYC014264726.1
CCYC013948641.1
CCYC014410529.1
PJAE01236499.1
PJAE01236500.1
FASB01300392.1
CZLG010917691.1
CZLG012305111.1
CZLG013798834.1
CZLG013556139.1
CZLG011210141.1
CZLG011169472.1
CZLG012634804.1
CZLG011232584.1
CZLG013289926.1
CZLG011743766.1
CZLG011743767.1
CZLG010006983.1
CEGH01275321.1
PTJR01129768.1
FAQE01398697.1
ADDD02167325.1
CAJI01040640.1
MCIT02047289.1
MCIT02020553.1
PTJP01095103.1
JOTO01052278.1
JRRC01271007.1
JRRC01190976.1
KN392512.1
JRRC01314651.1
CAOK01211494.1
LUCG01330251.1
AYOE01094384.1
MCIT02058092.1
MCIT02076167.1
AYOE01071528.1
MCIT02071020.1
MCIT02009101.1
MCIT02035434.1
MCIT02009191.1
MCIT02055513.1
NWMT01000241.1
FARV01258823.1
FAUD01321459.1
FASG01244829.1
FAQS01107550.1
FASQ01277724.1
MTTA01037507.1
PJAE01880689.1
JABR01067102.1
FPML01000050.1
CVNL01000019.1
FAQE01387184.1
FAQE01321894.1
FAUG01050038.1
CCYC012011634.1
CCYC016255646.1
CCYC013368822.1
CCYC015642268.1
CCYC015147482.1
CCYC012621706.1
FATA01390392.1
CVMW01125698.1
CVMW01044958.1
CVMW01109622.1
CVMW01107081.1
CVMW01078159.1
CVMW01031109.1
CVMW01031108.1
CVMW01107328.1
CVMW01112205.1
LVEH01013609.1
CAJG01011130.1
FARY01409744.1
FARX01361856.1
FARY01418804.1
KD380886.1
LLWS01043173.1
PJAE01894941.1
ODGO01698720.1
BDFG01325044.1
OEIJ01564528.1
CVMW01119991.1
FARY01289674.1
FAQG01078468.1
FAQE01375164.1
FAUD01393552.1
FAUD01398574.1
FATA01404207.1
FATA01304606.1
FARX01122632.1
LK270412.1
LGRI01040263.1
LGRI01038463.1
CYSQ012571893.1
LGRI01071529.1
LGRI01107230.1
LGRI01108408.1
LGRI01111722.1
LGRI01118796.1
FAQF01068430.1
LVXS01061533.1
LBLN01092893.1
LBLN01050314.1
LBLN01073134.1
LBLN01058520.1
LBLN01105181.1
CBTL0109534345.1
PEQF01011644.1
FLTF01005214.1
FLTG01024697.1
FLTD01002873.1
CCYC010881570.1
CCYC011570950.1
CCYC016043344.1
FASB01010129.1
PRDE01112063.1
FARN01250782.1
FASG01374535.1
LYTE01049675.1
UXGB01058508.1
FAQF01071777.1
LYTE01047888.1
UCOJ01012679.1
ODGO01720866.1
ODGO01628864.1
ODGO01607440.1
QKVP01000029.1
FARV01233289.1
PJAE01893994.1
PJAE01882101.1
JH995851.1
JH995797.1
LBLR01020321.1
LBLR01004266.1
KD433456.1
AFSP02318358.1
KD355383.1
AFSP02266352.1
KD313411.1
LD113809.1
LD246285.1
LGJD01039848.1
KD367667.1
KD353586.1
LGJD01037240.1
AFSP02232000.1
LGJD01017012.1
LGJD01091201.1
LGJD01028903.1
LGJD01046522.1
PTJQ01491032.1
PTJQ01025374.1
CAOK01346294.1
CAOK01509223.1
DS064851.1
AAHY01768449.1
AAHY01780040.1
AAHY01766073.1
AAHY01780334.1
AAHY01767875.1
AAHY01766046.1
ODGO01602148.1
KD414733.1
FLRE01000478.1
CBTL0104474414.1
CEGH01197105.1
FASB01320233.1
LXGH01065255.1
CBTL0104966706.1
FUEF01006275.1
FAUD01401712.1
NIVO01017819.1
CBTL0105372296.1
CBTL0111489105.1
JSUV01396890.1
JSUV01043044.1
JSUV01496285.1
JSUV01301418.1
JSUV01301368.1
JSUV01240610.1
JSUV01494337.1
CCYC012360209.1
CCYC014157753.1
CCYC013232605.1
CCYC014797836.1
CAJX011973215.1
CCYC011745588.1
CCYC015106992.1
CCYC012948831.1
AZBV01052699.1
CCMK012866655.1
LD056770.1
LD189246.1
LNCG01030687.1
FAPN01051248.1
LNCG01145215.1
LNCG01179424.1
LNCG01135962.1
LNCG01118118.1
LNCG01119067.1
LNCG01033596.1
LNCG01148255.1
OFEX01001066.1
OFEX01002379.1
OFEX01000211.1
MDVZ01000186.1
PRDE01102167.1
FLTE01006722.1
FLTE01003794.1
FLTG01025216.1
UCOL01034252.1
CCYC012155720.1
FLTG01012577.1
FLTG01012578.1
FLTE01003231.1
FLTD01005638.1
FLTE01008395.1
CCYC012986176.1
CCYC010794158.1
CCYC016760747.1
ODGO01729591.1
OEIJ01621518.1
OEIJ01696855.1
LGJD01067621.1
AHJF01024260.1
OEIJ01617456.1
OEIJ01628353.1
FATA01405343.1
FATI01240799.1
NNCF01087872.1
FAUD01257049.1
LGRI01082736.1
CEGH01174313.1
CEGH01295472.1
CEGH01217776.1
NKQP01001075.1
LD104195.1
LD236671.1
LYTE01050002.1
LYTB01027361.1
LYTE01037968.1
LBMM01036763.1
LYTB01024138.1
UXGB01065108.1
LYTE01044851.1
UXGB01056952.1
NKXL01001777.1
LYTB01024123.1
AACV01030908.1
LGRI01057193.1
QNUW01000024.1
NWMT01000067.1
QNUV01000093.1
AHJF01024388.1
LBLN01059706.1
LXGH01506226.1
LXGH01215455.1
LXGH01075017.1
LXGH01183845.1
LXGH01007379.1
LXGH01333029.1
LXGH01155338.1
LXGH01354686.1
LXGH01052821.1
LXGH01041123.1
LXGH01474339.1
ATCM03086065.1
AFSP02273987.1
QQTR01114885.1
AFSP02271707.1
AMZP02001384.1
BBOV01487216.1
BBOV01179600.1
BBOV01509182.1
FAQE01303263.1
FAPN01218725.1
LIAE01000869.1
LIAE01008303.1
LIAE01005811.1
LIAE01009777.1
LIAE01005123.1
LIAE01002001.1
LIAE01001575.1
PDMP01001685.1
MEHO01403284.1
CCMK010946075.1
MPKX01055795.1
MPKX01089334.1
MCGX01070322.1
LGRI01040099.1
LGRI01056090.1
LGRI01017950.1
LGRI01038627.1
PRDE01097891.1
PRDE01088805.1
FAPN01217421.1
FAPN01219205.1
QVWL01000734.1
NKXS01011244.1
CAOK01446675.1
QLPK01002980.1
CBTL0105631310.1
CBTL0104081713.1
CBTL0110672698.1
AFSP02301442.1
LBLN01074744.1
FASB01260372.1
AFSP02297123.1
NKJM01000340.1
LYGC01000050.1
LYGC01000056.1
NKJM01000320.1
OBLE01062033.1
FACE01002723.1
LK302480.1
LK299529.1
KV714500.1
KV719114.1
KV716935.1
KV716080.1
LXWE01000285.1
KV716994.1
AWGZ01433947.1
AWGZ01434022.1
ADDD02094258.1
ADDD02247486.1
DF961503.1
LXGH01125920.1
LXGH01398241.1
LXGH01386293.1
LXGH01505903.1
LXGH01212160.1
LXGH01016756.1
LXGH01128077.1
NAGG01002186.1
NAGG01002937.1
NAGG01003829.1
ADBW01008711.1
QZLG01004599.1
QZLG01004223.1
LXGH01014696.1
FARY01427579.1
PRDE01171264.1
NKXL01302957.1
LACZ01046337.1
PJAE01187310.1
AWGZ01413917.1
LK198937.1
LK253775.1
LK321865.1
LPNX011134111.1
FACE01002973.1
FABP01000742.1
FAGC01001997.1
LK249673.1
LK335005.1
LK275477.1
LK202489.1
LK254989.1
LK316704.1
CAOK01155075.1
QEOV01064617.1
CAOK01264159.1
CAOK01462189.1
CAOK01065846.1
ODGO01633707.1
FUEF01020565.1
CBTL0105059713.1
CBTL0109918237.1
CBTL0105886213.1
CBTL0110321434.1
CCMK012884264.1
FASQ01241491.1
AFSP02254138.1
NKQP01001070.1
PRDE01163980.1
CBLZ010036895.1
CAJW010033773.1
AFSP02254137.1
PRDE01131448.1
AFSP02233585.1
AFSP02233586.1
CBLZ010254680.1
CAJW010014258.1
AFSP02242852.1
PRDE01042871.1
CEGH01327771.1
PDBU01068953.1
KL548222.1
BEZZ01134466.1
KL548603.1
KL545924.1
LNSY01332952.1
OEIJ01649245.1
KL547444.1
MWMC01459298.1
MWMC01336943.1
MWMC01337946.1
MWMC01268768.1
LNSY01279730.1
FARY01096649.1
FARX01275980.1
FARY01096848.1
AWGZ01430124.1
CCMK012487169.1
CCMK012872300.1
KN171439.1
LCTT01025959.1
AFSP02252565.1
LCTT01023250.1
AFSP02264056.1
FAQF01048794.1
FAQF01124082.1
PRDE01055493.1
PDMP01003734.1
MCIT02007059.1
MCIT02009679.1
MCIT02024734.1
MCIT02027321.1
AYOE01089514.1
MCIT02073071.1
FXDW01005810.1
OFAD01151576.1
OFAD01130686.1
OFAD01144827.1
OFAD01077666.1
OFAD01120534.1
OFAD01144496.1
OEIJ01729259.1
FARO01059030.1
FARO01060145.1
FARN01344290.1
FARN01350647.1
FARN01343181.1
FARO01026375.1
FARN01349043.1
FARO01142061.1
AHJF01011741.1
CCYC011463277.1
CAJX010052280.1
LWKT01002040.1
LWKT01001279.1
LWKT01002976.1
LNCG01030286.1
LNCG01117018.1
LNCG01085825.1
LNCG01029117.1
LNCG01015700.1
LNCG01130468.1
LNCG01014366.1
LNCG01113649.1
LNCG01099685.1
LNCG01245372.1
LNCG01087547.1
QFXK01000014.1
AEIW01001729.1
MQPQ01001194.1
CCMK012339208.1
RCNN01000273.1
FAUD01388282.1
FAUD01393655.1
FAQE01403399.1
FAQS01417028.1
FAQS01328068.1
FAQS01417485.1
FAQE01366418.1
FAQS01404732.1
ABGB01000403.1
LMVA01100374.1
LXGH01413827.1
KQ206302.1
KD299523.1
BAYF01060010.1
BAYF01058643.1
BEYV01068629.1
PJAD010833710.1
PJAE01582638.1
PJAE01582642.1
PDMP01001056.1
FARY01401221.1
PTJP01399305.1
PTJP01305532.1
PTJP01393754.1
PTJP01371513.1
PTJP01324965.1
PTJP01134590.1
CAJV01065253.1
LFHI01000149.1
PJIO01000170.1
LXJT01035992.1
NIVG01000108.1
NIVI01000116.1
PJIM01000042.1
QGNU01000295.1
PJIP01000064.1
LYGB01000022.1
LYGA01000067.1
QZLG01013846.1
FAQS01407876.1
FAQS01417619.1
FAQS01409290.1
FAQE01400641.1
PRDE01037658.1
CBTL0102822691.1
AFSP02282849.1
FARX01231096.1
LXGH01230004.1
LGRI01047297.1
LXGH01293310.1
OEIJ01683763.1
LNCG01000491.1
LNCG01079593.1
LNCG01069188.1
LNCG01209810.1
LNCG01046241.1
LNCG01265470.1
LNCG01217972.1
LNCG01209572.1
LNCG01126202.1
LNCG01091781.1
PTJQ01222187.1
PTJQ01501160.1
PTJQ01150339.1
CCJR010014064.1
KL982535.1
PTJQ01256699.1
PTJQ01470918.1
CCJR012378239.1
CBMN010747380.1
CAJW012407521.1
LYIL01000275.1
LYFM01000092.1
BFCN01000348.1
ODGO01659597.1
PKOH01211786.1
ODGO01732609.1
ATAC01001909.1
AHJF01017054.1
AGTT01297979.1
AHJF01003546.1
AHJF01015515.1
AHJF01008737.1
AHJF01022895.1
KE118186.1
AHJF01010083.1
AHJF01007137.1
AHJF01028654.1
KE109362.1
AHJF01005480.1
AHJF01035400.1
AGTT01276733.1
ODGO01675325.1
FXEC01020945.1
FUFL01002916.1
ODGO01670900.1
CEGH01149226.1
CEGH01256785.1
CEGH01338748.1
CEGH01253401.1
CEGH01155876.1
PJAE01522517.1
PJAE01522518.1
AFFD02002514.1
CCMK013086399.1
AHJF01007429.1
AHJF01008988.1
AHJF01011068.1
FLTD01002710.1
FLTD01005667.1
CH973150.1
CH963366.1
CH964129.1
CH963359.1
CYSQ012682468.1
OEIJ01686715.1
LXGH01478068.1
LXGH01493759.1
LXGH01294982.1
AAHX01371894.1
CVMW01083716.1
CVMW01130255.1
KE734666.1
CVMW01100414.1
CVMW01116606.1
CVMW01106192.1
CVMW01126136.1
LVEH01006094.1
OEIJ01588298.1
CCMK013072774.1
FLZE01000259.1
FLZL01000518.1
FLZL01000838.1
ODGO01703796.1
LGJC01098616.1
FARX01410806.1
FARX01315538.1
FARX01228183.1
FARX01387075.1
FARX01416994.1
FARX01258355.1
FARX01277992.1
FARX01416827.1
FARX01144290.1
FARY01238430.1
FASG01350587.1
UWOG012714924.1
FASG01348994.1
JRKL01170607.1
LD099648.1
CCYC015563015.1
CCYC014879818.1
BBOV01378522.1
BBOV01513688.1
BBOV01510244.1
JXPU01087106.1
JXPU01175183.1
AAAB01006241.1
JXPU01038058.1
AAAB01005807.1
JXPU01018331.1
MBSK01000996.1
FAQG01274711.1
GL579385.1
GL578859.1
GL576525.1
GL580773.1
GL578129.1
GL580183.1
GL576753.1
AFSP02354779.1
PEKY01007528.1
PEKY01007676.1
PRDE01110203.1
PRDE01150907.1
PRDE01139971.1
LBLN01105625.1
FARV01268370.1
LLWS01021240.1
LGJC01017985.1
LGJC01029872.1
CEGH01103793.1
KL549313.1
QZLG01013550.1
FARY01418247.1
PERE01000237.1
JSUV01251319.1
JSUV01317637.1
JSUV01069765.1
JSUV01007645.1
JSUV01104404.1
JSUV01279722.1
LGJC01106381.1
LGJC01094937.1
CAJX010056758.1
ATCM03090342.1
ATCM03092725.1
AFSP02233130.1
CEGH01387650.1
AFSP02231673.1
AFSP02244531.1
AFSP02275136.1
AFSP02288551.1
PRDE01178936.1
AFSP02230023.1
AJKK01049207.1
OBIJ01008304.1
CBTL0106730308.1
CCMK012291084.1
CCMK012706822.1
JMFU01032956.1
MQQT01002035.1
CTBL01002583.1
CTBL01000941.1
OBIJ01005443.1
CTBL01004290.1
CTBL01004687.1
LXGH01125121.1
LXGH01193017.1
CAOK01275183.1
LQNS02164339.1
BADN01115735.1
QANW01000501.1
LUVX01016907.1
LUVX01061464.1
LUVX01001964.1
LUVX01021629.1
LUVX01004783.1
LUVX01043963.1
LUVX01044798.1
LUVX01012852.1
QXDR01000295.1
QXMI01000137.1
LK227651.1
ODGO01675379.1
OEIJ01659157.1
CBTL0108665035.1
LOLD01002245.1
LGJC01108320.1
LGJC01045412.1
LGJC01117783.1
LGJC01090156.1
LNCG01218933.1
LNCG01051564.1
LNCG01064877.1
LNCG01017388.1
LNCG01008387.1
LNCG01113965.1
LNCG01005220.1
LNCG01027929.1
LNCG01067305.1
LNCG01142727.1
QGHH01000944.1
ODGO01467999.1
ODGO01705034.1
ODGO01640006.1
CBUG010012770.1
UINA01000174.1
ODGO01556642.1
CBUG010013728.1
ODGO01715043.1
FLRE01003373.1
UIMZ01000507.1
NIPQ01049177.1
JXMZ02037637.1
LNCG01087962.1
LNCG01227305.1
LNCG01240790.1
PRDE01205142.1
CCMK011918180.1
PTJI01000934.1
ASJK01007479.1
ASJK01059672.1
ASJK01092998.1
LNCG01242272.1
LNCG01182001.1
LNCG01057877.1
LNCG01038183.1
LNCG01167970.1
LNCG01131497.1
ODGO01510010.1
JXWP01001881.1
ODGO01547694.1
QGNU01000872.1
MWMC01024019.1
BEZZ01202898.1
BEZZ01202937.1
KL545726.1
BEZZ01220764.1
BEZZ01220782.1
LNSY01283463.1
KL558164.1
BEZZ01220833.1
LNSY01369849.1
KL545366.1
KL544396.1
CAJV011604092.1
CAJW012520375.1
CSTQ01004909.1
ODGO01572193.1
ODGO01551215.1
ODGO01492498.1
OEIJ01670645.1
AHJF01024325.1
AHJF01025870.1
AHJF01022815.1
AHJF01018932.1
CCMK012844275.1
CCMK012751389.1
CCMK012949998.1
CCMK013000168.1
KB309094.1
FARW01294633.1
FARW01325035.1
AMRP01001626.1
AJIL01008344.1
CBTL0104607851.1
CBTL0110837841.1
ODGO01623054.1
CAJW012540682.1
FAQE01402983.1
FAQS01417232.1
FAQS01408949.1
FAQS01393063.1
FAQE01057342.1
FAQS01409152.1
FAQS01420329.1
FASB01253119.1
FASB01074462.1
FARO01059693.1
AORQ01030299.1
AJIL01008219.1
CCYC010100690.1
CCYC011318396.1
CAJX010006043.1
KD312485.1
CVRE01126811.1
CCMK011765048.1
CBTL0106985593.1
CBTL0108902437.1
LGJC01121774.1
KN668396.1
PRDE01201056.1
LNCG01226339.1
LNCG01161533.1
LNCG01095816.1
LNCG01114850.1
AFSA01483461.1
LNCG01179144.1
LNCG01064289.1
LNCG01181960.1
LNCG01097500.1
LNCG01137845.1
AOLT01018208.1
LMAV010123125.1
LMAV010125883.1
LMAV013221945.1
LMAV013266432.1
LMAV011028541.1
LMAV013310207.1
LMAV013327583.1
LGJC01122911.1
LGJC01108483.1
LGJC01097467.1
LGJC01091866.1
LGJC01110095.1
LGJC01100996.1
LGJC01111021.1
LGJC01006641.1
LGJC01003910.1
LGJC01053989.1
LGJC01078474.1
LGJC01104355.1
LGJC01051980.1
LGJC01050584.1
LGJC01011860.1
LGJC01104944.1
PDMP01004673.1
PDMP01000631.1
PDMP01003161.1
LXGH01312622.1
LXGH01331184.1
PGPE01244030.1
ADDD02260125.1
ADDD02272956.1
ADDD02231686.1
CZLG010595830.1
CZLG011049499.1
CZLG012626192.1
CZLG011147127.1
FAQG01220040.1
FAQF01253882.1
QZLG01012820.1
DBUI01000063.1
AHJF01005370.1
AEGA01016355.1
QZLH01013402.1
LLXH01006898.1
LLXH01007844.1
QZLH01007394.1
LYFN01000394.1
ABVX01000578.1
LYFN01000744.1
LYFN01001324.1
ABVX01000510.1
LYFN01000104.1
LYFN01000682.1
FARX01113887.1
FARV01259491.1
OEIJ01680059.1
CVMW01100304.1
LYFV01001129.1
CVMW01100363.1
CVMW01100390.1
CVMW01100407.1
MQQZ01001435.1
MQQZ01000877.1
AFSP02238352.1
QPHW01000815.1
QPHQ01001627.1
QPHW01002024.1
QPHW01001749.1
PZQQ01071421.1
LYGC01000052.1
LGSE01026238.1
FASG01338065.1
AFSP02232622.1
AFSP02232639.1
AFSP02233108.1
AGCT01051507.1
PYLT01001197.1
BEYV01072076.1
ADBW01004347.1
AFSP02233121.1
LBLN01125672.1
LBLN01016862.1
LBLN01093516.1
LBLN01126033.1
LYJN01000082.1
LD089407.1
LD221883.1
CCYC010325277.1
FLTD01004813.1
CCYC015988351.1
FLTG01022028.1
FLTD01005602.1
CCMK012985942.1
LLKM01005952.1
PDMP01001684.1
QQTR01009371.1
CCMK012717343.1
CCMK012465784.1
CCMK012455743.1
CCMK012453837.1
AHJF01017100.1
AHJF01012099.1
AHJF01014375.1
AHJF01020153.1
FAQT01426119.1
NBAH01033274.1
LAST02032205.1
NBAH01052890.1
LAST02032689.1
LAST02030866.1
NBAH01025438.1
NBAH01048918.1
NBAH01055214.1
NBAH01046146.1
NBAH01036345.1
PDMP01003028.1
ODGO01676199.1
AMYD01004317.1
FASB01035279.1
FARV01219253.1
LK121573.1
LQIF01002160.1
LYFN01001980.1
LYFN01000811.1
LYFN01000386.1
LYFN01000616.1
LYFN01002390.1
LYFN01000632.1
AFSP02291564.1
LXJT01002645.1
LXJT01019885.1
LXJT01021336.1
AFSP02238271.1
LVEH01016373.1
LVEH01015874.1
LVEH01017989.1
CBMM010083696.1
ODGO01723838.1
DS482809.1
FAUG01187876.1
AFSP02315329.1
CAOK01194083.1
CAOK01036279.1
ODGO01717558.1
ODGO01586490.1
ODGO01570484.1
ODGO01616129.1
ODGO01559452.1
ODGO01729411.1
LOLD01000901.1
LOLC01005409.1
FAUD01391361.1
FARY01340391.1
CAJG01006645.1
ATBX01242414.1
LGJC01034164.1
LBLN01034373.1
LXGH01304760.1
LBLN01034536.1
LXGH01494551.1
LXGH01066271.1
LBLN01034539.1
LBLN01039762.1
LXGH01246231.1
LBLN01034540.1
ODGO01628323.1
CBTL0104608286.1
ODGO01680511.1
LOLC01005350.1
LXGH01107951.1
LXGH01319827.1
AFSP02284642.1
AJKK01119284.1
AUPI01132984.1
AUPI01132067.1
JXLM01001495.1
JXLM01007282.1
CCYC010193227.1
CCYC010008233.1
CCYC013821573.1
CCYC011326136.1
CCYC011429075.1
CCYC016705745.1
CCYC016486702.1
CCYC015762358.1
JXOW01185635.1
UCOK01004043.1
LIAE01009119.1
LIAE01005060.1
LIAE01009877.1
LIAE01006098.1
LIAE01008937.1
FARY01403709.1
PJAE01347320.1
CAOK01138688.1
CAOK01203916.1
CAOK01323045.1
CAOK01415577.1
CAOK01179369.1
CAOK01268968.1
CAOK01479978.1
CAOK01496310.1
JSXG01000205.1
LK154774.1
LK266475.1
LBLR01021411.1
LBLR01006627.1
LBLR01012099.1
FABQ01001709.1
ODGO01690946.1
ODGO01727802.1
ODGO01505705.1
LBLN01046514.1
AMYD01002850.1
AJKK01169374.1
AUPI01000399.1
AJKK01062928.1
LXGH01133641.1
FAQS01315454.1
FAQS01364463.1
FAQS01385022.1
FAQS01374960.1
FAQS01335447.1
FAPN01218474.1
PDMP01006210.1
LXGH01376811.1
AHJF01024567.1
LXGH01333785.1
LXGH01278247.1
FAUB01153640.1
BATV01158013.1
CEGH01328712.1
FAQE01139805.1
CAJV01105555.1
LNCG01013475.1
PTJP01440872.1
PTJP01400890.1
PTJP01026205.1
CAJV012590872.1
KI648845.1
FASQ01276238.1
QPHQ01002047.1
KV033461.1
MQPV01000763.1
OEJZ01011635.1
AFSA01748550.1
AFSA01748563.1
LVEH01013245.1
CXTY01000041.1
BEWY01064306.1
FXXH011318695.1
FXYJ02000014.1
LN647679.1
KE359431.1
KE355573.1
FUWB01145104.1
FUWB01145088.1
FUWB01145091.1
FUWB01204065.1
FUWB01142348.1
FUWB01142302.1
FUWB01142291.1
FUWB01207239.1
FUWB01197586.1
FUWB01175636.1
FUWB01171542.1
FUWB01161036.1
FUWB01168984.1
FUWB01155540.1
FUWB01179823.1
FUWB01179822.1
FUWB01181165.1
FUWB01159706.1
FUWB01127727.1
FUWB01142115.1
FUWB01142226.1
FUWB01142112.1
FUWB01142114.1
FUWB01142116.1
FUWB01142166.1
FUWB01225126.1
FUWB01142172.1
FUWB01142177.1
FUWB01194371.1
FUWB01172429.1
FUWB01161185.1
FUWB01170024.1
FUWB01123980.1
FUWB01165059.1
FUWB01168619.1
FUWB01142659.1
FUWB01145187.1
FUWB01155638.1
CVMW01076515.1
FAQT01303666.1
FASG01187038.1
FARV01260361.1
LXGH01408731.1
LXGH01141599.1
LXGH01102304.1
LXGH01341074.1
LXGH01220638.1
LBLN01031338.1
LMAV010144937.1
LXGH01431519.1
LXGH01503348.1
LXGH01229371.1
LXGH01305810.1
LXGH01209968.1
LXGH01394308.1
LXGH01141441.1
LXGH01465492.1
FAQF01282374.1
FUEF01020637.1
FASG01363193.1
FARW01317539.1
FARW01324565.1
LYTE01044195.1
FAQF01212759.1
FAUD01263755.1
LYTC01044819.1
LYTC01034994.1
AHJF01003869.1
AFSP02270473.1
LOBO01003073.1
AACV01028603.1
FASB01188247.1
LMAV011335357.1
LMAV012310172.1
LMAV011263157.1
GL352371.1
QMFK01002136.1
CCMK010854905.1
CCMK012409074.1
UWOF012213890.1
AJKK01116597.1
CCMK013057262.1
AUPI01151202.1
CCYC010753631.1
OBIJ01010792.1
AUPI01012696.1
CCMK012961753.1
AJKK01064274.1
OBIJ01004451.1
AJKK01049516.1
LNSY01305309.1
LNSY01354424.1
CCYC012602171.1
ASJK01085705.1
MBSK01004362.1
FUEF01014252.1
FUEF01016606.1
FUEF01012599.1
JH846147.1
LXGH01072490.1
LXGH01491126.1
KE901556.1
AWGZ01414656.1
KE910093.1
CCJR010111754.1
CAOK01113686.1
CAOK01283396.1
LGJC01003589.1
LGJC01073433.1
LXGH01283590.1
AFSP02255241.1
AFSP02238823.1
LGJD01104346.1
KD442536.1
KD354305.1
KD357218.1
PTJQ01012616.1
CCJR010019491.1
PTJQ01012776.1
CCJR010017244.1
PTJQ01012895.1
KD361485.1
MKGO01007866.1
KD090651.1
PTJQ01488867.1
KE111109.1
CZWQ01000151.1
CCMK013066756.1
CCMK012089108.1
CCMK013066970.1
CCMK013021483.1
CAJX010052081.1
ODGO01359561.1
CSTQ01001028.1
FAQG01239084.1
EQ159773.1
JFFL01000052.1
LBLN01106038.1
LBLN01017265.1
PRDE01183274.1
FAQS01331153.1
NNCF01062831.1
CCYD01000197.1
FARY01267822.1
JJNS02053121.1
FARO01177706.1
JJNS02145868.1
LXJT01002307.1
LVEH01026373.1
KD431089.1
AMYD01003213.1
AFSP02298764.1
FAUD01403571.1
FATA01394103.1
FARO01164751.1
LD098344.1
LD230820.1
OBIJ01001915.1
UWOF012212230.1
AUPI01035502.1
AJKK01121202.1
AJKK01096235.1
AUPI01138475.1
AUPI01068729.1
UIGX01039674.1
JXPB01138930.1
AZNP01005767.1
AZNP01006590.1
AZNP01005346.1
AZNP01005787.1
CAJG01008542.1
CDFL01081027.1
CDFI01044101.1
ADDD02094023.1
CBTL0110427713.1
FYAB01151818.1
FYAB01147173.1
FYAB01151750.1
FYAB01153603.1
FYAB01213983.1
FYAB01176712.1
FYAB01183285.1
FYAB01191584.1
FYAB01192479.1
FYAB01194372.1
FYAG01218656.1
FYAB01013745.1
FYAC01132812.1
FYAC01132813.1
FYAC01134276.1
FYAC01137168.1
FYAC01137236.1
FYAC01138178.1
FYAG01068665.1
FYAG01140705.1
FYAG01218630.1
FYAG01218640.1
FYAB01128273.1
FYAB01134564.1
FYAB01134566.1
FYAB01135681.1
FYAB01024165.1
FYAB01045203.1
FYAB01077313.1
FYAB01109226.1
FXZZ01129464.1
FXZZ01129712.1
FXZZ01133200.1
FXZZ01139414.1
FXZZ01142508.1
FXZZ01119205.1
FXZZ01112416.1
FXZZ01114065.1
FXZZ01114066.1
FXZZ01114372.1
FXZZ01120564.1
FXZZ01125205.1
FYAF01043459.1
FYAF01043469.1
FYAF01043485.1
FYAF01110033.1
FYAF01192862.1
FYAD01040972.1
FYAD01040982.1
FYAD01040998.1
FYAD01107546.1
FYAD01190375.1
FXZZ01026812.1
FXZZ01037004.1
FXZZ01047114.1
FXZZ01047591.1
FYAB01224711.1
FYAB01027048.1
FXZZ01005481.1
FXZZ01013909.1
FXZZ01016922.1
FXZZ01091577.1
FXZZ01079580.1
FXZZ01079706.1
FXZZ01081547.1
FXZZ01096282.1
FXZZ01097775.1
FXZZ01061525.1
FXZZ01075269.1
FYAE01300450.1
FYAE01339124.1
FYAE01342067.1
FYAE01343079.1
FYAE01351667.1
FYAE01270281.1
FYAC01003326.1
FYAC01004422.1
FYAC01004790.1
FYAC01005999.1
FYAE01443383.1
FYAE01456855.1
FYAE01457032.1
FYAE01492105.1
FYAA01215806.1
FYAE01045452.1
FYAE01049245.1
FYAA01015844.1
FYAA01092063.1
FYAA01173147.1
FYAA01192550.1
FYAE01222543.1
FYAE01074769.1
FYAE01074771.1
FYAE01079930.1
FYAE01091079.1
FYAE01133787.1
FYAE01155076.1
FYAE01155362.1
FYAE01163509.1
FYAC01016759.1
FYAC01018331.1
FYAC01017797.1
FYAC01017010.1
FYAC01014101.1
FYAC01096767.1
FYAC01096139.1
FYAC01007244.1
FYAC01057832.1
FYAC01020529.1
FYAC01012043.1
FYAC01008505.1
FYAC01008572.1
FYAC01010343.1
FYAC01012829.1
FYAC01012610.1
FYAC01012587.1
FXZZ01095998.1
FYAB01211157.1
FYAB01209408.1
FYAE01422203.1
FYAC01014677.1
FYAE01430371.1
FYAB01181037.1
FYAE01290039.1
FYAA01201846.1
FYAF01192856.1
FYAD01190369.1
FYAG01068659.1
FYAB01178288.1
FYAE01277468.1
FYAE01018496.1
FYAE01029542.1
FYAB01124914.1
FYAB01122532.1
FYAB01161033.1
FYAE01198458.1
FYAE01499129.1
FYAB01226250.1
FYAB01223487.1
FYAE01486632.1
FYAF01027771.1
FYAG01243804.1
FYAD01025284.1
FYAA01204098.1
FYAD01025283.1
FYAF01027770.1
FYAG01243803.1
FYAA01168243.1
FYAF01027865.1
FYAG01243898.1
FYAA01124706.1
FYAD01025378.1
FYAF01027950.1
FYAD01025463.1
FYAA01120074.1
FYAG01243983.1
FYAF01028022.1
FYAG01244055.1
FYAA01173638.1
FYAD01025535.1
FYAA01127557.1
FYAF01028093.1
FYAD01025606.1
FYAG01244126.1
FYAA01180808.1
FYAG01244010.1
FYAF01027977.1
FYAD01025490.1
FYAG01244077.1
FYAA01106317.1
FYAF01028044.1
FYAD01025557.1
FYAC01134944.1
FXZZ01121570.1
FXZZ01031235.1
FYAC01109296.1
FYAC01138217.1
FXZZ01133334.1
FXZZ01133954.1
FXZZ01134035.1
FXZZ01135771.1
FYAC01138897.1
FYAC01138427.1
FYAC01138406.1
FYAC01116088.1
FYAC01115898.1
FXZZ01054348.1
FXZZ01055006.1
FYAC01139945.1
FXZZ01139550.1
FXZZ01001890.1
FYAC01100975.1
FYAA01191354.1
FYAG01121379.1
FYAG01121377.1
FYAD01125853.1
FYAD01125851.1
FYAF01128340.1
FYAA01152124.1
FYAF01128338.1
FYAG01051998.1
FYAF01176198.1
FYAA01014486.1
FYAD01173711.1
BASO01088780.1
BASO01065498.1
FYAB01162688.1
FYAB01165155.1
FYAB01165154.1
FYAB01162493.1
FYAB01162296.1
FYAB01162186.1
FYAB01151422.1
FYAB01174176.1
FYAB01176584.1
FYAB01151423.1
FYAB01203526.1
FYAB01205423.1
FYAB01205424.1
FYAB01207093.1
FYAB01216516.1
FYAB01216520.1
FYAB01221397.1
FYAB01221398.1
FYAB01185300.1
FYAB01178471.1
FYAB01178918.1
FYAB01181303.1
FYAB01181633.1
FYAB01184810.1
FYAG01244605.1
FYAG01244672.1
FYAG01244676.1
FYAG01244687.1
FYAG01244776.1
FYAG01244787.1
FYAG01244604.1
FYAG01125340.1
FYAG01146689.1
FYAG01146690.1
FYAG01244535.1
FYAG01244536.1
FYAB01126632.1
FYAB01122732.1
FYAB01138277.1
FYAB01089122.1
FYAB01094665.1
FYAB01120914.1
FYAB01121783.1
FYAB01121990.1
FYAB01121991.1
FYAB01122047.1
FYAD01026084.1
FXZZ01141268.1
FYAD01026015.1
FYAD01026016.1
FYAD01026085.1
FYAD01026152.1
FYAD01026156.1
FYAD01026167.1
FYAD01026256.1
FYAD01026267.1
FXZZ01108652.1
FXZZ01123869.1
FYAF01028639.1
FYAF01028643.1
FYAF01028654.1
FYAF01028743.1
FYAF01028754.1
FYAF01102617.1
FYAF01102618.1
FYAF01124273.1
FYAD01121786.1
FYAD01100130.1
FYAD01100131.1
FYAF01028502.1
FYAF01028503.1
FYAF01028571.1
FYAF01028572.1
FXZZ01037172.1
FYAB01230850.1
FYAB01231889.1
FYAB01234126.1
FXZZ01000184.1
FXZZ01002422.1
FXZZ01099307.1
FXZZ01050563.1
FXZZ01069097.1
FYAE01520021.1
FYAE01525028.1
FYAE01534973.1
FYAC01002670.1
FYAE01477091.1
FYAE01477092.1
FYAE01153610.1
FYAE01153609.1
FYAC01002945.1
FYAE01455175.1
FYAE01307543.1
FYAE01309761.1
FYAE01291251.1
FYAE01280167.1
FYAE01278235.1
FYAE01269740.1
FYAE01292829.1
FYAE01258518.1
FYAE01303594.1
FYAE01403274.1
FYAE01411030.1
FYAE01203757.1
FYAE01403273.1
FYAE01455167.1
FYAE01217582.1
FYAE01394295.1
FYAE01217581.1
FYAE01206107.1
FYAE01205272.1
FYAE01204319.1
FYAE01037889.1
FYAE01055071.1
FYAE01019386.1
FYAE01016193.1
FYAE01015925.1
FYAE01015924.1
FYAC01085883.1
FYAC01090733.1
FYAE01015033.1
FYAA01075095.1
FYAA01096894.1
FYAA01073981.1
FYAA01071706.1
FYAA01054542.1
FYAA01186430.1
FYAE01010988.1
FYAA01211094.1
FYAA01204020.1
FYAA01202246.1
FYAA01180614.1
FYAA01165149.1
FYAA01163487.1
FYAC01015099.1
FYAC01011276.1
FYAC01016239.1
FYAE01091663.1
FYAC01071053.1
FYAC01018182.1
FYAB01229909.1
FYAB01227532.1
FYAE01504844.1
FYAE01515820.1
FYAB01217430.1
FYAE01459243.1
FYAE01483129.1
FYAE01482820.1
FYAB01219773.1
FYAE01469543.1
FYAB01222670.1
FYAB01222604.1
FYAE01509394.1
FYAB01228923.1
FYAB01228554.1
FYAE01511082.1
FYAB01174629.1
FYAE01260621.1
FYAE01144385.1
FYAB01043185.1
FYAB01093100.1
FYAE01054669.1
FYAB01115465.1
FYAE01031418.1
FYAB01117002.1
FYAB01117061.1
FYAE01290241.1
FYAE01299147.1
BASO01087466.1
FYAE01022573.1
FYAB01123420.1
FYAB01203934.1
FYAE01396349.1
FYAB01203933.1
FYAE01396351.1
FYAE01019433.1
FYAB01122743.1
FYAE01293493.1
FYAB01181296.1
FYAB01181760.1
FYAB01181784.1
FYAE01291228.1
FYAE01293402.1
FXZZ01109196.1
FYAC01037864.1
FXZZ01003730.1
FYAC01094244.1
FYAC01052742.1
FXZZ01130758.1
FYAD01042104.1
FYAF01044591.1
FYAA01214440.1
FYAG01219762.1
FJWB02038046.1
CAJV01019982.1
CAJV01024283.1
LUXJ01000097.1
ODGO01652825.1
BEZZ01126991.1
CCMK010231363.1
CCMK012560605.1
CCMK012751375.1
CCMK012525274.1
CCMK012768990.1
ODGO01647515.1
ODGO01250887.1
OEIJ01720604.1
FLZB01000453.1
QMFK01006580.1
LFLV01001202.1
CYRZ010618025.1
CYRZ011659236.1
CYRZ010282030.1
CYRZ011321536.1
CYRZ011558026.1
CYRZ010768125.1
CYRZ010282031.1
CYRZ010581774.1
CYRZ010591301.1
CYRZ011567275.1
CYRZ011658935.1
FAQS01391333.1
FAQS01386826.1
JXIK01006382.1
AFSP02256473.1
AMZP02001803.1
AFSP02258344.1
ACZF03074067.1
PRDE01003222.1
PRDE01067327.1
PRDE01001358.1
CCMK012452301.1
LMAV010408378.1
MRWH01005599.1
MRWH01004619.1
MRWH01006160.1
MRWH01003651.1
MRWH01003204.1
MRWH01005060.1
MRWH01004486.1
MRWH01004848.1
MRWH01003578.1
MRWH01006379.1
MRWH01005632.1
MRWH01006305.1
MRWH01005802.1
MRWH01002983.1
KV886911.1
KV887030.1
KV887097.1
MRWH01006117.1
MRWH01005846.1
MRWH01006201.1
MRWH01002993.1
MRWH01006905.1
MRWH01006669.1
MRWH01004678.1
LBLN01079562.1
FAUD01358667.1
FAUD01346618.1
FAUD01391896.1
FAUD01400563.1
FAUD01286659.1
FAUD01259488.1
FAQF01249800.1
FAPG01022225.1
FATY01287491.1
FXDS01006136.1
FXDY01003689.1
FXDZ01002449.1
FXDW01003357.1
FXDW01001994.1
LGHW01017767.1
ANFR01014110.1
AFSP02301513.1
PRDE01083080.1
ODGO01723326.1
ODGO01649558.1
ODGO01566592.1
ODGO01538954.1
ODGO01725977.1
OEIJ01722651.1
ODGO01598721.1
QVQW01000311.1
AFSP02276438.1
ODGO01653680.1
MPGK01001245.1
KQ223651.1
FATI01272596.1
LGJC01095580.1
PDMP01003252.1
FARV01271338.1
CCMK012225942.1
CCMK012453252.1
CCMK012735534.1
CCMK012236895.1
CCMK012930199.1
CCMK012947407.1
CCMK010311966.1
CCMK012609354.1
CCMK012669097.1
CCMK012669098.1
CCMK012962083.1
CCMK012962084.1
CCMK012422257.1
CCMK012422258.1
CCMK012820930.1
CCMK012820931.1
PJAE01428127.1
PJAD010186436.1
PJAE01428136.1
PJAD011580147.1
PJAE01036274.1
PJAE01036275.1
PJAE01113254.1
PJAD010468777.1
PJAE01113255.1
LXGH01391539.1
LXGH01127090.1
LXGH01262492.1
LXGH01373685.1
LXGH01156922.1
LXGH01396659.1
LXGH01130888.1
LXGH01365002.1
LXGH01420325.1
LBLN01129524.1
LXGH01001020.1
LXGH01357178.1
LXGH01426438.1
LXGH01237579.1
LXGH01475413.1
LXGH01472576.1
FASQ01275536.1
FAQS01412751.1
FASQ01272574.1
FASQ01275383.1
FAQS01392684.1
FARV01182401.1
FARV01236809.1
FAQG01295334.1
AHJF01030205.1
PTJP01310813.1
PTJP01578262.1
PTJP01602350.1
PTJP01571630.1
PTJP01245083.1
PTJP01497543.1
PTJP01538062.1
CAJV012610704.1
PTJP01039733.1
CAJV01070920.1
CAJV01271790.1
AFSP02317555.1
LGJD01103075.1
FUEF01018337.1
FUEF01003984.1
BAIN01000048.1
QQTR01073385.1
FARX01393431.1
FAPN01189824.1
FARX01396792.1
FARX01404969.1
AWWV01002015.1
PKGA01129618.1
FARV01265364.1
CAJV01066716.1
CAJV011668380.1
AFSA01472368.1
FPIL01000190.1
FPIG01000248.1
OEIJ01742858.1
ODGO01608519.1
ODGO01686030.1
ODGO01669430.1
FARV01247902.1
FAUD01350357.1
FAUD01389967.1
FAQS01337452.1
FASG01376901.1
FASQ01275960.1
FATI01262907.1
FAUB01273938.1
FATA01402097.1
FASG01337463.1
FARV01148670.1
FAQG01285953.1
FAUD01402605.1
FAUD01273282.1
FASO01352228.1
FATA01401799.1
FATA01312218.1
FATA01312219.1
AJKK01116812.1
PTJQ01192285.1
CCJR010055732.1
AFSA01541314.1
LHUT01239672.1
KL976386.1
MPKX01192358.1
KQ002493.1
LNCG01240062.1
ODGO01632692.1
CBTL0110914015.1
ODGO01710490.1
FAQS01326358.1
KD338295.1
LGRI01116035.1
LXGH01268617.1
LXGH01348766.1
LBLN01012928.1
FARO01097958.1
LMAV012257999.1
LMAV010970425.1
LMAV011267589.1
LMAV011917923.1
LMAV012966600.1
LMAV011678196.1
ASJN01039455.1
ASJN01018468.1
LXGH01311101.1
LXGH01055614.1
LXGH01503847.1
LYTB01029172.1
UXGB01069533.1
FAUB01272694.1
GL495441.1
GL495483.1
GL495513.1
GL495722.1
LGJC01037961.1
ODGO01593027.1
ODGO01716417.1
CYRZ011655278.1
CYRZ011659085.1
CYRZ010656932.1
CYRZ010267648.1
CYRZ010626245.1
FAQG01272718.1
FAQG01272084.1
FARY01054548.1
FAQE01367933.1
FARY01257523.1
FAQG01161259.1
FAQE01322330.1
FAQG01185405.1
FAQG01283852.1
CCMK012684744.1
CCMK012627512.1
CCMK012304924.1
CCMK013072654.1
UWOF012208804.1
CCMK012952047.1
LXGH01509376.1
LXGH01342597.1
LXGH01269810.1
LXGH01060597.1
LXGH01399846.1
LXGH01305618.1
LXGH01195253.1
LXGH01228638.1
LXGH01337406.1
LXGH01234362.1
LNCG01164804.1
LNCG01133005.1
LVEH01021812.1
LVEH01010702.1
LVEH01003554.1
PUDQ01007886.1
BBOV01493215.1
BBOV01475087.1
BBOV01489599.1
BBOV01499833.1
FAQF01267803.1
FASG01209612.1
FXDS01003742.1
FXDZ01007569.1
FXDY01007584.1
FARX01401846.1
PRDE01072381.1
QEOY01079573.1
QEOY01046652.1
BATV01133483.1
BATV01174428.1
QPHQ01001854.1
AJXJ01000533.1
AORQ01030916.1
AORQ01000339.1
AORQ01046824.1
AORQ01030040.1
ASJK01066142.1
AWGZ01435742.1
ASJK01066903.1
CCMK011579206.1
CCMK011716328.1
ODGO01729656.1
ODGO01724504.1
CAJW011527550.1
BEWY01013251.1
BEWY01012278.1
BEWY01038040.1
FUEF01017185.1
KD369809.1
FUEF01010774.1
KD414553.1
KD462919.1
MCIT02044014.1
MCIT02050457.1
JRRC01116951.1
MCIT02017203.1
MCIT02028648.1
MCIT02018683.1
MCIT02060245.1
MCIT02016550.1
QBTX01006014.1
PSYZ01000053.1
QBTX01006425.1
QBTX01005472.1
CVMW01110145.1
NCIV01000695.1
NCBX01000691.1
ODGO01670297.1
ODGO01719191.1
NUMS01000128.1
FAQE01394047.1
AFSP02269124.1
AFSP02314210.1
FASG01339657.1
PJAE01346092.1
PJAE01827048.1
PJAE01883803.1
FUEF01012938.1
FAUG01274168.1
AJKK01030115.1
AEGA01001829.1
KQ002349.1
AEGA01009164.1
AUPI01029472.1
ATAC01002436.1
FARX01061436.1
FARY01344993.1
OEIJ01560557.1
CCMK010207869.1
CCMK012605759.1
CCMK010211905.1
ODGO01672843.1
ODGO01689017.1
ODGO01677921.1
LGRI01058598.1
LGRI01076699.1
LBLN01098962.1
LGRI01120838.1
LGRI01079831.1
LNCG01032426.1
AFSA01684951.1
LNCG01135621.1
LNCG01157093.1
CAJV01119216.1
ODGO01573759.1
LOLD01003036.1
FASI01228041.1
ADDD02247216.1
ADDD02075831.1
AFFE02004652.1
FAUG01270104.1
CCMK012160220.1
LXGH01481547.1
LXGH01309411.1
NIVO01036825.1
NIVO01014896.1
NIVO01005257.1
NIVO01028781.1
PRDE01118959.1
AWGZ01427532.1
AWGZ01414776.1
CTBL01003044.1
CTBL01003797.1
CTBL01001206.1
CTBL01004686.1
AWGZ01422017.1
KQ985722.1
ODGO01599258.1
BBOV01525483.1
OMKT01035930.1
BBOV01483987.1
PRDE01007728.1
PRDE01040231.1
AFSP02254458.1
AGCT01061357.1
AFSP02228541.1
AGCT01024035.1
AGCT01023659.1
AFSP02237990.1
AFSP02259438.1
AGCT01061901.1
AGCT01056340.1
PYLT01000489.1
AFSP02237484.1
AGCT01056417.1
AGCT01044449.1
AFSP02297092.1
AFSP02254456.1
AGCT01041864.1
ADBW01004031.1
AFSP02271993.1
AFSP02271994.1
AGCT01057889.1
ADBW01005122.1
FASB01168357.1
FLTD01007921.1
CCYC014266428.1
CCYC015987455.1
FLTD01007090.1
UCOL01035291.1
FLTE01005923.1
UCOL01033956.1
FLTE01009649.1
FLTD01006847.1
FLTG01027829.1
FLTE01006489.1
FLTD01004798.1
AUPI01135503.1
AUPI01037015.1
AUPI01063415.1
AJKK01121480.1
AEGA01013727.1
FLTE01005194.1
LGJC01004202.1
PJAE01911695.1
PRDE01101604.1
FAQG01278029.1
FAQE01367667.1
BEWY01037231.1
BEWY01024714.1
BEWY01022384.1
BEWY01021150.1
PRDE01124755.1
ASJN01082568.1
BBOV01482693.1
BBOV01176774.1
BBOV01483729.1
CCMK013076321.1
CCMK012894449.1
OBIJ01002606.1
FAQE01400178.1
LGRI01002012.1
CBUG010007306.1
CBUG010003840.1
ODGO01694592.1
OEIJ01453480.1
CBTL0102735543.1
CAJW012430635.1
KN667598.1
PRDE01117396.1
KN640452.1
PRDE01156118.1
KN663961.1
PRDE01047147.1
PRDE01113791.1
CVMW01004479.1
LBLN01053274.1
FLTE01006970.1
FARY01413292.1
FAQE01385114.1
FARY01323418.1
FARY01391377.1
FARY01178247.1
OEIJ01650092.1
MQQX01000060.1
LIAE01003547.1
LIAE01005825.1
LIAE01009398.1
PRDE01199077.1
PRDE01146570.1
PRDE01147553.1
CCMK010130845.1
PTJQ01267013.1
FASB01166107.1
CAJX010006982.1
CAJX010018922.1
CAJX010032486.1
CAJX010028686.1
CAJX010894776.1
CAJX010019038.1
CAJX010050861.1
CAJX010006065.1
CAJX010004217.1
CAJX010004218.1
AHJF01006031.1
AHJF01005110.1
AHJF01001205.1
JRZD01027329.1
FAQV01483653.1
AQOI01000286.1
AQOJ01000513.1
AQOI01000603.1
AQOJ01000521.1
AQOK01000648.1
CEGH01172684.1
CEGH01323232.1
CEGH01039020.1
MATP01002856.1
FAMN01001702.1
LK241876.1
LK340595.1
LK163152.1
LK164685.1
FXDZ01017186.1
FXDV01006016.1
ALJS01002025.1
LGRI01038970.1
FARO01114138.1
FARO01095706.1
FARO01072677.1
FARO01038374.1
FARO01004249.1
FARO01171178.1
PEHR01001391.1
PEHR01007186.1
CCMK011311272.1
CCMK011338335.1
CCMK012353258.1
CCMK011262854.1
CCMK011716251.1
OEJZ01053507.1
LNCG01127009.1
FARY01378798.1
FARX01050347.1
FARY01245602.1
FARY01268456.1
MCIT02050749.1
MCIT02079794.1
LSIM01000023.1
KL557840.1
LOLC01002225.1
FWDR01000199.1
AFPV01006318.1
LOLC01004676.1
LOLC01008106.1
PRDE01087813.1
ANHN02004907.1
BBOV01506662.1
BBOV01511795.1
FUEF01018078.1
FLTG01012134.1
FLTG01013603.1
FLTG01025601.1
FLTF01003356.1
FLTF01011766.1
FLTG01027262.1
FLTG01022774.1
FLTG01023896.1
FLTG01023906.1
FLTG01023907.1
FLTF01006816.1
FLTF01007137.1
FLTF01008937.1
FLTF01011421.1
FLTF01011654.1
FLTD01002362.1
AWGZ01219689.1
AWGZ01415759.1
AWGZ01424020.1
CSTQ01004355.1
CVMW01103016.1
CVMW01100200.1
CVMW01092730.1
FVPM01001723.1
OBIJ01002995.1
FVPM01004161.1
OBIJ01011446.1
FVPM01000486.1
OBIJ01003533.1
FVPM01001731.1
OBIJ01003499.1
ODGO01679289.1
CSTQ01001809.1
CJFD01000057.1
CVNO01001231.1
CVNO01001156.1
QPHQ01001315.1
GL737351.1
LBLN01059991.1
LBLN01046837.1
FASH01352508.1
FASH01353638.1
LLWS01030460.1
LLWS01049227.1
LLWS01049232.1
AWUE01003360.1
LLWS01028903.1
LBLN01078380.1
LBLN01042599.1
AEGA01019453.1
FASH01364675.1
FASH01364861.1
FASH01363131.1
FARV01272236.1
LLWS01020384.1
LGRI01038053.1
LGRI01112975.1
LGRI01118389.1
LGRI01058702.1
LGRI01017248.1
ASJN01043961.1
ASJN01050152.1
ASJN01024349.1
CAJX010032384.1
AEGA01017074.1
AFSP02259662.1
AFSP02295773.1
AFSP02295625.1
LXGH01247136.1
MCIT02006897.1
MCIT02074608.1
LNCG01202166.1
LNCG01049307.1
LNCG01150172.1
LNCG01054333.1
LNCG01091031.1
LNCG01252083.1
LNCG01222215.1
NBSK01008101.1
LNCG01102125.1
LNCG01041124.1
LNCG01227401.1
LNCG01092471.1
LNCG01124985.1
PTJP01416327.1
ALWZ04S0155872.1
LNCG01102124.1
LNCG01030639.1
LNCG01024728.1
LNCG01072054.1
LNCG01036979.1
LNCG01191342.1
LNCG01161233.1
LNCG01047547.1
LNCG01233054.1
LNCG01196469.1
LNCG01064209.1
LNCG01265448.1
LNCG01053285.1
LNCG01133505.1
LNCG01003438.1
LNCG01068394.1
LNCG01211164.1
CAJV01200453.1
CAJV01199701.1
CAJV011733558.1
CAJV01199621.1
CAJV01061959.1
AFSA01845315.1
LACT01024569.1
LGRI01111014.1
AASV01037053.1
CCAG010017538.1
JXPE01003856.1
FATA01361712.1
PTJQ01378387.1
CBMN010748102.1
KE915879.1
CAOK01319895.1
CAOK01489886.1
CAOK01408782.1
CAOK01061417.1
CAOK01399726.1
CAOK01236510.1
CAOK01270012.1
CAOK01355643.1
LGJD01073682.1
ODGO01663607.1
ODGO01611325.1
FASS01250628.1
LGJC01013525.1
LIAE01010109.1
FASS01180962.1
FAQE01401833.1
LXGH01300125.1
LXGH01118037.1
LXGH01515609.1
LXGH01478078.1
FAQG01260561.1
FAQC01311921.1
FAQG01146531.1
LOLD01002702.1
ODGO01735405.1
ODGO01600132.1
ODGO01732582.1
ODGO01581812.1
AECO01120351.1
LNCG01046272.1
LNCG01227166.1
LNCG01112173.1
LXGH01339487.1
AHJF01017259.1
LXGH01240223.1
AHJF01017263.1
AHJF01021797.1
CBTL0110225971.1
UWOF012209704.1
LLKM01011579.1
LLKM01008782.1
LLKM01004503.1
PDMP01004139.1
LBLN01037135.1
PJAE01854384.1
PJAE01813941.1
PJAE01891560.1
PJAE01810152.1
PJAE01047989.1
FREQ01001730.1
FRYI01001730.1
LXGH01285010.1
AHJF01029987.1
AHJF01032593.1
LXGH01185535.1
LBLN01085745.1
LXGH01196047.1
LGRI01039057.1
FASB01033513.1
ADDD02112377.1
PGPE01318701.1
AHJF01021062.1
MCIT02044517.1
MCIT02021993.1
MCIT02024796.1
MCIT02084062.1
CAJI01036607.1
MCIT02071998.1
MCIT02004808.1
MCIT02037236.1
MCIT02020099.1
MCIT02035759.1
MCIT02067963.1
MCIT02074320.1
MCIT02035562.1
MCIT02046610.1
MCIT02042310.1
MCIT02067603.1
MCIT02049449.1
MCIT02003362.1
FARY01255465.1
FAUD01391255.1
LOLC01002103.1
FLJG01000044.1
ADVB01000498.1
CEHJ01000373.1
LYHO01000011.1
ACBE01525065.1
CEGH01360388.1
FXEB01018521.1
NHTG01001780.1
OEIJ01535479.1
AHJF01008247.1
OEIJ01635503.1
CCMK012871440.1
PEKY01014676.1
FXDY01002004.1
PTJQ01375232.1
LGRI01002409.1
LGJD01086720.1
AHJF01021823.1
OEIJ01325042.1
LXGH01036492.1
PRDE01039917.1
FASG01366225.1
ADDD02190231.1
FASG01000403.1
ADDD02169503.1
FARX01305994.1
LLWS01014844.1
PTJQ01040205.1
LXGH01156097.1
LXGH01082518.1
LXGH01021723.1
PDMP01002790.1
NEVG01001180.1
LBLN01074613.1
LXGH01050628.1
LXGH01268628.1
LMVA01096841.1
LBLN01039171.1
LXGH01375923.1
LXGH01421880.1
LBLN01036805.1
LBLN01055132.1
LBLN01041596.1
LBLN01041595.1
LBLN01036804.1
LBLN01041766.1
LXGH01055782.1
LBLN01027284.1
LXGH01473942.1
LXGH01094140.1
LBLN01041329.1
LXGH01449471.1
LXGH01199861.1
LXGH01162070.1
CVRD01039973.1
AFSP02233600.1
NKQP01002203.1
CAJW011520178.1
CBLZ010003064.1
CAJW010001287.1
AFSP02245003.1
KL547000.1
FLTG01010263.1
LMZG01032412.1
JXLM01000106.1
JXPU01206805.1
JXPU01079552.1
JXPU01137309.1
NFME01132630.1
CCMK012981753.1
CCMK012733827.1
UIGX01056270.1
CCMK013006263.1
CCMK012400372.1
CCMK012436631.1
CCMK012932492.1
CCMK012863330.1
CCMK010129472.1
CCMK012890396.1
CCMK010201811.1
FARV01128325.1
FARV01171580.1
PEHR01002786.1
CBTL0107403516.1
CBTL0102416807.1
FLTB01002275.1
LXGH01259644.1
FARO01054944.1
LXGH01326583.1
LGJC01078750.1
FLTB01003314.1
LXGH01069290.1
LGJD01012758.1
FAQC01354584.1
DS594786.1
CBTL0105305067.1
LGJC01022688.1
FAUD01359382.1
LYTB01022445.1
LYTD01038902.1
LYTE01045375.1
CH400641.1
LIAE01002650.1
LIAE01010096.1
ASJK01025321.1
ASJN01007404.1
ASJN01093067.1
ASJK01024911.1
ASJK01057636.1
ASJN01023502.1
ASJN01035529.1
ASJN01040330.1
ASJN01087091.1
ASJK01000499.1
ASJK01019132.1
ASJK01093012.1
ASJN01024784.1
ASJK01093378.1
ASJN01026586.1
ASJN01020915.1
ASJK01021642.1
ASJN01093112.1
ASJK01024843.1
ASJN01029044.1
LGJC01034152.1
LGJC01029303.1
FARY01374756.1
FAUG01161000.1
AHJF01029902.1
LGRI01059596.1
CEGH01125562.1
CEGH01322252.1
QVOL01008481.1
QUTD01010880.1
LBLR01002279.1
AFSP02285716.1
AFSP02315227.1
LGRI01001966.1
AFSP02296006.1
LGRI01007631.1
LGJD01086752.1
LGRI01022876.1
LK320450.1
CBTL0105058699.1
FABQ01001138.1
FBRT01000151.1
CBUG010012989.1
FWDX01000256.1
CBUG010014170.1
CBUG010013416.1
LOLD01003659.1
ODGO01733561.1
ODGO01642825.1
ODGO01728637.1
LOLC01000596.1
ODGO01675137.1
CBTL0101065148.1
ODGO01493899.1
QPHH01002195.1
FARV01242841.1
PRDE01068282.1
APKU01000949.1
PRDE01109828.1
JSZB01062005.1
APKU01001103.1
PRDE01067895.1
JSZB01060857.1
CCMK010156186.1
CCMK012988246.1
CCMK012798995.1
CCMK012924065.1
CCMK012872088.1
CCMK010229673.1
FLTC01002937.1
CCMK012993066.1
UNPA01001290.1
AHJF01014977.1
LTAH01008838.1
LTAH01045663.1
CCYC016199510.1
CAOK01200779.1
CAOK01312221.1
CAOK01520398.1
CAOK01512752.1
CAOK01059238.1
CAOK01304218.1
CAOK01301239.1
CAOK01287331.1
CAOK01442213.1
LK279554.1
OEIJ01405057.1
ODGO01596212.1
PHSU01000081.1
ODGO01720848.1
OEIJ01580893.1
CCMK012841500.1
CCMK010253868.1
AUPI01136927.1
CBTL0107917390.1
CCMK010631298.1
CCMK012886200.1
CCMK012743905.1
CCMK012312733.1
CCMK012250629.1
CCMK012829590.1
CCMK012889426.1
CCMK010253933.1
LOLC01006620.1
ODGO01660816.1
ODGO01320776.1
CBUG010018442.1
CBUG010016433.1
FAQF01053497.1
FASG01375121.1
FAQE01374135.1
KI630102.1
FAUG01306168.1
FAUG01307820.1
BATV01136721.1
BATV01104002.1
LBLN01096169.1
LBLN01054264.1
LBLN01015102.1
AFSP02246787.1
AAGL01001385.1
AAGL01002162.1
FATA01386523.1
OEIJ01485017.1
LOLC01001270.1
JMBQ01001134.1
BEZZ01254941.1
KL548098.1
BEZZ01136709.1
KL548372.1
ODGO01672869.1
DS482783.1
ODGO01621376.1
CSTN01000121.1
CAJW010003336.1
CBUG010025203.1
LOLC01002939.1
ODGO01634692.1
OEIJ01736920.1
BBOV01510003.1
BBOV01202779.1
LXGH01467898.1
LTAH01032996.1
LTAH01037019.1
LTAH01037026.1
CCYC010712586.1
FUEF01012493.1
LTAH01037242.1
LIAE01001512.1
LTAH01037299.1
LBLM01009587.1
MCIT02079811.1
MCIT02056266.1
MCIT02015238.1
MCIT02057284.1
MCIT02025099.1
MCIT02085264.1
MCIT02035501.1
MCIT02042933.1
MCIT02046913.1
MCIT02055994.1
JOTO01041606.1
MCIT02066524.1
MCIT02003725.1
MCIT02045822.1
AAGB01000315.1
AAGB01000143.1
FAUD01360373.1
ODGO01661791.1
UTPF01000064.1
CSTQ01004931.1
CSTQ01000828.1
ODGO01719083.1
ODGO01560258.1
FLRE01000761.1
CCYC015992171.1
LIAE01000625.1
CCYC014275989.1
CCYC010291335.1
CCYC014203796.1
AHJF01018522.1
FASB01117779.1
NNCB01001904.1
FASL01269068.1
KI808633.1
FASB01325076.1
AHJF01018764.1
FASH01136287.1
FASH01193734.1
LXGH01456723.1
LXGH01501518.1
LBLN01051004.1
FASH01365046.1
FASH01342963.1
LBLN01080139.1
LBLN01035290.1
LBLN01033943.1
LBLN01035862.1
LXGH01410771.1
MCIT02028911.1
MCIT02069305.1
MCIT02022796.1
MCIT02042105.1
MCIT02007768.1
AHJF01032251.1
FJWB02021516.1
ODGO01664228.1
ODGO01678626.1
ODGO01677486.1
ODGO01622620.1
QQTR01013746.1
ACZF03115325.1
AFSP02227928.1
ASJK01015939.1
AWGZ01427759.1
FASQ01223174.1
ASJK01013049.1
PRDE01195036.1
FBUC01000128.1
FBTV01000298.1
AZBV01051637.1
FAPX01119848.1
FLTB01000168.1
FASC01147228.1
LXGH01038433.1
LGJD01091658.1
FASC01188942.1
FARX01398610.1
RBCA01000921.1
CCMK012777174.1
CCMK012646673.1
CCMK012905514.1
CCMK012961834.1
CCMK012952911.1
CCMK012982422.1
CCMK012911588.1
CCMK010144882.1
CCMK012405601.1
CCMK012455219.1
CCMK012685048.1
CCMK013007810.1
LD103194.1
LD235670.1
AHJF01016350.1
LMYL01001605.1
MATP01008755.1
MATP01003483.1
MATP01003470.1
AOSB01000001.1
FAUG01294311.1
FARY01376066.1
LK291697.1
LK279622.1
LK138308.1
FREQ01002447.1
FRYI01002447.1
FLZL01000872.1
FLZL01000596.1
FLZL01001004.1
FAUG01300434.1
FAUG01303600.1
FAUG01289915.1
BBOV01420889.1
QEHO01016933.1
FARX01034233.1
FARY01042813.1
FARV01201677.1
FAQS01288790.1
ASJN01024555.1
ASJN01024715.1
ASJL01000574.1
PJAE01102364.1
PJAE01102363.1
PJAE01899393.1
PJAD011560366.1
PJAE01847986.1
FLMD02000259.1
FLMD02000218.1
JH880155.1
AWGZ01413066.1
KE903322.1
FAFB01001895.1
LK256598.1
AABL01005141.1
MQPL01000321.1
LBLN01082676.1
LXGH01004779.1
FAFB01001207.1
AWGZ01414123.1
KE901070.1
CAOK01311599.1
CAOK01381598.1
CAOK01359032.1
CAOK01187856.1
CAOK01354133.1
CAOK01193567.1
CAOK01313249.1
CAOK01447000.1
CAOK01427501.1
CAOK01408489.1
CAOK01353461.1
CAOK01159508.1
CAOK01133796.1
FABP01001460.1
CBTL0101979588.1
CBTL0105327583.1
CBTL0100229453.1
CCMK012086818.1
CCMK011431311.1
HG411907.1
FAQS01394217.1
FAQT01429453.1
OEIJ01568799.1
AHJF01018382.1
AHJF01010059.1
CCMK011901393.1
CYSQ012595426.1
CBTL0104491931.1
LK116156.1
CBTL0105721843.1
CYSQ012708933.1
CZLG011268661.1
OEIJ01706327.1
CEGH01110823.1
CEGH01361916.1
FARV01268012.1
FASG01027579.1
CCMK012576215.1
FLTD01004699.1
FLTE01006433.1
MATU01098311.1
ATCM03090064.1
ATCM03088298.1
ATCM03080294.1
ATCM03105674.1
LXGH01455785.1
LXGH01276114.1
LGRI01079556.1
LXGH01187347.1
AHJF01005839.1
ANHN02004313.1
ANHN02004213.1
AWGZ01413453.1
AWGZ01419883.1
AWGZ01413610.1
FVPM01002643.1
OBIJ01002278.1
CTBL01004155.1
CTBL01001343.1
CTBL01001583.1
CTBL01004101.1
LK227925.1
LBLR01015499.1
LBLR01020830.1
LBLR01007806.1
LBLR01009927.1
LBLR01008093.1
LBLR01019818.1
AWGZ01340396.1
ODGO01560739.1
CAJV012639950.1
LOLD01000629.1
ODGO01584017.1
LXGH01299519.1
LXGH01110002.1
CCMK011448758.1
CCMK010527931.1
CCMK010829330.1
UCOL01031410.1
FLTD01002032.1
NIZD01213151.1
FARY01394153.1
FARY01382167.1
FAQG01281543.1
CWKB01007835.1
CWKB01016042.1
FAQG01280553.1
CWKB01007253.1
CWKB01010763.1
FAQC01392504.1
FAQG01270187.1
FAQC01388703.1
FAQG01239735.1
CVMW01088316.1
LXGH01450077.1
LXGH01041544.1
LXGH01324036.1
LGRI01002035.1
LGRI01025617.1
LGRI01046243.1
LGRI01009089.1
KE878389.1
ODGO01689935.1
ODGO01537094.1
ODGO01662091.1
ODGO01471454.1
ODGO01671184.1
LQRK01006456.1
FAQS01392488.1
FAQE01401002.1
FAQS01405574.1
FASH01334566.1
LLWS01019545.1
LKME02033470.1
LKME02036960.1
LKME02040316.1
QGQP01005649.1
QGQP01005852.1
FASG01272875.1
OEIJ01716389.1
AFSP02304003.1
AFSP02233300.1
DS986531.1
JUDZ01001139.1
AFSP02265256.1
LGJD01049791.1
FUFL01003209.1
AGCT01067194.1
PRDE01176168.1
AFSP02269634.1
AGCT01019774.1
AFSP02258019.1
AGCT01034018.1
AGCT01050934.1
AFSP02258020.1
AFSP02285160.1
AGCT01048812.1
AGCT01050240.1
AFSP02247748.1
AGCT01055428.1
LAST02025550.1
FXDW01006728.1
RDSA01001209.1
JSUV01185297.1
JSUV01239220.1
JSUV01292868.1
JSUV01501982.1
JSUV01480907.1
JSUV01013333.1
JSUV01021545.1
JSUV01202174.1
JSUV01174535.1
JSUV01341311.1
LXGH01044998.1
LBLN01075507.1
NIVO01013513.1
NNCB01001101.1
NNCB01007947.1
NNCB01004751.1
NNCB01000562.1
NNCB01003739.1
NNCB01000972.1
NNCB01000868.1
NNCB01001337.1
NNCB01000708.1
NNCB01003333.1
LSRZ01002552.1
LSRZ01001971.1
LSRZ01001100.1
PJIP01000069.1
AMSB01000205.1
AMSB01000133.1
AFSP02292312.1
ADDD02188624.1
LBLN01103207.1
LXGH01491990.1
LXGH01380734.1
FAUD01395423.1
OEIJ01654862.1
OEIJ01654861.1
JMBQ01000841.1
JMBQ01000840.1
LOLD01001197.1
LOLC01009441.1
LOLD01000600.1
JMBQ01000746.1
JMBQ01000166.1
JMBQ01000499.1
JMBQ01000802.1
JMBQ01000112.1
LOLD01002083.1
JMBQ01000360.1
LOLD01001128.1
LGRI01017108.1
LGRI01123837.1
KD211826.1
KD467794.1
CCJR012399546.1
KD059706.1
JXOW01135625.1
OCSM01000005.1
OCOE01000012.1
PRDE01091606.1
AJKK01118868.1
PRDE01175840.1
PRDE01146403.1
FAQE01394431.1
AFSP02314959.1
BBOV01516735.1
CYSQ012901389.1
KE108902.1
FARX01419198.1
LNCG01207589.1
LNCG01158401.1
LNCG01011217.1
LNSY01345976.1
GL630985.1
GL631941.1
FAUD01403587.1
FARG01461475.1
CBTL0101171979.1
CBTL0105428181.1
CBTL0104907229.1
LVEH01057614.1
LVEH01057628.1
LVEH01057992.1
LVEH01059541.1
LVEH01059643.1
ODGO01725123.1
OEIJ01667700.1
FPIK01000307.1
MJUV01101566.1
MJUV01017530.1
MJUV01011594.1
MJUV01024167.1
MJUV01046555.1
MJUV01031962.1
MJUV01050849.1
MJUV01030167.1
MJUV01090008.1
CEGH01264809.1
CEGH01365406.1
CEGH01121743.1
CEGH01261328.1
QQNH01000085.1
NCTC01001391.1
MCBR01017138.1
LNCG01227993.1
NBSK01005561.1
CAJV01396623.1
LYFN01002097.1
LYFN01002410.1
LYFN01002031.1
ALYI01000562.1
CZLG013273270.1
PRDE01021994.1
PRDE01069669.1
PRDE01142175.1
PRDE01034425.1
LBLN01094949.1
NPMM01004603.1
LXGH01096557.1
MCIT02042324.1
MCIT02083674.1
MCIT02039151.1
ALYI01002673.1
NTIU01000106.1
ODGO01529388.1
ODGO01657625.1
ODGO01724167.1
FAQG01271714.1
FAQG01245878.1
FARY01420320.1
AMZP02001270.1
KN168256.1
FASH01365456.1
MCIT02034208.1
MCIT02016059.1
FAQS01243689.1
FAQE01376246.1
FAUD01396888.1
FAQE01366058.1
PTJQ01225628.1
PTJQ01375704.1
PTJQ01512228.1
PTJQ01473414.1
FAUD01394561.1
LSRZ01002800.1
LSRZ01000311.1
LLKM01010249.1
LIAE01002136.1
FAQK01311103.1
LXGH01079360.1
LGJC01056452.1
FASG01329786.1
FAUD01393719.1
FAQS01145434.1
FASG01329924.1
QBTX01006409.1
QBTX01006419.1
PRDE01015406.1
PRDE01015407.1
PRDE01015408.1
PRDE01036172.1
PRDE01014456.1
PRDE01062955.1
PRDE01067540.1
PRDE01076703.1
PRDE01040704.1
PRDE01151502.1
AFSP02296329.1
FARV01214529.1
MSBL01039677.1
MSBL01015950.1
FARN01276613.1
AUPI01033427.1
AUPI01033434.1
AJKK01161571.1
JNDR01000968.1
PDMM01001068.1
LXGH01432980.1
LXGH01445505.1
LXGH01432981.1
LXGH01291291.1
LXGH01513562.1
LXGH01194097.1
LXGH01247064.1
BATV01155283.1
BATV01112028.1
BATV01118987.1
LNCG01081756.1
CEGH01091606.1
FAQE01347603.1
LNCG01013578.1
LNCG01010924.1
LNCG01211535.1
LNCG01101212.1
LNCG01094794.1
LNCG01003987.1
LNCG01090823.1
LNCG01239103.1
LNCG01125691.1
JMFU01111364.1
KL891272.1
AAPN01079666.1
LTAH01094735.1
PRDE01168414.1
PRDE01180118.1
AFSP02279070.1
PRDE01001794.1
PRDE01152873.1
PRDE01112802.1
OEIJ01619732.1
FAQG01290613.1
FASO01312349.1
ODGO01730213.1
FUFL01003037.1
ODGO01670702.1
FARV01057078.1
CZLG013958714.1
CZLG012958342.1
CZLG013953712.1
CZLG013217087.1
JXPT01058358.1
AFSP02311153.1
AFSP02317109.1
AFSP02231895.1
AFSP02290958.1
CAJX010030775.1
MPKX01099454.1
LGRI01058891.1
LGJD01081379.1
LGJD01048685.1
LGJD01086859.1
LGJD01083997.1
LGJD01089456.1
FAQE01382260.1
LM523882.1
LM523433.1
LM523763.1
OMKT01080153.1
NKQP01002049.1
AFSP02265436.1
NKQP01002125.1
AFSP02284990.1
AFSP02245050.1
PRDE01058153.1
CAJV01199228.1
CAJV012480652.1
CAJV01397506.1
CAJV011735919.1
CAJV011666628.1
LNCG01207665.1
MQQU01000799.1
LYHQ01000085.1
CDFL01166052.1
CDFD01007856.1
CDFJ01168689.1
CVMW01098168.1
LK248100.1
LBLN01095088.1
LBLN01102442.1
LBLN01128359.1
LGRI01121472.1
LXGH01162490.1
LGRI01090876.1
FARO01178071.1
AVCP011169092.1
LXGH01343578.1
LXGH01438552.1
LGRI01034124.1
CEGH01174239.1
MCIT02042944.1
CEGH01272663.1
LK317194.1
LK348726.1
LQNS02254545.1
LK184822.1
LK186232.1
FAMN01001181.1
LK298316.1
AWGZ01280910.1
PTJP01121214.1
PTJQ01223499.1
CBLZ012158436.1
CAJW012660775.1
AJKK01164364.1
UWOF012218070.1
UCOK01004223.1
KL555190.1
BEZZ01212929.1
OEIJ01757909.1
AWGZ01375678.1
KE901468.1
AWGZ01414521.1
AWGZ01412078.1
AWGZ01419964.1
AWGZ01428509.1
AWGZ01392936.1
AWGZ01247743.1
LGJD01018016.1
KD452062.1
CAOK01412756.1
CAOK01144159.1
CAOK01453057.1
CAOK01232491.1
CAOK01235678.1
CAOK01456122.1
CAOK01179432.1
CAOK01494678.1
CAOK01030912.1
CAOK01191888.1
CAOK01367440.1
CAOK01396307.1
CAOK01152922.1
CAOK01276336.1
CAOK01042725.1
CAOK01042033.1
CAOK01193925.1
CAOK01183583.1
CAOK01114405.1
CAOK01342183.1
CAOK01153816.1
CAOK01043604.1
CAOK01399171.1
CAOK01455525.1
CAOK01481482.1
CAOK01036180.1
CAOK01315454.1
CAOK01315455.1
CAOK01371849.1
CAOK01442623.1
LK336531.1
LJPI01002406.1
LJPH01003487.1
LJPI01001824.1
LJPK01001904.1
OBIJ01010379.1
OBIJ01001461.1
FVPM01002365.1
OBIJ01002025.1
OBIJ01001525.1
OBIJ01010071.1
OBIJ01009125.1
OBIJ01008800.1
FVPM01002379.1
FVPM01000927.1
AWGZ01419521.1
AWGZ01429919.1
AWGZ01420496.1
KE909446.1
LXGH01089424.1
NDFN01000088.1
KB463979.1
KI421308.1
CAKG01059859.1
AFPQ02001786.1
LXGH01060489.1
LXGH01383113.1
LK338684.1
LK343166.1
LK134532.1
FAGC01001888.1
LK260359.1
LK286213.1
FAMN01000636.1
ODGO01741002.1
ODGO01611197.1
CBTL0105018882.1
OEIJ01692621.1
AFSP02262081.1
PJAE01910557.1
CCYC015957385.1
FAQS01383917.1
OEOB01083437.1
MTPI01001450.1
MTPI01001347.1
UXGB01051684.1
FAQF01071581.1
FASG01360098.1
FLTD01004444.1
LK181482.1
LK199408.1
LK177782.1
FACE01003455.1
LK357522.1
MVYT010826375.1
MVYT010775764.1
FXEC01012999.1
PEKY01011238.1
FASH01353894.1
FASG01272642.1
CVRD01063560.1
PEHR01008010.1
LXGH01438752.1
LGRI01122187.1
AHJF01016534.1
LGRI01121309.1
PRDE01035186.1
PRDE01065453.1
PRDE01109870.1
FARX01140127.1
FARY01344541.1
LGJD01105705.1
LGJC01087358.1
LGRI01016810.1
LXGH01056041.1
AHJF01018780.1
CCYC012372980.1
PRDE01099962.1
CEGH01382145.1
CEGH01144866.1
CEGH01030282.1
CEGH01307941.1
CEGH01219525.1
CEGH01081952.1
ATCM03092054.1
ATCM03084744.1
AXZU02108541.1
ATCM03088322.1
LGJD01036710.1
LGJD01037779.1
LFIV01000957.1
PRDE01056047.1
PRDE01163671.1
AFSP02242734.1
NKQP01002056.1
LGJC01017661.1
LGJC01019516.1
LGJC01035243.1
BBOV01519822.1
OMKT01117925.1
JZWR02007234.1
FAQG01285703.1
FARY01370257.1
FAQG01289502.1
CEGH01285748.1
QGNU01000549.1
QGNU01002718.1
QGNU01003383.1
QGNU01000684.1
QGNU01000655.1
QGNU01001333.1
QGNU01001829.1
QGNU01002126.1
QGNU01001554.1
BEZZ01269662.1
KL558450.1
JHEJ01000022.1
LOLC01004918.1
LMYD01002296.1
LMYD01002355.1
LMYD01002351.1
AVOS01066163.1
JMFU01112311.1
JMFU01116379.1
JMFU01117548.1
LVEH01018069.1
CAOK01330532.1
CAOK01483117.1
CAOK01066829.1
CAOK01129546.1
CAOK01053788.1
CAOK01244403.1
CAOK01219811.1
CAOK01180561.1
FLZL01000290.1
FLZL01000718.1
FLZL01000722.1
ODGO01540056.1
ODGO01619184.1
LMAV010538504.1
LMAV010987385.1
LMAV012469549.1
LMAV011665869.1
LMAV012142241.1
LMAV010237871.1
LMAV010744289.1
LMAV010186930.1
LMAV010607849.1
LMAV012454411.1
LMAV011297654.1
LMAV010478633.1
QWZT01000081.1
CBTL0110824242.1
AZSP01000367.1
ABRM01164405.1
ABRM01136061.1
GL736171.1
CEGH01192167.1
CEGH01099650.1
CEGH01100738.1
CEGH01182347.1
KB910227.1
LK326307.1
LK319528.1
PRDE01138887.1
PRDE01119448.1
OEIJ01233973.1
OBLE01176209.1
OBLE01087618.1
CBTL0108746473.1
CBTL0110210192.1
CBTL0104637034.1
FARO01084466.1
FARO01063507.1
FARO01076459.1
QQSO01001333.1
QVOL01008449.1
PKGA01083898.1
MJUV01051903.1
MJUV01097162.1
MJUV01106893.1
MJUV01051779.1
FASB01264598.1
BBOV01514719.1
FAQW01234370.1
NKQP01001936.1
NKQP01002242.1
AFSP02270752.1
PRDE01058074.1
PRDE01122399.1
PRDE01153657.1
CBLZ010970251.1
CAJW011436462.1
AFSP02257044.1
AFSP02246089.1
CVRD01005092.1
CCYC015019207.1
FARO01134767.1
FASL01287201.1
DGDD01000163.1
NKQP01000864.1
NKQP01000850.1
CVMW01128944.1
AFSP02297036.1
NKQP01001942.1
NKQP01001943.1
AFSP02314688.1
AFSP02251303.1
CBLZ012139830.1
FASB01100564.1
AFSP02251362.1
LMVA01099098.1
LNCG01230942.1
LNCG01120463.1
LNCG01085390.1
LNCG01104084.1
LNCG01056984.1
LNCG01226073.1
LNCG01051540.1
LNCG01178172.1
LNCG01107837.1
LNCG01221695.1
LNCG01196993.1
LNCG01237520.1
LNCG01215530.1
LNCG01084971.1
LNCG01185911.1
LNCG01239578.1
LNCG01020289.1
LNCG01237543.1
LNCG01077123.1
LNCG01230977.1
LNCG01025889.1
LNCG01182362.1
LNCG01021903.1
LNCG01190298.1
LNCG01089908.1
LNCG01114711.1
LNCG01051228.1
LNCG01266276.1
LNCG01189500.1
PTJP01391754.1
AFSA01750413.1
LNCG01185444.1
LNCG01063034.1
LNCG01233011.1
LNCG01193458.1
LNCG01063477.1
LNCG01035651.1
CAJV01371317.1
LNCG01059119.1
LNCG01216460.1
CAJV011672964.1
LNCG01248275.1
LNCG01064692.1
CAJV01202642.1
LNCG01122669.1
LNCG01122935.1
CAJV01058393.1
LNCG01086158.1
LNCG01266018.1
LNCG01192540.1
LNCG01179695.1
LNCG01083349.1
LNCG01096891.1
CAJV01200731.1
LNCG01080399.1
LNCG01003229.1
LNCG01007477.1
LNCG01187932.1
LNCG01220636.1
LNCG01153435.1
LNCG01137748.1
LNCG01146096.1
LNCG01055487.1
LNCG01150100.1
LNCG01018142.1
LNCG01170510.1
LNCG01171192.1
LNCG01146959.1
LNCG01010580.1
LNCG01031590.1
LNCG01132938.1
LNCG01167029.1
LNCG01133015.1
AFSA01849916.1
LNCG01065775.1
LNCG01117958.1
PTJP01396415.1
LNCG01261033.1
LNCG01189667.1
LNCG01074848.1
LNCG01052302.1
LNCG01038556.1
LNCG01173774.1
LNCG01104496.1
LNCG01040385.1
LNCG01038095.1
LNCG01141984.1
LNCG01212593.1
LNCG01044872.1
LNCG01238278.1
LNCG01145105.1
LNCG01040575.1
LNCG01237928.1
LNCG01227744.1
LNCG01135708.1
LNCG01189853.1
LNCG01211166.1
PTJQ01216309.1
CAJV011558968.1
CBLZ010512440.1
CCJR011319717.1
FPMO01000159.1
FPMV01001509.1
KE360579.1
FPMV01001030.1
FPLR01000912.1
KE360820.1
FPII01000309.1
FPII01000238.1
FPLR01000784.1
FPMV01000513.1
KE361543.1
KE360936.1
KE356493.1
FPLR01000782.1
QAPE01000084.1
QAPE01000061.1
LVEH01052045.1
AJXF01000759.1
ODGO01600788.1
LOLC01007625.1
ODGO01608884.1
LK113660.1
AJKK01121883.1
AUPI01075268.1
FARY01410695.1
FAQG01289725.1
FARY01281110.1
FAQG01280161.1
FARY01404196.1
JRNW01042083.1
NKXL01326730.1
FAQG01291576.1
FAQG01287992.1
FAQS01408232.1
FAQS01410441.1
FAQG01224773.1
FAQG01259786.1
FAQS01409644.1
FAQG01089664.1
FAQG01219579.1
FAQS01244916.1
FAQS01381082.1
FAQG01272483.1
FAQS01416972.1
FAQG01188993.1
FAQS01412959.1
LMAV010234360.1
FAPX01018370.1
FAPX01077495.1
FASC01354457.1
OZJO01012281.1
FLTF01008148.1
CAJX010049806.1
CAJX010049950.1
MATP01008934.1
AFSP02318357.1
LKME02024558.1
QGQP01006044.1
AFSP02315506.1
LKME02039384.1
AFSP02228076.1
LKME02033788.1
LKME02035904.1
MJUV01022675.1
OEIJ01617768.1
MJUV01008412.1
MJUV01020067.1
MJUV01044001.1
MJUV01035857.1
MJUV01010433.1
PTJQ01237961.1
PTJQ01295701.1
PTJQ01057391.1
LXGH01059222.1
LXGH01293828.1
LXGH01430953.1
LXGH01245727.1
LXGH01279855.1
LGRI01005549.1
LGRI01008967.1
LGRI01003521.1
LGRI01040148.1
LGRI01112056.1
LGRI01006526.1
LGRI01014687.1
LGRI01026840.1
LGRI01004642.1
LGRI01024428.1
LGRI01060838.1
LGRI01012191.1
LGRI01003829.1
LGRI01037765.1
LGRI01005265.1
LGRI01004549.1
LGRI01031938.1
LMVA01099274.1
OENK01010158.1
OEOC01140868.1
OENK01011962.1
OEOC01172298.1
LMAV012464816.1
LMVA01096859.1
CCMK012665061.1
FLTG01012886.1
CCMK012286849.1
CCMK012452118.1
CCMK010524423.1
CCMK011563551.1
LXGH01060796.1
LBLN01068758.1
LBLN01075887.1
LXGH01112972.1
LGJD01077396.1
QGQJ01003196.1
PTJQ01411915.1
PTJP01254479.1
LGRI01024048.1
LGRI01038461.1
LGRI01042711.1
LGRI01061344.1
LGRI01087193.1
LGRI01108801.1
LGJD01059496.1
LMAV012608238.1
LMAV012373781.1
LMAV012253024.1
LMAV012409577.1
LMAV011095866.1
LIAE01002851.1
LIAE01001800.1
LIAE01005608.1
LIAE01005661.1
LIAE01009231.1
LIAE01000992.1
LIAE01009474.1
LIAE01009822.1
KK091267.1
KK091479.1
ASPP01015555.1
BEYV01052368.1
LOLC01002542.1
CSTQ01002022.1
ODGO01633609.1
FASG01364096.1
FATA01394706.1
FAUD01394398.1
FARV01239781.1
LAST02025702.1
LAST02030454.1
LAST02032100.1
LAST02024668.1
PRDE01119015.1
PRDE01123599.1
AFSP02282776.1
LMAV011075045.1
LMAV010725654.1
LMAV013168718.1
LMAV013210395.1
LMAV012828206.1
LMAV013098335.1
PJAE01635957.1
FAQG01239622.1
LXGH01341662.1
FASH01361578.1
FARV01259306.1
MQQU01000006.1
LYGA01000064.1
QGNU01000540.1
QGNU01001111.1
QGNU01003780.1
MWUM01000399.1
CAOK01336772.1
FARY01229028.1
LBLN01088326.1
LBLN01062560.1
UIGX01016079.1
UIGX01023237.1
UIGX01019018.1
UIGX01008310.1
UIGX01009754.1
LBLN01038270.1
FASH01364199.1
LLWS01015927.1
FASH01358437.1
OEIJ01568550.1
ASJN01028102.1
LMAV013133042.1
FASG01236604.1
LGRI01092797.1
UCOJ01013938.1
FARV01244476.1
ANHQ01009436.1
PRDE01022453.1
PRDE01011656.1
LXJT01038549.1
AWGZ01414050.1
QWXW01001432.1
QWXW01001550.1
QWXW01001612.1
LYFP01000029.1
LYFW01000216.1
LYFW01000128.1
LYFM01000131.1
LYFQ01000105.1
LYFP01000142.1
LYFW01000027.1
LYFQ01000128.1
LYFM01000357.1
LYFW01000136.1
CAOK01395924.1
CAOK01425347.1
CAOK01520671.1
CAOK01215135.1
CAOK01167027.1
CAOK01534106.1
CAOK01545553.1
CAOK01501243.1
AWGZ01427988.1
NIPQ01038554.1
NIPQ01088255.1
NIPQ01020605.1
NIPQ01018314.1
NIPQ01078599.1
NIPQ01085174.1
NIPQ01083700.1
LBLN01065998.1
LBLR01017147.1
LBLR01019548.1
LBLR01007118.1
LBLR01021285.1
LBLR01003823.1
LBLR01006410.1
LBLR01011833.1
LBLR01009923.1
LBLR01007196.1
LBLR01018875.1
LBLR01020929.1
LBLR01009006.1
LBLR01010006.1
LBLR01011913.1
FAMN01002315.1
AADS01001142.1
ODGO01710781.1
QKWU01077610.1
QKWU01079727.1
KD134924.1
ANHN02005394.1
AHJF01012228.1
LK116371.1
LK259533.1
LK267964.1
AOLT01019159.1
CBUG010019329.1
ODGO01577895.1
QKXD01017510.1
FUEF01010610.1
KD303090.1
FUEF01011983.1
KD298822.1
CAJX010049588.1
FUEF01012001.1
KD408144.1
CAEX01001943.1
FARO01066504.1
FARO01173222.1
PRDE01031049.1
PRDE01053153.1
PRDE01007132.1
PRDE01016707.1
PRDE01008169.1
LLKM01010462.1
CCMK011758086.1
CCMK011949162.1
CCMK012855889.1
CCMK012002005.1
CCMK011745760.1
CCMK012848397.1
FASC01268336.1
FLTB01001572.1
AHJF01004209.1
FATY01267036.1
CEGH01198638.1
CEGH01362689.1
CEGH01085592.1
CEGH01322967.1
CEGH01358935.1
MAUM01044528.1
KE112294.1
KE112295.1
LTAH01093853.1
AHJF01035054.1
FLZL01000610.1
CCYC011255468.1
LOLC01001966.1
ABBV01000844.1
LWTR01000793.1
BEWY01036641.1
LGJD01108377.1
LBLN01044532.1
FARO01019225.1
FARO01014207.1
FARO01103887.1
FARO01000962.1
FARO01013728.1
FARO01011914.1
FARO01135422.1
FASQ01278316.1
FARO01018191.1
FARO01003109.1
LOQJ01005301.1
LOQJ01004672.1
LOQJ01008843.1
LOQJ01004317.1
LOQJ01004001.1
LOQJ01002830.1
LOQJ01002592.1
LXGH01131996.1
AWGZ01413797.1
AWGZ01257689.1
AWGZ01428437.1
AWGZ01430802.1
CAOK01062646.1
CAOK01058777.1
CAOK01418574.1
CAOK01143312.1
CAOK01064594.1
CAOK01342102.1
QEOV01070255.1
CAOK01067074.1
CAOK01206870.1
CAOK01179944.1
CAOK01169881.1
CAOK01132619.1
CAOK01475901.1
CAOK01253860.1
CAOK01416669.1
CAOK01466435.1
CAOK01481590.1
CAOK01050071.1
LGJD01067124.1
FVPM01000470.1
OBIJ01002964.1
FVPM01003029.1
OBIJ01002335.1
OBIJ01000957.1
OBIJ01008715.1
KE729948.1
LXGH01463248.1
CAJV012583668.1
CAJV01142473.1
CAJV011553892.1
CAJV012577340.1
CAOK01337091.1
CAOK01169809.1
CAOK01109266.1
CAOK01523768.1
CAOK01144409.1
CAOK01487092.1
QEOV01070491.1
CAOK01069391.1
CAOK01484263.1
CAOK01232412.1
CAOK01055994.1
CAOK01303688.1
CAOK01465380.1
CAOK01110935.1
CAOK01244028.1
CAOK01348309.1
CAOK01473699.1
LGJC01047569.1
QEOV01066404.1
CAOK01338963.1
CAOK01459696.1
CAOK01184660.1
CAOK01508672.1
CAOK01460182.1
CAOK01060051.1
CAOK01251845.1
LGJC01107816.1
PEDP01003849.1
PEDP01004173.1
CAJX010001890.1
BBOG01139816.1
CBLZ010008550.1
MATU01046254.1
FXDY01003025.1
CCMK012725363.1
MPKX01143411.1
CCMK012755910.1
LGJD01095332.1
LGJD01015655.1
LGJD01006528.1
AANU01162496.1
CCMK013085671.1
CCMK011250561.1
FARO01096961.1
FARO01125488.1
FARO01061686.1
FARO01088748.1
FARO01023587.1
FARN01311036.1
FARO01035669.1
PRDE01064064.1
LYTB01023322.1
FLTG01006499.1
AZBX01011246.1
CCYC015362078.1
CEGH01170501.1
CEGH01111437.1
PJAE01074375.1
PJAE01061205.1
PJAD010139096.1
PJAE01086192.1
PJAD010493013.1
PJAE01047589.1
PJAE01084060.1
PJAD010200740.1
PJAE01165854.1
PJAE01149864.1
PJAE01149465.1
PJAE01019403.1
PJAE01901310.1
PJAE01862730.1
PJAD011568216.1
PJAE01283760.1
PJAD011542656.1
PJAE01019025.1
PJAD011088491.1
PJAD011558925.1
PJAE01466774.1
PJAE01466777.1
PJAD010152585.1
PJAE01059637.1
PJAD010293494.1
PJAE01827526.1
PJAE01069153.1
PJAE01069154.1
PJAE01844968.1
PJAD010330278.1
PJAD011456245.1
PJAE01055921.1
PJAD010243548.1
PJAE01067757.1
PJAD010934521.1
PJAD011480698.1
PJAE01486171.1
PJAD010404168.1
PJAE01906865.1
PJAD010784257.1
PJAE01074026.1
PJAD010557703.1
PJAE01039954.1
PJAE01078425.1
PJAE01069409.1
PJAD011125130.1
FASS01259424.1
LGJD01094498.1
FAQG01276797.1
QQTR01071946.1
KD374426.1
KD425099.1
KD150634.1
LMAV010587456.1
LMAV011203015.1
LMAV012519972.1
OBLE01004532.1
LYTB01024226.1
UXGB01062005.1
LYTE01045758.1
FASG01371927.1
LVEH01014822.1
JMFU01086334.1
AAPN01056911.1
JMFU01116894.1
AWGZ01350281.1
CAOK01056879.1
CAOK01426480.1
CAOK01054032.1
CAOK01525537.1
CAOK01204182.1
CAOK01285250.1
CAOK01240847.1
CAOK01284916.1
CAOK01318548.1
CAOK01411650.1
CAOK01239058.1
CAOK01379280.1
CAOK01437053.1
CAOK01457268.1
LGJD01063990.1
CAOK01517142.1
CAOK01097333.1
CAOK01286358.1
CAOK01204478.1
CAOK01263090.1
CAOK01388186.1
CAOK01413833.1
CAOK01204343.1
CAOK01334324.1
CAOK01069360.1
CAOK01119255.1
CAOK01235693.1
OBIJ01002914.1
OBIJ01000690.1
OBIJ01000774.1
CTBL01001831.1
LK301713.1
LK371136.1
LPNX010399943.1
QOUH01097333.1
QOUH01097334.1
QOUH01097335.1
KE558407.1
KQ002557.1
AUPI01047090.1
KE558420.1
ODGO01651700.1
ODGO01503414.1
ODGO01674245.1
OEIJ01720414.1
OEIJ01751138.1
ODGO01617553.1
LXGH01262298.1
MPKX01006019.1
CCMK012954781.1
JPYT01455035.1
JPYT01454865.1
JPYT01455399.1
CAJX010029375.1
AORQ01030670.1
AORQ01044781.1
AORQ01008071.1
CAJV01022054.1
CAJV01018857.1
CAJV01118887.1
CBTL0102492036.1
CBTL0105145443.1
ODGO01478603.1
LOLC01002919.1
CSTQ01005370.1
CSTQ01004337.1
MSRF01000289.1
BEAO01000074.1
KZ797182.1
CBUG010012298.1
CBUG010006003.1
OEIJ01616312.1
CBUG010015993.1
CCYC013895348.1
FLTG01015819.1
FLTD01008762.1
FLTE01009321.1
CCYC012601099.1
CCYC014734593.1
FLTE01008501.1
FLTD01004615.1
CCYC014451949.1
FLTG01016601.1
FLTD01004230.1
FLTG01026847.1
FLTG01025972.1
FLTD01007719.1
NNCF01069245.1
FATA01391489.1
FAUD01394534.1
FATA01215949.1
NNCF01071742.1
NNCF01062189.1
FASO01290191.1
FATA01377340.1
FAUD01039385.1
LBLN01044310.1
UCOK01004197.1
LXGH01289266.1
KD352502.1
KD425175.1
AHJF01020500.1
FASG01132857.1
FARY01360423.1
KL556894.1
KN668046.1
FASG01358138.1
AFSP02247626.1
FARO01074551.1
FARO01180243.1
FARO01050059.1
LYTD01038638.1
LYTB01027494.1
LWKS01046291.1
UXGB01064999.1
QQTR01129986.1
CYSQ012460741.1
CYSQ012856289.1
DFZE01000014.1
DIFO01000007.1
DIKZ01000169.1
RBVL01000098.1
AZTA02003134.1
LOLC01007486.1
CBUG010023040.1
OEIJ01598320.1
ODGO01646677.1
AFSP02246893.1
PTJQ01255448.1
LFUD01007423.1
CAJX010018145.1
FARO01126601.1
MPKX01072224.1
FASH01365625.1
FASH01313991.1
FAQG01278830.1
FASH01275005.1
FAQG01281182.1
FAQE01293101.1
FARY01297136.1
FAQE01379907.1
FASH01357121.1
AUPI01127848.1
FASL01175003.1
LGRI01013292.1
LIAE01010147.1
FARO01121406.1
FARO01077291.1
LGRI01005086.1
AFSP02244022.1
KD263428.1
PTJQ01003931.1
PTJQ01397027.1
KD263432.1
KD286957.1
QQTR01083703.1
CAJX010007786.1
CVMW01097371.1
LXGH01435963.1
LBLN01057261.1
LBLN01054311.1
LXGH01440658.1
FARO01131296.1
LXGH01440671.1
AFID01000029.1
CCYC010705745.1
CCYC014814926.1
CAJX010054318.1
CCYC011870304.1
CCYC013137737.1
AWGZ01412461.1
CCYC011599698.1
CCYC015372858.1
CYRZ010702395.1
AFSP02235160.1
CCYC011266856.1
CAOK01469819.1
CAOK01111898.1
CAOK01456633.1
CAOK01513700.1
CAOK01106841.1
CAOK01489196.1
CAOK01102610.1
CAOK01355438.1
CAOK01113507.1
CAOK01066641.1
CAOK01063249.1
MEHO01223852.1
LXGH01261606.1
LXGH01396463.1
LXGH01457280.1
ODGO01585023.1
CSTQ01004814.1
ODGO01661866.1
PYVJ01000219.1
LOLC01001324.1
OBIJ01004584.1
OBIJ01010825.1
AJKK01089982.1
UWOF012158913.1
AUPI01005824.1
UWOF012210342.1
AUPI01014594.1
AJKK01157271.1
OBIJ01003180.1
OBIJ01010489.1
UWOF012210887.1
AUPI01080147.1
KQ003073.1
AUPI01050653.1
FAQT01411848.1
FAQE01396671.1
FAQS01366581.1
FASH01347977.1
FASO01337106.1
FAQE01383554.1
CVRD01024009.1
CVRD01023272.1
CEGH01096820.1
CCMK012238839.1
CCMK012437188.1
FAUG01089167.1
FASI01290616.1
OENK01012046.1
OEOC01173037.1
OENK01006434.1
OEOC01061407.1
OENK01005256.1
OEOC01043186.1
LMAV010428343.1
OENK01005441.1
OEOC01046116.1
LMAV010704969.1
UWOF012211630.1
BBOV01517734.1
FARV01109506.1
FARA01304155.1
PRDE01194643.1
FAQG01004831.1
FASB01190491.1
CEGH01153482.1
CEGH01178176.1
MVNX01001496.1
MVNX01001617.1
FARX01114417.1
FAQG01282584.1
CCYC013434725.1
AZBX01005011.1
QZLG01002121.1
FARY01223312.1
FARX01413432.1
FARY01411239.1
FARX01406941.1
FARY01399112.1
FASG01065320.1
UXGB01064035.1
LYTC01045560.1
FAQF01282886.1
FAQF01285931.1
FAUD01374750.1
FAQF01278029.1
NKXL01140491.1
LXGH01102729.1
ODGO01736976.1
ODGO01600813.1
ODGO01696667.1
ODGO01707980.1
ODGO01707081.1
JXMZ02096334.1
JXMZ02159980.1
JXMZ02145177.1
KI650790.1
CEGH01160448.1
FLTF01005146.1
OEIJ01718274.1
AHJF01017378.1
OEIJ01454633.1
OEIJ01708090.1
AHJF01019916.1
FARY01388343.1
FAQS01331229.1
FASG01361736.1
CCAG010017426.1
FTPI01018256.1
FTPI01076920.1
FTPI01086538.1
FTPI01086578.1
FTPI01010919.1
FTPI01040399.1
FTPI01080531.1
OFEX01003043.1
OFEX01002445.1
OFEX01001444.1
OFEX01002834.1
OFEX01001097.1
OFEX01001557.1
FARV01249185.1
FAQG01271703.1
FASH01348337.1
FATA01390164.1
FAUD01396100.1
FATA01380475.1
FASQ01274458.1
OEIJ01365219.1
FATA01396840.1
FATA01381384.1
FAUD01403373.1
FAUD01150402.1
FATA01405377.1
KL554009.1
LVXS01065016.1
KL554012.1
NFME01114944.1
KL554018.1
KL554033.1
BEYV01070183.1
KL558651.1
PDMP01004855.1
OFEX01002133.1
PDMP01004864.1
PDMP01004870.1
PDMP01004874.1
PDMP01004880.1
AWGZ01422257.1
LXGH01394471.1
CAJV01018881.1
QFFO01001278.1
CAJV01105274.1
LBLR01007164.1
LBLR01008051.1
LBLR01019539.1
LBLR01004290.1
LBLR01018169.1
LBLR01020843.1
LBLR01001610.1
LBLR01010112.1
LBLR01013038.1
LBLR01007170.1
LBLR01018342.1
LBLR01001810.1
LBLR01020570.1
LBLR01017424.1
LBLR01021302.1
LBLR01006224.1
LBLR01020610.1
AAHY01780083.1
AAHY01766815.1
AAHY01780427.1
AAHY01780216.1
DS042222.1
AAHY01767741.1
AAHY01767935.1
AAHY01766860.1
LYIU01000038.1
LMAV011290206.1
LMAV010851954.1
LMVA01096407.1
LMAV010266951.1
FASI01002605.1
KD337719.1
PRDE01166692.1
FXXJ01139242.1
ABRE01022313.1
FARY01406851.1
FAQS01412128.1
KI645797.1
FPLR01000254.1
QBTX01000441.1
FPLR01000256.1
KE360787.1
FPMO01000109.1
CEGH01134904.1
CEGH01154484.1
LMAV011498672.1
LMAV011854187.1
LMAV012135502.1
LMVA01098728.1
FUEF01018041.1
LMAV010397386.1
LMVA01100782.1
LMAV011027072.1
LMVA01098523.1
OENK01009616.1
OEOC01121331.1
LMVA01099808.1
LMAV010907651.1
CAJV012592818.1
CAJV01061125.1
CAJV01066866.1
CAJV01061931.1
CAJV01071360.1
CAJV01229923.1
CAJV01107341.1
FASL01290364.1
LD122015.1
LD254491.1
FAQS01017183.1
FARV01010506.1
FAQT01409339.1
FASG01061398.1
FARP01087504.1
FARV01018550.1
FASQ01184792.1
FUEF01011627.1
FUEF01011639.1
KD335311.1
FUEF01011653.1
FUEF01011661.1
QGNU01003344.1
PTEZ01000857.1
PTEZ01000913.1
PTEZ01000950.1
PTEZ01001044.1
PTEZ01001455.1
PTEZ01002030.1
PTEZ01002209.1
PTEZ01002211.1
PTEZ01002743.1
PTEZ01003715.1
PTEZ01003758.1
FAQE01400396.1
OEIJ01481185.1
OEIJ01672916.1
LGJD01054050.1
RCHQ01000853.1
PTJQ01521796.1
ADDD02152206.1
FARY01039551.1
UXGB01012918.1
KD488808.1
PTJQ01071897.1
FARW01323341.1
CZLG011214956.1
CZLG011219414.1
CZLG011151071.1
HG399077.1
KE116286.1
KE110944.1
CCMK012899676.1
CCMK012715876.1
CCMK010342727.1
CCMK012992556.1
CCMK012837001.1
CCMK012883877.1
CCMK010068442.1
CCMK013010324.1
FLTC01005435.1
CCMK012900228.1
CCMK012864002.1
CCMK012884590.1
LGRI01031458.1
LGRI01025840.1
CCYC013081705.1
CCYC012644730.1
LMAV011734858.1
LMAV011699836.1
LMAV011955243.1
LMAV013147612.1
LMAV012907175.1
LMAV011946969.1
LMAV012202881.1
BBOV01014566.1
BBOV01505503.1
BBOV01515889.1
BBOV01522053.1
FASC01136707.1
LXGH01209567.1
FLTB01001599.1
PTJQ01039032.1
KN169727.1
CVMW01112281.1
AFSP02294720.1
CAJX010004142.1
AFSP02258795.1
NHTM01023211.1
AFSP02254667.1
LGRI01015928.1
LGRI01018064.1
LGRI01056766.1
CCMK010781609.1
CCMK010002536.1
CCMK012889683.1
NKQP01000271.1
CBLZ010039342.1
CAJW010036623.1
NKQP01001570.1
PRDE01210097.1
KB736793.1
AFSP02267495.1
NPJV01000119.1
NPJV01000122.1
NPJV01000137.1
PDBU01004821.1
PDBU01004822.1
LOLC01007106.1
PDBU01004823.1
PDBU01004827.1
PDBU01004828.1
CCMK012966423.1
CCMK012835253.1
CCYC013331388.1
LXGH01025732.1
FUEF01015204.1
FUEF01012229.1
FUEF01020101.1
FUEF01019848.1
FUEF01019369.1
CH399377.1
BEWY01010140.1
BEWY01015750.1
BEWY01022115.1
BEWY01014104.1
LXGH01110470.1
LXGH01370399.1
LXGH01232116.1
LXGH01451304.1
LXGH01494759.1
LXGH01457126.1
LXGH01137412.1
LXGH01326167.1
LXGH01454027.1
LXGH01259872.1
LXGH01330784.1
LXGH01363930.1
LXGH01334514.1
LXGH01411752.1
LXGH01152058.1
LXGH01185593.1
LXGH01455796.1
LXGH01271901.1
LXGH01043579.1
LXGH01151688.1
LXGH01407277.1
LXGH01135594.1
LXGH01186515.1
LXGH01516885.1
LXGH01063880.1
LMAV010968447.1
LMAV010558379.1
LMAV011023071.1
OENK01012665.1
OEOC01179467.1
KL547277.1
PRDE01183604.1
LGRI01022997.1
LGRI01002665.1
CEGH01367963.1
CEGH01138477.1
CEGH01348966.1
CEGH01208237.1
CEGH01316335.1
QEOV01046462.1
AFSP02292573.1
AFSP02298492.1
QEOV01063631.1
FARN01325409.1
FARO01070663.1
FARO01035851.1
FARO01026853.1
FARN01276623.1
FARO01069144.1
OFEX01001714.1
OFEX01000230.1
JSUV01357823.1
JSUV01268358.1
JSUV01143488.1
JSUV01155695.1
PDMP01002108.1
PDMP01004000.1
AJIL01002084.1
LMAV012473946.1
LMAV010988450.1
PRDE01127190.1
PRDE01157943.1
AFSP02240740.1
QGNU01003055.1
QGNU01000834.1
ALJY01000781.1
ALJY01000515.1
JMFU01113576.1
FAUG01301950.1
CCMK012948183.1
CCMK012988344.1
LGRI01066484.1
LGRI01020108.1
LGRI01087361.1
LGRI01083477.1
LGRI01124445.1
LGRI01038863.1
LGRI01032860.1
LGRI01118941.1
LGRI01118987.1
LGRI01124068.1
LGRI01066508.1
LGRI01043406.1
OEOC01035161.1
MTSD02000262.1
OEOC01051917.1
LGSF01026068.1
FAUG01226564.1
FAUG01310908.1
FAUG01295771.1
OEIJ01512447.1
ODGO01606926.1
LBLN01130076.1
ASPP01012196.1
ASPP01032164.1
ASPP01010615.1
KB298925.1
CEGH01171329.1
CEGH01272013.1
CEGH01257211.1
CEGH01193445.1
CEGH01344824.1
PTJP01550934.1
MCIT02064345.1
MCIT02013680.1
MCIT02069480.1
KN421239.1
AYOE01063054.1
JRRC01176962.1
AMOP01038447.1
FAPN01131652.1
FASB01095269.1
FASB01095466.1
FASB01128503.1
FACE01002349.1
LK341334.1
CBTL0106163235.1
LK263466.1
AWGZ01417281.1
AWGZ01417567.1
LGRI01018587.1
CAOK01412079.1
FAMN01002355.1
ODGO01699246.1
ODGO01290557.1
ODGO01627995.1
FARY01193831.1
KL546839.1
KL550380.1
AHJF01033131.1
AEGA01005429.1
KE631331.1
KL549899.1
RDSA01001181.1
KL551369.1
BBOV01391333.1
BBOV01517696.1
OMKT01090255.1
AXWP01000041.1
BBOV01520602.1
BBOV01408836.1
BBOV01524367.1
BBOV01474369.1
CVNO01001106.1
OEIJ01639941.1
KB727053.1
CVNO01001057.1
CAJV01030942.1
CAJV01021290.1
FARV01169523.1
FARX01018221.1
AFSP02250314.1
LBLN01064037.1
AFSP02316543.1
LBLN01080159.1
AFSP02295524.1
KI649838.1
CEGH01183878.1
LGJC01090644.1
LXGH01339093.1
LXGH01256949.1
LXGH01371396.1
LXGH01144659.1
LXGH01379684.1
LXGH01135441.1
LXGH01297300.1
LXGH01478617.1
LNCG01023448.1
LNCG01221593.1
LNCG01116497.1
LNCG01051330.1
LNCG01222716.1
LNCG01014357.1
LNCG01082522.1
CAJV01065801.1
CSTQ01003171.1
ODGO01694637.1
FAUG01199571.1
FAUG01298713.1
FAQE01339456.1
FAUG01261177.1
FARX01203406.1
FARX01401026.1
FARY01395678.1
FAUG01261578.1
FAQE01398568.1
FASI01318093.1
FAUG01300471.1
FASO01319147.1
FARX01411248.1
FAUG01126383.1
KD447429.1
FASQ01278167.1
ASJK01085394.1
LTAH01062108.1
ASJK01012203.1
LM523986.1
ASJK01014026.1
LSYY01000011.1
JMCM01000910.1
JMCM01001289.1
JMCM01001439.1
JMCM01000663.1
RJJB01005768.1
CEGH01212321.1
CCYC016435268.1
CCYC011724902.1
CEGH01068026.1
CEGH01149875.1
CEGH01241544.1
CCYC015351794.1
CBTL0111486526.1
OBIJ01001400.1
OBIJ01009726.1
OBIJ01007740.1
FVPM01002152.1
QMFK01003621.1
QMFK01004084.1
QMFK01004101.1
BBOV01520386.1
BBOV01475016.1
BBOV01504475.1
BBOV01509747.1
BBOV01409904.1
FARV01270770.1
FASG01279749.1
AZBX01009059.1
AZBX01005578.1
KI649818.1
FAQG01106278.1
FARX01402078.1
CBTL0102477507.1
CBTL0101672461.1
FAQS01405078.1
LNCG01049300.1
LNCG01111758.1
LNCG01053807.1
LNCG01204099.1
LNCG01211513.1
LNCG01137162.1
LNCG01216705.1
LNCG01204927.1
LNCG01085361.1
CAJV01199246.1
CAJV011666380.1
NCXJ01000160.1
LOLC01004544.1
ODGO01474416.1
LOLC01008200.1
CBMN010033493.1
FAQV01503814.1
FARY01415581.1
FAQE01341999.1
BBOV01496444.1
BBOV01418483.1
BBOV01514284.1
BBOV01521199.1
BBOV01523059.1
BBOV01522308.1
JZJH01021688.1
MAMN01013370.1
MAMN01017443.1
RJJB01007559.1
RJJB01006409.1
ODGO01683560.1
ODGO01683562.1
CEGH01011411.1
UCOL01007078.1
UCOL01030046.1
JXOW01209163.1
JXOW01207356.1
UCOL01028164.1
UELV01096457.1
UELU01082720.1
LOQJ01002743.1
BBOV01516257.1
BBOV01507620.1
LXGH01168862.1
LGRI01044330.1
LGRI01067022.1
LGRI01035017.1
LGRI01105705.1
LGRI01118002.1
AFSP02225061.1
AFSP02228336.1
CCMK010339391.1
CCMK012844762.1
CCMK012854507.1
CCMK012906115.1
CCMK011695630.1
CCMK012574632.1
CCMK012657483.1
CCMK010084605.1
CEGH01287444.1
CEGH01196181.1
CEGH01370536.1
MCIT02062789.1
AYOE01098171.1
JRRC01039444.1
JRRC01040616.1
JRRC01102817.1
MCIT02013266.1
LNCG01178503.1
LNCG01003040.1
LNCG01063116.1
LNCG01199396.1
LNCG01048407.1
LNCG01236106.1
LNCG01166760.1
LNCG01247584.1
LYFV01000017.1
CVMW01024351.1
CVMW01118191.1
CVMW01113318.1
PDMP01005007.1
PDMP01003047.1
AJFE02002208.1
NHZQ01000111.1
FAQE01385794.1
CAJX010055774.1
CAJX010030137.1
MJUV01105359.1
MJUV01021301.1
FARN01110676.1
FARO01095576.1
CBVK0109183820.1
FASG01324238.1
FARY01312007.1
CAJV01018635.1
CAJV01168341.1
CAJV01068236.1
CAJV01406366.1
LYTB01017316.1
LGJD01008014.1
FLTF01006901.1
CCMK012650843.1
CCMK012034468.1
CCMK011718324.1
CCMK010394912.1
CCMK012977367.1
CCMK012932823.1
CCMK010254732.1
CCMK012864260.1
CBTL0101766311.1
CBTL0106529878.1
LXGH01112585.1
LXGH01138896.1
LXGH01122756.1
LXGH01078290.1
LXGH01255442.1
LXGH01521231.1
FAST01260008.1
FAQE01194711.1
KK211703.1
FAQS01384832.1
PRDE01059794.1
UWOF012213880.1
UWOF012210409.1
UWOF012217379.1
ODGO01729877.1
OEIJ01505050.1
QQTR01023899.1
AMZP02005304.1
CVRD01089670.1
AFSP02268808.1
AZRP01041401.1
PRDE01208717.1
PRDE01207075.1
AZRP01037958.1
OIVF01000138.1
OIVE01000225.1
LWCB01010257.1
LBLN01109009.1
LGJD01073042.1
LGJD01107637.1
MZNY01000079.1
JSUU01020817.1
MRZY010222697.1
OEIJ01675990.1
ODGO01566786.1
AWGZ01407356.1
AWGZ01412940.1
NCXA01000213.1
NCXA01000225.1
NCXA01000218.1
LXGH01379539.1
LXGH01341083.1
CAOK01335966.1
CAOK01397047.1
CAOK01418731.1
LGJD01057076.1
CAOK01125712.1
CAOK01067568.1
CAOK01133927.1
CAOK01538895.1
CAOK01515723.1
CAOK01323774.1
CAOK01488117.1
CAOK01530655.1
CAOK01265941.1
CAOK01051033.1
CAOK01468592.1
CAOK01472693.1
CAOK01306933.1
CAOK01229627.1
CAOK01399595.1
CAOK01213404.1
CAOK01441675.1
CAOK01418489.1
LGJD01096964.1
LXGH01504789.1
MEHO01237674.1
MEHO01184384.1
MEHO01586868.1
MEHO01563593.1
MEHO01421801.1
MEHO01548735.1
KD391822.1
KD434805.1
LGRI01009633.1
LGRI01061683.1
LGJD01047846.1
LGRI01001465.1
LK191059.1
LK262774.1
CVMW01009293.1
CVMW01080512.1
CVMW01123146.1
LPNX010705639.1
CVMW01110538.1
NPHW01007813.1
LXGH01085077.1
LXGH01055233.1
LXGH01413155.1
FLZB01000290.1
ODGO01713870.1
ODGO01535328.1
QFFP01003172.1
CZJV02000097.1
OEIJ01754596.1
CCMK011455374.1
CCMK011422007.1
FLTD01003284.1
LBLN01079967.1
LLWS01019017.1
DF961386.1
FAQF01279665.1
OEIJ01526512.1
AHJF01012976.1
OEIJ01670695.1
FAUD01351198.1
PTJQ01308345.1
KE111831.1
UWOF012214616.1
AFSP02280606.1
LGJD01020625.1
FASB01097849.1
FASB01033940.1
CEGH01093458.1
CEGH01213014.1
LGJC01016973.1
LGJC01112606.1
LGJC01115429.1
QYSC01103742.1
PJAE01894686.1
CCYC015539984.1
LBLN01104858.1
CCYC016077802.1
CCYC012483731.1
CCYC015570425.1
CCYC013283702.1
FAUD01392829.1
FASQ01245502.1
GL352851.1
GL351748.1
FARB01501133.1
GL352482.1
KD469718.1
ADBW01007986.1
AFSP02230828.1
LGJD01058995.1
FAUG01268437.1
FAQE01403051.1
FAQE01401142.1
LMVA01101078.1
OEIJ01495079.1
OCOH01000109.1
OCOH01000061.1
AWGZ01430547.1
LOLC01001435.1
ODGO01518546.1
LOLC01001704.1
LOLC01008560.1
CSTN01001360.1
CSTN01001842.1
FAQG01293583.1
FAQE01164904.1
FAQE01398603.1
FARY01303727.1
FARY01326458.1
FARY01410459.1
FAQE01394435.1
FARY01425391.1
FAQG01284137.1
FASH01361856.1
FAQE01332769.1
FARY01303665.1
FAQS01419005.1
FAQG01290701.1
FARV01251901.1
FARV01092687.1
FXDY01006877.1
FUEF01005427.1
FUEF01011662.1
FUEF01009516.1
FUEF01005893.1
FUEF01005072.1
NKXL01010874.1
LWKS01021981.1
CCMK013087611.1
LXGH01395200.1
LIAE01004727.1
LIAE01001082.1
FARN01334088.1
FARO01129771.1
FARN01337907.1
FARO01001696.1
FARN01344121.1
CEGH01030242.1
OBIJ01006660.1
CCMK010253414.1
AUPI01074261.1
ASJK01024136.1
ASJK01023910.1
FAQT01292955.1
FAQT01381074.1
FAQT01028895.1
CCYC013800743.1
CCYC013543149.1
CCYC016334915.1
LADA01040478.1
FAQG01255439.1
FAQG01284300.1
FAQG01206246.1
CAJX010055545.1
CAJX010004069.1
CAJX010052850.1
CAJX010056926.1
CAJX010829710.1
CAJX012071607.1
LGJD01099881.1
LQRK01006925.1
LQRK01006931.1
LSRD01000809.1
LXGH01462161.1
AWGZ01357475.1
AWGZ01354222.1
AWGZ01359034.1
CAOK01439379.1
CAOK01397958.1
CAOK01199174.1
CAOK01490135.1
CAOK01396936.1
CAOK01281690.1
AFSP02270690.1
FARO01118349.1
FARO01189141.1
FARO01164508.1
FARO01155991.1
AHJF01023154.1
MBSW01001708.1
JRKL01158172.1
LGJC01060420.1
CCYC011894899.1
CCYC011904617.1
LMAV011835915.1
LMAV011166341.1
LMAV011280568.1
LMAV011904063.1
LMAV012372888.1
LMAV011152446.1
LMAV012725961.1
LMAV013091440.1
LMAV012331138.1
LMAV012783193.1
LMAV011277077.1
LMAV012225399.1
LBLN01055609.1
LBLN01065006.1
LBLN01055608.1
QKXD01028668.1
LXGH01246351.1
FUEF01017576.1
FUEF01013085.1
CCMK011135767.1
CCMK012938499.1
CEGH01183598.1
FASB01022611.1
UWOF012218058.1
AUPI01127537.1
AUPI01067933.1
AJKK01060887.1
OBIJ01007444.1
FARV01201628.1
PRDE01049393.1
OEIJ01706366.1
OEIJ01680000.1
KQ100680.1
AYZY01077315.1
KQ097460.1
AYZY01073864.1
PJAE01020729.1
CEGH01131441.1
CEGH01323690.1
CEGH01286749.1
CEGH01385185.1
CEGH01069839.1
CEGH01272482.1
CEGH01227561.1
CCYC014519864.1
LD089384.1
LD221860.1
CCYC011858092.1
LD097503.1
LD229979.1
LD081597.1
LD214073.1
LD102311.1
LD234787.1
JSZB01062707.1
PRDE01050125.1
JSZB01062416.1
JSZB01063707.1
FARV01224920.1
FAQG01293166.1
FAQS01264161.1
FAQG01293224.1
QOUH01082103.1
QGNU01000279.1
QGNU01000942.1
QGNU01001558.1
QGNU01001883.1
ABVX01000459.1
JMFS01075084.1
JMFS01075616.1
JMFS01075701.1
JMFS01075864.1
LBLN01067914.1
LBLN01113201.1
AJXJ01000746.1
AJXJ01000536.1
PTOA01000339.1
AJXJ01000196.1
CVMW01023262.1
FLTE01006553.1
MSRF01000186.1
FASD01286831.1
AWGZ01426537.1
OENK01011076.1
OEOC01160595.1
AFSP02317159.1
AFSP02294532.1
JH174586.1
AAPN01274459.1
CCYC015445965.1
FLTE01008653.1
CCYC013128785.1
FLTF01006972.1
UCOL01032808.1
FLTG01026556.1
FLTD01006269.1
FLTD01008672.1
NAGG01004062.1
FASB01013636.1
CEGH01326707.1
CVRD01103492.1
CVRD01101753.1
QLPK01006882.1
CVRD01072714.1
CVRD01087252.1
AFSP02276596.1
FLTG01018317.1
MPKX01141640.1
QMFK01002345.1
FLTG01017405.1
FLTC01004420.1
LMZG01014145.1
FLTD01002177.1
FLTE01000344.1
LXGH01149845.1
LXGH01151385.1
LXGH01475797.1
LXGH01329400.1
LBLN01084335.1
LXGH01377071.1
LXGH01107688.1
LXGH01385212.1
FARX01380163.1
LD088787.1
LD221263.1
MVNX01001677.1
MVNX01006131.1
MVNX01001248.1
MVNX01001520.1
MVNX01001245.1
MVNX01001316.1
FASB01277626.1
FASB01113422.1
FASB01174796.1
FASB01021066.1
FASB01020601.1
FASB01197728.1
FASB01070974.1
NIUS011691314.1
NIUS011972564.1
NIUS012482463.1
NIUS010697856.1
JXMZ02072165.1
JXMZ02092154.1
JXMZ02082255.1
JXMZ02084960.1
JXMZ02182446.1
JXMZ02144688.1
CAOK01287586.1
CAOK01495284.1
CAOK01065883.1
CAOK01256273.1
CAOK01530069.1
CAOK01445877.1
LGJD01042852.1
CAOK01057579.1
CAOK01052755.1
CAOK01104117.1
CAOK01475741.1
CAOK01158149.1
CAOK01407074.1
CAOK01066704.1
CAOK01513771.1
CAOK01331461.1
CAOK01063168.1
CAOK01479384.1
CAOK01540494.1
CAOK01277561.1
CAOK01208409.1
CAOK01267814.1
CAOK01251958.1
CAOK01142719.1
CAOK01100848.1
CAOK01300416.1
ASJK01047986.1
ASJK01048242.1
ASJL01001072.1
ASJK01049244.1
LGRI01003736.1
RBVL01000350.1
RBVL01000266.1
RBVL01000286.1
RBVL01000336.1
FASX01167635.1
JSBM01000030.1
LK254115.1
LGRI01003662.1
AFSP02237193.1
PYLT01000146.1
LXGH01002253.1
LXGH01384672.1
PTJQ01349190.1
CCJR010114070.1
PTJQ01349277.1
KD442162.1
KD495482.1
PTJQ01503678.1
CCJR010020053.1
PTJQ01503711.1
CCJR012299700.1
PTJQ01508733.1
JXHJ01028199.1
KD467423.1
KD344641.1
KD334279.1
KD299932.1
KD021650.1
CCJR010094611.1
CCJR012401490.1
PTJQ01508796.1
PTJQ01495025.1
PTJQ01508887.1
LNCG01012421.1
CCJR010101777.1
PTJQ01508905.1
CCJR010082957.1
KD498288.1
MUAR01000216.1
CSTQ01004828.1
CSTQ01003813.1
CSTQ01002340.1
ODGO01414975.1
ODGO01419022.1
ODGO01543830.1
ODGO01485657.1
ODGO01664582.1
CBTL0101200897.1
CBUG010005063.1
ODGO01621476.1
FAQG01279607.1
FAUD01372879.1
FAQG01282086.1
FASO01336478.1
FATA01054658.1
FASH01363406.1
FAUD01398390.1
FAQS01333046.1
FARV01177303.1
FATA01087158.1
FARV01250172.1
FASQ01230039.1
FATA01087961.1
LGJD01084149.1
CAOK01281733.1
LGJD01084691.1
LGJD01084705.1
LGJD01084734.1
PDMP01004396.1
PDMP01006120.1
PDMO01001179.1
LK290580.1
LK328294.1
LK352384.1
DF219746.1
CBTL0104562829.1
LK161034.1
LK275035.1
CVRD01052089.1
CVRD01052561.1
CVRD01052580.1
UNPA01001772.1
CVRD01111099.1
LK274086.1
LK259576.1
ODGO01622252.1
ODGO01512105.1
CBUG010024512.1
LOLD01000691.1
CBUG010022121.1
ODGO01720965.1
CYSQ012907391.1
CYSQ012779439.1
CZLG011267934.1
FUFL01002986.1
LXGH01472747.1
LXGH01523334.1
LXGH01516700.1
LXGH01339458.1
LXGH01436747.1
LXGH01249370.1
LXGH01343560.1
LMAV010478235.1
LMAV011457777.1
CEGH01275244.1
PRDE01091100.1
PRDE01116901.1
AFSP02267063.1
AFSP02239061.1
AFSP02227239.1
AFSP02227240.1
AFSP02235891.1
AFSP02237344.1
AFSP02241152.1
AFSP02244376.1
AFSP02232820.1
AFSP02242124.1
AFSP02251979.1
AFSP02251980.1
AFSP02230074.1
AFSP02239362.1
AFSP02230075.1
AFSP02232284.1
AFSP02232285.1
AWUE01003665.1
FARX01262301.1
FARY01405157.1
FASB01259865.1
FASB01008700.1
FARY01406043.1
FATI01272528.1
FAUB01261418.1
CEGH01099861.1
PKGA01066596.1
PKGA01015003.1
PKGA01077734.1
PKGA01066271.1
PKGA01042521.1
PKGA01131867.1
PKGA01130526.1
PKGA01082024.1
PKGA01128854.1
PKGA01075388.1
PKGA01079399.1
PKGA01061665.1
PKGA01069949.1
PKGA01137915.1
PKGA01129124.1
PKGA01131312.1
QVOL01009255.1
PKGA01014579.1
PKGA01083744.1
PKGA01012019.1
PKGA01067408.1
JXPO01006460.1
OEIJ01677968.1
PJAE01018582.1
PJAE01835923.1
PJAE01905955.1
PJAE01045734.1
PJAE01041629.1
NBZA01001474.1
CAJW011542057.1
LQNS02182252.1
MCIT02059832.1
AYOE01091966.1
MCIT02026877.1
MCIT02031522.1
MCIT02077985.1
FAUG01299909.1
FAQE01402646.1
FATA01393368.1
FAQS01331929.1
ODGO01647587.1
BBOV01506466.1
CYRZ010679357.1
CYRZ010703917.1
PRDE01157914.1
CYRZ010666657.1
CYRZ010692725.1
CYRZ010690239.1
FAQG01239681.1
FAQC01386460.1
FAQG01195252.1
AIXA01036733.1
LXGH01184523.1
LGRI01070506.1
PRDE01201010.1
LMVA01102576.1
PRDE01187528.1
LGRI01099384.1
LD101508.1
LD233984.1
CCYC014101610.1
AFSP02228040.1
PRDE01181168.1
MATU01127652.1
LBLN01083247.1
LXGH01431169.1
LXGH01267331.1
LXGH01131104.1
LXGH01168579.1
LXGH01250679.1
NAGG01004070.1
UWOG012702597.1
UWOG012656304.1
LTAH01108792.1
LTAH01043555.1
LWKT01002390.1
PJAE01876512.1
PJAE01868403.1
PJAE01871679.1
PJAE01835080.1
FAQG01124611.1
QNME01000008.1
QNQJ01000003.1
QNKX01000015.1
NNCB01006120.1
NNCB01004260.1
NNCB01003662.1
PEKY01010473.1
PEKY01011200.1
LWKS01046240.1
UXGB01057993.1
LYTE01041964.1
LYTB01022897.1
LWKS01046245.1
UXGB01054357.1
LYTB01024315.1
FAQG01201790.1
PNRA02000076.1
AGTO02016951.1
AGTO02018822.1
PPSE01000109.1
ASJK01047741.1
LXGH01284515.1
LXGH01202277.1
FXED01000168.1
OEIJ01746270.1
DS482418.1
DS482653.1
DS482349.1
DS482652.1
ODGO01733899.1
ODGO01672408.1
ODGO01703201.1
ODGO01713388.1
ODGO01547317.1
LVEH01019003.1
LVEH01019006.1
LVEH01019030.1
LVEH01019056.1
LVEH01019084.1
LVEH01019097.1
LVEH01019100.1
LVEH01019151.1
MRAA01000069.1
LMAV010299590.1
KQ217393.1
LMAV010805068.1
LMVA01099166.1
LMAV011130972.1
CBTL0104135317.1
LM523552.1
PRDE01180435.1
PRDE01090974.1
FAUG01264361.1
LVLJ01002095.1
LVLJ01001761.1
LVLJ01002087.1
LVLJ01000943.1
LMAV010078292.1
LMAV010082283.1
MTSD02000227.1
AEGA01008904.1
CAJX012072400.1
LGJC01035056.1
LXGH01089364.1
LXGH01325596.1
LXGH01384004.1
AWGZ01413224.1
AWGZ01412785.1
KE905888.1
AWGZ01425580.1
LK147389.1
LBLR01008038.1
LBLR01000453.1
LBLR01004068.1
LBLR01019815.1
LBLR01018677.1
LBLR01017100.1
LBLR01007194.1
LBLR01003225.1
LBLR01012746.1
LBLR01010512.1
LBLR01001411.1
LBLR01002701.1
JMBQ01000072.1
FLZL01000910.1
ODGO01642462.1
ODGO01562472.1
CVMW01109788.1
CVMW01129801.1
CVMW01001514.1
PTJQ01309292.1
PTJQ01144253.1
CBMN010723680.1
CAJW012413691.1
LNCG01122127.1
CAJV01005221.1
CCJR011094502.1
LHUT01264787.1
NIZD01082058.1
NIVO01057575.1
NIZD01082191.1
NIZD01090791.1
NIZD01090860.1
CCMK012848287.1
CCMK013041008.1
CCMK013041032.1
QYUU01000067.1
NIVO01051385.1
ML076711.1
FLZB01000301.1
CSTQ01003485.1
FRYE01000845.1
FREM01000845.1
ADDD02169590.1
FAUD01197438.1
ADDD02176798.1
FAUD01358995.1
LYTB01022811.1
LYTE01049818.1
NKXL01020651.1
ADDD02263360.1
LBLN01078602.1
PRDE01168257.1
AFSP02242076.1
PRDE01059888.1
CVMW01129827.1
AFSP02285389.1
LGJD01095542.1
LXGH01029324.1
LXGH01122067.1
LXGH01250543.1
LXGH01133356.1
LXGH01166256.1
LXGH01364335.1
LXGH01248660.1
LXGH01471451.1
FARY01303847.1
FARX01389650.1
FARY01382944.1
UIGX01039073.1
FLTG01013687.1
FLTG01024170.1
FLTC01005080.1
AEHI01036418.1
FUEF01011687.1
AEHI01035548.1
GL637245.1
AEHI01034757.1
CCMK012782749.1
CCMK012857198.1
CCMK013063291.1
CCMK010320045.1
CCMK012939373.1
CCMK012936055.1
CCMK013002103.1
CCMK012968841.1
CCMK012946672.1
CCMK013032855.1
CCMK012843965.1
CCMK012843964.1
CCMK012518346.1
CCMK012470279.1
FLTG01021021.1
FLTF01011776.1
QKWU01081140.1
AWGZ01431250.1
AWGZ01436577.1
AWGZ01433769.1
CAJX010053048.1
FARX01338949.1
FAQE01331844.1
FAQT01403407.1
FARX01358569.1
FARX01412816.1
FARY01275490.1
CAJX010838294.1
CAJX010836311.1
CAJX010056556.1
CAJX010050594.1
CAJX010004839.1
AEGA01002916.1
QWDQ01000531.1
QWDQ01000683.1
QWDQ01001072.1
PKSI01012710.1
PKSI01003745.1
LYFN01000720.1
LYFN01000496.1
LYFN01001559.1
LYFN01002365.1
FASG01350406.1
FAQS01346062.1
FARV01042577.1
FASG01350438.1
CVMW01115589.1
CVMW01107246.1
CVMW01128662.1
NAGG01005682.1
MEHO01461483.1
MEHO01228872.1
MEHO01398135.1
MEHO01276406.1
LOLC01009752.1
ODGO01685454.1
JXSM01000473.1
PYPZ01000581.1
JMFU01121212.1
JMFU01115582.1
AWGZ01416367.1
AWGZ01411834.1
LGRI01005966.1
LGRI01101276.1
KB909520.1
KB909521.1
KB909525.1
CAOK01433301.1
CAOK01216680.1
CAOK01326974.1
CAOK01370130.1
CAOK01523922.1
CAOK01497839.1
CAOK01548193.1
CAOK01472302.1
CAOK01506098.1
CAOK01242814.1
CAOK01063764.1
LXGH01046317.1
LXGH01272378.1
LGRI01001917.1
CAOK01494761.1
CAOK01376350.1
CAOK01281602.1
CAOK01144452.1
CAOK01370591.1
LGJD01092867.1
CAOK01453200.1
CAOK01405531.1
CAOK01519451.1
CAOK01407221.1
LXGH01029141.1
LXGH01424839.1
LXGH01302621.1
ODGO01619204.1
ODGO01740659.1
QPHH01002377.1
ODGO01572437.1
FAQS01418400.1
FAQG01288277.1
FAQS01388140.1
FAQS01008456.1
UIGX01028076.1
AVCP011163849.1
FARO01141274.1
FAPN01210493.1
FAPN01216851.1
JZWR02007263.1
LIAE01002664.1
CCYC015604645.1
CAJX010050846.1
CCYC011317312.1
DS027757.1
FUEF01005775.1
CAJX011975050.1
CAJX011970126.1
CAJX010007414.1
ATCM03088222.1
FAQE01337217.1
FARY01165612.1
JACL01069658.1
JACN01199316.1
JACL01072541.1
JACL01074449.1
JACL01076737.1
QVMU01000061.1
JMFU01116846.1
PRDE01131991.1
JSZB01061085.1
JSZB01061090.1
JSZB01061105.1
JSZB01062046.1
JSZB01062050.1
JSZB01062051.1
APKU01000421.1
LRTZ01000188.1
LRSN01000188.1
CVTB01000192.1
LQRK01007535.1
FXDS01003534.1
PEKY01014889.1
FXEC01011786.1
FXDW01006965.1
FARY01403260.1
FARY01401545.1
FARX01346084.1
FARY01363239.1
FARX01393157.1
FARY01379939.1
FARX01111451.1
FARY01369140.1
ADDD02213933.1
ADDD02120101.1
LIAE01004828.1
LIAE01005802.1
LIAE01005700.1
LIAE01001286.1
LIAE01005945.1
LIAE01009939.1
LIAE01005148.1
LIAE01005652.1
NXEF01001609.1
FASB01082699.1
ADDD02155406.1
ADDD02151693.1
ADDD02110387.1
ADDD02133695.1
ADDD02155867.1
ADDD02122214.1
ADDD02074437.1
UXGB01058742.1
CEGH01358078.1
NFME01138347.1
KL550916.1
FASG01102442.1
FASG01263530.1
AFSP02241811.1
PTJP01344962.1
PTJP01182075.1
FUEF01005205.1
FUEF01004791.1
FUEF01007728.1
FUEF01017873.1
FUEF01005590.1
NIVO01022478.1
NIVO01028291.1
NIVO01049972.1
NIVO01064069.1
CACK01000209.1
MCIT02014933.1
MCIT02045458.1
MCIT02004869.1
MCIT02067032.1
MCIT02023156.1
MCIT02004275.1
MCIT02020759.1
MCIT02034961.1
MCIT02068317.1
MCIT02085399.1
MCIT02002982.1
MCIT02042422.1
MCIT02053145.1
MCIT02029396.1
JRRC01177085.1
MCIT02004477.1
MCIT02021226.1
AYOE01079626.1
KE139041.1
CAJX010049485.1
ADHD01000011.1
LNCG01246127.1
PTJP01218138.1
LNCG01173266.1
LNCG01265857.1
LNCG01160074.1
LNCG01181224.1
LNCG01167152.1
LNCG01156736.1
LNCG01176457.1
LNCG01176522.1
LNCG01180915.1
LNCG01259546.1
LNCG01040885.1
LNCG01005171.1
LNCG01208126.1
LNCG01054548.1
LNCG01063030.1
LNCG01047075.1
LNCG01221564.1
LNCG01239985.1
LNCG01051491.1
LNCG01042649.1
LNCG01143947.1
LNCG01129863.1
LNCG01134089.1
LNCG01243241.1
LNCG01267095.1
LNCG01129197.1
LNCG01212203.1
AFSA01751611.1
LNCG01168920.1
LNCG01064379.1
LNCG01132277.1
LNCG01053863.1
LNCG01034323.1
LNCG01176492.1
LNCG01243675.1
LNCG01204267.1
LNCG01074743.1
LNCG01082062.1
LNCG01165809.1
CAJV01366883.1
LNCG01156474.1
LNCG01240994.1
CAJV011666571.1
LNCG01005852.1
LNCG01228335.1
LNCG01052748.1
LNCG01153334.1
LNCG01007543.1
LNCG01013132.1
LNCG01027372.1
LNCG01035324.1
LNCG01001491.1
LNCG01247137.1
LNCG01135298.1
LNCG01111105.1
LNCG01097381.1
LNCG01090049.1
LNCG01027812.1
LNCG01017534.1
LNCG01125695.1
PTJP01351427.1
LNCG01018371.1
LNCG01169184.1
LNCG01109305.1
LNCG01042945.1
LNCG01144136.1
LNCG01162242.1
LNCG01066464.1
LNCG01146591.1
LNCG01204219.1
LNCG01079278.1
LNCG01200978.1
CAJV012609376.1
LNCG01185283.1
LNCG01017246.1
LNCG01163748.1
LNCG01245415.1
LNCG01008569.1
LNCG01037131.1
LNCG01154126.1
LNCG01248583.1
LNCG01185521.1
LNCG01199229.1
LNCG01076629.1
LNCG01257168.1
LNCG01230810.1
LNCG01252814.1
LNCG01263640.1
LNCG01144271.1
LNCG01190526.1
LNCG01178314.1
LNCG01167552.1
LNCG01160305.1
PTJP01537522.1
AJIL01005188.1
LNCG01145566.1
LNCG01145670.1
LNCG01139622.1
LNCG01144376.1
PTJQ01379157.1
CCJR012400503.1
PTJQ01101732.1
CBMN011585640.1
CAJW012537613.1
CCJR010066656.1
PTJQ01090095.1
PTJQ01061903.1
PTJQ01524171.1
CCJR010105650.1
PTJQ01168113.1
PTJQ01151781.1
PTJQ01449352.1
CCJR010113599.1
PTJQ01131125.1
PTJQ01267945.1
PTJP01502070.1
PTJP01006417.1
PTJP01621079.1
PTJP01020641.1
PTJP01180568.1
PTJP01578023.1
PTJP01139854.1
PTJP01076747.1
PTJP01248316.1
PTJP01263289.1
PTJP01550649.1
PTJP01295132.1
PTJP01320453.1
PTJP01619478.1
CAJV01060370.1
CAJV01199569.1
AFSA01713704.1
CAJV01054163.1
CAJV012609327.1
AFSA01738792.1
LNCG01146018.1
CAJV01167457.1
CAJV01108583.1
CAJV012629821.1
CAJV01068532.1
CAJV01059100.1
CAJV01232770.1
AFSA01873923.1
AFSA01781590.1
AFSA01633948.1
CAJV01199840.1
CAJV01101379.1
CAJV01060787.1
CAJV01022385.1
CAJV01313758.1
CAJV01200124.1
CAJV01104360.1
CAJV01066940.1
FAQF01284663.1
PTJP01190373.1
PJAD011480078.1
PJAE01085881.1
ODGO01625066.1
FXEC01012969.1
CSTN01001939.1
ODGO01485156.1
ODGO01425231.1
FAQG01172542.1
FAQT01430571.1
FAQC01349418.1
FAQG01096628.1
FAQC01392225.1
FAQG01256625.1
KD300510.1
LXGH01250835.1
LXGH01456848.1
LXGH01232499.1
LXGH01133635.1
LXGH01251589.1
LXGH01490559.1
LXGH01106794.1
LXGH01300364.1
LXGH01432223.1
LXGH01212510.1
LXGH01416634.1
LXGH01340791.1
LWKS01047744.1
FAQF01279431.1
LYTD01038016.1
LYTE01026266.1
FLTF01012675.1
FLTG01024756.1
FLTC01004130.1
NEVG01001554.1
LIAE01008755.1
LIAE01002615.1
LIAE01002743.1
LIAE01005113.1
LIAE01000164.1
LIAE01003737.1
LIAE01000229.1
LIAE01002456.1
LIAE01000624.1
LIAE01003719.1
LIAE01000784.1
LIAE01009530.1
LIAE01000736.1
LIAE01009107.1
LIAE01009414.1
LIAE01008646.1
LIAE01002954.1
LIAE01001046.1
LIAE01003809.1
LIAE01004126.1
LIAE01001417.1
FAQG01221988.1
FASG01365073.1
FAQS01264396.1
FASG01250554.1
FAQS01364616.1
LBLN01084669.1
PRDE01077068.1
AFFE02002064.1
QKXD01032884.1
QKXD01024629.1
LGRI01027462.1
LGRI01078413.1
LGRI01035750.1
ASJK01008928.1
MCGX01072001.1
JXHJ01024304.1
LXGH01493646.1
LXGH01286525.1
LYTB01024800.1
KE116176.1
LXGH01094276.1
LXGH01512543.1
LXGH01118038.1
LXGH01014789.1
LXGH01387921.1
LXGH01219603.1
LXGH01264276.1
LXGH01092238.1
LXGH01208471.1
QKWU01054362.1
CCYC012147275.1
FATA01372997.1
FATA01358341.1
FAUD01350009.1
FLTE01000181.1
FLTE01006214.1
CAJX011973471.1
MATP01007263.1
JSUV01064210.1
JSUV01132724.1
JSUV01513902.1
JSUV01081178.1
JSUV01443831.1
JSUV01152823.1
JSUV01330002.1
JSUV01056795.1
JSUV01196904.1
JSUV01298917.1
JSUV01054812.1
CCYC015784853.1
FAQT01430795.1
PRDE01167220.1
PRDE01135845.1
CDFK01117038.1
MCIT02017095.1
PTJP01075578.1
AMOP01040133.1
JRRC01107298.1
MCIT02011882.1
MCIT02032509.1
KB909933.1
DF829807.1
KB910417.1
KB909064.1
QKKY01000409.1
QLVF01000409.1
FARO01002476.1
FARO01010437.1
FARO01010447.1
JRKL01086689.1
FARO01021008.1
FARO01010455.1
LGJC01123615.1
FARO01045509.1
FARO01045513.1
PESH01000206.1
QBIE01035483.1
FARV01225677.1
FARP01238116.1
FAQS01030881.1
FARV01225724.1
FARV01225810.1
FAQS01410800.1
JXOS01112966.1
FARB01502340.1
PZQQ01071261.1
LK120910.1
AWGZ01417186.1
FAMN01001611.1
LK099673.1
LK329780.1
CBTL0102689698.1
CBTL0108921279.1
CAOK01263830.1
CAOK01066063.1
CAOK01163284.1
CAOK01518849.1
CAOK01322112.1
CAOK01260908.1
CAOK01234638.1
CAOK01490182.1
CAOK01464157.1
CAOK01223221.1
CAOK01032162.1
CAOK01042765.1
FABP01000723.1
LK245136.1
ODGO01723882.1
ODGO01533841.1
ODGO01582920.1
ATAC01001887.1
CCMK012895653.1
CCMK010142996.1
CCMK012851837.1
CCMK012851363.1
CCMK012671792.1
CCMK012537849.1
CCMK012397853.1
CCMK012005870.1
CCMK011832869.1
CCMK010723181.1
CCMK013025669.1
CCMK012650833.1
CCMK012664300.1
CCMK012767210.1
CCMK012873599.1
CCMK012878684.1
CCMK012910275.1
CCMK012912787.1
CCMK012994909.1
CCMK012472903.1
CCMK012472902.1
CCMK013030416.1
CCMK012768749.1
CCMK012761280.1
CCMK013088061.1
FXDW01001957.1
FXEC01019078.1
FXDY01007102.1
FXDW01004495.1
LGJD01036668.1
LGJD01064259.1
AFSP02262380.1
CCMK011134033.1
CCMK012579491.1
LIAE01008310.1
CEGH01295849.1
CEGH01122681.1
CEGH01176745.1
CEGH01170457.1
CEGH01012953.1
CEGH01213269.1
AAAA02044909.1
PRDE01170046.1
QQTR01119553.1
QQTR01095918.1
FARN01323788.1
FARN01283093.1
FARO01035356.1
FARN01276354.1
FARO01032560.1
FARN01349564.1
FARO01057950.1
FARN01319432.1
FXDY01002257.1
FXEC01010088.1
FXDS01005732.1
FXDY01003036.1
OFEX01000033.1
QMFH01028317.1
QLPN01012663.1
LVEH01027487.1
LVEH01042412.1
EQ234996.1
EQ233283.1
EQ234868.1
ABPN01009222.1
CAAU01002847.1
GG699327.1
LK336409.1
LGRI01111824.1
LGRI01029555.1
LXGH01115446.1
LXGH01197819.1
QWZT01000051.1
MQQS01000716.1
MQQW01001414.1
JRKL01063750.1
FAQF01275975.1
LYTE01049228.1
FAQF01017150.1
UXGB01063009.1
FAUD01154936.1
LYTB01008456.1
FASI01007204.1
CAJX010052357.1
CAJX010832978.1
CAJX012071525.1
CCYC012771519.1
QMFK01003643.1
QMFK01005008.1
LMAV011278148.1
CAJX010030716.1
CCMK012076026.1
CCMK011642376.1
CCMK011375598.1
CCMK012456794.1
CCMK012780673.1
CCMK012761386.1
CCMK012805674.1
CCMK012735963.1
CCMK012958473.1
CCMK012829961.1
CCMK012760096.1
CCMK012699573.1
CCMK011371807.1
CCMK012886211.1
CCMK012885460.1
CCMK012918095.1
CCMK012769551.1
CCMK012675286.1
CCMK012480201.1
CCMK012480200.1
CCMK012941335.1
CCMK012868189.1
CCMK012835784.1
CCMK013008181.1
CCMK011704040.1
CCMK012964965.1
CCMK012959447.1
CCMK012753642.1
CCMK012513137.1
CCMK012923785.1
CCMK012919443.1
CCMK013002352.1
CCMK012314183.1
CCMK012314182.1
CCMK012431928.1
CAJX012077698.1
CEGH01187893.1
PDMP01004955.1
CCAG010008261.1
PEKY01014952.1
FAUD01397735.1
LKIA01007383.1
PTJQ01485243.1
CCYC014693491.1
LM524613.1
GL378362.1
PRDE01042482.1
LGJD01021927.1
CCYC012580041.1
JRKL01116520.1
LD107313.1
LD239789.1
CCYC010328131.1
JWZT01002026.1
FASQ01277714.1
FASQ01276620.1
FARV01239291.1
JUDZ01008209.1
AHJF01005724.1
MTTA01056594.1
ODGO01697988.1
LVEH01013235.1
MWUF01001203.1
CVMW01006334.1
CVMW01103213.1
CVMW01106026.1
CVMW01114915.1
CVMW01104281.1
AHJF01028106.1
AHJF01023039.1
LBLN01080136.1
LXGH01014812.1
LXGH01132887.1
CAOK01261310.1
CAOK01207592.1
CAOK01403330.1
CAOK01222630.1
CAOK01533941.1
CAOK01363903.1
CAOK01278074.1
CAOK01065515.1
CAOK01362759.1
AWGZ01415556.1
AWGZ01431017.1
CAOK01065320.1
CAOK01254662.1
CAOK01443969.1
CAOK01527618.1
GL931254.1
CAOK01055118.1
CAOK01465563.1
CAOK01516783.1
FAUB01270910.1
PRDE01093158.1
JMBQ01000153.1
LXGH01438418.1
OEIJ01722785.1
ODGO01573827.1
CSTQ01002370.1
CSTQ01003415.1
AVCR02000159.1
QAPE01000073.1
CVMW01109001.1
CVMW01057554.1
LYID01000008.1
ODGO01724867.1
ODGO01724969.1
LRRO01000087.1
LQZZ01000536.1
LQZZ01001173.1
LQZZ01000840.1
LRRO01001457.1
LRRO01000013.1
LQZZ01000904.1
CSTN01002109.1
LOLC01000190.1
CVMW01132127.1
CAJV012636731.1
CAJV012636825.1
PTJP01382822.1
CAJV012636874.1
CAJV012636963.1
PTJQ01259215.1
CCJR010322807.1
AAHY01780198.1
JRKL01117509.1
BEYV01027476.1
BEYV01035755.1
NMZO01009230.1
NMZO01009264.1
FASG01203284.1
AFSP02317847.1
PRDE01113423.1
AFSP02265055.1
PRDE01148152.1
AFSP02234378.1
LXJT01001135.1
CZLG013163395.1
CZLG010074649.1
KE113070.1
CCYC011340132.1
CCYC011543938.1
CCYC014271739.1
CCYC011502575.1
CCYC011918794.1
CCYC013157182.1
CCYC012333417.1
CCYC010888470.1
CCYC014148200.1
PRDE01175372.1
JXLM01008262.1
AFSP02289858.1
AFSP02276921.1
JXLM01009117.1
NNCF01059609.1
NNCF01073041.1
NNCF01089768.1
NNCF01095582.1
NNCF01093627.1
NNCF01069888.1
NNCF01096911.1
NNCF01084017.1
PRDE01077146.1
AFSP02260244.1
FARY01272403.1
AFSP02285783.1
CAJV011632171.1
CAJV011721256.1
CAJV012610141.1
CAJV01032945.1
AFSP02307577.1
MCIT02014205.1
MCIT02062710.1
JRRC01084375.1
FASS01273415.1
FARO01027173.1
LXGH01346023.1
LGRI01052575.1
LXGH01167212.1
LGRI01113584.1
FARO01168363.1
LXGH01170192.1
LMVA01086954.1
LGRI01082261.1
QNTS01048611.1
QNTS01046413.1
QNTS01038342.1
AWGZ01384486.1
KE902848.1
AWGZ01415448.1
CAOK01328494.1
CAOK01494296.1
CAOK01433415.1
CAOK01273290.1
CAOK01424228.1
CAOK01515677.1
CAOK01159474.1
CAOK01052097.1
CAOK01376717.1
CAOK01313981.1
CAOK01429738.1
CAOK01397277.1
CAOK01119690.1
CAOK01466702.1
LGJD01055493.1
CAOK01528102.1
CAOK01477870.1
CAOK01252982.1
LBLR01013066.1
LBLR01007226.1
LBLR01018372.1
KD392366.1
AWGZ01422618.1
FABQ01001105.1
FACE01003500.1
JUDZ01005546.1
JUDZ01005549.1
JUDZ01005553.1
JUDZ01005554.1
JUDZ01005555.1
JUDZ01005556.1
JUDZ01009262.1
PTJP01594682.1
LNCG01206504.1
PTJP01611360.1
PTJP01611930.1
BFCN01000577.1
CAJV01014478.1
OEIJ01530753.1
FASB01136382.1
FAPN01207168.1
AUCC01000103.1
PYFS01002698.1
PYFS01001233.1
PTJP01266598.1
LNCG01138764.1
LNCG01138792.1
LNCG01138808.1
CVMW01102193.1
AWGZ01338922.1
AWGZ01420136.1
AGTO02025217.1
FASB01246907.1
BBOV01483576.1
FAQT01425890.1
FAQT01424564.1
FARX01378733.1
QRBB01000012.1
LMAV012059632.1
LMAV011061345.1
LMAV011265468.1
LMAV011734928.1
LMAV013131865.1
LMAV013200629.1
LLKM01011096.1
LMAV011109826.1
LMAV010554028.1
CEGH01188361.1
AYOE01080445.1
AYOE01060393.1
AYOE01093247.1
PYFS01003279.1
ODGO01590800.1
ODGO01590881.1
ODGO01590912.1
CACN01019126.1
CACN01023251.1
CACM01022937.1
NAGG01005505.1
UIGX01051664.1
FLTG01014427.1
FASB01008460.1
FASB01005028.1
LBLN01027462.1
LXGH01383776.1
LGRI01100354.1
LGJD01011410.1
LGJD01010397.1
LGJD01008672.1
LNCG01069531.1
LGJD01036946.1
LBLN01059878.1
CBTL0100137781.1
CBTL0110219050.1
CBTL0109761143.1
CBTL0110592743.1
CBTL0106985077.1
CBTL0103146599.1
CBTL0110592742.1
CBTL0102406353.1
OCZR010756351.1
OCZR010737385.1
OCZR010456593.1
OCZR010590481.1
OCZR010045933.1
OCZR010745006.1
OCZR010265170.1
OCZR010298196.1
OCZR010177954.1
CBTL0111403003.1
CBUG010011919.1
FUVV01000575.1
CBUG010014993.1
NTIU01000123.1
ODGO01629433.1
OEIJ01378404.1
LMAV010634183.1
KL549709.1
BEZZ01143163.1
KL551327.1
MWMC01029645.1
KL558194.1
LNSY01381368.1
KL553380.1
KL555188.1
KL556380.1
ADDD02083955.1
MCIT02045198.1
MCIT02004514.1
MCIT02076506.1
MCIT02001922.1
MCIT02084414.1
MCIT02026871.1
PTJQ01470589.1
CBMN010740703.1
PTJQ01005399.1
PTJQ01209244.1
PTJQ01277012.1
PTJP01011506.1
PTJQ01137513.1
PTJP01133601.1
PTJP01296599.1
PTJP01469781.1
FARY01029458.1
FARY01095753.1
FARY01316388.1
FAUG01185161.1
FARX01171867.1
FLTE01000476.1
UWOF012214431.1
LMAV011443110.1
LMAV012897026.1
CAJX010031016.1
MATP01007457.1
MATU01201165.1
MATP01010780.1
AEGA01017461.1
CCYC010580555.1
CAJX010055881.1
CAJX011871147.1
BBOV01386948.1
BBOV01158584.1
BBOV01520089.1
LBLN01022148.1
LBLN01057502.1
LBLN01042748.1
LBLN01021959.1
LBLN01042749.1
LXGH01181185.1
LBLN01061201.1
LVEH01033388.1
CCMK012871645.1
FVPM01001044.1
OBIJ01001921.1
CCMK013081416.1
OMKT01033856.1
OMKT01017816.1
FARV01269019.1
BEWY01031215.1
MCGX01068591.1
LMAV010264355.1
LMAV011442005.1
LXGH01181003.1
LXGH01415139.1
LXGH01248903.1
LXGH01013835.1
LXGH01377338.1
LNCG01143445.1
AJIL01007903.1
CCJR012392389.1
ODGO01742763.1
OEIJ01739680.1
ODGO01635245.1
ODGO01457055.1
OEIJ01741148.1
ODGO01675061.1
CAJV01014787.1
ODGO01691722.1
ABRE01018757.1
MATP01010065.1
FARB01502258.1
FAQS01222801.1
LMVA01099488.1
CAJX011974254.1
MATP01010219.1
MATP01011433.1
MATP01009711.1
NKQP01000296.1
PRDE01148085.1
MCIT02006726.1
MCIT02009586.1
MCIT02083926.1
MCIT02007743.1
JRRC01394109.1
MCIT02055663.1
PTJQ01375092.1
CCJR010007326.1
CCJR010012002.1
PTJQ01241333.1
PTJQ01524519.1
CBLZ011894737.1
CCJR010020931.1
PTJQ01478297.1
PTJQ01161954.1
QGNU01000792.1
LHPN01000071.1
LHPN01000078.1
LXGH01285542.1
JJNS02056373.1
LXGH01285646.1
LXGH01285681.1
LBLN01049574.1
LXGH01285740.1
AHJF01004772.1
CAHU01000059.1
ODGO01571378.1
ODGO01688422.1
ODGO01621719.1
ODGO01683762.1
ODGO01663484.1
NKQP01001518.1
PRDE01118693.1
PRDE01151517.1
PRDE01064539.1
PRDE01144782.1
PEDP01011789.1
QMFH01030668.1
CCMK011789282.1
CCMK011789281.1
CCMK011789280.1
FASJ01357693.1
FAQG01141122.1
JPTV01227677.1
KE877094.1
AWGZ01420994.1
ODGO01505883.1
ODGO01600212.1
QQSQ01000987.1
OEIJ01657125.1
CAJV01178678.1
CAJV01023760.1
FAQE01396305.1
FARY01398513.1
FAQE01396603.1
FARO01002995.1
LBLN01098597.1
LJPJ01001511.1
LJPI01002080.1
FLTG01002732.1
FLTC01002296.1
JXPO01137005.1
AFSP02247532.1
AGCT01042242.1
LTAH01059173.1
LTAH01103419.1
LTAH01109927.1
LTAH01053477.1
FUEF01021253.1
LTAH01021520.1
LTAH01118574.1
LTAH01042307.1
ATAC01002948.1
ATAC01002779.1
CAOK01033993.1
CAOK01136972.1
CAOK01276849.1
QEOV01064152.1
CAOK01390485.1
LNAC01006204.1
LNAC01006340.1
LNAC01006360.1
LNAC01006367.1
LNAC01006401.1
FAQF01267370.1
LMVA01101690.1
FARV01195133.1
PJAE01888226.1
PJAE01863528.1
PJAE01899711.1
FASB01000587.1
FASB01000654.1
FASB01204571.1
AWGZ01428386.1
AWGZ01434814.1
KE725417.1
FASG01376858.1
FAQG01260670.1
FAUD01401844.1
BBOV01392021.1
BBOV01510635.1
BBOV01498519.1
BBOV01498066.1
LGRI01002751.1
ANHO02005633.1
PZQQ01071272.1
JEMT01012136.1
NYXK01000191.1
FARO01134999.1
FARO01087174.1
OEIJ01660614.1
CCMK012188474.1
FLTC01001845.1
CCMK010850350.1
CCMK010600373.1
UIGX01047638.1
FAQG01195148.1
UWUE012529579.1
UWUE012554739.1
PTJQ01176143.1
PTJQ01105649.1
PTJP01098092.1
PTJQ01106867.1
LVEH01007213.1
JJOH01000059.1
CAOK01306262.1
CAOK01279688.1
CAOK01533208.1
CAOK01516474.1
CAOK01335042.1
CAOK01404031.1
CAOK01058175.1
ODGO01626873.1
CSTQ01002971.1
ODGO01640820.1
CSTQ01003889.1
ODGO01686845.1
ODGO01595531.1
FARX01419169.1
LKME02034220.1
PRDE01150224.1
FABQ01000913.1
FABP01001074.1
QMBO01004928.1
BBOV01500349.1
BBOV01499701.1
BBOV01442010.1
BBOV01512581.1
LXGH01337016.1
BBOV01347478.1
BBOV01515892.1
NIVO01061140.1
NIVO01042167.1
BBOV01463920.1
NIVO01065419.1
BBOV01503277.1
LGJD01057288.1
DS990318.1
DS990353.1
AABL01005343.1
PJAE01017851.1
PDMP01002757.1
FARN01332293.1
FARO01037991.1
FARN01350179.1
FARN01312286.1
FARO01105018.1
FARN01335169.1
AFSP02314263.1
NKQP01002316.1
CZLG010963070.1
LXGH01426354.1
LGJC01047376.1
CBTL0105782958.1
UWOF012210884.1
AUPI01153936.1
AWGZ01280780.1
PZQQ01071221.1
LUVX01015734.1
LUVX01002459.1
LUVX01007042.1
LUVX01006606.1
LUVX01060468.1
LUVX01054407.1
LUVX01000411.1
LUVX01000259.1
LUVX01041417.1
LUVX01061516.1
LGJD01105233.1
LGRI01097072.1
LGRI01107021.1
LGJD01033342.1
LBLN01058294.1
ODGO01640763.1
OEIJ01744491.1
FLRE01000422.1
QVOL01008491.1
PKGA01128485.1
PRDE01216394.1
JXIK01006853.1
LBLN01072756.1
PRDE01087607.1
PRDE01071307.1
LBLN01062227.1
MATU01097264.1
FASH01343250.1
LBLN01059891.1
FARV01268494.1
FASH01302252.1
OEIJ01674079.1
FASI01267725.1
MCIT02023659.1
MCIT02067915.1
MCIT02078414.1
QOUH01132765.1
QOUH01096131.1
LGJC01093898.1
LGJC01017615.1
LGJC01025296.1
LGJC01014664.1
LGJC01017204.1
LGJC01072468.1
CAOK01430276.1
CAOK01469107.1
CAOK01159840.1
CAOK01069528.1
CAOK01500454.1
LLXH01007223.1
LLXH01007224.1
QZLH01004673.1
LLXH01007228.1
LLXH01007229.1
LLXH01007235.1
CAOK01512960.1
CAOK01447678.1
CAOK01476873.1
CAOK01487783.1
CAOK01367025.1
CAOK01066510.1
CAOK01177474.1
CAOK01234655.1
CAOK01113352.1
CAOK01196653.1
MEHO01354640.1
LVWR01024400.1
QPHO01000847.1
FLYZ01000261.1
CBTL0104889399.1
ODGO01641451.1
ODGO01734513.1
ODGO01573640.1
ODGO01629538.1
FLRE01002135.1
ODGO01631162.1
ODGO01631159.1
ODGO01729191.1
UTRS01000121.1
ODGO01619702.1
ODGO01495805.1
ODGO01560148.1
ODGO01701951.1
ODGO01601088.1
ODGO01656896.1
LSLP01000169.1
CBTL0110484139.1
CBTL0103555353.1
QXDQ01000261.1
AFSP02267583.1
AFSP02267601.1
AFSP02267611.1
UWOF012192408.1
AFSP02267625.1
AJXH01000405.1
AJXG01000205.1
PRDE01099195.1
AAHY01766585.1
AAHY01777787.1
AAHY01780175.1
AAHY01767554.1
AAHY01768502.1
CVNO01000708.1
CVNO01001342.1
FAQT01331810.1
FAUB01267331.1
FAQT01404266.1
FATI01266464.1
FAUB01271195.1
FAUB01277244.1
FAUB01279819.1
FATI01271070.1
ANFO01000067.1
FATI01112038.1
FAQT01429632.1
FAQT01427409.1
FAQT01431129.1
FAQT01424872.1
FATI01271501.1
FAUB01270189.1
FAQT01430948.1
LMYF01013311.1
ASJK01092778.1
ASJK01025046.1
AEIW01001910.1
AMZE01000170.1
CVMW01069370.1
JYDL01001272.1
LYFV01000726.1
LXGH01391789.1
QWYR01000667.1
KD042963.1
LGJD01027091.1
FLYT01000237.1
FLZB01000149.1
OEIJ01737422.1
ODGO01694823.1
ODGO01399313.1
ODGO01660158.1
FXYA01000046.1
FXZL01000110.1
CAJW010014427.1
KN654508.1
CCMK011794284.1
CCMK012522265.1
CCMK012466248.1
UWOF012207865.1
MPKX01064496.1
LMAV011256100.1
LMAV011674415.1
LMAV012226158.1
LMAV010725386.1
LMAV010949870.1
LMAV012185973.1
LMVA01099263.1
LMAV012124898.1
LFLV01001447.1
CELW01029688.1
FASB01090427.1
LAPY01013776.1
FASB01326792.1
OEIJ01625093.1
CCMK012347497.1
CCMK012754405.1
LD040082.1
LD172558.1
LMAV010779949.1
LMAV010480869.1
AJKK01051360.1
AJKK01098866.1
UWOF012208790.1
AJKK01057998.1
AJKK01026130.1
CAJW012430288.1
OBIJ01009857.1
AJKK01074817.1
OEIJ01747692.1
OEIJ01386101.1
OEIJ01698190.1
CEGH01335755.1
FARX01094705.1
ADBW01003181.1
FAUN01278357.1
FAQE01402036.1
FASO01357174.1
LMVA01098381.1
LMVA01103640.1
LXGH01386809.1
FAUG01013384.1
OFEX01000566.1
AFSP02239382.1
AFSP02281516.1
AFSP02243763.1
PDMP01006638.1
NBZA01032711.1
KD235336.1
KD268678.1
KD475234.1
CCJR010017185.1
OCOE01000405.1
OCQR01000015.1
BBOV01517779.1
BBOV01520482.1
OMKT01027024.1
OMKT01033300.1
BBOV01439346.1
LJOS01000127.1
AFSP02251115.1
LVFE01000035.1
PPAK01000010.1
AWGZ01422695.1
LK256909.1
AWGZ01427184.1
AWGZ01413349.1
AWGZ01431396.1
AWGZ01426313.1
LK279116.1
QMGF01000822.1
CAOI01000208.1
JPQW01000183.1
LPNX010149655.1
LK179837.1
LK211546.1
FABQ01002281.1
CACK01000378.1
FASG01283281.1
FAQS01323927.1
OEIJ01643555.1
JXPW01247104.1
OEIJ01699232.1
OEIJ01710177.1
OEIJ01732029.1
FAQG01169792.1
FARY01303147.1
FARY01379616.1
FARO01004720.1
FARY01344261.1
FATZ01248843.1
FARY01391991.1
FARY01399013.1
FARY01387515.1
FARY01162784.1
FARY01400514.1
FARY01315678.1
CAJX010894669.1
FAUD01401309.1
FXDY01007105.1
NXEF01002463.1
OFEX01001815.1
FAQS01413687.1
LULB01091207.1
JXPZ01030660.1
MATP01002735.1
CAJX010007605.1
CAJX010027827.1
CAJX010054544.1
LGJC01072221.1
CAJX010019058.1
CAJX010980545.1
MATP01002737.1
MATP01009878.1
LMYL01001962.1
CAJX010027770.1
CAJX010006174.1
CAJX010029180.1
BBOV01493666.1
OEIJ01702207.1
OEIJ01622846.1
OEIJ01743211.1
ADDD02208289.1
ADDD02271327.1
AHJF01018370.1
KE112609.1
MATU01049285.1
AFSP02279439.1
MATU01139042.1
MATU01139209.1
MATU01018525.1
OMKT01028898.1
BBOV01291586.1
BBOV01477246.1
BBOV01511855.1
LGRI01031005.1
LGRI01031082.1
FARO01080455.1
CAJV01067450.1
LGRI01075689.1
FASL01055635.1
QPHZ01000337.1
ADAS02014668.1
FARX01411334.1
FAQE01389699.1
FAUG01251321.1
FAUG01298153.1
FAUG01298154.1
MCIT02016947.1
MCIT02047979.1
MCIT02008796.1
MCIT02043356.1
FAUG01235456.1
FAUG01248254.1
KE906529.1
AWGZ01414251.1
LK309641.1
CAOK01487324.1
CAOK01066579.1
CAOK01463303.1
CAOK01433215.1
CAOK01441254.1
CAOK01409584.1
CAOK01489235.1
LK259803.1
LK169581.1
CAAE01019109.1
NIVO01005284.1
ODGO01740031.1
ODGO01666574.1
ODGO01648690.1
ODGO01722804.1
ODGO01633064.1
ODGO01675321.1
ODGO01714649.1
CBUG010011188.1
OEIJ01572919.1
CBUG010018702.1
CBUG010011246.1
FSSF02000275.1
CBUG010011968.1
ODGO01599574.1
ODGO01598963.1
ODGO01611829.1
AEGA01007391.1
UWOG012717144.1
FAQF01288599.1
UXGB01057261.1
UXGB01064875.1
FAQF01122962.1
FAUD01391806.1
FAQF01224607.1
FAQE01398820.1
FARY01359946.1
FAQS01418608.1
AFSP02301461.1
PRDE01209123.1
PRDE01094878.1
PRDE01149679.1
PRDE01026722.1
JXLM01001791.1
JXLM01013118.1
CCYC010185909.1
LTAH01077969.1
FAUD01331438.1
FAQF01279616.1
NKXL01166479.1
PRDE01205033.1
CVMW01015961.1
CVMW01106961.1
LXGH01079752.1
LXGH01488852.1
LXGH01063903.1
LXGH01351386.1
LXGH01010669.1
AOFN02000532.1
FAQZ01200762.1
FAQZ01288480.1
FAQZ01284487.1
FAQS01399112.1
QYSC01115493.1
BBPI01000051.1
LGRI01054855.1
ATAC01001947.1
FAQS01298503.1
FARV01245503.1
MCIT02037809.1
CBMM010037325.1
ODGO01406093.1
ODGO01462104.1
ODGO01518465.1
ODGO01532078.1
ODGO01631343.1
ODGO01557382.1
CBTL0111224838.1
ODGO01589401.1
ODGO01654359.1
ODGO01651450.1
BBOV01499420.1
OMKT01087947.1
AWGZ01423869.1
NPHV01043477.1
KQ983804.1
JRRC01203945.1
JJMO01002414.1
MCIT02034478.1
AYOE01072553.1
JRRC01098061.1
JRRC01258066.1
MCIT02002065.1
MCIT02020197.1
KB209902.1
AYOE01044751.1
MCIT02035975.1
LXGH01063648.1
KD378758.1
LXGH01410352.1
PXOB01000990.1
LTAH01102181.1
KD355429.1
LXGH01318260.1
FARW01239969.1
KL556753.1
OEIJ01531198.1
OEIJ01730611.1
OEIJ01672250.1
KL545368.1
JH856799.1
LM524789.1
KN171670.1
LGRI01081192.1
LGRI01105065.1
AHJF01003957.1
CCYC010559100.1
CCYC012191450.1
CCYC012807310.1
CCYC013826532.1
LXGH01129537.1
FARO01013115.1
LBLN01038558.1
LXGH01505721.1
LXGH01172820.1
AFSP02236419.1
LBLN01030278.1
LBLN01129424.1
LBLN01004419.1
LGJD01100950.1
LGJD01094059.1
LXGH01521479.1
LGRI01080258.1
KI810227.1
PRDE01196745.1
PRDE01027826.1
PRDE01045590.1
KI809147.1
PRDE01057450.1
NAGG01004267.1
AHJF01022823.1
JZWR02007460.1
ADDD02280513.1
AGCV02055875.1
CVMW01105766.1
CVMW01117568.1
CVMW01027594.1
CVMW01085118.1
CVMW01113111.1
LVEH01016642.1
LVEH01010789.1
LVEH01035872.1
LVEH01028388.1
LVEH01006021.1
LXJT01022530.1
AGCC01000331.1
CVMW01089950.1
CBTL0105458612.1
FLRE01001707.1
LOLC01006623.1
ODGO01409976.1
ODGO01493472.1
CELW01009847.1
PDMP01004694.1
LXGH01227590.1
LXGH01395113.1
LXGH01171252.1
CBTL0105216754.1
PRDE01029673.1
PRDE01060919.1
PRDE01050759.1
PRDE01029521.1
FXED01000125.1
LOLD01000768.1
FUEF01019003.1
FUEF01021601.1
FUEF01011909.1
KQ218648.1
KQ226033.1
FUEF01015954.1
CAJX010028489.1
FAUD01329780.1
MATU01071676.1
MATU01017545.1
MATU01018201.1
MATU01038236.1
MATU01018978.1
MATU01012519.1
MATU01082549.1
MATU01099269.1
MATU01149775.1
MATU01064325.1
MATU01126033.1
MATU01122816.1
MATU01025230.1
MATU01074345.1
MATU01008277.1
MATU01108965.1
MATU01041053.1
JSUV01101775.1
JSUV01283489.1
JSUV01370100.1
JSUV01336781.1
JSUV01478191.1
CBTL0104156691.1
AFSP02258531.1
CCYC016842450.1
PTJP01507831.1
PTJP01279002.1
CBTL0100599172.1
CBTL0103416018.1
FXXK01005114.1
AFSP02238995.1
AFSP02265182.1
CVMW01140668.1
LMYL01001957.1
CVMW01137984.1
CAJX012077689.1
FAQS01419004.1
FAQG01185826.1
FAQG01125648.1
FAQS01262572.1
FAQG01230163.1
FAQG01263842.1
FAQS01264350.1
FAQS01378946.1
FAQG01293181.1
FAQS01416637.1
FAQG01165775.1
FAQG01249976.1
FAQS01413453.1
FAQS01419611.1
FAQG01262004.1
FAQS01420536.1
FAQG01225243.1
FAQS01229822.1
FAQS01403701.1
FAQS01404228.1
FARO01104992.1
FARO01072832.1
FARO01110024.1
FARO01130231.1
KN169282.1
KN168453.1
MCIT02009738.1
AYOE01085696.1
AYOE01050746.1
MCIT02005371.1
JRRC01398369.1
AMOP01037945.1
AYOE01053071.1
AYOE01078162.1
FAUD01398212.1
FAQG01281319.1
FATA01396678.1
FASO01355650.1
FAUD01371164.1
FAQG01281407.1
AWGZ01431129.1
KE908949.1
AWGZ01364441.1
AWGZ01423748.1
CAOK01109333.1
CAOK01383275.1
CAOK01103108.1
CAOK01380445.1
CAOK01067668.1
CAOK01518608.1
CAOK01291782.1
CAOK01125538.1
CAOK01519876.1
CAOK01051638.1
LGJD01107738.1
CAOK01132533.1
CAOK01042618.1
CAOK01341228.1
CAOK01459485.1
CAOK01440122.1
CAOK01297103.1
LGJC01041939.1
CAOK01496181.1
CAOK01131050.1
CAOK01239540.1
CAOK01285058.1
QGGD01000031.1
NHTM01020513.1
LXGH01329578.1
LXGH01336922.1
FMHP01026566.1
OEIJ01573769.1
QQSP01006837.1
QQSP01007080.1
KE111051.1
FLTG01013894.1
UCOK01004877.1
LXGH01306243.1
CCYC010563326.1
FAQT01400136.1
FAQT01411053.1
FAQT01430408.1
FATI01272878.1
OBIJ01010739.1
AHJF01005819.1
JXPO01167713.1
CCMK013062649.1
CCMK012968483.1
CCMK012667721.1
CCMK012704553.1
CCMK012722931.1
CCMK012980760.1
CCMK012957381.1
CCMK012950466.1
CCMK012911284.1
CCMK012679740.1
CCMK012496635.1
CCMK012428399.1
CCMK012284156.1
CCMK012843571.1
CCMK013054785.1
CCMK012974139.1
CCMK012931842.1
CCMK012038848.1
CCMK012001649.1
LUVX01009476.1
ADDD02235701.1
AHJF01001679.1
AUPI01057865.1
FAQZ01289787.1
FAQZ01042357.1
FAQZ01164510.1
FAQZ01295188.1
CCYC015240385.1
CCYC012707889.1
CCYC011832402.1
CCYC013728225.1
FLTF01010367.1
LTAH01011108.1
CAJX010055835.1
CAJX010832949.1
CAJX010028963.1
CAJX010052228.1
CAJX010055342.1
QNTS01044715.1
FASB01003116.1
LPQZ01111801.1
LPQZ01082404.1
LPQZ01087148.1
FASH01347933.1
FARX01412441.1
FARX01398617.1
FARX01407689.1
FARX01376481.1
FARX01370334.1
FARX01351438.1
UIGX01074921.1
FARX01273069.1
FUEF01008156.1
CCYC012330778.1
CCYC013047129.1
CCYC015407840.1
CCYC011484636.1
CCYC015072175.1
CCYC015955253.1
JH850170.1
AECO01097863.1
NHZQ01000280.1
PRDE01039128.1
KQ122306.1
AYZY01100527.1
AAHX01363558.1
PTJR01125429.1
QQTR01057120.1
ASPP01016826.1
FAQT01430943.1
FAUB01273121.1
FAUB01277280.1
FAUB01268064.1
FAUB01265585.1
FAQT01414021.1
FAQT01409154.1
FATI01272243.1
FAQT01427751.1
FATI01270285.1
FAQT01424915.1
FARO01115515.1
LGRI01002457.1
LGRI01001648.1
NIVO01000121.1
NIVO01050252.1
NIVO01056100.1
NIVO01049505.1
CEGH01022087.1
CEGH01219041.1
CEGH01346867.1
CEGH01239194.1
CEGH01264094.1
CEGH01340662.1
LMAV013329625.1
FLTB01001021.1
LMAV013319975.1
FASB01326985.1
FARO01115489.1
FAQG01259294.1
FARW01324603.1
OENK01011183.1
OEOC01162302.1
OENK01011072.1
OEOC01160591.1
OENK01012031.1
OEOC01173022.1
PDMP01006156.1
PDMP01006336.1
FXDS01002999.1
JRKL01135271.1
JRKL01161912.1
JRKL01127400.1
JRKL01168722.1
JRKL01163042.1
JRKL01168914.1
JRKL01095219.1
FATA01400103.1
CAJX011974823.1
LTAH01101744.1
CAJX010057097.1
AYOE01100929.1
MCIT02015953.1
MCIT02021549.1
MCIT02018382.1
MCIT02021409.1
MCIT02067995.1
MCIT02006398.1
MCIT02010077.1
MCIT02008596.1
MCIT02037280.1
MCIT02024830.1
MCIT02008577.1
KN396046.1
MCIT02025077.1
AYOE01086438.1
MCIT02061329.1
FARO01072010.1
LXGH01118031.1
FARO01072157.1
FARO01072269.1
FARO01072355.1
LXGH01452228.1
NNCF01095244.1
FARY01348768.1
FARY01348786.1
FAQE01274881.1
FAUG01201771.1
FAQE01275271.1
FASI01144986.1
JXPU01147994.1
FASB01137394.1
FASB01106677.1
KL544499.1
FAUG01257473.1
FAQV01360592.1
CEGH01165925.1
CCYC013475995.1
CCYC011170983.1
CCYC014532646.1
CCYC013231087.1
CCYC016688373.1
CCYC016311630.1
FARY01425087.1
FAUG01307810.1
FAUD01397883.1
AAZX01020999.1
AAZX01019983.1
AAZX01019984.1
KD319680.1
PJAE01831519.1
FAUD01329226.1
FASO01328897.1
PRDE01030643.1
LBLN01083733.1
LBLN01060622.1
PJAD010252781.1
FAQG01137030.1
FARO01002225.1
BEYV01060164.1
PRDE01209106.1
AHJF01016364.1
AHJF01013014.1
OEIJ01619094.1
JXPZ01026439.1
OEIJ01605015.1
CCYC013984219.1
CCYC015574261.1
LMVA01102795.1
LGRI01042602.1
LMVA01104309.1
LXGH01139984.1
LXGH01386220.1
LMVA01097479.1
LMVA01098112.1
LMVA01103746.1
LXGH01143235.1
LXGH01058023.1
LXGH01177741.1
LVHJ01026851.1
DF978354.1
LXGH01135163.1
LXGH01120991.1
LXGH01312498.1
LXGH01440773.1
LXGH01333041.1
LXGH01299815.1
LXGH01255925.1
LXGH01068100.1
LXGH01268637.1
LXGH01055789.1
LXGH01371435.1
LXGH01075342.1
LXGH01354126.1
FARO01081953.1
LXGH01328608.1
LXGH01066329.1
LXGH01223319.1
LGJC01124198.1
MATP01002503.1
PKGA01137797.1
MATP01007881.1
LGJC01047132.1
JSUV01241585.1
JSUV01418245.1
JSUV01497933.1
JSUV01120382.1
JSUV01062229.1
JSUV01058381.1
JSUV01339780.1
JSUV01074119.1
JSUV01308987.1
JSUV01290966.1
JSUV01315770.1
JSUV01364631.1
JSUV01381183.1
JSUV01506951.1
CEGH01259440.1
CEGH01121431.1
AFSP02297820.1
AFSP02293398.1
AFSP02302930.1
AFSP02288596.1
AFSP02311505.1
AFSP02300743.1
KB909248.1
CBTL0108192150.1
MATU01087261.1
FXDS01002707.1
FXDY01002029.1
FXDZ01017409.1
PEKY01009680.1
PRDE01191542.1
CCMK010302505.1
CCMK012719576.1
CCMK012927768.1
CCMK012961901.1
CCMK012961900.1
CCMK012952052.1
CCMK012924741.1
CCMK012778556.1
CCMK012589762.1
CCMK012477586.1
CCMK010610152.1
CCMK013040095.1
FAPN01034451.1
FAPN01211072.1
FAPN01211073.1
FAPN01188814.1
FATA01405258.1
FAUD01332258.1
FARV01147446.1
FATA01302013.1
FACE01003451.1
LK329932.1
AWGZ01425730.1
AWGZ01419145.1
CTBL01002185.1
FABP01001072.1
CBTL0101334629.1
ODGO01522825.1
ODGO01618065.1
ODGO01663976.1
DS483022.1
DS482460.1
CCMK012882547.1
CCMK012958797.1
CCMK012882579.1
CCMK012882760.1
ODGO01707729.1
LOQJ01001083.1
MQQX01001552.1
FARP01321986.1
FAQS01188439.1
FASG01363846.1
FARB01496472.1
FARV01129306.1
FASO01358515.1
LMAV010766202.1
LXGH01392158.1
LGRI01014148.1
LXGH01001795.1
LGJD01065543.1
LXGH01498077.1
FCFB01120184.1
RJJB01004717.1
FCFB01225587.1
CCYC012248091.1
FAPN01216377.1
FAPN01184149.1
CCMK011344042.1
CCMK012263025.1
FAPX01120742.1
CCYC012796332.1
FARO01141839.1
CCYC013937535.1
CCYC010354861.1
FAQG01275191.1
FATA01382861.1
FATA01405355.1
FAQG01272892.1
FATA01265119.1
FAUD01191387.1
FASO01340767.1
LIAE01008687.1
LXGH01228803.1
LXGH01227021.1
LXGH01251738.1
AYZX01124756.1
CCYC011489077.1
CCYC010760382.1
CCYC014927157.1
LMAV010513930.1
LMAV011507963.1
LMAV010725646.1
LUVX01020184.1
LUVX01023738.1
LUVX01051685.1
LUVX01043046.1
LUVX01041383.1
LUVX01039867.1
LUVX01049016.1
LUVX01051308.1
LUVX01045093.1
LUVX01048767.1
FUEF01019964.1
FUEF01019874.1
FUEF01021476.1
LBLN01051499.1
LBLN01020900.1
LXGH01400533.1
LBLN01056133.1
LBLN01073892.1
FARO01191619.1
LXGH01000849.1
LXGH01101113.1
LXGH01119965.1
LGJD01074070.1
LGJD01026384.1
CBTL0103098799.1
ODGO01709913.1
FLRE01002219.1
ODGO01708367.1
ODGO01328808.1
LQRK01006065.1
CBUG010008314.1
LBLN01042804.1
LMVA01099462.1
LXGH01226281.1
LXGH01517509.1
LXGH01091231.1
LXGH01466434.1
LBLN01046068.1
LXGH01390675.1
LXGH01338880.1
LXGH01118238.1
NKQP01000922.1
NKQP01000620.1
PKGA01067978.1
LOLC01000743.1
CGZQ01000101.1
LOLC01000719.1
FASO01358259.1
FAUD01307520.1
FATA01402781.1
FAQS01199642.1
FATA01396934.1
FARP01320902.1
FARV01228360.1
NBZA01032009.1
NBZA01032799.1
NBZA01032253.1
FARV01200971.1
FARV01202308.1
FARV01204954.1
FASB01233952.1
AFSP02301703.1
FASB01000488.1
CYSQ012663301.1
CYSQ010365210.1
PRDE01138257.1
CYSQ012485963.1
CYSQ010364795.1
LJPI01000597.1
LJPK01001202.1
LYUQ01196765.1
LJPH01001431.1
LGRI01068617.1
LGRI01045950.1
LGRI01037018.1
LGRI01054678.1
LGRI01099902.1
LGRI01057759.1
LGRI01029932.1
CCYC016783291.1
FAQG01271099.1
FATA01399917.1
FASH01273387.1
FATA01402513.1
FATA01404911.1
NNCF01144891.1
CCMK012260278.1
FXDS01004349.1
KN173098.1
KI650674.1
KN169774.1
KN169489.1
LXGH01070031.1
LXGH01317169.1
LXGH01485922.1
LXGH01518853.1
LXGH01057360.1
LXGH01304435.1
LXGH01206801.1
LXGH01447799.1
LNCG01253764.1
LNCG01164063.1
MCIT02060503.1
MCIT02082321.1
MCIT02080032.1
MCIT02034089.1
PTJP01538066.1
MCIT02006067.1
MCIT02077287.1
MCIT02087658.1
MCIT02033879.1
MCIT02026110.1
MCIT02026375.1
MCIT02031091.1
MCIT02020617.1
FASH01344177.1
UWOG012659852.1
FASH01344191.1
FARX01368489.1
FARW01231644.1
FAQG01266148.1
FAQG01217454.1
FAQG01237297.1
FAQG01268171.1
FUEF01018464.1
JMFU01103185.1
JMFU01083427.1
KL336007.1
CVMW01119851.1
KL545060.1
AWGZ01420945.1
AWGZ01412249.1
AWGZ01423591.1
AWGZ01426527.1
KE867188.1
KE905032.1
AWGZ01424154.1
LXGH01111087.1
LXGH01032457.1
AWGZ01434683.1
MQPN01000726.1
LPNX010640160.1
LK274889.1
FABT01000754.1
AFSP02278941.1
LGRI01067660.1
CAOK01360614.1
CAOK01518374.1
CAOK01536802.1
CAOK01498361.1
CAOK01527715.1
CAOK01064066.1
CAOK01439631.1
CAOK01310878.1
CAOK01434042.1
CAOK01066878.1
LGJC01045099.1
LGJC01033723.1
CAJV012706997.1
CAJV01013205.1
CAJV011547068.1
AWGZ01428396.1
KE902545.1
AWGZ01420842.1
AWGZ01420708.1
CAOK01441618.1
CAOK01107495.1
CAOK01046652.1
CAOK01057970.1
CAOK01385315.1
CAOK01501645.1
CAOK01486843.1
CAOK01468777.1
CAOK01063969.1
CAOK01512016.1
CAOK01054396.1
CAOK01358381.1
CCJR010019158.1
LGRI01067174.1
LGRI01121787.1
LGJC01002596.1
LGJC01032105.1
QFPI01000880.1
LGJC01114515.1
MEHO01569223.1
MEHO01563441.1
MEHO01574589.1
LPNX010755412.1
LBLR01003142.1
LBLR01016151.1
LBLR01007343.1
LBLR01019483.1
LBLR01018873.1
LBLR01011723.1
CSTQ01000373.1
FLZL01000326.1
ODGO01512693.1
NIZD01105542.1
NIVO01025291.1
PRDE01164768.1
PTJQ01172388.1
PTJP01509337.1
CAJV01548324.1
PTJP01398481.1
AFSA01574507.1
OEJZ01032123.1
AWGZ01431646.1
LBMM01029316.1
FAQF01278608.1
UXGB01011044.1
UXGC01006757.1
CCYC016542340.1
CCYC016305772.1
CCYC010252452.1
FLTF01003849.1
CCMK013017903.1
CCYC010930577.1
CCYC013300654.1
FAQG01253345.1
KB611067.1
LXGH01124934.1
LGJC01051154.1
NDFM01000048.1
ODGO01537135.1
FXDU01006488.1
QGNU01002430.1
QGNU01000035.1
AGFQ01000251.1
AGFQ01000247.1
AGFQ01000125.1
AGFQ01000130.1
AAPN01159627.1
PKSH01017146.1
NADW01000168.1
ALYI01000290.1
LXGH01506073.1
LMAV010274089.1
LMAV012673438.1
LMAV011321983.1
LMAV012413847.1
LMAV010903644.1
LMAV010359206.1
LMAV010586458.1
BBOV01490921.1
FAPN01216099.1
MCIT02002296.1
MCIT02008402.1
MCIT02042256.1
PTJP01028832.1
PTJP01136185.1
PTJP01127331.1
PTJP01084365.1
KD150644.1
KD380655.1
QJTW01000430.1
FLRE01001931.1
OEIJ01735971.1
FLRE01002231.1
ODGO01545665.1
LBLN01016050.1
LGRI01081745.1
FAQT01428022.1
FAQT01425679.1
FAUB01265751.1
FAQT01430017.1
FATI01271047.1
FARX01360595.1
FAQS01415480.1
OEIJ01744013.1
FLZM01000688.1
ODGO01690375.1
ODGO01508512.1
FARY01360372.1
EQ981484.1
FASB01073348.1
FASB01245172.1
LXGH01333933.1
LXGH01366270.1
LNCG01176285.1
LNCG01174161.1
LNCG01011846.1
LNCG01215988.1
LNCG01064580.1
LNCG01082033.1
LNCG01190005.1
LNCG01113799.1
NQTY01000066.1
FLZB01000305.1
ODGO01471514.1
ODGO01683381.1
ODGO01568761.1
AFFI02002334.1
HF842247.1
JH852482.1
KB456698.1
JXOX01020793.1
AFFI02002133.1
JH841484.1
LYTB01025818.1
JXOX01009341.1
LNSY01277960.1
LNSY01336671.1
GL634907.1
LQIF01002595.1
PJAE01811834.1
FASB01315497.1
FAUD01320783.1
FARX01015497.1
FARX01395069.1
OMKT01087831.1
DF958570.1
DF958558.1
DF958507.1
CBMN010018351.1
LNCG01001058.1
CCJR010065102.1
NIVO01043211.1
CVLX01040446.1
LJPH01001203.1
LJPK01000253.1
LK136162.1
FABP01001359.1
FAMN01001373.1
LK352002.1
LPNX010447957.1
LYIU01000141.1
BFCN01000298.1
ODGO01672239.1
ODGO01715734.1
LBLN01020114.1
LBLN01084355.1
LBLN01070553.1
LBLN01054124.1
LLKM01007131.1
LOLC01001544.1
AFSP02297093.1
AFSP02284274.1
CVMW01107169.1
CVRD01099054.1
JXOR01001029.1
HG821798.1
PJAE01142387.1
NJHO01007388.1
FARY01223706.1
LNCG01000619.1
LNCG01154458.1
LNCG01171427.1
LNCG01061022.1
LNCG01092669.1
LNCG01245618.1
LNCG01223698.1
LNCG01151994.1
MQQT01001538.1
MQQY01000347.1
MEHO01406784.1
MEHO01551430.1
ODGO01672970.1
ODGO01679865.1
ODGO01686706.1
CBTL0110395753.1
AGQR02004979.1
CYRZ010514247.1
PRDE01210519.1
LK356728.1
FAMN01002198.1
CBTL0101788546.1
CBTL0100233133.1
LXJM01068779.1
CTBL01001676.1
CTBL01001087.1
NDFM01000366.1
LBLR01017922.1
LBLR01019806.1
UWOF012210206.1
AUPI01019473.1
OBIJ01007256.1
CCYC011051012.1
CCYC010977750.1
CCYC014042192.1
PRDE01069413.1
PRDE01210870.1
PRDE01172461.1
OEOB01030426.1
PRDE01087239.1
AWGZ01423416.1
AWGZ01411959.1
AWGZ01418350.1
FLQI01000093.1
OEIJ01699239.1
FXEC01019486.1
ODGO01702074.1
ABVY01000654.1
CSTQ01002533.1
FAQG01236012.1
FAQG01257521.1
QYSC01011197.1
FARX01171922.1
LYTB01027073.1
FARV01218564.1
FAQS01402966.1
FASQ01231378.1
FATI01269252.1
FAQS01408947.1
FAUG01224952.1
LMAV011183547.1
LMAV012047614.1
LMAV010675930.1
LD061585.1
LD194061.1
LGJC01021132.1
KN165868.1
MJUV01037068.1
FAUD01390579.1
LYTE01048951.1
LYTD01034457.1
FASQ01269461.1
FAST01266740.1
FASQ01269477.1
FASQ01269544.1
FASQ01269585.1
FASG01376793.1
FARV01235321.1
FAQS01396252.1
FASQ01269602.1
LNCG01144675.1
LBLN01057332.1
LBLN01126464.1
LBLN01024352.1
AEIW01001812.1
OBLE01157904.1
LVEH01010943.1
LVEH01027579.1
LVEH01012283.1
JJOH01000062.1
AWGZ01402287.1
CAOK01221491.1
QEOV01065102.1
CAOK01535132.1
CAOK01160014.1
CAOK01274461.1
CAOK01370391.1
CAOK01510781.1
UWJE01006394.1
LGJD01064118.1
CAOK01155426.1
CAOK01487840.1
CAOK01190944.1
CAOK01483197.1
CAOK01390677.1
QEOV01082539.1
CAOK01065010.1
CAOK01270442.1
CAOK01501666.1
CAOK01176556.1
CAOK01438413.1
LXGH01488496.1
CDSE01000102.1
LOLC01001524.1
LOLC01007556.1
LOLD01001756.1
CBTL0102794595.1
FASL01186094.1
FASC01324011.1
FARO01001249.1
CVMW01091573.1
LNCG01009880.1
LNCG01009993.1
LNCG01010245.1
PTJQ01490841.1
LNCG01010373.1
LNCG01010384.1
ODGO01544087.1
ODGO01444002.1
ODGO01486571.1
ODGO01451995.1
CCMK012982730.1
CCMK012894087.1
CCMK013045431.1
CCMK013046131.1
ODGO01606732.1
ODGO01673712.1
ODGO01686343.1
CSTQ01001990.1
CSTQ01004391.1
CSTQ01003335.1
FASB01213903.1
FASB01063447.1
PDMO01002800.1
AHJF01012369.1
PRDE01068409.1
PRDE01071050.1
PRDE01015541.1
CVMW01132848.1
CVMW01005489.1
PRDE01114849.1
LMAV011964851.1
LMAV010598062.1
LMAV010508231.1
LMAV012967671.1
LMAV011919000.1
LMAV010790396.1
LMAV012168595.1
LGRI01006501.1
LGRI01114754.1
CAOK01132837.1
CAOK01205102.1
CAOK01522015.1
CAOK01480896.1
LUVX01021849.1
LUVX01010907.1
LUVX01018297.1
LUVX01015480.1
LUVX01006626.1
LUVX01025893.1
LUVX01036610.1
LUVX01041278.1
LUVX01040162.1
LUVX01043665.1
LUVX01041926.1
LUVX01011881.1
LUVX01001554.1
LUVX01005513.1
LUVX01052254.1
LGJD01018414.1
JNNR01000093.1
JSYW01001478.1
JSYW01001746.1
CAJV011590395.1
CVNO01000857.1
BFCN01000322.1
FASB01172294.1
AFSP02243158.1
OEIJ01647477.1
FAQS01420806.1
PKGA01073895.1
QVOL01010097.1
PKGA01047711.1
PKGA01128278.1
PKGA01013262.1
AWWV01002486.1
FLTE01011460.1
CCMK012785558.1
NNCB01002215.1
NNCB01006248.1
KQ113058.1
AYZY01090610.1
PRDE01117864.1
LKME02034355.1
MPGJ01001214.1
LKME02017888.1
ADBW01012076.1
FAQS01409430.1
FARV01270410.1
FAQS01406351.1
FASB01241262.1
FASB01144235.1
FAPN01218164.1
FASB01051173.1
FASB01316785.1
FASB01025654.1
FASB01168366.1
PRDE01131689.1
FARO01074370.1
PRDE01077142.1
PRDE01080782.1
PZQQ01071868.1
FAUG01172601.1
LBLN01106694.1
LBLN01103015.1
AWGZ01399012.1
AWGZ01413241.1
AWGZ01429538.1
AWGZ01412730.1
FAMN01000505.1
LK296574.1
LMTP014088250.1
CCMK012898159.1
CCMK012898197.1
CCMK010273967.1
CCMK012905908.1
ODGO01519031.1
FPIK01000061.1
FPIK01000581.1
FPIJ01000179.1
CBVK0107359961.1
ATMH01001228.1
ATMH01002012.1
ATMH01003370.1
ATMH01000999.1
ATMH01003640.1
ATMH01001146.1
ATMH01010806.1
ATMH01002155.1
BATV01160910.1
UCQR01077107.1
NBZA01031634.1
JPKZ01000052.1
JPKZ01000571.1
JPKZ01000779.1
OEIJ01558966.1
OEIJ01626272.1
OEIJ01527344.1
OEIJ01658612.1
AHJF01027014.1
PRDE01143893.1
FATA01398722.1
FATA01402048.1
FATA01405047.1
FAQG01253251.1
FAUD01395298.1
LAST02017324.1
LAST02025040.1
LAST02031179.1
NBAH01030230.1
NBAH01028282.1
LAST02026328.1
FARO01083261.1
FARO01035601.1
LGJD01073825.1
LBLN01097360.1
LBLN01062238.1
FAQG01293691.1
CAJX011975426.1
MATP01010810.1
ODGO01566618.1
LOLC01004746.1
JXPT01013786.1
FARO01083711.1
FARO01165261.1
NKXL01339055.1
LXGH01340305.1
LXGH01206644.1
FARO01114436.1
LXGH01298725.1
LXGH01443992.1
LXGH01137219.1
LXGH01104787.1
FARO01120262.1
LXGH01142803.1
LXGH01239078.1
LXGH01496058.1
LXGH01259876.1
LXGH01239058.1
LXGH01448061.1
FARO01110745.1
LXGH01445222.1
FARO01089597.1
LXGH01489074.1
FARO01030679.1
FARO01151946.1
LXGH01031133.1
FATA01405972.1
FATA01347312.1
FATA01393250.1
CEGH01019695.1
CEGH01268172.1
CEGH01185092.1
CEGH01284906.1
CEGH01019228.1
FARO01054604.1
FARN01299542.1
FARO01046001.1
FARN01273716.1
MJUV01029525.1
MJUV01003305.1
MJUV01028883.1
MJUV01001315.1
MJUV01098679.1
MJUV01107010.1
MJUV01018810.1
MJUV01093718.1
MJUV01050572.1
MJUV01059031.1
MJUV01027123.1
MJUV01034470.1
MJUV01037428.1
JXRI01008966.1
MJUV01018081.1
MJUV01047073.1
CSTQ01001551.1
BFCU01000352.1
FAQG01279918.1
FARY01159567.1
FAQG01292507.1
CCMK013016288.1
CCMK012855324.1
CCMK012953195.1
CCMK012813975.1
CCMK012644752.1
CCMK012627587.1
CCMK012626127.1
CCMK010092774.1
CCMK012921597.1
CCMK012501677.1
OEIJ01667234.1
OEIJ01630565.1
OEIJ01617968.1
OEIJ01621780.1
FASG01104339.1
FBTP01000051.1
FBTO01000055.1
FAUG01282131.1
FAUG01305918.1
JSUV01156826.1
JSUV01250568.1
JSUV01404024.1
JSUV01110859.1
LXGH01032147.1
LXGH01410701.1
LXGH01515264.1
PDMP01005572.1
PDMP01001199.1
QNTS01041743.1
JOPA01000079.1
BAMW01000160.1
BAMW01000048.1
JOPA01000081.1
KL350395.1
FLZD01000141.1
FLYS01000171.1
FLZM01000240.1
FLZH01000117.1
CCYC016795885.1
FLZH01000253.1
FLZI01000613.1
FLZM01001039.1
FLZI01000503.1
LOQJ01002819.1
CBTL0103086129.1
AWGZ01418292.1
AWGZ01419185.1
AWGZ01419206.1
AWGZ01419248.1
AWGZ01419251.1
ODGO01733257.1
ODGO01613144.1
ODGO01635979.1
ODGO01448375.1
CDLH01000014.1
CDLI01000044.1
AFSP02224851.1
AFSP02222838.1
CCYC010646925.1
CCYC014941793.1
CCYC011707752.1
CCYC011873525.1
PEKY01011232.1
EQ983278.1
EQ979809.1
FAQG01232281.1
FAQC01393097.1
FARX01418223.1
FAQG01289359.1
FAQG01274138.1
FASC01007639.1
FAPX01139516.1
FAPX01031034.1
CEGH01286025.1
CCMK010280750.1
CCMK012810632.1
CCMK010106491.1
CCMK012872845.1
CCMK012980791.1
CCMK012919517.1
AJKK01030804.1
CCMK012803041.1
CCMK012960174.1
CCMK012968406.1
CCMK012937656.1
APFE030746909.1
AHJF01024096.1
LGJD01067450.1
LGJD01079383.1
LGJC01075101.1
OEIJ01553702.1
CEGH01149504.1
CEGH01126289.1
CEGH01242690.1
CEGH01055125.1
CEGH01112052.1
CEGH01157888.1
AHJF01016391.1
CCYC013859499.1
OCOE01000030.1
QWDQ01001262.1
JACL01073390.1
JACL01071968.1
CVMW01130267.1
CVMW01002832.1
CVMW01132555.1
LYFV01000086.1
LYFV01000391.1
AHJF01019031.1
LYFV01000040.1
AHJF01011630.1
CVMW01133272.1
LYFV01001016.1
LYHX01000009.1
CVMW01000401.1
LGJC01099219.1
LGRI01007733.1
LGRI01006221.1
LGRI01030679.1
LXGH01445882.1
LGRI01033906.1
LGRI01072817.1
LGRI01041455.1
LGRI01061170.1
LGRI01041466.1
LGJD01062075.1
LGJC01063389.1
LGRI01041479.1
LGJD01080580.1
LGRI01037680.1
LGRI01046304.1
LXGH01433040.1
LGRI01046312.1
LGRI01047064.1
LGRI01047070.1
LGRI01047084.1
LXGH01157288.1
LGRI01049660.1
ASJN01052321.1
LMAV013185946.1
LGRI01049663.1
LGRI01050635.1
LXGH01256896.1
LGRI01119143.1
LXGH01445425.1
LGRI01119161.1
LGRI01082038.1
LGRI01119173.1
LGRI01119179.1
LGRI01119180.1
LGRI01119582.1
LGJD01078959.1
AWGZ01424760.1
AWGZ01414064.1
KE864684.1
PRDE01214453.1
CVMW01110779.1
KN658936.1
AWGZ01377556.1
LXGH01170425.1
MEHO01584636.1
MEHO01261998.1
MEHO01165640.1
MEHO01310613.1
MEHO01218553.1
MEHO01552737.1
MEHO01318353.1
KD461797.1
AFSP02252634.1
KD356368.1
KD343812.1
LGJD01011258.1
LD131946.1
LD264422.1
KD421506.1
BABP01076190.1
BADO01222662.1
AAHY01768543.1
AAHY01766344.1
OEIJ01633134.1
ODGO01736869.1
CBUG010022055.1
CAJV01161809.1
ODGO01688384.1
CBUG010017461.1
CBUG010023535.1
FARV01193611.1
ADBW01000986.1
AFSP02230081.1
PDMP01007552.1
LGRI01110188.1
LGRI01015578.1
LGRI01012047.1
LGRI01060697.1
KI805424.1
KQ223472.1
CEGH01200246.1
CEGH01239850.1
KQ223069.1
FASH01347680.1
FAUG01215790.1
AFSA01761398.1
CAJV01109409.1
CAJV01301638.1
PTJP01552183.1
CAJV01104956.1
CAJV011668573.1
PTJP01007661.1
CAJV01369987.1
CAJV01074793.1
CAJV01068080.1
CAJV01109495.1
CAJV011657630.1
CAJV01105632.1
LNCG01235009.1
AFSA01861327.1
CAJV01064470.1
LNCG01237950.1
CAJV01109071.1
AORQ01044620.1
CAJV01063492.1
CAJV01063765.1
AFSA01809865.1
AFSA01776628.1
CAJV01059430.1
FARW01325386.1
FASG01290640.1
FARY01117313.1
UXGB01060736.1
FAUD01298039.1
FAQF01160607.1
FARW01325416.1
CAJV01387274.1
AFSA01522362.1
AFSA01522608.1
AFSA01522714.1
ODGO01741420.1
CBUG010024042.1
FREA01000143.1
FRXT01000143.1
ODGO01701879.1
LYDR01000053.1
LOLD01000068.1
LXGH01509888.1
LXGH01311539.1
LXGH01328506.1
BEWY01017722.1
BEWY01029539.1
BEWY01060366.1
BEWY01017780.1
BEWY01023652.1
BEWY01009106.1
JMFS01011900.1
UXGB01069562.1
LYTB01024269.1
NKXL01047920.1
ABQO011209803.1
LYTC01043760.1
LYTB01024878.1
LWKS01047053.1
BEWY01019431.1
JXPC01136056.1
JXPC01134257.1
JXPC01100620.1
CCYC014154986.1
CCYC010570891.1
AHJF01010164.1
FUEF01014226.1
FUEF01013761.1
MCGX01087182.1
AHJF01008415.1
OEIJ01594748.1
AFSP02237885.1
AFSP02251921.1
AFSP02237896.1
AFSP02231496.1
AFSP02231495.1
AFSP02232520.1
AFSP02258253.1
AFSP02242954.1
FASH01277259.1
AWUE01005316.1
AWUE01003551.1
AFSP02265465.1
NKQP01001665.1
AFSP02282905.1
CEGH01001834.1
NKJM01000258.1
AGCT01059399.1
AGCT01049751.1
LBLN01006039.1
FARO01150945.1
LXGH01301399.1
AWUE01005537.1
LGRI01071538.1
LGJD01040076.1
LGRI01014045.1
LXGH01307295.1
FARO01013866.1
LXGH01307333.1
LXGH01307365.1
LXGH01307379.1
FARO01023595.1
LXGH01348138.1
PRDE01081203.1
PTJQ01261442.1
PTJQ01395383.1
LXGH01034200.1
LGJD01104353.1
AFSP02284320.1
LGRI01019150.1
LGRI01082583.1
CAOK01496508.1
CAOK01406195.1
CAOK01402081.1
CAOK01519408.1
CAOK01456023.1
CAOK01475396.1
CAOK01151337.1
CAOK01214308.1
CAOK01521414.1
CAOK01526568.1
CAOK01271726.1
CAOK01213542.1
CAOK01124638.1
CAOK01141129.1
FVPM01002408.1
OBIJ01009137.1
LBLR01002450.1
LBLR01019255.1
LBLR01009660.1
LBLR01021135.1
LBLR01021485.1
LBLR01007378.1
LBLR01012102.1
FVPM01004515.1
OBIJ01001049.1
FVPM01001168.1
MSBL01009216.1
MSBL01032943.1
MSBL01009217.1
MSBL01032944.1
BBOV01515078.1
MSBL01009218.1
MSBL01032945.1
FPIL01000327.1
CYSQ012383784.1
CYSQ012790329.1
LGJD01064632.1
KE119079.1
LYWK01085495.1
LYWK01129400.1
LYWK01103345.1
LYWK01108100.1
LYWK01118040.1
FARO01000602.1
BBOV01508824.1
OMKT01040518.1
BBOV01456566.1
BBOV01493005.1
BBOV01252750.1
CAJV011669309.1
CAJV01115256.1
FARO01101215.1
FAPN01218236.1
CEGH01350752.1
CEGH01206592.1
CEGH01308721.1
PTJP01288924.1
PTJP01117325.1
PTJP01602349.1
PTJP01086482.1
FARY01303367.1
FAQT01429564.1
FARY01409559.1
AFSP02290096.1
AFSP02265577.1
AFSP02318555.1
JXPO01136961.1
FAQE01268066.1
CAJX010004799.1
CAJX010004805.1
CDFG01053268.1
CAJV011430437.1
ODGO01691716.1
ODGO01604686.1
CBTL0110004168.1
ODGO01693183.1
QYSC01100750.1
AFSP02303968.1
LGJD01014603.1
AEGA01014427.1
FAUB01274589.1
FAUB01114534.1
FAUB01278172.1
FAUB01242717.1
FAQG01288416.1
FAQG01251237.1
FAUB01276935.1
FAUB01275104.1
FAQE01402468.1
FAQE01362788.1
FAQE01389099.1
NIVO01058353.1
LWBQ01000462.1
CCMK012952332.1
NKXL01337713.1
LM523364.1
JZWR02007112.1
JZWR02003878.1
JZWR02003904.1
NNCB01003638.1
NNCB01001553.1
FCFB01105427.1
LXGH01487829.1
LXGH01524183.1
LXGH01325464.1
LXGH01249098.1
PTJQ01381742.1
CCJR010009864.1
CCJR011181878.1
PTJQ01094874.1
PTJQ01170885.1
PTJQ01251379.1
PTJQ01302248.1
PTJQ01331936.1
PTJQ01388384.1
PTJQ01502247.1
PTJQ01546603.1
CCJR010066782.1
PTJQ01034295.1
PTJQ01198680.1
ASJK01024785.1
ASJN01014879.1
CCYC013777657.1
FASG01338124.1
FAQS01412808.1
FAQG01291208.1
AMYD01001580.1
AMYD01002738.1
PRDE01096021.1
CZLG013754005.1
AWGM01128615.1
AWGM01156089.1
CCMK012962544.1
CCMK012879111.1
CCMK012767287.1
CCMK012767286.1
CCMK012739995.1
AZBV01052026.1
KQ002917.1
AZBV01051487.1
PRDE01185219.1
PRDE01178016.1
NIUS010232641.1
CCMK012800142.1
LVEH01013839.1
QFDP01008425.1
DS027101.1
REGV01034346.1
QZLG01009940.1
QZLG01010705.1
BDIQ01000008.1
LLXH01008259.1
QZLG01012423.1
LBLN01126640.1
ODGO01524586.1
ODGO01524619.1
LVEH01024690.1
LVEH01019620.1
FAQK01322993.1
LXGH01438875.1
LGJC01066051.1
LGRI01102158.1
AVCP011199851.1
LXGH01438973.1
CBTL0107715611.1
FLTD01004526.1
LBLN01028561.1
OEIJ01758657.1
CSTQ01005383.1
ODGO01695663.1
LOLC01000954.1
AGQR02007267.1
CCYC014668307.1
FLTE01003378.1
AWGZ01413355.1
FACE01003543.1
LMTP014060623.1
FXAL01169945.1
FXAL01167978.1
FXAL01160668.1
FXAL01147472.1
FXAL01145138.1
FXAL01140917.1
FXAL01113545.1
FXAL01098901.1
OCZR010640581.1
OCZR010661303.1
OCZR010179170.1
OCZR010441387.1
OCZR010074236.1
OCZR010179169.1
OCZR010179171.1
OCZR010321223.1
OCZR010618959.1
FXAL01043556.1
OCZR010146484.1
OCZR010146482.1
FATA01201860.1
DS478336.1
CDFG01012628.1
CDFG01013933.1
CDFG01014880.1
CDFG01021101.1
CDFG01023801.1
CDFG01040802.1
CDFG01042507.1
CDFG01045354.1
CDFG01034912.1
CDFG01061965.1
CDFG01010883.1
CDFG01008749.1
CDFG01047894.1
CDFG01010789.1
LXGH01493424.1
ODGO01714043.1
OEIJ01543110.1
ODGO01460221.1
FXEC01020377.1
ODGO01659737.1
PDBU01064472.1
CBUG010013047.1
ODGO01673483.1
ODGO01612473.1
CAJV01016677.1
ODGO01622375.1
CCMK012811060.1
LXGH01265497.1
JUDZ01003565.1
JUDZ01006731.1
LQRK01007901.1
LXGH01473327.1
LXGH01016220.1
LXGH01210708.1
LK180954.1
AWGZ01413223.1
KE897449.1
AWGZ01425006.1
AWGZ01420585.1
AWGZ01065221.1
LOLC01001755.1
MJUV01008586.1
JXRI01012173.1
FASS01139421.1
FAQF01288001.1
AHJF01022668.1
AHJF01015723.1
AHJF01023269.1
LGRI01048537.1
AFSP02300953.1
LGRI01055974.1
LGRI01078406.1
LGRI01121988.1
LGRI01026511.1
LGRI01074614.1
LGRI01074635.1
CYSQ012433537.1
LGRI01033536.1
LGRI01041419.1
FASC01329954.1
FAQK01242877.1
FAQK01242878.1
FAPX01089183.1
FASC01361907.1
FAPX01174690.1
FASC01238259.1
FASC01307865.1
FASC01360621.1
FAQK01305242.1
FAQK01324216.1
FAQK01324217.1
FAQK01257527.1
FASC01342281.1
FASC01238258.1
FASC01335755.1
FAPX01128812.1
FASL01244754.1
FASC01333297.1
FLTD01009526.1
ASJK01085573.1
ASJN01028527.1
ASJN01052729.1
ASJN01091561.1
ASJN01091762.1
ASJN01027785.1
ASJN01044685.1
ASJK01005539.1
ASJN01000723.1
ASJN01038375.1
ASJN01094566.1
ASJN01027647.1
LGRI01079114.1
LGRI01081297.1
LGRI01090689.1
LGRI01083462.1
LGRI01071908.1
AZCX01000027.1
BBFK01000027.1
FUEF01015186.1
PRDE01119138.1
PRDE01177068.1
LMVA01098162.1
AFDD01001288.1
AFDD01001237.1
AFDD01001268.1
AFDD01001287.1
AFDD01001173.1
AFDD01001282.1
AWGZ01419523.1
CAOK01130858.1
CAOK01163542.1
CAOK01062146.1
QEOV01062427.1
CAOK01238205.1
CAOK01396421.1
CAOK01460880.1
CAOK01321319.1
CAOK01336665.1
CAOK01063698.1
CAOK01492456.1
CAOK01399976.1
CAOK01250112.1
CAOK01389031.1
CAOK01491720.1
CAOK01331781.1
CAOK01274410.1
CAOK01402150.1
CAOK01246095.1
CAOK01491064.1
CAOK01350307.1
CAOK01065079.1
CAOK01380347.1
LGJD01027440.1
CAOK01182287.1
AWGZ01428977.1
AWGZ01413290.1
LD111181.1
LD243657.1
LGJD01035570.1
KD322538.1
LGJD01036900.1
LGJC01134685.1
LXGH01092386.1
LXGH01240757.1
CBTL0105402146.1
LMTP014019256.1
CBTL0111415344.1
ODGO01715096.1
ODGO01706892.1
BEZZ01155006.1
KL552619.1
QGHH01000385.1
LNCG01065349.1
LGJD01047152.1
ODGO01567691.1
ODGO01598608.1
LOLD01003366.1
LOLC01002684.1
ODGO01542776.1
FAQG01275417.1
PJIU01000024.1
FAUG01316411.1
FAUG01121925.1
FAUG01245227.1
FAUG01269210.1
FAUG01304164.1
FAUG01304559.1
FAUG01310914.1
CBTL0104942778.1
PEKU01000388.1
LHAT01000287.1
KI925134.1
MATU01048511.1
FAQG01083423.1
FARW01311974.1
FARW01253143.1
FARY01329451.1
FARY01352914.1
FARY01413200.1
FARY01309910.1
FAUG01265116.1
FARX01397058.1
FARB01494307.1
FAUG01160700.1
FAUG01230264.1
FAPN01208318.1
FAQE01399827.1
FAQE01194955.1
FARY01322342.1
AHJF01032029.1
OEIJ01759111.1
OEIJ01545997.1
FLTG01009461.1
UCOL01034331.1
FLTE01002460.1
FLTG01026148.1
FLTE01008885.1
CCYC013721501.1
FLTD01008168.1
FLTD01008169.1
CCYC010349727.1
CCYC012445717.1
FLTD01006322.1
CCYC010429253.1
AFSP02253762.1
LYTB01006068.1
AFFI02002615.1
PRDE01035701.1
PRDE01084164.1
AHJF01033726.1
OEIJ01621468.1
CCMK013042187.1
CCMK012949490.1
CYRZ010689427.1
CYRZ010693202.1
FAUG01297178.1
FAPN01219882.1
FAUG01306726.1
MCIT02002073.1
MCIT02018111.1
MCIT02076805.1
MCIT02064936.1
MCIT02043479.1
MCIT02037457.1
MCIT02066878.1
MCIT02004391.1
MCIT02070792.1
MCIT02056760.1
MCIT02015752.1
MCIT02006663.1
MCIT02014843.1
MCIT02068449.1
MCIT02082750.1
MCIT02030394.1
MCIT02035567.1
MCIT02073450.1
PTJP01490480.1
MCIT02011305.1
MCIT02037724.1
MCIT02065542.1
MCIT02052639.1
MCIT02054794.1
MCIT02049842.1
MCIT02014894.1
PTJP01032503.1
MCIT02085059.1
MCIT02070077.1
BEYV01071797.1
FARO01197193.1
FASD01217876.1
FMHP01045882.1
MATP01006502.1
MATP01003712.1
LMYL01002233.1
CAJX010031781.1
CAJX011970543.1
QPHO01000442.1
ADAS02014778.1
ASJN01050095.1
LVEH01003743.1
LVEH01006512.1
KL020862.1
CBTL0106706361.1
ODGO01641331.1
ODGO01652866.1
FXDY01000898.1
AHJF01017161.1
OEIJ01574011.1
OEIJ01735001.1
OEIJ01544373.1
OEIJ01576646.1
LBLN01058569.1
LBLN01074273.1
LBLN01035567.1
LXGH01147702.1
JXRI01012854.1
NFUL01003059.1
QYSC01026103.1
FAQS01392309.1
FAQS01415372.1
FARV01265236.1
FAQS01389383.1
FARV01243578.1
MRWH01004337.1
MRWH01005578.1
KV886919.1
MRWH01004793.1
AFSP02305471.1
KN661889.1
PRDE01099945.1
LGRI01035979.1
LGRI01065545.1
LGRI01092306.1
LGRI01085443.1
LGRI01103023.1
LGRI01120942.1
ABRE01001143.1
FARY01008994.1
FAUD01335983.1
FAQF01270634.1
FAQG01132065.1
FAQG01127866.1
NKXL01331930.1
QPIP01000055.1
LXGH01195059.1
LBLN01069957.1
LGRI01035758.1
NTIU01000111.1
OEIJ01505517.1
PDMQ01000533.1
NTIU01000119.1
FASB01305439.1
LBLN01072224.1
LBLN01072223.1
LBLN01081730.1
LBLN01074055.1
BEYV01044165.1
ADDD02132198.1
JXPT01026044.1
BBOV01524465.1
UCOK01003727.1
MATP01007054.1
MKKW01055910.1
CAJX010050541.1
UCOK01005749.1
PRDE01070621.1
LYTB01029082.1
PRDE01069504.1
LYTD01038284.1
LWKS01045238.1
NKXL01053895.1
LYTC01038496.1
AFSP02254498.1
QMBO01006491.1
FAFB01001720.1
LK256410.1
LQNS02169236.1
LK347899.1
LPNX011223029.1
EQ227162.1
KB096459.1
ABPN01021618.1
ODGO01604401.1
ODGO01545664.1
CBUG010022438.1
ODGO01663924.1
CSTQ01001227.1
ODGO01682300.1
ODGO01631127.1
CAJV01022707.1
LBLN01064371.1
CAJX011869844.1
FARO01032736.1
KB737156.1
AFSP02289808.1
AFSP02268511.1
CBLZ010017038.1
CAJW010014249.1
JPZV02056436.1
PRDE01131229.1
LGRI01062001.1
LGRI01073225.1
CYSQ012514595.1
LXGH01177376.1
LBLN01040629.1
LBLN01048666.1
FAQE01401615.1
LGJD01017646.1
LXGH01193415.1
AFSP02294174.1
LBLN01052473.1
FARO01079513.1
LXGH01329054.1
LGRI01089245.1
JXPO01151005.1
JXPO01143138.1
JXPO01074739.1
LXGH01115075.1
OEIJ01541656.1
JXPT01045058.1
FARO01140566.1
FARN01342281.1
QQTR01116490.1
QQTR01018668.1
QQTR01082535.1
QQTR01035336.1
AFSP02248628.1
DS269689.1
AFSP02231996.1
LGJD01059262.1
LBLN01051505.1
LBLN01051506.1
LBLN01039631.1
PRDE01003978.1
PRDE01107408.1
AFSP02249318.1
AFSP02302243.1
FARY01397126.1
FARX01318565.1
FARY01062764.1
LMVA01098520.1
OENK01005638.1
OEOC01049071.1
PRDE01131634.1
LGJC01049644.1
FARX01225999.1
FARX01395757.1
PJAE01831665.1
PJAE01878707.1
EQ984666.1
PTJQ01001942.1
EQ978098.1
CEGH01361126.1
ODGO01678959.1
NPHV01043475.1
FLZI01001194.1
PYPZ01000228.1
FASO01197911.1
FASO01286649.1
FASO01281913.1
AHJF01018173.1
ASJK01024294.1
CAJX010980532.1
FLTF01012110.1
FASQ01262826.1
FLTE01008626.1
FLTE01007263.1
FLTF01008665.1
FLTE01005255.1
BBOV01522866.1
FASB01312465.1
KI650493.1
LMAV010242298.1
JXOW01206850.1
PRDE01172790.1
AFSP02279436.1
NIVO01072413.1
BEYV01013774.1
KQ002411.1
CCMK012450065.1
CCMK012267868.1
FASB01164340.1
LYTC01013140.1
LYTC01032459.1
LYTC01023074.1
LYTC01015554.1
LYTC01034291.1
LYTC01043504.1
LYTC01041758.1
LYTC01028825.1
LYTC01004638.1
LYTC01025493.1
LYTC01038984.1
LYTC01044985.1
LYTC01021324.1
LYTC01040803.1
LYTC01020061.1
LYTC01026730.1
LYTC01042475.1
FAQS01405257.1
AZHM01217488.1
ARZB01075483.1
NIIE01000125.1
NIIK01000163.1
NIIU01000061.1
NIIC01000108.1
NIIS01000124.1
NIIR01000091.1
NIIN01000103.1
NIIP01000010.1
KI808004.1
KL350013.1
AWGZ01413130.1
CTBL01000277.1
CTBL01000854.1
QWZT01000063.1
MQQS01001344.1
MQQV01000503.1
MQQV01001117.1
MQQW01000867.1
OBIJ01006329.1
OBIJ01007520.1
OBIJ01005454.1
OBIJ01001252.1
CCMK012326457.1
CCMK011893673.1
CCMK011992606.1
PJAE01908216.1
CCMK012476860.1
CCMK011745998.1
CCMK011745999.1
KN172299.1
CAJV012584760.1
CAJV01017826.1
CAJV01017875.1
KL553080.1
MWMC01029016.1
NFME01142078.1
KL544427.1
MWMC01029030.1
BEZZ01259093.1
NESX01074709.1
ODGO01675633.1
NIVO01015741.1
OCRX01000219.1
OCRX01000138.1
OCRX01000139.1
OCRX01000144.1
ADBE01000074.1
ACEN01000040.1
ACEN01000056.1
ODGO01734701.1
KL556553.1
LVXS01065102.1
KL554414.1
KL557261.1
FAUD01395480.1
FXDY01005298.1
FASG01283782.1
CYRZ011658480.1
CYRZ010656919.1
MAMN01016990.1
MAMN01015728.1
FARX01340983.1
FARX01411431.1
FARY01314662.1
FARY01421209.1
FARX01416205.1
FARY01195258.1
FARY01404702.1
FARX01402707.1
FARY01173734.1
FARY01403224.1
FARX01154663.1
FARY01393368.1
FARY01155116.1
FARY01287403.1
FARY01378861.1
FARY01403601.1
FARY01413006.1
FARX01398172.1
FARY01152206.1
FARY01339448.1
FARX01257424.1
FARY01268555.1
FARY01386634.1
FARY01372899.1
FARY01426261.1
FARY01398279.1
FARY01400205.1
PDMP01006534.1
LXGH01514263.1
LTAH01077629.1
CCYC015735819.1
CAJX011973979.1
CCYC011812915.1
AHJF01034102.1
KI806325.1
OEIJ01666342.1
OEIJ01597004.1
OEIJ01561275.1
OEIJ01658146.1
LGJD01037818.1
OEIJ01743147.1
LXGH01446706.1
LXGH01485274.1
LXGH01397138.1
LXGH01127915.1
LXGH01215467.1
LXGH01431666.1
LBLN01038840.1
LXGH01419474.1
LXGH01423837.1
ASJN01087232.1
ASJK01086082.1
ASJN01010355.1
LXGH01377192.1
LXGH01475560.1
LGJD01023529.1
BEZZ01155065.1
KL552456.1
FAQT01424691.1
FAQT01424934.1
FAUB01270955.1
FARV01272563.1
LMAV011100205.1
LMAV011183162.1
LMAV011930206.1
LMAV010811632.1
LMAV011479148.1
LMAV010559795.1
LMAV012092795.1
LMAV013336104.1
LMAV012343752.1
CYSQ010438597.1
CBMN010748807.1
FAQT01406437.1
FAQT01399535.1
FAQT01399333.1
FAQT01301928.1
FAQT01417561.1
FAQT01311818.1
FAQT01377668.1
FAQT01182046.1
FAQT01322977.1
FAQT01330565.1
FAQT01425906.1
FAQT01350955.1
FAQT01264544.1
FAQT01110235.1
FAQT01200265.1
FAQT01392680.1
CAJX010032040.1
LMYL01003433.1
MATP01009026.1
LMYL01001986.1
CAJX010002991.1
CAJX010003195.1
FAUD01375512.1
FARX01274329.1
FAQE01382427.1
FASH01053990.1
MTPI01001318.1
GL635325.1
GL632095.1
GL633376.1
GL630859.1
PRDE01135478.1
AFSP02262803.1
PRDE01142395.1
AFSP02266876.1
PRDE01134431.1
AFSP02235284.1
PRDE01144290.1
AFSP02228673.1
PRDE01134567.1
PRDE01100257.1
AFSP02227209.1
PRDE01123527.1
AFSP02231732.1
PRDE01154521.1
AFSP02286694.1
AFSP02228210.1
AFSP02299864.1
FARX01400337.1
JXPO01111899.1
CAQS01037608.1
JXPO01052900.1
CVMW01134525.1
FAQG01254131.1
FAQE01308058.1
FASG01327126.1
MCIT02056109.1
FABQ01001321.1
LPNX010964234.1
LK110534.1
CBTL0108313017.1
CBTL0100945000.1
CBTL0106897971.1
LMTP014187502.1
PCBZ01000041.1
FLYT01000273.1
ODGO01707856.1
PEKY01014313.1
NXEF01002662.1
OEIJ01622827.1
OEIJ01746652.1
AHJF01019166.1
OEIJ01673513.1
OEIJ01605522.1
FUEF01009969.1
NKXL01260057.1
BDMT010562798.1
LXGH01156375.1
FLTF01005619.1
FLTE01001960.1
FLTD01003332.1
OEIJ01603392.1
OEIJ01673877.1
OEIJ01526229.1
FUEF01017898.1
FUEF01002796.1
FUEF01007326.1
FASB01098587.1
PRDE01190911.1
PRDE01202902.1
PRDE01162214.1
PRDE01065389.1
LLKM01008440.1
LLKM01007299.1
CELW01027244.1
JRMI01002639.1
KE899817.1
AWGZ01415579.1
FASD01284036.1
CVRD01108651.1
CAOK01064760.1
CAOK01505356.1
CAOK01067021.1
PTJP01243417.1
CAJV011597816.1
CAJV012396441.1
CAJV012574427.1
CAJV012731132.1
CAJV012487579.1
PTJP01244336.1
PTJP01245725.1
PTJP01245727.1
PTJP01246384.1
PTJP01246524.1
CBUG010022212.1
ODGO01691657.1
ODGO01701482.1
CBUG010004896.1
CBUG010004396.1
LXGH01368524.1
LXGH01101185.1
LBLN01130004.1
LXGH01339563.1
LBLN01036166.1
PRDE01210772.1
PRDE01066814.1
JACL01076702.1
JACL01073988.1
FAUD01402658.1
FASG01357062.1
CEGH01339075.1
CEGH01057379.1
CEGH01089057.1
ODGO01704276.1
ODGO01711448.1
ODGO01711475.1
CVMW01115159.1
CVMW01007354.1
CVMW01008342.1
CCYC016807929.1
LXGH01264721.1
AHJF01017336.1
AHJF01006970.1
AWGZ01421518.1
AWGZ01285526.1
AWGZ01303776.1
AWGZ01389257.1
KE891868.1
LBLN01073277.1
AHJF01003893.1
LBLN01073929.1
LBLN01073935.1
LXGH01163366.1
LBLN01073946.1
LXGH01261359.1
FREO01000590.1
FRYG01000590.1
MSRF01000007.1
BEAU01000109.1
BEAO01000152.1
AFSP02252542.1
AGCT01031798.1
AGCT01065268.1
AFSP02249881.1
AGCT01039476.1
CCMK013016789.1
CCMK012833599.1
CCMK012259691.1
CCMK010067380.1
CCMK012965468.1
CCMK012955852.1
CCMK012837523.1
CCMK011597719.1
CCMK012933923.1
CCMK012888089.1
CCMK012905102.1
CCMK013035346.1
CCMK010257641.1
CCMK012595461.1
CCMK010545388.1
CCMK010680322.1
CCMK011758660.1
CCMK012196530.1
CCMK012256682.1
CCMK012311606.1
CCMK012398160.1
CCMK012603073.1
CCMK012607238.1
CCMK012634114.1
CCMK012693945.1
CCMK012693946.1
CCMK012716058.1
CCMK012745802.1
CCMK012753910.1
CCMK012780363.1
CCMK012796072.1
CCMK012808615.1
CCMK010230835.1
CCMK010284091.1
CCMK012722567.1
CCMK012789433.1
CCMK012905124.1
CCMK012972908.1
CCMK013067514.1
LGJD01072852.1
LGJD01028171.1
LGJD01040409.1
AFSP02249732.1
AFSP02253572.1
CBLZ011004070.1
CAJW011529775.1
PRDE01209854.1
CBLZ012157818.1
CAJW012539616.1
PTJQ01307111.1
PTJQ01279300.1
CCYC010863644.1
MPKX01217771.1
MPKX01239098.1
JXPW01203024.1
LNSY01252478.1
LNSY01255849.1
CVMW01003598.1
PRDE01103632.1
BBOV01488635.1
BBOV01193821.1
BBOV01488720.1
BBOV01488800.1
BBOV01488811.1
PRDE01148173.1
AFSP02239853.1
CEGH01374561.1
LK305422.1
LK274998.1
LK360732.1
FXAL01005193.1
FXAL01162721.1
CDFG01014675.1
CDFG01019566.1
JXRI01003262.1
FASD01288048.1
FXEC01009357.1
LXGH01414132.1
AHJF01017231.1
AHJF01025264.1
FAQE01322452.1
FAQE01392879.1
FAQE01390232.1
OEIJ01701315.1
AHJF01026256.1
LGRI01026015.1
LXGH01188686.1
CAJV01371741.1
CAJV01168136.1
CAJV011668876.1
PTEZ01004721.1
PTEZ01004733.1
PTEZ01005418.1
PTEZ01005421.1
JMFU01069304.1
KL350961.1
PRDE01045404.1
AJXI01000129.1
KI648464.1
KI644784.1
AZBX01002491.1
KE884963.1
AWGZ01424672.1
AWGZ01418373.1
ODGO01720417.1
KK352669.1
LGRI01011022.1
CEGH01241448.1
CEGH01340004.1
CEGH01158514.1
CZLG011145539.1
CZLG013146277.1
MATP01010848.1
LGJC01002181.1
LWKT01002539.1
CCYC013789156.1
LBLN01022971.1
FARO01120073.1
LXGH01050890.1
KL554891.1
NFME01083618.1
KL546750.1
OEIJ01699577.1
KL553753.1
KL552617.1
LNSY01240219.1
FATA01403092.1
FAUD01347417.1
FAQG01283160.1
FASO01352722.1
FASO01306595.1
FATA01403095.1
FAQS01209481.1
FAQG01283883.1
FATA01403102.1
FASO01350906.1
FASQ01162099.1
FATA01403104.1
PTJP01233607.1
LK194568.1
JSZB01061012.1
APKU01000761.1
JSZB01061013.1
APKU01000430.1
APKU01000431.1
PRDE01076712.1
PRDE01073692.1
FAQS01225298.1
CAJX010049530.1
LGRI01125335.1
LXGH01192426.1
LGRI01123212.1
LXGH01504073.1
JUDZ01006189.1
LBLN01067899.1
FMIS01000014.1
ODGO01651608.1
ODGO01620709.1
CBUG010022405.1
CBUG010014924.1
ODGO01577037.1
ABRM01169749.1
AFSP02239424.1
MATP01004535.1
LMYL01001806.1
MATP01013367.1
CAJX011992050.1
CAJX010049375.1
CAJX010989883.1
OFEX01002487.1
OFEX01001729.1
OFEX01000885.1
OFEX01002550.1
OFEX01000805.1
OFEX01001665.1
MCIT02076560.1
MCIT02049761.1
MCIT02012251.1
PTJQ01461653.1
PTJP01284002.1
PTJP01332616.1
PTJQ01097514.1
PTJP01156954.1
PTJQ01491128.1
PTJP01598329.1
PTJP01451532.1
PTJQ01474591.1
AWGZ01419489.1
KE845155.1
AWGZ01348409.1
LK277732.1
FARY01337424.1
CCYC011584819.1
FLTD01005039.1
LXGH01411965.1
LXGH01312671.1
LGJD01100849.1
LGJD01046426.1
UIGX01053157.1
PTJP01188644.1
PTJP01019831.1
PTJP01115255.1
PTJP01150356.1
PTJP01420846.1
PTJP01328353.1
PRDE01111137.1
PRDE01191971.1
UWOF012209146.1
UWOF012211725.1
LGRI01017763.1
LXGH01417833.1
AWGZ01433744.1
LK265361.1
LK187197.1
FAMN01000471.1
FASG01181199.1
ATAC01002706.1
FASG01169532.1
FXDW01001951.1
LIAE01008907.1
CBLZ010037405.1
CBLZ011003481.1
CAJW010034195.1
CAJW011526147.1
AFSP02233403.1
FARX01321397.1
FXDY01008038.1
LXGH01414519.1
LXGH01124145.1
PRDE01131117.1
PRDE01013157.1
PRDE01131533.1
ACZF03068603.1
QOUH01105688.1
PRDE01132013.1
FASB01035255.1
OBIJ01010183.1
AJKK01106085.1
CAJW011546650.1
AKZP01177204.1
JZLH01S0093152.1
QVNP01009885.1
QVNP01009912.1
OEIJ01625737.1
OEIJ01754815.1
CEGH01165658.1
CBTL0103813918.1
CBTL0104062781.1
CBTL0106263273.1
CBTL0111480111.1
CBTL0104124931.1
CBTL0108269515.1
CBTL0110333744.1
CBTL0111480110.1
OCOA01000172.1
CAJV01107246.1
PYPV01000485.1
LOLC01005936.1
CAJW011540486.1
ODGO01733070.1
ODGO01582427.1
CBUG010021965.1
FASB01096282.1
LMYF01018614.1
LMYF01019428.1
LVEH01012865.1
PZQQ01071677.1
QPHP01000581.1
FLZG01000252.1
QPHZ01000098.1
ODGO01702334.1
CCMK010986061.1
CCMK012023116.1
CCMK011939252.1
CCMK011939251.1
CCMK013085612.1
CCMK013026425.1
AGHY01000340.1
AGHZ01000933.1
LBLN01088477.1
LBLN01130101.1
LBLN01070735.1
LBLN01103785.1
LXGH01293729.1
MTPI01001494.1
MTPI01001602.1
MTPI01001704.1
CVRD01066624.1
OEOB01065978.1
OEIJ01616493.1
PTJQ01084776.1
PTJQ01297280.1
PTJQ01113466.1
PTJQ01410214.1
AWGZ01428313.1
LXGH01318352.1
LK317598.1
FAMN01002204.1
LK277237.1
CCMK012714538.1
PRDE01073160.1
PRDE01066127.1
KE109075.1
KI807100.1
FARO01180081.1
FARO01174088.1
NBJL02004768.1
NBJL02009665.1
LGJC01002858.1
LGJC01123212.1
PDMO01001692.1
PKGA01036456.1
PKGA01129556.1
QVOL01008463.1
PKGA01127740.1
PKGA01068748.1
PKGA01088980.1
PKGA01129380.1
PKGA01059803.1
PKGA01047448.1
FAQG01250097.1
FAQG01291056.1
FAQG01196466.1
FAQG01263909.1
FAQG01269856.1
FAQG01269130.1
AMYD01003491.1
FLTG01020068.1
CEGH01339565.1
FLTE01011114.1
CCYC010600217.1
FLTD01006390.1
FLTE01005222.1
CCYC012264948.1
FLTE01009770.1
FLTE01005859.1
CCYC012911753.1
UCOL01036161.1
CCMK011190866.1
FASG01013838.1
FASG01287579.1
AFSP02270750.1
FASB01308742.1
FASB01233843.1
CCYC016088737.1
FUEF01004406.1
FUEF01008478.1
CCMK012414903.1
PKGA01065657.1
PKGA01054500.1
PKGA01060720.1
PKGA01056221.1
PKGA01039602.1
PKGA01129835.1
MATP01006892.1
LMYL01003076.1
CAJX010005851.1
CAJX010057685.1
CAJX010834441.1
LMYL01003441.1
MATP01006866.1
CAJX010027754.1
JPYT01455315.1
FAQG01273355.1
FAUD01345976.1
FATI01267531.1
FAQT01416771.1
FATI01231496.1
KE630979.1
MPKX01281673.1
KE632865.1
BBOV01506358.1
ASJK01085731.1
ASJK01009841.1
ASJK01085205.1
CCYC015303268.1
AEHI01033152.1
AEHI01033257.1
AEHI01036004.1
AEHI01033472.1
AEHI01036292.1
AEHI01032959.1
AEHI01035318.1
FUEF01014975.1
FUEF01014696.1
AEHI01033709.1
AEHI01032990.1
AEHI01036427.1
AEHI01034093.1
AEHI01033615.1
AEHI01033544.1
PRDE01210737.1
CDFK01212070.1
FARB01462618.1
PRDE01167016.1
CEGH01182545.1
CEGH01175030.1
PRDE01087801.1
AFSP02257192.1
PRDE01093227.1
FARX01416791.1
FARV01219153.1
LMVA01101637.1
LMVA01094330.1
LMVA01104298.1
LXGH01189309.1
LMVA01104627.1
LGJC01063803.1
AUPI01046771.1
AUPI01109023.1
CEGH01073478.1
KQ222048.1
CEGH01359639.1
KQ217174.1
KQ225058.1
KQ220050.1
LYFA01000005.1
JYDP01001685.1
LKEY01002062.1
LK233133.1
LK261451.1
LBLR01012675.1
LBLR01019645.1
PXOB01000645.1
LVIJ01000342.1
LGJD01088505.1
FXED01000416.1
FXED01000413.1
FXED01000192.1
LGJD01091489.1
PTJQ01306848.1
PDMO01002041.1
PDMP01001086.1
ASJN01032227.1
LXGH01211940.1
AWGZ01414620.1
FARX01362475.1
FARY01267613.1
FARX01373485.1
FARY01170841.1
OFEX01002389.1
FASB01022512.1
FASB01237558.1
AFSP02289825.1
PRDE01056823.1
PRDE01083070.1
BEZZ01254597.1
BEYV01048115.1
BEZZ01279514.1
LNCG01181149.1
LNCG01246444.1
LNCG01022858.1
LNCG01212786.1
LNCG01083514.1
LNCG01211623.1
LNCG01135178.1
LNCG01172802.1
LNCG01183195.1
FASB01229294.1
FASB01229350.1
LNCG01262916.1
LNCG01259350.1
FLZK01000593.1
FLZM01000957.1
FLZI01000765.1
ODGO01692791.1
OEIJ01722962.1
QPHH01003704.1
CVPJ01001564.1
PYPV01000387.1
CSTQ01005017.1
CEGH01374925.1
BEWY01017774.1
BEWY01016987.1
BEWY01017361.1
BEWY01012561.1
BEWY01012394.1
BEWY01016845.1
LBLN01058571.1
FASH01351783.1
UXGB01046160.1
JXLM01007589.1
JXLM01006386.1
JXLM01015170.1
JXLM01004899.1
JXLM01002948.1
JXLM01006313.1
JXLM01006594.1
JXLM01006161.1
LLWS01023667.1
MTPI01001513.1
MTPI01001068.1
PRDE01064301.1
LMAV011469359.1
BBOV01455355.1
BBOV01492054.1
BBOV01513813.1
BBOV01508730.1
BBOV01348551.1
MSBL01004000.1
MSBL01027727.1
BBOV01148828.1
BBOV01522457.1
BBOV01409815.1
BBOV01445709.1
BBOV01453386.1
BBOV01400052.1
BBOV01231717.1
LUVX01059661.1
LUVX01011125.1
LUVX01040571.1
LUVX01052506.1
LUVX01045271.1
LUVX01033820.1
LUVX01000941.1
LUVX01002058.1
FAQS01411473.1
FASG01332090.1
FASG01376474.1
FARV01220489.1
FARP01324896.1
FASQ01275213.1
FARV01258274.1
FARB01503283.1
FAQS01353608.1
FASG01377108.1
FASG01324638.1
FAQS01418565.1
FARV01245795.1
FASQ01274568.1
FASG01376608.1
CEGH01051178.1
CEGH01056019.1
CEGH01268595.1
CEGH01224952.1
CEGH01189937.1
CEGH01241815.1
CEGH01371534.1
OCSB01000340.1
OCQS01000044.1
LMAV010846824.1
CCMK012402490.1
LGJC01107840.1
LXGH01094416.1
LGJC01111108.1
LGJC01111153.1
CAOK01170199.1
LGJC01111314.1
AEGA01009445.1
LGJD01080575.1
CAOK01459567.1
LGJD01082015.1
CAOK01185507.1
LXGH01424887.1
LGJD01082032.1
LGJD01082074.1
FLTE01004307.1
FLTD01004161.1
FLTD01004930.1
NIVO01022086.1
FLTD01004965.1
PJAE01552946.1
PJAE01552947.1
PJAD010091986.1
FARV01241212.1
JZWR02003795.1
PIVH01035504.1
AFSP02293423.1
AFSP02271904.1
AFSP02272421.1
FARO01163805.1
FARO01123148.1
FPIF01000084.1
FASI01186498.1
FAUG01307116.1
FAUG01217359.1
LUVX01032370.1
FAQG01273559.1
CCMK010700944.1
CCMK011977273.1
CCMK011706062.1
FAQZ01296600.1
FAQZ01241798.1
FAQZ01283761.1
CCMK012171191.1
CCMK010858528.1
CCMK011039459.1
CCMK010116590.1
FAQZ01187077.1
DF958688.1
JSUV01069957.1
JSUV01340837.1
JSUV01445136.1
QQSP01007362.1
AFSP02227998.1
LGRI01063497.1
LGRI01121057.1
CVNO01001345.1
FPMP01000174.1
CBUG010011043.1
ODGO01733462.1
CBUG010025382.1
BFCU01000268.1
FARY01362713.1
FARX01363093.1
BDGN01026576.1
BDGN01024259.1
QMFH01078673.1
BDGN01024022.1
CAJV01020338.1
CAJV01034952.1
LGRI01118497.1
MEHO01502434.1
LGRI01043753.1
LGRI01042853.1
LGRI01118510.1
LGRI01118521.1
LGRI01027225.1
PRDE01092926.1
CAOK01066725.1
CAOK01433918.1
CAOK01425743.1
ODGO01520271.1
ODGO01631846.1
LK253817.1
CCYC014710858.1
UIGX01076715.1
CCYC010820812.1
CCYC015949623.1
UWGC01000037.1
HG806650.1
FAUG01307848.1
CCJR010912226.1
PTJQ01387991.1
CCJR012400839.1
PTJQ01061451.1
PTJQ01144208.1
CBMN010746193.1
CBLZ010004039.1
CCJR012298643.1
CBMN010507395.1
CAJW012660402.1
CCJR011361017.1
QPHO01000755.1
NIVO01034399.1
NIVO01034470.1
NIVO01034663.1
NIVO01034738.1
NIZD01190457.1
NIVO01034794.1
ODGO01686192.1
LXGH01051954.1
LOLC01002267.1
OEOB01117742.1
LGRI01004368.1
BEYV01041140.1
BEYV01036352.1
FXEC01021331.1
CAQS01041496.1
ODGO01579061.1
CBTL0106976676.1
LVLJ01000027.1
LVLJ01003686.1
OFEX01000788.1
OFEX01002478.1
OFEX01002339.1
KI641906.1
FUEF01017945.1
FUEF01008044.1
FUEF01012876.1
ALYI01000396.1
LK086119.1
AWGZ01435329.1
RAQS01000909.1
JUDZ01007469.1
JUDZ01007470.1
JUDZ01007536.1
FARO01161013.1
MINJ01132963.1
MINJ01144026.1
FASG01324862.1
FASG01324408.1
FASG01315443.1
FAQC01393547.1
KL555141.1
KL553768.1
AHJF01005333.1
FUEF01019080.1
FLTF01011330.1
FLTD01004787.1
FLTF01005280.1
MTYM01000346.1
FATA01396325.1
QANW01008910.1
CCJR012298388.1
CAOK01417413.1
CAJV01018775.1
CAJW011533131.1
CSTQ01001112.1
FXDW01006337.1
PEKY01013301.1
PEKY01015157.1
FXDS01003778.1
FXDY01005454.1
NIVO01055387.1
AFSP02245379.1
AGCT01056473.1
AGCT01024463.1
BDGN01017107.1
QMFH01026467.1
BDGN01025760.1
QMFH01046061.1
BDGN01018883.1
KE111989.1
CAJV01023189.1
CAJV01018896.1
ODGO01741600.1
ODGO01604768.1
CBUG010009610.1
CBUG010014510.1
ODGO01499241.1
ODGO01640141.1
UTHP01000210.1
ODGO01536808.1
ODGO01579571.1
ODGO01726414.1
FASG01288297.1
FASH01353778.1
OEIJ01506293.1
FARV01250358.1
AMZP02007641.1
NNCB01005012.1
NNCB01011346.1
NNCB01005649.1
NNCB01000971.1
AUPI01043478.1
UWOF012217630.1
CCMK010176852.1
CCMK012792801.1
CCMK012716846.1
CCMK012469649.1
CCMK012469648.1
CCMK013058884.1
CCMK012704872.1
OBIJ01005751.1
CCMK012875146.1
CCMK013035637.1
LBLN01066975.1
LXGH01516421.1
LBLN01075465.1
BACH01002025.1
ADDD02072005.1
FUEF01021626.1
ADDD02293376.1
CDFD01025164.1
FLTE01005699.1
FAUB01273171.1
FAUB01273616.1
FAQG01280917.1
FAUB01272697.1
FAQG01289997.1
FAQG01259671.1
AUPI01071582.1
CBTL0102664860.1
UWOF012210140.1
OBIJ01006581.1
LYFI01000044.1
LYHG01000105.1
LYHF01000083.1
LYFV01000463.1
AHJF01021457.1
PRDE01139440.1
BBOV01510721.1
BBOV01517955.1
LGRI01003040.1
LGRI01030175.1
LGRI01009723.1
PJAD010593079.1
PJAD011199029.1
PJAE01084938.1
PJAE01167373.1
PJAD010842217.1
PJAE01486178.1
PJAD010246344.1
PJAD010455599.1
PJAE01199284.1
PJAE01007904.1
PJAD010082907.1
PJAE01316997.1
PJAD010635734.1
PJAE01289750.1
PJAD011157941.1
PJAD010073408.1
PJAE01292588.1
PJAE01294784.1
PJAD010199803.1
PJAE01078804.1
FAQG01271001.1
FAUD01380605.1
LGJC01060204.1
LGJC01072951.1
FARO01126090.1
FARN01262137.1
FARN01342791.1
FARO01053296.1
CEGH01129133.1
CEGH01051619.1
MATU01116015.1
MATU01070153.1
MATU01160720.1
JSUV01252235.1
JSUV01492172.1
JSUV01411620.1
JSUV01272349.1
JSUV01393115.1
JSUV01039662.1
JSUV01454712.1
JSUV01173795.1
JSUV01140733.1
JSUV01454916.1
JSUV01482193.1
AFPQ02001472.1
JH852992.1
LOLC01000778.1
FPII01000187.1
FPII01000262.1
FPLR01000273.1
FPLR01000131.1
FPII01000281.1
FPMV01000154.1
FPMV01001792.1
FPMV01000588.1
FPMV01000480.1
FAQF01280662.1
FAUD01383325.1
FAQF01207715.1
FAQS01413318.1
FAQS01413330.1
FASG01377452.1
FAUD01257817.1
FATA01357205.1
FAUG01276835.1
FAUG01276845.1
FAUG01276926.1
FAUG01276948.1
LXGH01088161.1
LXGH01390350.1
CAOK01487040.1
LGJD01046232.1
CAOK01057855.1
CAOK01146758.1
CAOK01346806.1
CAOK01483421.1
CAOK01189306.1
CAOK01528813.1
CAOK01124842.1
OBIJ01009832.1
PZQQ01070738.1
LOLC01003605.1
ODGO01535249.1
ODGO01737958.1
ODGO01514099.1
ODGO01737141.1
ODGO01657914.1
ODGO01737070.1
FASB01071586.1
FASB01326847.1
FASB01220802.1
FASB01003391.1
FAQS01406797.1
FAQE01382587.1
FAQS01379684.1
FAQS01419658.1
AHJF01017275.1
JXPO01124491.1
QKXD01030259.1
QKXD01006129.1
LBLN01128899.1
CAJX010002781.1
CAJX010838071.1
AEGA01012857.1
AFSP02254062.1
AFSP02262975.1
ODGO01691372.1
ODGO01596924.1
CCMK012713910.1
FAUG01286483.1
FARY01272461.1
FATA01323360.1
FAUD01382559.1
FLTE01007482.1
AFSP02271284.1
PJAE01843050.1
JSUV01188471.1
JSUV01237906.1
JSUV01177552.1
JSUV01219019.1
JSUV01472888.1
JSUV01139777.1
LXGH01145335.1
LXGH01190887.1
LXGH01227546.1
LMVA01103170.1
LGRI01033241.1
LGRI01070072.1
LMVA01100137.1
LGRI01096416.1
NIVO01027473.1
BBOV01514248.1
FAQS01347335.1
QYSC01091601.1
FARV01263216.1
ATAC01001798.1
CCYC011059647.1
CCYC010804444.1
CCYC011606569.1
AJVK01044925.1
PRDE01051545.1
LGRI01038676.1
CYSQ012723076.1
CBMN010034054.1
FUFL01002935.1
UIGX01069420.1
LXGH01045986.1
FAQE01229509.1
FAUD01364871.1
FAQG01274468.1
FAUD01076343.1
FATA01368387.1
FATA01405769.1
FAUD01400297.1
NNCF01068123.1
FAQG01292749.1
FATA01404422.1
CCMK013088204.1
FAQK01137131.1
CAJV01024200.1
FARO01182596.1
JXPW01102205.1
JXPW01272532.1
OEIJ01698812.1
PRDE01062903.1
FAUD01394593.1
FATA01396472.1
PRDE01056210.1
UWOF012207880.1
PEKY01011725.1
PEKY01011249.1
LMNW01000024.1
OGCJ01002127.1
NBSG01003216.1
UVVQ01000031.1
NBSG01002889.1
LMAV012135982.1
LMAV012936237.1
LMAV012140351.1
LMAV012140538.1
LMVA01099622.1
FUEF01011334.1
FUEF01011342.1
KD391716.1
QLNR01000262.1
AFSP02235709.1
JMFU01115300.1
ASJN01040410.1
LK308788.1
LK118929.1
LK192198.1
LK180911.1
FAMN01002333.1
LQNS02271789.1
LK279527.1
CAOK01287062.1
CAOK01208147.1
FASD01263273.1
LK252034.1
LK310223.1
LGJC01005625.1
LBLR01017936.1
ODGO01654246.1
ODGO01669023.1
ODGO01722842.1
CBUG010024599.1
ODGO01520095.1
CSTN01001922.1
CSTN01001151.2
ODGO01602634.1
CBTL0106129652.1
GL634342.1
PXOB01000933.1
AHJF01014864.1
LXGH01488961.1
FARX01378463.1
AEHI01033921.1
AEHI01034767.1
AEHI01036423.1
FUEF01011501.1
AEHI01033680.1
AEHI01036152.1
AEHI01034180.1
AEHI01034835.1
FUEF01016979.1
AEHI01035560.1
AEHI01034727.1
AEHI01034220.1
FASG01165515.1
FASG01366942.1
AFSP02276535.1
FASG01280675.1
FASH01360806.1
FARX01374079.1
FARX01420005.1
UWOF012217096.1
UWOF012209586.1
LBFL01123352.1
FAUD01394852.1
FARV01233187.1
ACZF03070054.1
MATP01008241.1
MATP01007499.1
LBLN01063707.1
PEKY01011292.1
PEKY01011056.1
FLTF01003929.1
UWOF012209693.1
FARB01500006.1
FARV01200944.1
FASG01291180.1
BEWY01036232.1
LK123526.1
HG404291.1
PTJQ01499017.1
PTJQ01428100.1
CCJR012538151.1
CCJR011215032.1
PTJQ01535755.1
PTJQ01087881.1
CCJR011819729.1
PTJP01386930.1
CAJV01199564.1
AFSA01846858.1
CAJV01061004.1
LNCG01252909.1
CAJV01070927.1
CAJV01106088.1
CAJV012333044.1
CAJV01063955.1
CAJV012609280.1
CAJV01066085.1
AFSA01847640.1
CAJV012608300.1
CAJV01106235.1
CAJV011608454.1
AORQ01044747.1
OEJZ01101327.1
CVMW01017693.1
CVMW01010698.1
PYPV01000309.1
ODGO01684112.1
ODGO01635003.1
ODGO01453300.1
CAJV01020083.1
ODGO01612543.1
ODGO01612546.1
OEIJ01617649.1
AGQR02006201.1
ODGO01661806.1
FASB01060661.1
FATA01391902.1
FATA01389743.1
FAUD01253491.1
FATA01351834.1
FATA01392686.1
CZLG011605941.1
CZLG013871560.1
CZLG013601832.1
CZLG013773526.1
CZLG010815542.1
CZLG010171956.1
CZLG010958819.1
CZLG011326070.1
CZLG010407620.1
AFSP02311623.1
PRDE01147098.1
AFSP02239527.1
AFSP02263232.1
AFSP02254366.1
PRDE01135920.1
PRDE01164522.1
PRDE01148470.1
PRDE01126625.1
AFSP02261014.1
AFSP02261015.1
AFSP02261513.1
AFSP02261557.1
CAJX011974867.1
MATP01005770.1
MATP01008849.1
CAJX010052381.1
CAJX010030948.1
CAJX011973467.1
MATP01013114.1
MATP01006307.1
MATP01012843.1
NXFB01018453.1
FASU01144936.1
KE633305.1
CCMK012355780.1
KE629236.1
AACV01031394.1
NAGG01002968.1
NAGG01004892.1
NAGG01005068.1
NAGG01003427.1
JXPZ01018642.1
FAQT01427185.1
FAQT01426563.1
FAUB01057163.1
FAQT01344290.1
FAQT01418302.1
FAQT01426149.1
FATI01272826.1
FAQT01428549.1
MCIT02039522.1
MCIT02073672.1
MCIT02067068.1
LNCG01114930.1
LNCG01181208.1
LNCG01196392.1
LNCG01090723.1
LNCG01183324.1
LNCG01060397.1
CAJV01199307.1
LNCG01105943.1
LNCG01008820.1
LNCG01057464.1
LNCG01014634.1
QOUH01097340.1
LXGH01238145.1
LXGH01159285.1
FASB01155970.1
PRDE01060869.1
PDMP01003835.1
PDMP01007692.1
PDMP01005573.1
PDMP01001945.1
PDMP01001963.1
PDMP01004538.1
PDMP01006695.1
LMAV012003764.1
LMAV010429408.1
LMAV011495449.1
LMAV010965354.1
LMAV010719743.1
LMAV011307766.1
LMAV010944590.1
LMAV011481673.1
LMAV011326135.1
LMAV012127538.1
PDMP01006916.1
PDMP01005882.1
PDMP01007005.1
PDMP01007527.1
PDMP01002344.1
PDMP01001036.1
PDMP01007656.1
PDMP01001357.1
FARO01113988.1
FASS01257681.1
FASC01272598.1
FASS01249501.1
FARO01135267.1
FASS01150040.1
FASS01269420.1
FASS01274437.1
FASL01273837.1
FASS01228619.1
CH401015.1
LGRI01006650.1
LYUY01000201.1
LSYY01000169.1
CP011149.1
KZ827927.1
JMCM01000488.1
LNCG01166611.1
LNCG01196480.1
CAJV01200887.1
MCIT02054133.1
MCIT02072661.1
MCIT02067255.1
MCIT02077295.1
MCIT02068114.1
MCIT02021536.1
PTJP01300715.1
MCIT02073202.1
MCIT02020243.1
MCIT02077484.1
MCIT02017914.1
MCIT02024154.1
PTJP01164788.1
PTJP01542710.1
PTJP01005558.1
PTJP01342963.1
MTTA01035240.1
MTTA01004755.1
MTTA01042263.1
ODGO01577556.1
ODGO01577593.1
CAJX010050152.1
CAJX010050153.1
ASPP01029781.1
ASPP01008513.1
ASPP01011154.1
LGRI01102485.1
BBOV01223225.1
FASB01001668.1
FASB01039652.1
OBIJ01000694.1
CCMK012717289.1
CAJX011973825.1
MCIT02011567.1
MCIT02069318.1
MCIT02002281.1
PTJQ01456101.1
PTJQ01261563.1
PTJP01615854.1
PTJP01026506.1
PTJP01386872.1
PTJQ01450486.1
PTJP01363392.1
PTJP01087919.1
LBLN01083127.1
CAOK01137690.1
CAOK01396087.1
CAOK01520045.1
CAOK01447087.1
CAOK01398334.1
CAOK01463791.1
CBUG010013110.1
LOLD01000618.1
CBUG010025047.1
CBUG010020585.1
CYRZ010685194.1
CYRZ010689320.1
CYRZ010671933.1
CYRZ010703733.1
CYRZ010662252.1
BBOV01503184.1
NESX01075902.1
FAQE01398636.1
NFME01129327.1
BEZZ01279519.1
LNSY01392766.1
PJAE01890734.1
MTTA01036780.1
LMYD01002270.1
LMYD01002176.1
CCMK012678889.1
CCMK012801378.1
CCMK012609951.1
CCMK012725150.1
FLZL01000921.1
FAQG01020006.1
FAQG01165757.1
FAQG01243834.1
FAQG01263263.1
FAQG01273341.1
FAQG01183741.1
FAQG01252254.1
FAQG01277234.1
FAQC01370296.1
FAQC01390387.1
FAQC01391732.1
FAQG01189607.1
FAUD01388181.1
FAQG01283234.1
FAUD01057908.1
FASO01360363.1
FASO01238272.1
FATA01395854.1
FARP01276732.1
AGCT01070494.1
QANZ01031487.1
FAPN01212233.1
PRDE01125298.1
FARO01193745.1
AMZP02006121.1
PRDE01074254.1
PTJQ01210451.1
LYFN01000258.1
LYFN01002385.1
FAQS01359668.1
MPKX01091039.1
MPKX01091511.1
LNCG01077766.1
PTJP01289155.1
UWNZ011994820.1
UELX01064342.1
LGJC01075023.1
QPHO01000373.1
AHJF01031339.1
AHJF01021148.1
AHJF01023285.1
AHJF01032457.1
LXGH01473731.1
LXGH01052402.1
LXGH01074679.1
LXGH01351276.1
LGJC01066483.1
LGJC01003595.1
LK312491.1
PRDE01132198.1
NIVO01009348.1
NIZD01173964.1
NIVO01019474.1
NIVO01027799.1
NIZD01122688.1
NIVO01023137.1
NIZD01178926.1
NIZD01113714.1
NIVO01035289.1
PDBU01046305.1
JXIG01000042.1
NIVO01017806.1
NIZD01048359.1
LJRX01000175.1
NFZR01000117.1
FASG01292288.1
AFSP02290974.1
LXGH01211167.1
LGRI01083796.1
LXGH01506614.1
LGRI01063737.1
LXGH01299385.1
LGRI01111747.1
LXGH01515883.1
LGRI01050677.1
LGRI01116117.1
LXGH01350835.1
LGRI01075632.1
FAPX01242988.1
FAPX01235303.1
FATY01080675.1
FASC01019799.1
LXGH01241875.1
LXGH01245295.1
LXGH01489066.1
LNCG01028051.1
LNCG01135864.1
CAJV012476628.1
LNCG01233946.1
LNCG01254296.1
CAJV01566187.1
LNCG01018786.1
PTJP01130658.1
CAJV012491365.1
LNCG01045088.1
LNCG01026066.1
PTEZ01000645.1
PTEZ01003373.1
PTEZ01003479.1
PTEZ01003481.1
PTEZ01003786.1
CVMW01087825.1
FARO01119786.1
CCMK012772489.1
JQZZ01000152.1
LXGH01173627.1
LBLN01048509.1
LMYL01003579.1
CAOK01520050.1
CAOK01037991.1
CAOK01512622.1
LXGH01263858.1
LXGH01007386.1
FXEC01008379.1
FXDW01006042.1
LGJD01107164.1
BADH01000649.1
LXGH01452732.1
CVMW01084139.1
CVMW01106679.1
CVMW01118991.1
CVMW01132217.1
CVMW01017845.1
CVMW01017846.1
CVMW01030463.1
CVMW01125679.1
CVMW01090512.1
CVMW01002957.1
CVMW01029244.1
CVMW01115550.1
MQNZ01001384.1
OGCJ01007161.1
PDCF01029262.1
LGJD01105117.1
CVMW01121806.1
LXGH01245170.1
LXGH01245193.1
FARO01010529.1
LXGH01324998.1
LBLN01062103.1
LXGH01328516.1
AWGZ01415680.1
ODGO01632666.1
LK291038.1
LK277000.1
AWGZ01428286.1
PTJQ01194270.1
KL553059.1
LVXS01063550.1
KL551204.1
LVXS01063551.1
KL548133.1
AHJF01002439.1
FBXV01341965.1
CBVK0106548431.1
LXGH01477989.1
LBLN01102169.1
LXGH01109674.1
FASB01043712.1
FARO01034383.1
FARO01106343.1
FARO01031548.1
FARO01072996.1
FARO01074858.1
FARY01398585.1
LGJD01106482.1
FUEF01015327.1
KI644739.1
KD306539.1
KD359811.1
FUEF01011129.1
KD321205.1
CCYC013305671.1
FLTE01004264.1
FLTD01003987.1
PRDE01122547.1
ODGO01718982.1
AABL01003468.1
AABL01003968.1
AABL01003967.1
CAFC02308228.1
LGJC01050529.1
LGJC01052764.1
LGJC01042458.1
LGJC01090453.1
LGJC01117322.1
CVMW01041186.1
CVMW01122606.1
CVMW01083585.1
CVMW01115901.1
CVMW01112423.1
CVMW01121008.1
CVMW01099151.1
CVMW01104104.1
CVMW01078154.1
CVMW01113058.1
CVMW01013535.1
CVMW01095032.1
CVMW01076460.1
CVMW01133263.1
CVMW01092007.1
CVMW01119199.1
CVMW01005445.1
CVMW01031122.1
CVMW01083620.1
CVMW01100609.1
CVMW01107722.1
CVMW01082649.1
CVMW01101948.1
CVMW01121049.1
CVMW01116119.1
CVMW01073922.1
CVMW01110371.1
CVMW01138140.1
CVMW01014642.1
AMQV01000119.1
AMQV01000118.1
NBOF01000038.1
KZ248160.1
JACL01075538.1
FARW01322224.1
FARW01324176.1
FARW01318291.1
FARW01322354.1
FARW01318124.1
FARW01310484.1
FARW01302767.1
FARW01173558.1
FARW01317057.1
AWGZ01436377.1
LK140673.1
LK142129.1
LK183280.1
CVRI01013737.1
LK368627.1
CBTL0106258041.1
CBTL0106034034.1
CBTL0102539541.1
CBTL0102208301.1
CBTL0101555373.1
CBTL0101133315.1
CBTL0100651984.1
CBMN010034762.1
CBMN010034759.1
CBTL0100414126.1
CBTL0101939391.1
CBTL0103188292.1
DF222517.1
FABP01000564.1
LK344674.1
LXGH01464456.1
LXGH01104069.1
LXGH01407242.1
CAJV01034430.1
MATU01123970.1
OEIJ01707954.1
PRDE01179845.1
JMFQ01007380.1
OEIJ01740258.1
AHJF01028012.1
AHJF01012557.1
OEIJ01718227.1
LXGH01188395.1
LXGH01326467.1
AHJF01031196.1
LXGH01102045.1
LMWD01116265.1
AHJF01012169.1
AHJF01025510.1
FASS01077548.1
LGJC01006274.1
DF963608.1
CYSQ012763586.1
CCMK012998536.1
CCMK012901869.1
CCMK010293144.1
CCMK012976148.1
CCMK012911899.1
CCMK012324416.1
CCMK012992487.1
CCMK012985147.1
CCMK012985146.1
CCMK012587008.1
CCMK011391680.1
CCMK010255471.1
AFSP02287435.1
KN661256.1
KD428602.1
KD461856.1
KD422151.1
KD330901.1
KD454193.1
KD142261.1
KD446661.1
KD405131.1
KD388727.1
FASQ01278206.1
FASQ01169194.1
FASQ01276168.1
FASQ01245573.1
FASQ01272669.1
FASQ01045815.1
FASQ01057953.1
FASQ01270996.1
FAQG01284882.1
LXGH01301743.1
LXGH01168242.1
LXGH01066193.1
LXGH01359577.1
LXGH01523158.1
LXGH01232882.1
LXGH01134218.1
LXGH01129529.1
LXGH01167273.1
LXGH01257078.1
LXGH01034522.1
AHJF01012954.1
AHJF01001810.1
AZHV01000188.1
ADDD02231645.1
NIZD01070548.1
NIZD01157004.1
PGPE01004078.1
AMZP02004020.1
PDMP01007248.1
KD310999.1
PTJQ01025522.1
KD260684.1
PTJQ01124945.1
PTJQ01447880.1
PTJQ01217159.1
PTJQ01328909.1
CCJR010005168.1
CCJR012449503.1
KD222524.1
FARZ01222263.1
PRDE01143862.1
PRDE01109479.1
KL557303.1
LVXS01060925.1
PJAE01888768.1
FARN01336714.1
FARO01010136.1
FARN01342449.1
FARO01060160.1
FARN01322637.1
FARO01110491.1
KI808197.1
LBLN01105064.1
NIZD01103447.1
PJAE01857080.1
PJAE01886427.1
PJAE01865722.1
PJAE01836638.1
PJAE01856740.1
OENK01008341.1
OEOC01093641.1
OENK01008970.1
OEOC01108099.1
OENK01008334.1
OEOC01093402.1
OENK01010175.1
OEOC01141360.1
OENK01007919.1
OEOC01084279.1
OENK01008754.1
OEOC01103279.1
OENK01006256.1
OEOC01059036.1
LMAV011211026.1
OENK01007945.1
OEOC01084916.1
KE118861.1
FAQF01273680.1
DDJK01000009.1
AHJF01010925.1
MPKX01185344.1
FLTC01001007.1
MPKX01044534.1
LXGH01429782.1
LXGH01518384.1
LBLN01010818.1
LBLN01035817.1
LXGH01286835.1
LXGH01469727.1
LGJD01019834.1
PTJP01383294.1
MCIT02075597.1
MCIT02018693.1
MCIT02022992.1
MCIT02043737.1
MCIT02021032.1
MCIT02023993.1
MCIT02009094.1
MCIT02022558.1
MCIT02026482.1
MCIT02010161.1
MCIT02023548.1
MCIT02025583.1
MCIT02012466.1
MCIT02080648.1
MCIT02069344.1
MCIT02086530.1
MCIT02006128.1
JMBQ01001053.1
JMBQ01001057.1
UIRR01003189.1
FLTE01003780.1
FLTG01018468.1
FLTD01003696.1
AWGZ01412033.1
AWGZ01428030.1
AWGZ01316437.1
LK318292.1
QMFK01004339.1
QMFK01007074.1
LWBQ01000450.1
QMFK01007064.1
QMFK01006930.1
BEYV01062509.1
BEYV01067839.1
BEYV01021546.1
NCWY01000038.1
MEHO01304674.1
MEHO01403692.1
MEHO01299430.1
MEHO01269490.1
MEHO01338642.1
MEHO01358346.1
MEHO01274318.1
LXGH01168261.1
LMVA01099732.1
LBLN01095949.1
LBLN01095981.1
LXGH01078337.1
LBLN01095997.1
LXGH01309583.1
LRDJ01000050.1
FREL01000620.1
FRYC01000620.1
DS482463.1
BFCU01000210.1
BFCK01000817.1
ODGO01630198.1
CBUG010013015.1
ODGO01661078.1
HG411527.1
AAHY01791547.1
OEIJ01538425.1
FMHP01044930.1
OEIJ01656853.1
OCOD01000040.1
LXGH01315091.1
LGJD01106944.1
FARO01114274.1
FARO01182626.1
PJAE01864386.1
PJAE01044102.1
PJAE01065355.1
PJAD010407310.1
PJAD010407311.1
PJAD010534339.1
CEGH01232652.1
PJAE01891480.1
PJAD011392166.1
PJAE01096309.1
PJAE01096310.1
PJAE01096311.1
PJAE01588038.1
PJAD010103585.1
PJAD011575362.1
PJAE01167370.1
LXGH01434281.1
LXGH01363237.1
LXGH01516134.1
LXGH01056044.1
LXGH01152980.1
LXGH01520502.1
LXGH01223387.1
LXGH01323331.1
LXGH01298145.1
LXGH01296158.1
LBLN01083191.1
LXGH01501854.1
LXGH01412167.1
LXGH01097207.1
LXGH01471141.1
LXGH01088597.1
LXGH01306026.1
LXGH01141573.1
LXGH01213798.1
LXGH01314761.1
LXGH01221916.1
LXGH01453750.1
LXGH01221823.1
QQTR01066476.1
QYSC01111203.1
AFSA01785378.1
PRDE01186835.1
AJXJ01000468.1
PRDE01077529.1
CCYC014776974.1
PUDQ01000732.1
LMYL01003227.1
CAJX010029691.1
LGJC01120759.1
KQ219338.1
CEGH01298417.1
LNCG01250750.1
LNCG01128061.1
AFSA01750570.1
LNCG01141749.1
LNCG01195598.1
LNCG01240644.1
LNCG01229752.1
LNCG01032578.1
CAJV01074128.1
LNCG01217052.1
LNCG01113295.1
LNCG01250503.1
LNCG01265523.1
LNCG01141074.1
LNCG01245873.1
LNCG01006667.1
LNCG01012964.1
CAJV01301724.1
LNCG01204811.1
LNCG01110255.1
LNCG01216113.1
LNCG01234339.1
LNCG01118105.1
LNCG01054331.1
LNCG01244315.1
LNCG01122454.1
LNCG01236960.1
LNCG01115576.1
LNCG01048850.1
LNCG01132585.1
AFSA01549977.1
LNCG01172854.1
LNCG01007057.1
LNCG01001385.1
CAJV01069944.1
LNCG01020283.1
LNCG01253774.1
LNCG01200079.1
LNCG01210388.1
LNCG01068382.1
LNCG01055412.1
LNCG01150700.1
LNCG01092015.1
LNCG01086574.1
LNCG01094845.1
LNCG01259926.1
LNCG01235257.1
LNCG01179605.1
LNCG01057456.1
LNCG01169145.1
LNCG01065735.1
LNCG01227083.1
LNCG01251754.1
AFSA01776180.1
LNCG01013525.1
LNCG01024765.1
LNCG01057657.1
LNCG01137055.1
LNCG01115534.1
LNCG01055501.1
LNCG01063056.1
LNCG01021931.1
LNCG01240498.1
LNCG01237927.1
LNCG01180621.1
LNCG01161808.1
LNCG01104721.1
LNCG01175441.1
LNCG01167202.1
LNCG01046333.1
LNCG01235765.1
LNCG01172458.1
LNCG01108585.1
LNCG01214328.1
LNCG01024610.1
LNCG01155508.1
LNCG01087058.1
LNCG01261289.1
LNCG01178177.1
LNCG01097523.1
LNCG01002293.1
LNCG01058941.1
LNCG01116022.1
LNCG01242175.1
PTJP01226559.1
LNCG01196728.1
CAJV01459381.1
LNCG01196727.1
LNCG01149592.1
LNCG01067391.1
CAJV01199180.1
CAJV01025553.1
CAJV01060126.1
CAJV01074363.1
CAJV01296361.1
LNCG01115161.1
CEGH01103495.1
LKIA01008364.1
FASB01130208.1
JMFU01035467.1
LYJO01000126.1
ALJY01001296.1
LBLN01013544.1
LBLN01020406.1
LYJN01000579.1
ALYI01001617.1
FABQ01001690.1
KE873015.1
AWGZ01335448.1
OBIJ01002086.1
OBIJ01007688.1
FVPM01002928.1
FVPM01000613.1
FVPM01001842.1
OBIJ01010806.1
OBIJ01007754.1
FVPM01004845.1
OBIJ01000289.1
LOCJ01012288.1
LOCJ01012292.1
LOCJ01007883.1
LOCJ01008041.1
ATDW01014886.1
ATDW01014681.1
ATDW01013335.1
AWGZ01428680.1
PYPZ01000381.1
ODGO01723276.1
ODGO01622791.1
CCYC012578364.1
FAQG01291620.1
FAQS01365390.1
MATP01002968.1
CAJX010007493.1
MATP01012727.1
LGJD01046208.1
MJUV01041808.1
MJUV01005678.1
MJUV01040123.1
MJUV01058128.1
AFSP02279232.1
PRDE01005675.1
QQTR01048661.1
AHJF01018402.1
BEZZ01242200.1
PDMP01004294.1
KL557210.1
LNSY01317211.1
PJAE01863709.1
PJAE01879828.1
PJAE01907274.1
PJAE01887327.1
PJAE01047477.1
FARN01337621.1
FARO01050003.1
FARN01060620.1
FARO01080649.1
FARN01337162.1
FARO01073214.1
FARV01126329.1
OEIJ01656142.1
FAQS01324314.1
LBLN01043095.1
KD274315.1
JXOW01155740.1
KD267313.1
KD274367.1
KD146358.1
LIAE01000077.1
FUEF01008414.1
LTAH01058015.1
KL557923.1
BEZZ01160730.1
LNSY01307622.1
NESX01067984.1
KL556229.1
BEZZ01207304.1
KL550044.1
FASH01364022.1
FARY01329823.1
OEIJ01735659.1
ODGO01536806.1
PRDE01097394.1
AFSP02308290.1
LM523606.1
FARO01194414.1
FARO01041439.1
LXGH01201559.1
LXGH01194325.1
FARO01077354.1
LXGH01039981.1
LXGH01518378.1
FARO01110663.1
LXGH01336993.1
FARO01097297.1
FARO01078717.1
FARO01143442.1
LXGH01251689.1
LXGH01014260.1
LGJD01048979.1
PEHR01001132.1
PEHR01001086.1
LGJD01032792.1
LGJD01016396.1
LGJD01096186.1
LGJD01059158.1
LFIV01000719.1
PRDE01127409.1
PRDE01137547.1
PRDE01179959.1
CEGH01362375.1
LGRI01109904.1
LXGH01309631.1
CCMK012302417.1
CCMK012318463.1
CCMK012568961.1
CCMK012685969.1
CCMK012836985.1
CCMK012904554.1
CCMK010105671.1
CCMK010188498.1
CCMK012711800.1
CCMK012911518.1
CCMK012858109.1
CCMK012850045.1
CCMK010339330.1
CCMK012260527.1
CCMK012270544.1
CCMK012601816.1
CCMK012825813.1
CCMK012897862.1
CCMK010292006.1
CCMK012704376.1
CCMK012774869.1
CCMK013074064.1
CCMK012727013.1
CCMK010203266.1
CCMK012445695.1
CCMK012608366.1
FASB01292120.1
PRDE01040763.1
FARO01190653.1
JJNS02050979.1
PJAE01152882.1
PJAD010715743.1
PJAD010736113.1
PJAE01079598.1
PJAD011434360.1
PJAE01835764.1
CEGH01321970.1
UWOG012697084.1
UWOG012709438.1
LVEH01012003.1
PWCF01000142.1
AVOS01032493.1
JMFU01004119.1
LMAV010216464.1
LMVA01097793.1
LMVA01097794.1
LBLN01100438.1
LBLN01027137.1
LXGH01403084.1
OENK01011897.1
OEOC01171702.1
LMVA01097837.1
LMAV010789953.1
LMVA01097841.1
LMAV011416300.1
LMAV012028592.1
LMVA01097852.1
LMVA01104167.1
LMVA01104174.1
LMVA01101765.1
LMVA01104218.1
LBLN01099393.1
LBLN01001085.1
LMVA01104312.1
LMVA01104318.1
LGJD01078418.1
LGJD01079003.1
LGJD01046782.1
CCMK012755400.1
CCMK011763992.1
LGJD01098380.1
FAUG01274695.1
FAUG01259311.1
FAUG01196270.1
FAQE01387226.1
FAUG01275976.1
FAUG01294741.1
FLTD01007608.1
FASB01169205.1
FAQG01292478.1
FARY01366803.1
FARY01368070.1
CCJR011385793.1
PTJQ01215047.1
PTJQ01100481.1
CCJR010020440.1
CCJR010013890.1
PTJQ01227382.1
PTJQ01363958.1
PTJQ01066525.1
PTJQ01131323.1
PTJQ01219968.1
PTJQ01082358.1
PTJQ01473078.1
PTJQ01013337.1
PTJQ01340101.1
CCJR010053493.1
CBMN011339820.1
CAJV01019819.1
PTJP01118929.1
AFSA01586006.1
MPKX01230202.1
CAJX010051420.1
PTJP01223950.1
PTJP01551870.1
PTJP01447498.1
PTJP01268746.1
PTJP01538149.1
PTJP01340257.1
PTJP01374881.1
PTJP01391808.1
PTJP01604667.1
PTJP01511069.1
PTJP01390443.1
PTJP01644418.1
PTJP01073272.1
PTJP01324841.1
CAJV01069839.1
CAJV01407579.1
CAJV01060826.1
AFSA01777959.1
CAJV01199740.1
CAJV01056663.1
CAJV01058599.1
CAJV01313157.1
AFSA01688649.1
CAJV01171442.1
CAJV01301775.1
CAJV012480384.1
AORQ01044564.1
NWMT01000005.1
QOUH01057682.1
QOUH01130128.1
FASB01188041.1
CVMW01110209.1
QPHP01000460.1
LGRI01123261.1
LXGH01327874.1
LXGH01461439.1
LGRI01017508.1
LGRI01053697.1
LXGH01150460.1
AFSP02234571.1
AFSP02251904.1
AFSP02256388.1
CBLZ010003937.1
CAJW010002246.1
CCMK012972953.1
CCMK012480695.1
CCMK012491356.1
CCMK013007974.1
CCMK012276475.1
CCMK012942783.1
CCMK012893380.1
CCMK010357799.1
CCMK013074462.1
FASG01358374.1
FARV01264086.1
FASG01188370.1
AFSP02237173.1
FARV01270236.1
AFSP02232581.1
CAJW012661148.1
CCMK013074016.1
AFSP02313767.1
PTJQ01318093.1
PTJQ01130727.1
PTJQ01253854.1
KD312652.1
CVMW01001074.1
LMJC01000023.1
PPXO01001549.1
LK362162.1
LMTP014025121.1
CBTL0100123919.1
CBTL0103340606.1
LOLC01002408.1
OEIJ01748677.1
LAST02032818.1
NBAH01008096.1
LAST02031288.1
LAST02025811.1
NBAH01013902.1
NBAH01028343.1
NBAH01042336.1
NBAH01055867.1
NBAH01025859.1
NBAH01028504.1
NBAH01031845.1
AWUE01005054.1
CAJX010052424.1
LIAE01003277.1
LIAE01009781.1
LIAE01004404.1
CCYC016166098.1
CCYC014520790.1
CCMK012339694.1
CCMK012246498.1
CCMK012315154.1
CCMK012744204.1
FAUG01308161.1
FAUG01309242.1
FAQE01397828.1
LBLN01070399.1
CAJX010032562.1
CAJX011975379.1
CAJX010837063.1
CAJX010049359.1
CAJX011973020.1
CAJX010049724.1
CAJX010831198.1
FUEF01017421.1
LTAH01069401.1
FUEF01013317.1
FUEF01013528.1
LTAH01005536.1
LTAH01080189.1
FUEF01014616.1
LTAH01019894.1
LTAH01102781.1
LTAH01009370.1
LTAH01080096.1
LTAH01114374.1
FUEF01012813.1
LTAH01013976.1
CZLG012647673.1
CZLG010907772.1
CZLG013966576.1
CZLG013780673.1
CZLG010970256.1
CZLG013905428.1
CZLG010936943.1
CZLG013093118.1
CZLG011924298.1
CZLG010946855.1
CZLG013967497.1
CZLG010437450.1
CZLG010408274.1
CZLG011055161.1
CZLG011062579.1
CZLG011207935.1
CZLG010371971.1
CZLG010310187.1
CZLG013965545.1
CZLG013657213.1
FAUD01400890.1
FATA01370964.1
FAUD01390540.1
FAUD01379700.1
FASH01348650.1
FATA01363081.1
FAQG01267020.1
FAQG01271392.1
NNCF01062652.1
FATA01169331.1
FARO01128929.1
FARO01078805.1
FARO01139908.1
FARO01089565.1
FARO01069963.1
FARO01183106.1
FARO01115167.1
FASQ01273556.1
FASQ01270560.1
FASQ01276535.1
FASQ01236166.1
FASQ01266798.1
FASQ01179829.1
FASQ01276139.1
FASQ01274194.1
FASQ01192684.1
FASQ01232489.1
FASQ01261038.1
FAUB01191622.1
FAST01281193.1
FAUB01280084.1
FASQ01275705.1
FAQS01228501.1
FASG01369975.1
FARP01264515.1
FARP01093415.1
FARB01497634.1
FASQ01278405.1
FASQ01275789.1
FASQ01275209.1
FAUB01272458.1
FARV01161707.1
FASQ01231147.1
FAQS01174791.1
FASG01373159.1
FAUD01393520.1
FARV01235274.1
FATI01269551.1
FAQS01417684.1
FASG01302741.1
FASG01316695.1
FARV01265028.1
FASQ01257214.1
FAUB01271579.1
FARV01216397.1
FAQS01187780.1
PTJQ01157645.1
PRDE01051310.1
PRDE01096113.1
LM524476.1
LGRI01054249.1
LGRI01045259.1
JPTV01222883.1
JPTV01185754.1
AAHX01433959.1
FASQ01275582.1
FAQE01361385.1
FAQE01396990.1
FAQE01390257.1
LXGH01136594.1
LXGH01406502.1
LXGH01496537.1
JXLM01004156.1
PJAE01472676.1
PJAD010481871.1
CCYC010860132.1
LBLN01101139.1
CVRD01038825.1
FASD01266335.1
FASD01180567.1
FMHP01013521.1
LBLN01000530.1
LBLN01054707.1
LBLN01054708.1
FARO01133551.1
FUEF01012771.1
FUEF01014000.1
FUEF01011732.1
FUEF01020826.1
FUEF01012749.1
LXSY01006343.1
FUEF01018842.1
FUEF01011187.1
KL558599.1
NESX01070402.1
KL546073.1
KL544480.1
KL544828.1
BEZZ01131327.1
BEZZ01279035.1
KL550939.1
KL557254.1
KL554304.1
KL545776.1
FARX01404491.1
FAQS01391172.1
JXOW01067083.1
CCYC012170518.1
FLTG01005578.1
FLTE01001013.1
FLTD01006803.1
FLTG01024026.1
FLTD01008523.1
CCYC016005640.1
FLTD01008920.1
FLTG01022025.1
FLTD01004480.1
AHJF01029038.1
LGRI01052137.1
FAQG01239284.1
OEIJ01679594.1
QNTS01044579.1
LGRI01123916.1
AHJF01017094.1
FARV01146537.1
CCYC010216699.1
CCYC015181874.1
AHJF01032168.1
CAJX010051007.1
NIZD01137665.1
KI810174.1
MAMN01016373.1
MCIT02073564.1
MCIT02039252.1
MCIT02028229.1
MCIT02004641.1
MCIT02029370.1
LTAH01012905.1
FAPN01213712.1
FASB01295621.1
ASJK01025185.1
NNCF01101049.1
FXDY01002101.1
ADDD02147847.1
FAUD01372855.1
FAQF01267067.1
QYSC01027683.1
FAUG01310374.1
FARV01249543.1
FAQS01305689.1
KD367925.1
KD381207.1
KD276476.1
BBOV01409738.1
FARY01050880.1
FASG01356807.1
PRDE01129470.1
AFSP02248681.1
KN661564.1
ATCM03066966.1
AXZU02120482.1
ATCM03095101.1
AXZU02113382.1
OENK01011306.1
OEOC01164076.1
LMAV011844568.1
OENK01008713.1
OEOC01102427.1
CCAG010006462.1
CCAG010014286.1
CCAG010023055.1
FASG01305698.1
KI808346.1
KI806022.1
AYZX01121622.1
KI810145.1
KI810437.1
KI806276.1
KI810500.1
AUPI01065370.1
UWOF012210549.1
UWOF012215631.1
AUPI01137877.1
CEGH01171053.1
CEGH01346638.1
CEGH01108872.1
CEGH01289997.1
CEGH01090438.1
CEGH01159719.1
CEGH01280723.1
CEGH01216994.1
CEGH01330329.1
CEGH01314409.1
CEGH01046918.1
CEGH01344546.1
CEGH01380638.1
CEGH01346593.1
CEGH01062085.1
CEGH01322880.1
CEGH01136369.1
CEGH01214796.1
CEGH01334890.1
FAUG01273136.1
CYRZ010593514.1
JACN01164906.1
LVEH01011861.1
LVEH01013499.1
AMGM01000196.1
AMCK01000052.1
CAOK01062357.1
LGJC01130194.1
LGJD01055117.1
CAOK01062437.1
CAOK01062479.1
LGJD01073921.1
CAOK01062514.1
KD471708.1
LGJD01068056.1
CAOK01064502.1
LGJD01064530.1
CAOK01064573.1
CAOK01064585.1
CAOK01064588.1
CAOK01064820.1
CAOK01509602.1
LGJD01080309.1
CAOK01483349.1
LZRJ01000005.1
MCIT02005811.1
LK284819.1
ODGO01711353.1
OEIJ01687564.1
ODGO01606811.1
ODGO01652253.1
MRBQ01000227.1
ODGO01676595.1
LEOU01014048.1
LEOU01014256.1
PDBU01117521.1
PDBU01117534.1
PDBU01117535.1
PDBU01117563.1
LVEH01004128.1
AJKK01098931.1
UWOF012213493.1
AUPI01100722.1
AUPI01007881.1
UWOF012148006.1
AJKK01078373.1
CCMK010437062.1
CCMK010447945.1
AJKK01121149.1
UWOF012211797.1
FASB01194162.1
AGCT01021094.1
UCOL01033034.1
UCOL01033116.1
CCYC011245138.1
FLTE01002777.1
FLTD01010040.1
FLTE01003820.1
MATP01002951.1
MATP01012076.1
LGJC01101755.1
LGJC01023231.1
MATP01004305.1
MPKX01001343.1
CAJX010003316.1
CAJX010004530.1
MATP01011208.1
LMYL01002583.1
CAJX010004923.1
KB910385.1
KB909496.1
LGJD01097927.1
ODGO01685858.1
ODGO01662985.1
FLZL01000473.1
ODGO01406959.1
ODGO01619582.1
ODGO01453642.1
ODGO01661951.1
ODGO01665641.1
FAUG01168971.1
FASI01079936.1
FAQE01340183.1
FAUD01364063.1
FAUG01152876.1
FAUG01272745.1
FAUG01297445.1
FAQE01221301.1
FASI01292491.1
FAUG01021301.1
FAUG01080546.1
FAUG01265605.1
FAQE01397887.1
FAQE01343064.1
FAUG01268189.1
FAUG01233376.1
FARX01396663.1
AAAA02047055.1
KI807674.1
NIZD01151894.1
KI809573.1
NIVO01024880.1
NIZD01062359.1
FLTD01004100.1
FLTC01002499.1
FLTD01004027.1
FLTF01000442.1
NIVO01024936.1
NIVO01064039.1
NIVO01024946.1
NIVO01024980.1
OEIJ01741412.1
ODGO01733994.1
CSTQ01003063.1
ODGO01692114.1
LOLC01003130.1
ODGO01507449.1
CAJV01023579.1
ODGO01437046.1
ODGO01638087.1
PQTQ01000094.1
ODGO01693938.1
ODGO01589912.1
AAAA02049163.1
LBLN01096792.1
AHJF01009115.1
CCYC011899172.1
CCYC010987902.1
CAJX011973410.1
ODGO01567638.1
LOLC01002050.1
LWCB01001828.1
ASJS01190231.1
CCMK012459075.1
CCMK012462588.1
CCMK012876017.1
DS947081.1
KN169122.1
FARO01118543.1
FARO01010283.1
FARO01045326.1
FARO01039421.1
FARO01111404.1
FARO01038072.1
FARO01025449.1
FARO01102394.1
FARO01087531.1
FARO01137228.1
FARO01111241.1
FARO01082209.1
FARO01017156.1
FARO01019399.1
FARO01103968.1
FARO01066946.1
FARO01071003.1
FARO01108081.1
FARO01132843.1
FARO01108205.1
LBLN01107235.1
KL361293.1
MQQW01001315.1
MQNS01000315.1
MCFK01000209.1
ALYI01001352.1
KD448852.1
LD096233.1
LD228709.1
LGJC01002109.1
AFSP02254664.1
FARO01031537.1
LGRI01004392.1
LGJC01002110.1
KQ985892.1
LK221624.1
FAGC01002544.1
LK107639.1
CBTL0102997752.1
CBTL0106010659.1
CBTL0106258598.1
FABT01000587.1
LK308746.1
LK329190.1
LGRI01000773.1
LGRI01009987.1
CAOK01353143.1
CAOK01316029.1
AORQ01006157.1
OEJZ01023361.1
AORQ01006181.1
AFSA01852850.1
CAJV01406737.1
CAJV011734848.1
CAJV011743906.1
CAJV01199597.1
CAJV01400534.1
CAJV01058254.1
LK336684.1
LK239280.1
LK260476.1
LBLR01020715.1
ODGO01576202.1
ODGO01675160.1
ODGO01536434.1
CCMK012901762.1
CCMK012596895.1
LD329788.1
QVQU01186404.1
PRDE01042099.1
CCMK012983607.1
PRDE01046746.1
PRDE01012229.1
PRDE01081458.1
AFSP02237397.1
LXGH01343376.1
AFSP02230455.1
AFSP02233731.1
AFSP02249859.1
AFSP02231798.1
AFSP02238421.1
AFSP02234175.1
AFSP02236865.1
CBLZ010014431.1
CAJW010012485.1
AFSP02229926.1
AFSP02235530.1
AFSP02235531.1
JSUV01491565.1
JSUV01050609.1
JSUV01307045.1
JSUV01287918.1
CAJX010054805.1
FAQG01231048.1
FAPX01096434.1
FATY01247724.1
FARO01119112.1
FARO01078444.1
FARO01176763.1
FARO01022603.1
FARO01144352.1
FAPX01103726.1
CCMK013082442.1
PRDE01123306.1
QOUH01129039.1
QOUH01121391.1
LIAE01009041.1
LNCG01025447.1
LNCG01219260.1
PDMP01003966.1
PDMP01002415.1
PDMP01002632.1
PDMP01002461.1
PDMP01003175.1
CAJX010003809.1
CAJX010003810.1
CAJX010018151.1
CAJX010051848.1
CAJX010053812.1
JXPO01106919.1
JXPO01153119.1
PKGA01000097.1
PKGA01046906.1
PKGA01091218.1
PKGA01084450.1
PDMP01007397.1
PRDE01157569.1
AHJF01033381.1
AHJF01029442.1
CAJX011975207.1
FAQG01236113.1
FUEF01010135.1
FASB01097442.1
FASB01148954.1
LMVA01098008.1
LXGH01027643.1
LXGH01464821.1
CCMK010868360.1
MPKX01105581.1
AUPI01040100.1
MCGX01062700.1
DS653732.1
FAQZ01295027.1
LGJD01026112.1
FAUG01286634.1
MATP01010991.1
CVMW01005327.1
AOLT01018490.1
LK334659.1
PRDE01049200.1
ODGO01673390.1
PDMP01002208.1
PDMP01006909.1
PDMP01005046.1
PDMP01002277.1
PDMP01003247.1
LXGH01272693.1
KD229212.1
LXGH01337484.1
KD317487.1
LXGH01238022.1
NHTM01018575.1
NNCB01002086.1
NNCB01000491.1
LXGH01355837.1
LXGH01357669.1
LXGH01512212.1
CCYC012492041.1
FASB01119258.1
FASB01123216.1
FASB01284595.1
FASB01140141.1
FASB01036057.1
OEIJ01656848.1
AHJF01003674.1
PRDE01054394.1
AFSP02262116.1
CAJV01020055.1
ODGO01716261.1
CVRD01022397.1
KE118084.1
LLWS01018975.1
CVRD01024047.1
CVRD01058455.1
ODGO01728192.1
ODGO01731766.1
ODGO01700799.1
ODGO01557900.1
CSTQ01004087.1
ODGO01620759.1
ODGO01591520.1
ODGO01707265.1
OEIJ01735235.1
PDMP01000754.1
KE877078.1
AWGZ01415159.1
AWGZ01431547.1
AWGZ01429242.1
AWGZ01420556.1
AWGZ01421459.1
AWGZ01395779.1
AWGZ01423856.1
LK304468.1
LPNX011221543.1
FLZK01000577.1
JMFU01112448.1
LYJO01000371.1
JMFU01115004.1
KE356213.1
AJXJ01000415.1
LKBX01000029.1
LYID01000083.1
FXAL01154124.1
AZTN01316975.1
FAQE01233389.1
AWGZ01416585.1
AWGZ01421827.1
AWGZ01418641.1
AWGZ01353342.1
AFSP02286564.1
CAOK01107637.1
LK151787.1
CAOK01063357.1
OEIJ01538344.1
CAOK01292762.1
CAOK01374832.1
CAOK01455498.1
CAOK01491681.1
CAOK01435626.1
CAOK01288673.1
CAOK01491004.1
LBLN01009586.1
LBLN01009594.1
LBLN01009601.1
LGRI01077470.1
LBLN01080804.1
FARO01048241.1
LXGH01287834.1
LMVA01099256.1
LBLN01096696.1
LXGH01053413.1
LXGH01177383.1
LXGH01382156.1
LXGH01492529.1
LXGH01520489.1
LXGH01523443.1
LBLN01070830.1
LBLN01070876.1
FARO01006125.1
LOLC01007645.1
LOLD01002983.1
FARY01427364.1
FARY01382500.1
FARY01326460.1
FARX01398236.1
FARY01407944.1
FARY01363280.1
FARY01296254.1
CCYC010477711.1
LGRI01008949.1
LXGH01430986.1
FARY01403784.1
FAUB01265420.1
LD127984.1
LD260460.1
FASX01169033.1
FASX01169446.1
FASX01169324.1
LD104737.1
LD237213.1
QGHH01000953.1
FLTG01016923.1
CCYC012838804.1
FLTD01009136.1
FLTE01005880.1
FLTF01009047.1
CCYC015629847.1
FLTD01007684.1
FAQG01073438.1
FAQG01218981.1
FAQC01389807.1
FAQG01276309.1
FAQG01262247.1
FAQG01282287.1
FAQC01331395.1
FUEF01018309.1
FUEF01010365.1
FUEF01012827.1
FUEF01021124.1
FUEF01014603.1
FUEF01020314.1
FUEF01021577.1
FUEF01019440.1
FUEF01019312.1
FUEF01012710.1
FUEF01020396.1
FUEF01015822.1
FUEF01017670.1
FUEF01017825.1
FUEF01019155.1
FUEF01019453.1
FUEF01017720.1
FUEF01014408.1
FUEF01010742.1
AWGZ01415634.1
FUEF01014905.1
LGRI01013319.1
LMVA01099550.1
KV327423.1
PRDE01205842.1
LXGH01518172.1
AHJF01024876.1
CEGH01091528.1
LXGH01486929.1
LXGH01187718.1
LXGH01342356.1
LXGH01388932.1
LXGH01016659.1
LXGH01190035.1
LXGH01379836.1
LXGH01408453.1
LXGH01275108.1
LXGH01394570.1
LXGH01202194.1
LXGH01191656.1
FASB01245786.1
NESX01077162.1
AWUE01003194.1
LWKS01044088.1
UXGB01060961.1
LYTD01038388.1
LYTB01024733.1
NKXL01312090.1
UXGB01057363.1
LWKS01006486.1
FARO01047851.1
FARO01182803.1
FARO01062837.1
FARO01131383.1
FARO01130883.1
FARO01113292.1
FARO01013141.1
LXGH01175949.1
BBOV01475171.1
BBOV01521164.1
BBOV01520998.1
BBOV01448410.1
FASD01239827.1
BEYV01054928.1
CCMK012744308.1
CCMK012915931.1
CCMK012811221.1
LD121309.1
LD253785.1
CCMK010966082.1
LNCG01116226.1
LNCG01134816.1
LNCG01149937.1
LNCG01142088.1
LNCG01038807.1
LNCG01031628.1
LNCG01127301.1
LNCG01253013.1
LNCG01240283.1
LNCG01113294.1
LK286931.1
OCRX01000086.1
OCRX01000197.1
CBTL0110563358.1
LGJD01012366.1
LD109342.1
LD241818.1
KD400625.1
LGJC01042158.1
LGJC01035812.1
LGJC01004854.1
LGJC01007288.1
LGJD01017489.1
LD114914.1
LD247390.1
ODGO01494213.1
ODGO01708298.1
ODGO01663357.1
CBTL0108249883.1
CBTL0108249882.1
AQOJ01000066.1
AQOI01000150.1
AQOK01000316.1
CCYC015005377.1
AACV01031843.1
AHJF01019406.1
AHJF01006540.1
KD364067.1
PDMO01000286.1
LBLN01075107.1
LBLN01069895.1
LBLN01077042.1
LBLN01059629.1
LK121542.1
FLTC01004686.1
FLTF01007178.1
LXGH01002645.1
LGRI01001502.1
LK300329.1
LK183960.1
LK226692.1
LK243878.1
CAOK01514506.1
LGJD01085279.1
PNEX01000298.1
QPMB01000033.1
FLMB01000186.1
OEIJ01700310.1
BBPR01618069.1
OEIJ01720893.1
OEIJ01534300.1
JXRI01009220.1
DCCO01000078.1
FASG01273547.1
AFSP02283870.1
LGRI01079106.1
CBTL0105508251.1
CBTL0106674018.1
CBTL0104187817.1
CBTL0100638906.1
CBTL0101722469.1
CBTL0105727020.1
CBTL0110015772.1
CBTL0109870415.1
CBTL0108686573.1
CBTL0104856882.1
CBTL0103015489.1
CBTL0101830210.1
CBTL0101768402.1
CBTL0100576703.1
MPKX01219404.1
LNCG01110335.1
LNCG01189572.1
PJAD010030035.1
PJAE01251503.1
CVMW01114187.1
CCMK010185159.1
CCMK012805342.1
CCMK012956283.1
LBLN01062875.1
BEWY01018585.1
BEWY01023719.1
BEWY01007976.1
BEWY01012307.1
BEWY01034665.1
BEWY01011143.1
LGJD01026197.1
AHJF01015552.1
UXGB01051180.1
UXGB01005985.1
LGRI01062766.1
LXGH01348129.1
LGRI01067402.1
BBOV01505571.1
BBOV01471803.1
OMKT01013764.1
BBOV01438463.1
BBOV01420997.1
BBOV01524189.1
BBOV01508156.1
FAUD01400255.1
FATA01403174.1
JFJR01012829.1
UELU01050073.1
UCOL01013351.1
UELV01093623.1
AHJF01030759.1
LNCG01043600.1
LNCG01043485.1
KE722608.1
KE730893.1
KE727145.1
JXGR01000485.1
KE723496.1
KE729619.1
CAOK01326306.1
CAOK01233567.1
CAOK01436222.1
CAOK01065407.1
CAOK01406515.1
CAOK01490466.1
CAOK01445935.1
CAOK01194951.1
CAOK01218391.1
CAOK01509884.1
CAOK01416547.1
CAOK01101818.1
CAOK01258224.1
CAOK01219745.1
AAHY01777293.1
AAHY01767064.1
CAOK01489113.1
LXGH01461908.1
LXGH01336918.1
PRDE01120215.1
QQSQ01001170.1
FAUG01284077.1
FAUG01309867.1
FAUG01305794.1
FATA01403374.1
FATA01397935.1
FAUD01396024.1
FATA01362120.1
LMAV010533595.1
LMAV011265582.1
LMAV010972329.1
QANW01010724.1
OEIJ01736204.1
LGJD01007571.1
AWGZ01424940.1
AWGZ01402471.1
LMVA01094792.1
LMVA01094112.1
LMVA01095036.1
LMVA01084897.1
LMVA01083591.1
LMVA01104429.1
LMVA01102868.1
NOXA01000310.1
LMVA01082057.1
NNCB01000449.1
NNCB01000514.1
NNCB01002517.1
UXGB01005952.1
PJAD010340548.1
PJAE01355377.1
PJAE01355968.1
PJAE01609367.1
PJAD011415012.1
AEHI01034059.1
AEGA01016996.1
LBLN01032514.1
LBLN01032522.1
LMVA01096587.1
LMVA01096646.1
LXGH01524110.1
LBLN01048768.1
LMAV011546370.1
LMAV010966653.1
LMAV010942023.1
LMAV010548502.1
FUEF01020079.1
OBIJ01005390.1
AUPI01101582.1
JXPO01072886.1
JXPO01073158.1
FARY01028216.1
LXGH01167718.1
CBTL0106016265.1
ODGO01698966.1
ODGO01694807.1
MATU01105220.1
ODGO01690212.1
ODGO01606340.1
ODGO01583009.1
ODGO01587806.1
ODGO01657981.1
ODGO01732400.1
CBTL0108249411.1
ODGO01687624.1
CZLG010930195.1
CZLG010567516.1
PKGA01024167.1
PKGA01007212.1
PKGA01069424.1
PKGA01082629.1
PKGA01127630.1
PKGA01131784.1
PKGA01141676.1
PKGA01130889.1
PKGA01130228.1
CAJX010057277.1
CCYC010325569.1
CCYC013523279.1
CCYC010950197.1
CCYC016725483.1
AFSP02293327.1
AFSP02272126.1
FAQS01326209.1
LXGH01113996.1
LXGH01124275.1
JXPE01051791.1
JXPE01055445.1
JXPE01066481.1
JXPE01079552.1
KZ872984.1
PWCF01000062.1
LOBO01004826.1
PRDE01168838.1
LNCG01061412.1
LNCG01152042.1
LNCG01181978.1
LNCG01097473.1
LNCG01007239.1
LNCG01064399.1
LNCG01073246.1
LNCG01142362.1
LNCG01002314.1
LNCG01086085.1
LNCG01184667.1
LNCG01252094.1
LNCG01092367.1
LNCG01119458.1
LNCG01124688.1
LNCG01261999.1
LNCG01251428.1
LNCG01049328.1
LNCG01058282.1
LNCG01083280.1
LNCG01182189.1
LNCG01168042.1
LNCG01035320.1
LNCG01079232.1
LNCG01200701.1
LNCG01124613.1
LNCG01109434.1
LNCG01136305.1
LNCG01157937.1
LNCG01198799.1
LNCG01183696.1
LNCG01049198.1
LNCG01222610.1
LNCG01207800.1
LNCG01208379.1
LNCG01002499.1
LNCG01172784.1
LNCG01132311.1
LNCG01175635.1
LNCG01250947.1
LNCG01105853.1
CAJV01066451.1
LNCG01047523.1
LNCG01246545.1
LNCG01190645.1
LNCG01194018.1
LNCG01230343.1
LNCG01255681.1
AFSA01831597.1
LNCG01081689.1
LNCG01114816.1
LNCG01253245.1
PTJP01098441.1
LNCG01050795.1
LNCG01023107.1
LNCG01154187.1
LNCG01140817.1
LNCG01039656.1
LNCG01115081.1
LNCG01262314.1
LNCG01045919.1
LNCG01201759.1
LNCG01069928.1
LNCG01067182.1
LNCG01134812.1
LNCG01141986.1
LNCG01089563.1
LNCG01097670.1
LNCG01144041.1
LNCG01061382.1
LNCG01190111.1
LNCG01006943.1
LNCG01108692.1
LNCG01045653.1
LNCG01025679.1
CAJV012612616.1
LNCG01099993.1
LNCG01222075.1
CAJV01063692.1
LNCG01264993.1
LNCG01209005.1
LNCG01028139.1
LNCG01069501.1
LNCG01244771.1
LNCG01232556.1
LNCG01098393.1
LNCG01162870.1
LNCG01213121.1
LNCG01082300.1
LNCG01172103.1
LNCG01058257.1
LNCG01195297.1
LNCG01052199.1
LNCG01016429.1
LNCG01044285.1
LNCG01210432.1
LNCG01135726.1
LNCG01211824.1
LNCG01127698.1
LNCG01135452.1
LNCG01203833.1
LNCG01107595.1
LNCG01116028.1
LNCG01050800.1
LNCG01247843.1
LNCG01195219.1
LNCG01088254.1
LNCG01067996.1
LNCG01017272.1
LNCG01104840.1
LNCG01161030.1
LNCG01042874.1
LNCG01008702.1
LNCG01001158.1
LNCG01045838.1
LNCG01227884.1
LNCG01051494.1
LNCG01248141.1
LNCG01236242.1
LNCG01170489.1
LNCG01208088.1
LNCG01114002.1
LNCG01033936.1
LNCG01064534.1
CAJV01075153.1
LNCG01213798.1
LNCG01039386.1
LNCG01140659.1
LNCG01212287.1
LNCG01077249.1
LNCG01030934.1
CAJV012591624.1
LNCG01242199.1
LNCG01075123.1
LNCG01188331.1
AFSA01827071.1
LNCG01035880.1
LNCG01179658.1
LNCG01056644.1
LNCG01211958.1
LNCG01118188.1
LNCG01142427.1
LNCG01248732.1
LNCG01266440.1
PEDP01011682.1
ATCM03105279.1
FXDY01007509.1
CAQS01031971.1
MQPQ01000829.1
ODGO01719723.1
ODGO01646601.1
ODGO01625787.1
FLZF01000261.1
FLYS01000239.1
FLZD01000245.1
FLZH01000096.1
FLZM01000448.1
FLZF01000168.1
FLYS01000164.1
FLZD01000221.1
ODGO01733557.1
ODGO01264991.1
ODGO01652681.1
ODGO01568012.1
CCMK010237642.1
CCMK012451815.1
CCMK012581536.1
CCMK012878153.1
CCMK011346815.1
CCMK011594080.1
CCMK011784511.1
CCMK012609642.1
CCMK012866991.1
CCMK012879088.1
CCMK012991964.1
CCMK012473019.1
CCMK012384174.1
CCMK010826589.1
CCMK010245647.1
CCMK012561056.1
CCMK010245740.1
CCMK012561507.1
CCMK010245933.1
PRDE01092466.1
PRDE01092483.1
PRDE01092513.1
PRDE01009280.1
OEIJ01757726.1
OEIJ01477556.1
AFSP02233314.1
AGCT01034806.1
AFSP02276887.1
LGJD01026059.1
LGJD01054363.1
LNSY01365812.1
AFSP02246333.1
LXGH01345267.1
AFSP02230433.1
AFSP02230434.1
MATP01005738.1
LMYL01002440.1
CAJX010053292.1
LMYL01003517.1
MATP01014356.1
JMCE01002750.1
LNCG01028811.1
LXGH01506294.1
OEIJ01500217.1
OEIJ01571609.1
OEIJ01611498.1
UCOK01005610.1
ADDD02223593.1
FUEF01019054.1
ADDD02233694.1
FARY01407912.1
CCMK013010938.1
CCMK012938044.1
CCMK012791561.1
FLTG01016707.1
CVRD01097524.1
CEGH01291818.1
KN652531.1
PRDE01085161.1
ODGO01489822.1
ODGO01512633.1
ODGO01649269.1
LBLN01097221.1
CVRD01003410.1
CVMW01107360.1
LYFV01000072.1
LGJD01092943.1
CAOK01193862.1
CAOK01055068.1
CAOK01395764.1
CAOK01378223.1
CAOK01468756.1
CAOK01271371.1
CAOK01058081.1
CAOK01211210.1
CAOK01415647.1
ODGO01644955.1
ODGO01562535.1
ODGO01607422.1
ODGO01610956.1
ODGO01666458.1
ODGO01602270.1
ODGO01482561.1
ODGO01466679.1
LOLD01001784.1
LK252341.1
FARX01408357.1
FARV01240407.1
AFSP02303057.1
JSYW01008306.1
LFLV01002172.1
FASO01335931.1
FAQS01420590.1
MINJ01165282.1
FASO01233194.1
AFSP02250607.1
CCYC013942638.1
CCYC016826716.1
JRKL01109226.1
FARO01069800.1
CCYC012524164.1
LOLC01003714.1
CBTL0100018372.1
LOLC01007739.1
CEGH01124199.1
CEGH01211271.1
CEGH01341757.1
FARY01332727.1
OCQR01000046.1
LMAV011129540.1
LXGH01097217.1
JH852084.1
JH846358.1
JH851501.1
JH848031.1
FAUG01258893.1
FAUG01271877.1
CVMW01077066.1
MVYT010826458.1
OEIJ01527217.1
UVXY01000185.1
FARV01267494.1
FASS01105477.1
FARY01382887.1
FARX01416344.1
FAUG01305225.1
FAUG01292247.1
AHJF01019670.1
OEIJ01495903.1
OEIJ01541650.1
AHJF01017479.1
OEIJ01707043.1
NKQP01002326.1
AFSP02245420.1
AGCT01019183.1
AGCT01019726.1
OEIJ01700276.1
AGCT01050831.1
AFSP02236414.1
AFSP02238577.1
CCMK012681395.1
CCMK012602094.1
MCIT02045777.1
MCIT02005235.1
MCIT02036790.1
JOTO01008243.1
MCIT02067140.1
MCIT02043265.1
MCIT02033946.1
MCIT02081616.1
MCIT02032251.1
MCIT02016343.1
MCIT02004377.1
MCIT02078760.1
PTJP01278441.1
CAOK01361697.1
MCIT02030329.1
MCIT02025220.1
MCIT02024329.1
MCIT02048133.1
LNCG01163207.1
AFSA01748754.1
LYTE01038994.1
NKXL01349182.1
FAUD01214586.1
LYTE01037213.1
LWKS01041298.1
LYTB01026225.1
UXGB01062006.1
LYTD01038836.1
LYTB01028513.1
NKXL01349889.1
FAQF01077407.1
NKXL01350119.1
NKXL01350702.1
ANOX01005429.1
CVMW01104170.1
CVMW01102664.1
ODGO01606643.1
ODGO01606654.1
ODGO01606699.1
ODGO01606735.1
ODGO01606764.1
FARX01135841.1
LAST02025198.1
AWGZ01399215.1
LUKC01000045.1
AWGZ01369046.1
AWGZ01326810.1
AWGZ01424847.1
AWGZ01011438.1
AWGZ01378273.1
CAOK01495808.1
CAOK01188016.1
CAOK01371523.1
CAOK01303465.1
CAOK01169737.1
CAOK01238801.1
CAOK01470031.1
CAOK01193943.1
CAOK01203014.1
CAOK01312963.1
CAOK01383147.1
CAOK01332639.1
CAOK01492458.1
CAOK01524894.1
CAOK01138985.1
CAOK01426357.1
CAOK01382944.1
CAOK01488400.1
CAOK01419839.1
CAOK01455835.1
CAOK01098627.1
QEOV01061788.1
CAOK01342422.1
LGJD01068434.1
CAOK01462222.1
OBIJ01002449.1
FVPM01004109.1
FVPM01002550.1
OBIJ01006574.1
FVPM01003470.1
FVPM01004589.1
OBIJ01002845.1
FVPM01004313.1
LBLR01011948.1
LGJC01019192.1
FLZM01000479.1
FLZK01000546.1
FLZM01000381.1
ODGO01665912.1
OEIJ01751318.1
CAJV01011692.1
NAGG01004662.1
NAGG01004856.1
PRDE01114484.1
PRDE01000180.1
PRDE01171816.1
PRDE01182518.1
KL547916.1
LVXS01063912.1
KN043892.1
KL548316.1
LVXS01063525.1
KL556341.1
JXLM01005281.1
JXLM01005287.1
JXLM01002018.1
FASJ01261489.1
FAQT01023184.1
FASJ01323068.1
FASJ01275837.1
FASJ01249694.1
FASJ01322370.1
FASJ01249693.1
FASJ01141310.1
FARY01427678.1
FASJ01335224.1
FASJ01304509.1
FASJ01209566.1
FASJ01358030.1
LYWK01118864.1
LXGH01512890.1
FAUG01018236.1
NNCB01001221.1
FARO01182882.1
FARV01224410.1
ODGO01710852.1
ODGO01732577.1
MATU01108640.1
CCMK012908707.1
CCMK010361285.1
CCMK010361301.1
CCMK013043187.1
CCMK013043197.1
CCYC014460118.1
OEIJ01732069.1
ODGO01631028.1
ODGO01694921.1
ODGO01628428.1
ODGO01717924.1
OEIJ01737382.1
ODGO01712637.1
FLQW01006928.1
CBUG010016386.1
CBUG010016643.1
CBUG010022496.1
AABL01005270.1
CBUG010008899.1
CSTN01002289.1
GL352143.1
LBLN01058692.1
PRDE01090300.1
PRDE01193647.1
AFSP02270737.1
AFSP02275026.1
CAJW011546774.1
OBIJ01001225.1
FARX01403798.1
FARY01263970.1
FARY01352727.1
FARY01426778.1
MATP01010964.1
JXLM01008158.1
JXLM01005108.1
AFSP02255471.1
AFSP02309548.1
ADDD02190593.1
AFSP02250643.1
LGJD01071484.1
OEIJ01755925.1
AWUE01003566.1
AWUE01002634.1
AWUE01002729.1
JMCM01000184.1
JMCM01000616.1
JMCM01000295.1
JMCM01000250.1
JMCM01000222.1
JMCM01000152.1
JMCM01000009.1
JMCM01000862.1
JMCM01000381.1
JMCM01000221.1
AGTT01288372.1
LLKM01011294.1
PRDE01206224.1
PRDE01113260.1
AGTT01294939.1
MATP01013121.1
MATP01007768.1
MATP01008260.1
LXGH01405350.1
LXGH01098293.1
LXGH01071262.1
LXGH01063687.1
LGJD01084493.1
FASG01252501.1
PTJI01002695.1
FAUB01252725.1
FASO01282892.1
FASH01332323.1
FASQ01276774.1
FASG01373480.1
FASO01285207.1
LYFV01001007.1
CVMW01040588.1
LNCG01201103.1
LNCG01201166.1
LNCG01201183.1
CBTL0101391898.1
CBTL0105290567.1
CBTL0100847102.1
NRTL01000086.1
CCYC015694826.1
AHJF01020222.1
CCYC013063440.1
CCYC012667368.1
CCYC014636491.1
CCYC016162974.1
CCYC013648876.1
CCYC010596234.1
CEGH01024620.1
CEGH01020897.1
JXRI01003895.1
JJNS02087101.1
ADDD02270373.1
LYTB01027370.1
UXGB01067585.1
OMKT01003575.1
BBOV01329028.1
AUUS01000535.1
AUUS01002360.1
CCYC011265175.1
CCYC015195252.1
CCYC010008606.1
AHJF01035276.1
AJKK01104719.1
AUPI01120026.1
FAQG01264388.1
FAQG01247789.1
ODGO01568047.1
ODGO01660148.1
CBLZ011002084.1
FUWB01206304.1
FUWB01200827.1
FUWB01189900.1
ADDD02135156.1
AFSP02250107.1
LGJD01047217.1
OBIJ01005760.1
CCMK011958271.1
CCMK012887349.1
CCMK012421002.1
CCYC010247125.1
AHJF01023589.1
FARW01310016.1
DS789008.1
FASB01287750.1
FASB01008425.1
FARO01123209.1
FXDY01002259.1
FXDS01002481.1
FXDS01004590.1
FAQZ01278304.1
CCYC012924223.1
LTAH01088413.1
CZLG011170419.1
CEGH01218733.1
CEGH01382274.1
LIAE01000560.1
CCYC012342579.1
AHJF01024479.1
NAGG01004444.1
FAQZ01263020.1
FAQZ01149986.1
FAQZ01295305.1
GL579463.1
CCMK013085532.1
FXDY01004336.1
ODGO01703883.1
ODGO01703890.1
CCYC011857164.1
FLTE01006207.1
FLTG01020039.1
NCTC01001111.1
JYDH01000788.1
NCTC01000882.1
KQ234158.1
KQ234266.1
CCMK012347345.1
FLTC01000204.1
CCMK011099306.1
CCMK012067363.1
CCMK011099305.1
UWOF012182390.1
CAJW012430033.1
CBTL0111003456.1
CBTL0111219930.1
CBTL0108691381.1
PTEZ01003272.1
PTEZ01005615.1
PTEZ01004123.1
PTEZ01003756.1
PTEZ01004020.1
PTEZ01005432.1
PTEZ01006902.1
PTEZ01005647.1
PTEZ01005089.1
CBUG010015955.1
CBUG010018174.1
CBUG010018216.1
AWGZ01419651.1
AWGZ01421351.1
AWGZ01278427.1
LGRI01119219.1
CAOK01064953.1
CAOK01200543.1
CAOK01267366.1
CAOK01361314.1
CAOK01185685.1
CAOK01189683.1
CAOK01460782.1
CAOK01486192.1
AFSP02226480.1
QLPH01005041.1
MEHO01300008.1
MEHO01224470.1
MEHO01431747.1
MEHO01350182.1
KD449066.1
KD238288.1
KD405740.1
KD170503.1
KD067535.1
LGJD01017544.1
LGJD01016594.1
LGJD01027882.1
LGRI01019203.1
LGRI01029267.1
AFSP02270443.1
LGJD01024483.1
LGRI01116299.1
CAOK01443406.1
ODGO01522151.1
ODGO01650152.1
CEGH01298935.1
KE114425.1
MCGX01048886.1
OEIJ01660267.1
QGLY01000166.1
CBTL0110026258.1
FLRE01003407.1
ODGO01685438.1
ODGO01728095.1
FASB01004517.1
FARX01419972.1
FTPI01022612.1
FTPI01025381.1
FTPI01042309.1
ADDD02091068.1
ADDD02246768.1
LGRI01018984.1
LMVA01098900.1
CEGH01340156.1
CAJX010007141.1
ODGO01614407.1
UVWB01000016.1
FLZI01000964.1
FLZI01001163.1
OEIJ01560071.1
ODGO01616220.1
OEIJ01730573.1
ODGO01642847.1
ODGO01578681.1
ODGO01498425.1
ODGO01650490.1
ODGO01524883.1
UTDT01000061.1
FAQC01394157.1
FAQG01209205.1
FAQG01288734.1
FAQC01326496.1
FAQG01219522.1
FAQG01263140.1
FARX01401195.1
FAQG01190962.1
LFLW010923901.1
MJMM01000172.1
MJMM01000020.1
FAUG01174638.1
FLTF01004940.1
CCYC010819169.1
FLTG01016296.1
FLTG01020651.1
FLTE01011209.1
FLTD01009852.1
CEGH01189663.1
LBLN01104965.1
AACV01030174.1
CEGH01140324.1
CEGH01022897.1
CEGH01373404.1
CEGH01021556.1
ATCM03086235.1
AXZU02105177.1
LXGH01329566.1
LXGH01226017.1
AHJF01030370.1
LXGH01204833.1
LXGH01259503.1
LXGH01376849.1
AHJF01022782.1
LXGH01136530.1
AHJF01022698.1
MCFK01008542.1
LK263549.1
LK373369.1
LMTP014170228.1
FAMN01002186.1
LK170792.1
QFPZ01000149.1
BFCN01000183.1
FAQS01411843.1
FLTG01022745.1
FLTF01012336.1
FLTF01008566.1
FLTG01018953.1
FLTF01008947.1
FLTG01025526.1
FLTF01004964.1
FLTF01011741.1
FLTG01019292.1
FLTF01012126.1
FLTF01009631.1
FLTG01024871.1
CCMK012702966.1
CCMK011728396.1
CCMK011982816.1
KD096485.1
FASQ01249539.1
LLJX01000205.1
CAJX010055162.1
CCMK012942177.1
CCMK011245682.1
AEGA01035002.1
JSUV01224827.1
JSUV01045997.1
JSUV01247251.1
JSUV01379593.1
JSUV01116597.1
JSUV01446142.1
JSUV01162932.1
OEIJ01585911.1
AZHV01000792.1
MATU01006725.1
CCYC015265890.1
CCYC016078133.1
CAFC02145138.1
FAQG01285663.1
FASH01348952.1
FARY01376435.1
PTJP01486770.1
PTJP01277746.1
LNCG01205234.1
CAJV01159701.1
CAJV011736651.1
CAJV012491215.1
CAJV012609853.1
FAQS01409936.1
MCIT02067389.1
MCIT02070008.1
MCIT02064258.1
MCIT02073675.1
MCIT02012648.1
MCIT02041970.1
MCIT02072268.1
MCIT02062766.1
MCIT02053163.1
JJMO01002423.1
MCIT02009428.1
MCIT02006928.1
MCIT02087521.1
MCIT02043828.1
MCIT02031504.1
MCIT02006177.1
MCIT02017814.1
MCIT02043382.1
MCIT02053647.1
MCIT02033290.1
MCIT02048811.1
CM008435.1
MCIT02019219.1
FAQC01392073.1
JXPW01038896.1
OEIJ01653257.1
OEIJ01602988.1
OEIJ01650831.1
OEIJ01625415.1
FAUG01031864.1
FAQE01390270.1
FASG01273533.1
PEDP01014224.1
PEDP01005249.1
LXGH01004015.1
LXGH01043698.1
LXGH01450066.1
KL549687.1
NFME01118239.1
LNSY01242534.1
AFSP02274519.1
AHJF01031623.1
FAQT01142173.1
FAQT01071928.1
NKXL01282181.1
NKXL01267593.1
QKXB01000924.1
FLTE01002198.1
FLTD01008580.1
CEGH01022529.1
FLTG01024018.1
FLTD01009973.1
FLTD01008167.1
QKKY01000109.1
QLVF01000109.1
PDMP01003836.1
MATP01002223.1
LYTB01028686.1
PRDE01077628.1
FAQG01285185.1
FARY01248177.1
FAQG01216788.1
FASB01154128.1
FASB01085147.1
FASB01180843.1
LGRI01008856.1
DF978178.1
NIVO01035119.1
FLTE01010763.1
JPKZ01006079.1
AYZX01115558.1
PRDE01064314.1
PRDE01069422.1
PRDE01070553.1
PRDE01089961.1
AQOK01000015.1
FAQG01152586.1
FAQG01246927.1
LVXS01062530.1
LVXS01062711.1
KN043949.1
LVXS01065209.1
KL550580.1
LXGH01426675.1
LXGH01356527.1
LXGH01458202.1
LXGH01069659.1
LXGH01197278.1
AAAA02048532.1
LXGH01515857.1
FARN01337894.1
FARO01056911.1
FAQS01407800.1
FARX01152191.1
FXEC01009333.1
FXDY01004204.1
LGRI01025845.1
OEIJ01435362.1
KQ985924.1
QFPG01000420.1
JRKL01118246.1
FARV01262020.1
FARV01271184.1
AGCT01051580.1
AGCT01044149.1
LK135846.1
FACE01003725.1
PDMP01003553.1
PDMP01001489.1
PDMP01006511.1
PDMP01006477.1
PDMP01001788.1
PDMP01002331.1
PDMP01006444.1
PDMP01002218.1
PDMP01004180.1
PDMP01002204.1
PDMP01003687.1
PDMP01007384.1
PDMP01003861.1
PDMP01004206.1
PDMP01003934.1
PDMP01003419.1
PDMP01005669.1
PDMP01004824.1
PRDE01109824.1
QGQP01005875.1
PRDE01214797.1
AFSP02278855.1
CVMW01134247.1
NHTM01020211.1
LGJC01015410.1
FARN01246089.1
FARO01006306.1
JXOZ01006141.1
LUVX01035249.1
OCSD01005183.1
OCSD01004081.1
LGJD01014029.1
CCMK012943337.1
CCYC010095543.1
MCGX01097141.1
CAJX011975321.1
CCYC014267099.1
CCYC016019319.1
FARX01414064.1
FARX01403822.1
FARX01338601.1
FARX01339321.1
FARY01420425.1
CCMK012954172.1
CCMK012951727.1
CCMK013006381.1
MPKX01215530.1
CAJX012072669.1
FAUG01303727.1
CCMK012288222.1
CCMK012327805.1
OBIJ01006379.1
CBTL0106854613.1
NKXL01019138.1
FUFL01002926.1
BADO01142557.1
FAQT01419500.1
FAQT01389295.1
FAUB01264831.1
FAQT01421755.1
FAUB01272868.1
FAQT01425389.1
MCIT02025841.1
MCIT02006251.1
MCIT02012406.1
MCIT02066713.1
MCIT02046207.1
MCIT02041024.1
RJWE01000295.1
FASG01331702.1
PEHR01088329.1
FARV01264085.1
JH995836.1
PTEZ01000727.1
PTEZ01001038.1
PTEZ01001971.1
KL349084.1
LXGH01507237.1
LXGH01395100.1
LXGH01068440.1
LXGH01256078.1
QKMV01107115.1
KQ222563.1
CEGH01362488.1
CEGH01372404.1
KQ220669.1
CEGH01137986.1
CEGH01006941.1
KQ224434.1
CEGH01228872.1
KQ225353.1
CEGH01329263.1
CEGH01128315.1
CEGH01060424.1
KQ225475.1
KQ220454.1
CEGH01130844.1
CEGH01350678.1
CEGH01165066.1
CEGH01091686.1
KQ221374.1
CEGH01145327.1
CEGH01306374.1
KQ224868.1
KQ220359.1
CEGH01114163.1
KQ220830.1
KQ217516.1
KQ226372.1
CEGH01346907.1
CEGH01279704.1
KQ221615.1
KQ224886.1
KQ219375.1
KQ217763.1
CEGH01338292.1
FAPN01212107.1
LMTP014172684.1
CBTL0106287921.1
FABQ01001246.1
LK213991.1
PJAD011632890.1
CBMN010034092.1
PJAE01911399.1
CBTL0108920934.1
CBTL0100280464.1
LK366983.1
CBMN010001956.1
DF235602.1
LK354501.1
FASB01138417.1
FASB01007496.1
CAJX010049792.1
EQ977941.1
PRDE01062798.1
AFSP02274524.1
NKQP01002245.1
ODGO01705755.1
ODGO01654584.1
OEIJ01465672.1
OEIJ01742078.1
OEIJ01700044.1
OEIJ01489567.1
ODGO01410234.1
OEIJ01660704.1
ODGO01675228.1
OEIJ01612146.1
OEIJ01585405.1
ODGO01427218.1
ODGO01559246.1
OEIJ01691995.1
OEIJ01487409.1
ODGO01633505.1
ODGO01733101.1
OEIJ01605949.1
OEIJ01443779.1
ODGO01723486.1
ODGO01630552.1
OEIJ01624139.1
OEIJ01686623.1
ODGO01589063.1
OEIJ01436998.1
ODGO01683402.1
OEIJ01571660.1
OEIJ01736046.1
ODGO01644229.1
ODGO01519992.1
ODGO01656465.1
OEIJ01646839.1
ODGO01529902.1
OEIJ01711589.1
OEIJ01704678.1
OEIJ01726316.1
ODGO01677629.1
ODGO01523808.1
OEIJ01679893.1
OEIJ01497178.1
ODGO01686100.1
PRDE01180690.1
PRDE01033395.1
PRDE01183516.1
CEGH01065800.1
AAAA02048133.1
CEGH01249798.1
LGST01000097.1
CEGH01348767.1
CEGH01120484.1
CEGH01008951.1
FAQS01337201.1
FASG01289206.1
FAQS01391241.1
CVMW01077181.1
CVMW01077184.1
CVMW01077222.1
ODGO01570337.1
ODGO01570371.1
ODGO01570384.1
ODGO01570606.1
ODGO01570638.1
QMFH01048867.1
BDGN01025345.1
CSTQ01003268.1
CSTQ01005251.1
ODGO01684253.1
OEIJ01475885.1
CAJV011567847.1
QPHP01000234.1
CZLG012520258.1
CZLG012643124.1
BBOV01517967.1
BBOV01505850.1
LBLN01067450.1
JRKL01102923.1
CCYC016619416.1
CCYC010039840.1
LGRI01121920.1
LXGH01402611.1
LXGH01073986.1
LBLN01074248.1
LGRI01012518.1
AGCT01046620.1
PRDE01149827.1
FLTD01006811.1
FLTF01003690.1
FLTD01008989.1
FLTD01006950.1
FLTF01012269.1
FR878754.1
LXGH01313294.1
NFZL01011054.1
NFZL01008415.1
NFZL01012762.1
NFZL01007925.1
NFZL01004766.1
NFZL01003365.1
NFZL01003578.1
NFZL01000197.1
MCIT02067020.1
MCIT02078432.1
JOTO01010276.1
MCIT02075610.1
MCIT02062059.1
MCIT02022595.1
MCIT02075634.1
MCIT02068391.1
MCIT02076143.1
MCIT02038389.1
FAQS01362653.1
FARV01040326.1
FARV01162867.1
FAUD01394403.1
FAQE01397390.1
KB910059.1
KB909763.1
KB909147.1
FASH01283560.1
KE111206.1
AGTT01276708.1
FATI01271611.1
FASB01312582.1
FARP01281531.1
KE118378.1
LNCG01234319.1
FATA01403451.1
FAQS01036567.1
FLTF01011278.1
OENK01007204.1
OEOC01071613.1
OENK01010541.1
OEOC01149998.1
LMAV011219865.1
LMAV011939229.1
OENK01009962.1
OEOC01133796.1
OENK01012535.1
OEOC01178110.1
OENK01007994.1
OEOC01085848.1
NESX01072873.1
NNCF01077399.1
NNCF01104990.1
LXGH01300966.1
LXGH01054164.1
LXGH01054751.1
LXGH01410942.1
LXGH01344888.1
LXGH01476710.1
LXGH01098378.1
FARO01040385.1
FARO01161774.1
LXGH01192518.1
BBOV01500104.1
BBOV01508524.1
BBOV01465341.1
BBOV01288198.1
CAJX010005662.1
LYFN01000406.1
LYFN01001527.1
LGJD01077133.1
LYFV01000654.1
CCMK013044100.1
CCMK011025592.1
CCMK010318723.1
CCMK012899831.1
AFSP02314370.1
CAJX010054276.1
PRDE01088794.1
PRDE01167906.1
FASH01364445.1
FAQG01281439.1
FARY01143871.1
FARY01351146.1
FAQV01503552.1
JXPO01152089.1
LMAV010811713.1
LMAV011415393.1
LMAV012935669.1
AECO01120203.1
LMAV011092669.1
LMAV012900476.1
FAUD01129489.1
FASG01043840.1
PDFV01000029.1
LBCT01000263.1
AYYE01000666.1
FAUA01259325.1
FAQD01185888.1
LPNX010388319.1
MXQA01065298.1
CBMN010001899.1
LXJM01066097.1
FARV01009018.1
FBXV01350014.1
CBTL0110921448.1
CBTL0108952127.1
CBTL0111483826.1
NUYL01000233.1
LVXS01064044.1
KL552758.1
CCMK012460995.1
ODGO01519793.1
CCYC015482649.1
FLTG01027673.1
FLTG01027088.1
FLTD01004437.1
FLTG01026732.1
FATA01179212.1
FAUD01401979.1
FAUD01400642.1
NNCF01099550.1
FATA01304884.1
FATA01365975.1
CCMK011786149.1
CCMK011786148.1
CCMK012564380.1
CCMK011727486.1
CCMK012016234.1
CCMK011966781.1
CCMK011007579.1
CCMK013079425.1
FAUD01402106.1
AFSP02234435.1
AFSP02234436.1
AFSP02239566.1
KN396342.1
MCIT02020995.1
BABP01080482.1
MCIT02024420.1
MCIT02041190.1
AWGZ01123776.1
AWGZ01351051.1
AWGZ01415783.1
AWGZ01429884.1
LK322565.1
LXGH01056689.1
AWGZ01422678.1
KE110282.1
KE110287.1
CAJV01018926.1
JXPO01141139.1
JXPO01039054.1
JXPO01109737.1
JH843236.1
MPKX01011204.1
QMFK01002782.1
MPKX01060965.1
MPKX01278128.1
CEGH01017971.1
CEGH01334288.1
CEGH01351716.1
CEGH01261243.1
CEGH01274438.1
CEGH01266096.1
CEGH01254608.1
CEGH01151675.1
LGJD01052704.1
QKXD01031978.1
PTJP01585488.1
PTJP01118283.1
CVMW01111817.1
CVMW01003472.1
CVMW01106405.1
CVMW01006646.1
CVMW01079544.1
CVMW01120022.1
ODGO01583048.1
FLZL01000678.1
FARY01404771.1
PTJQ01152753.1
ATDW01005932.1
PTJQ01505622.1
PTJQ01479580.1
MCIT02019604.1
MCIT02064858.1
JRRC01239115.1
PTJP01409880.1
MCIT02050982.1
PTJP01008096.1
CAJV01069855.1
FXEC01011957.1
LGRI01090574.1
LGRI01108377.1
LGRI01104586.1
BFAC01000086.1
ODGO01632645.1
LXGH01180852.1
LXGH01490124.1
EQ985085.1
LGRI01072028.1
FASS01088998.1
LOLD01000075.1
LOLC01001459.1
AFSA01676497.1
PTJP01642700.1
LNCG01241332.1
LNCG01002741.1
MCIT02042531.1
MCIT02059553.1
JRRC01258337.1
FARO01072953.1
LXGH01321622.1
FARO01080623.1
LXGH01067953.1
FARO01080658.1
FARO01083674.1
FARO01083856.1
FARO01083908.1
BEYV01042290.1
AFSP02274985.1
FLTG01013800.1
LMAV012594026.1
LMAV012557993.1
CEGH01001420.1
MUJZ01055907.1
LGJC01020228.1
LGJC01009838.1
MATP01011655.1
FASB01084454.1
FARV01122176.1
FASH01365853.1
FAQS01094351.1
FAQS01303704.1
FARV01102757.1
FARP01282142.1
FARB01497004.1
AFSP02255025.1
AFSP02238763.1
PRDE01062400.1
AFSP02239886.1
AFSP02310713.1
PRDE01187273.1
PGPE01185498.1
ADDD02281758.1
MQQX01000602.1
MQQX01001253.1
MQQX01002523.1
AHJF01019758.1
LMAV013326891.1
CCYC015649523.1
CCYC014091269.1
AHJF01026209.1
CCYC014218884.1
LGJD01062045.1
LGJD01026229.1
FAQT01391364.1
FAQT01008909.1
FASJ01349380.1
FASJ01353520.1
FASJ01352662.1
FASJ01352104.1
FASJ01351730.1
FASJ01351428.1
FASJ01351135.1
FASJ01350055.1
FASJ01349561.1
FASJ01349343.1
FASJ01055443.1
FASJ01348154.1
FASJ01347897.1
FASJ01347507.1
FASJ01347064.1
FASJ01342715.1
FASJ01338022.1
FASJ01335986.1
FASJ01355523.1
FASJ01050597.1
FASJ01359164.1
FASJ01358869.1
FASJ01357690.1
FASJ01356821.1
FASJ01356460.1
FASJ01356019.1
FASJ01349004.1
FASJ01355463.1
FASJ01355365.1
FASJ01355244.1
FASJ01355158.1
FASJ01354996.1
FASJ01354493.1
FASJ01354404.1
FASJ01354156.1
FASJ01213431.1
FASJ01275739.1
FASJ01258771.1
FASJ01253131.1
FASJ01247021.1
FASJ01238901.1
FASJ01235156.1
FASJ01335877.1
FASJ01213879.1
FASJ01212868.1
FASJ01209663.1
FASJ01196793.1
FASJ01145436.1
FASJ01139110.1
FASJ01070719.1
FASJ01331149.1
FASJ01277407.1
FASJ01328151.1
FASJ01323743.1
FASJ01322185.1
FASJ01321479.1
FASJ01320196.1
FASJ01312358.1
FASJ01295352.1
FASJ01284792.1
FASJ01282900.1
FARY01423620.1
FARY01421035.1
FARY01420339.1
FARY01277981.1
FARY01411309.1
FARY01380995.1
FARY01380783.1
FARY01350510.1
FARY01207561.1
FASJ01345366.1
FASJ01280719.1
FASJ01308530.1
FASJ01184673.1
FASJ01308338.1
FARY01426868.1
FASJ01348075.1
FASJ01016103.1
FASJ01016104.1
FASJ01359148.1
FASJ01356932.1
FASJ01354554.1
FASJ01348976.1
FASJ01137319.1
FASJ01344230.1
FASJ01325375.1
FASJ01323954.1
FASJ01231684.1
FASJ01311091.1
FASJ01288088.1
FASJ01285895.1
FASJ01265820.1
FASJ01260320.1
FASJ01251220.1
FARY01346423.1
FARY01397605.1
FARY01403031.1
FARY01413730.1
FARY01420444.1
FARY01422240.1
FARY01427079.1
FASJ01229766.1
FASJ01325570.1
FASJ01311237.1
FASJ01037178.1
FASJ01237484.1
FASJ01247940.1
FASJ01254149.1
FASJ01313423.1
FASJ01327074.1
FASJ01353617.1
FARY01382702.1
FAQT01001398.1
FAQT01023110.1
FAQT01373482.1
FASJ01195476.1
FASJ01332241.1
FASJ01343183.1
FASJ01350033.1
FASJ01353514.1
FASJ01358106.1
AFSP02224822.1
KQ975762.1
CBUG010021845.1
AAHX01367087.1
FARV01259775.1
FAUD01366027.1
NIVO01074476.1
NIVO01057736.1
NIVO01072827.1
NIVO01052260.1
NIVO01065251.1
NIVO01002525.1
JXPU01063324.1
JXPU01181919.1
JXPU01128587.1
JXPU01036755.1
JXPU01169726.1
KE118943.1
CBVK0107355640.1
LYFN01001379.1
LYFN01001438.1
LYFN01002164.1
AJIL01008029.1
JMFU01083131.1
JPFL01001177.1
JPFL01001357.1
JPFL01000718.1
JPFL01000874.1
QQTR01089247.1
QQTR01000248.1
OMKT01038086.1
BBOV01511343.1
BBOV01470984.1
BBOV01452892.1
BBOV01155903.1
OMKT01101787.1
BBOV01224513.1
ATCM03079611.1
ATCM03082611.1
ATAC01003516.1
PJAE01869629.1
PJAE01871907.1
LMAV010414607.1
LMAV011229433.1
FAUD01251743.1
FAUD01354793.1
PRDE01056815.1
PRDE01062766.1
AFSP02310155.1
PRDE01085384.1
LLKM01005698.1
LLKM01005434.1
FUEF01016562.1
CCYC013776128.1
CEGH01149985.1
AFSP02233984.1
AFSP02234975.1
AFSP02255093.1
FARO01125936.1
FARO01089632.1
LBLN01048191.1
AHJF01008069.1
LMAV012705327.1
LMAV012774785.1
LMAV010447965.1
PRDE01181336.1
BBOV01515240.1
NIVO01058080.1
KN658357.1
LBLN01005275.1
BBOV01492963.1
BBOV01502874.1
BBOV01518520.1
NFME01110044.1
KL556148.1
BEZZ01254477.1
KL549585.1
KL549268.1
KL547034.1
NESX01076681.1
NFME01142385.1
BEZZ01121283.1
KL551629.1
NESX01086207.1
MWMC01027694.1
PDBU01011267.1
KL545733.1
LYWK01071578.1
NDHD01000118.1
CBTL0111343438.1
CBMN010472624.1
MVYT011064038.1
BDMT010297231.1
BEWY01025889.1
BDMT010322287.1
JXPO01014943.1
FAQE01400357.1
FARY01315568.1
FAQE01398694.1
JMFU01116932.1
JMFU01021221.1
LYJN01000613.1
LGJD01016626.1
NIVO01009865.1
MQQX01001021.1
LBLN01097687.1
LBLN01036167.1
LBLN01045188.1
LBLN01036168.1
LBLN01036169.1
LBLN01036170.1
LK318293.1
LK267164.1
FABP01001061.1
AAHY01777216.1
NXAE01000098.1
UWOF012212156.1
UWOF012209697.1
UWOF012215972.1
UWOF012210594.1
CCYC011551064.1
LXGH01212979.1
KD375565.1
FASL01146259.1
LGJC01003444.1
LXGH01443020.1
LGJC01001581.1
JJNS02091696.1
LTAH01089756.1
FARX01412280.1
FATA01403839.1
NNCF01068459.1
FATA01402894.1
FAUD01360856.1
FARY01152151.1
FAQE01385938.1
PDMP01004526.1
PDMO01002266.1
FASB01320623.1
CCMK010309450.1
CCMK013054324.1
CCMK012912648.1
CCMK013080997.1
CCMK012906316.1
CCMK010346185.1
CCMK010663040.1
CCMK012928843.1
DS027676.1
LIAE01000532.1
CAJX010050593.1
AHJF01008243.1
EQ089864.1
QGQP01006068.1
AJXH01000137.1
PRDE01082210.1
KE732679.1
KE729476.1
CAOK01118480.1
CAOK01254893.1
CAOK01408485.1
CAOK01163357.1
CAOK01130181.1
CAOK01257604.1
CAOK01515201.1
CAOK01122938.1
CAOK01184938.1
CAOK01220292.1
CAOK01486016.1
CAOK01270375.1
CAOK01247189.1
CAOK01256505.1
CAOK01270835.1
CAOK01282035.1
CCYC011008717.1
PTJP01293157.1
MCIT02024239.1
MCIT02027841.1
MCIT02060034.1
MCIT02035777.1
MCIT02073338.1
MCIT02062689.1
MCIT02003537.1
MCIT02009728.1
MCIT02060573.1
MCIT02017632.1
MCIT02063189.1
MCIT02010327.1
MCIT02075685.1
AYOE01093234.1
JRRC01392804.1
MCIT02018866.1
PTJP01485971.1
JRRC01076710.1
JRRC01180380.1
MCIT02033367.1
MCIT02055140.1
MCIT02047714.1
MCIT02071782.1
MCIT02071918.1
MCIT02055340.1
JRRC01392755.1
MCIT02059852.1
MCIT02071478.1
MCIT02040336.1
MCIT02041836.1
MCIT02079908.1
JRRC01280214.1
MCIT02048202.1
MCIT02044204.1
MCIT02081988.1
MCIT02029122.1
MCIT02079611.1
MCIT02018323.1
MCIT02066324.1
MCIT02075512.1
MCIT02023093.1
PTJP01431585.1
AMOP01039717.1
MCIT02012084.1
MCIT02015355.1
LYTE01037683.1
LBMM01033238.1
NKXL01348674.1
LYTC01025528.1
LYFN01001550.1
KB449008.1
AFPP02008248.1
FASH01330935.1
FARP01241141.1
FASO01329064.1
FASO01329066.1
FASG01281924.1
FAUD01369938.1
FAQS01392373.1
PWCF01000118.1
KL900719.1
PRDE01076102.1
AJXJ01000771.1
LGJD01092320.1
CVMW01139569.1
CVMW01093378.1
PPJC01009343.1
LGJD01048901.1
CAJX010050448.1
LBLN01084668.1
KE907104.1
AWGZ01432297.1
AWGZ01413161.1
AWGZ01422983.1
AWGZ01425922.1
AWGZ01364012.1
AWGZ01281065.1
UXGC01052650.1
UCOH01005540.1
UWOF012212944.1
CAOK01345034.1
LXGH01072757.1
LXGH01461397.1
BATS01016309.1
LXGH01171251.1
BATT01470261.1
LXGH01418407.1
CAOK01151386.1
CAOK01500531.1
CAOK01298441.1
CAOK01389784.1
CAOK01518711.1
CAOK01311719.1
CAOK01458578.1
CAOK01393993.1
CAOK01510960.1
LJPI01001278.1
LJPJ01001811.1
LJPK01002570.1
LJPH01002987.1
LJPK01002802.1
LJPI01000764.1
LJPK01002803.1
LJPI01000941.1
LJPI01001116.1
LJPJ01002016.1
LJPK01000290.1
OBIJ01005000.1
OBIJ01005064.1
FVPM01003124.1
OBIJ01009792.1
FVPM01003694.1
OBIJ01000612.1
OBIJ01003936.1
OBIJ01003060.1
OBIJ01004030.1
OBIJ01005380.1
FVPM01003491.1
OBIJ01000381.1
LGRI01031332.1
CAOK01366025.1
CAOK01398796.1
CAOK01259681.1
CAOK01459859.1
CAOK01430285.1
CAOK01393061.1
AWGZ01359651.1
KD380647.1
LXGH01420282.1
ODGO01724032.1
LOLC01003386.1
UIIS01000185.1
LOLC01006022.1
JSZB01060834.1
PRDE01173555.1
JSZB01063507.1
JSZB01063539.1
CSTQ01001616.1
CSTQ01001130.1
CSTQ01002561.1
AJXJ01000766.1
AJXF01000980.1
AFSP02280512.1
LGSE01029715.1
AFSP02287338.1
AGCT01021357.1
CAJX010005028.1
FLZL01000951.1
ODGO01646072.1
OEIJ01747741.1
ODGO01715513.1
OEIJ01727168.1
ODGO01652803.1
ODGO01664250.1
FARN01335971.1
FARO01000854.1
JXPT01052099.1
JXPT01040512.1
FASB01240208.1
BBOV01439314.1
BBOV01493857.1
CVRD01086435.1
FBXV01341381.1
LXGH01493842.1
QPHP01000559.1
CBTL0108284134.1
CBTL0100853635.1
OFEX01000765.1
FAPN01219720.1
FAPN01218027.1
CCYC011834671.1
AFFI02001900.1
JXOY01004737.1
JH852031.1
BEWY01019803.1
BEWY01022434.1
LM523586.1
KN171175.1
FARP01309083.1
FASQ01275289.1
FAQE01377850.1
FAQS01385116.1
FARV01271312.1
QYSC01028070.1
FARV01245150.1
FARX01188798.1
FARN01334785.1
FARO01164969.1
AAPN01089234.1
FASG01137575.1
LGJD01061794.1
LGJD01067922.1
UCOK01004760.1
JXPT01024104.1
ADDD02073415.1
LGJD01011775.1
CCMK012800491.1
CCMK011434014.1
CCMK012713145.1
CCMK012800490.1
CCMK012222569.1
CAJW011548575.1
PTJQ01105705.1
PTJQ01544459.1
PTJQ01247981.1
PTJQ01019752.1
JXHJ01018866.1
KD298044.1
KD491263.1
PTJQ01346128.1
PTJQ01211840.1
PTJQ01179701.1
CCJR010113288.1
PTJQ01065087.1
PTJQ01508157.1
PTJQ01499038.1
PTJQ01380396.1
PTJQ01323829.1
PTJQ01255549.1
PTJQ01214692.1
PTJQ01196534.1
PTJQ01092433.1
PTJQ01083036.1
PTJQ01036496.1
PTJQ01404613.1
KQ217158.1
CCJR010016939.1
CCJR010018288.1
CCJR010067208.1
CCJR010112814.1
CCJR010113986.1
CCJR011370301.1
CCJR011494619.1
CCJR012400340.1
MKGO01000586.1
KD499219.1
KQ233144.1
JJNS02063826.1
FASB01313824.1
CYRZ010687395.1
FASB01195383.1
FASB01263889.1
FXDY01004626.1
FXDW01006546.1
FXEC01019206.1
FARY01384612.1
PJAD010849808.1
PJAD010075537.1
PJAE01651292.1
PJAD010079871.1
KQ221464.1
CEGH01127921.1
PTJP01138036.1
ODGO01666291.1
ODGO01513302.1
JXPO01098659.1
FASG01321872.1
AFSP02285450.1
AHJF01016257.1
LBLN01129350.1
MCIT02033160.1
MCIT02055036.1
MCIT02030893.1
MCIT02066982.1
MCIT02048534.1
MCIT02039809.1
MCIT02020831.1
MCIT02047127.1
MCIT02068223.1
MAMS01003702.1
MAMS01003263.1
MCIT02053790.1
AYOE01046381.1
AMOP01039287.1
FARO01092429.1
LXGH01424696.1
FARO01092559.1
FARN01183601.1
FARO01015252.1
LYUQ01206370.1
CCMK013081623.1
CAJX010018371.1
CAJX010020142.1
CAJX010049863.1
CAJX010027945.1
CAJX010003030.1
CAJX011973019.1
CAJX010003894.1
CAJX010003507.1
CAJX010052555.1
CAJX012008358.1
JXPO01139936.1
AAWT01034766.1
FAQZ01289295.1
FAQZ01254983.1
FAQZ01175010.1
FAQZ01111147.1
FAQZ01243774.1
FAQZ01288580.1
FAQZ01288275.1
FAQZ01293917.1
FAQZ01207022.1
FAQZ01273677.1
CCYC012918165.1
CCYC014000220.1
CCYC011360522.1
CCYC015656680.1
CCYC016742401.1
CCYC011052970.1
CCYC012911888.1
CCYC013862277.1
JRKL01126194.1
CCYC013983436.1
CCYC010132879.1
CCYC015771386.1
AXZU02097197.1
AEGA01016930.1
FASB01244048.1
AGCT01054291.1
AFSP02241544.1
AGCT01058425.1
FARV01262919.1
FARX01272453.1
FAQS01418885.1
FARX01203284.1
AFSP02274614.1
AHJF01035450.1
AHJF01028163.1
AHJF01026182.1
AHJF01003003.1
AHJF01013970.1
CCMK010400176.1
CCMK010887642.1
MQQX01000973.1
FAQZ01295916.1
FAQZ01286079.1
FAQZ01235787.1
FAQZ01175631.1
BABP01098912.1
FUEF01015255.1
KD405543.1
EQ982881.1
CCYC015261248.1
ADDD02273412.1
AHJF01025291.1
LTAH01100142.1
LTAH01077961.1
LTAH01041488.1
FXDZ01019010.1
AUPI01049329.1
AJKK01164361.1
QYSC01075656.1
QYSC01108064.1
QYSC01090150.1
ATCM03069349.1
ATCM03067345.1
ATCM03126501.1
ATCM03082451.1
JSUV01040874.1
JSUV01103843.1
JSUV01343541.1
JSUV01407443.1
JSUV01470170.1
JSUV01012825.1
JSUV01511876.1
JSUV01061072.1
JSUV01390810.1
JSUV01490349.1
JSUV01522314.1
JSUV01047972.1
JSUV01491026.1
JSUV01030518.1
JSUV01330427.1
JSUV01455188.1
AFSP02265804.1
JSUV01017879.1
JSUV01264287.1
JSUV01258546.1
JSUV01228121.1
JSUV01206793.1
JSUV01242525.1
FARY01401662.1
FARY01418083.1
FARX01409055.1
LUVX01029372.1
LUVX01007847.1
LUVX01037227.1
LUVX01060944.1
FASB01032073.1
FASB01055023.1
FASB01166842.1
AASU01035292.1
CCAG010018554.1
LD294403.1
NEEE01003442.1
AASV01029403.1
CH905622.1
FARY01328214.1
FARX01393100.1
FARY01414153.1
FARX01400237.1
FARX01390905.1
FARY01145111.1
FARY01348845.1
FARY01290233.1
FARY01335279.1
FAUG01292580.1
FAUG01153855.1
FAQS01410656.1
FAUA01247922.1
AFSP02318550.1
FARV01227704.1
OEIJ01603552.1
AHJF01010728.1
CAJX010028450.1
CAJX010005356.1
CAJX010980564.1
CAJX010834292.1
CAJX011992022.1
CAJX010050015.1
QQTR01052586.1
AMZP02007271.1
LMAV011455788.1
LMAV012587924.1
LMAV012446573.1
LMAV011787723.1
PRDE01064139.1
LMAV013085728.1
LMAV011135470.1
LMAV012163777.1
LMAV012776105.1
LMAV011542960.1
LMAV012594749.1
LMAV011202964.1
LVLJ01000816.1
LVLJ01001427.1
LVLJ01003212.1
FLTE01005071.1
AFSP02299118.1
PRDE01109527.1
AFSP02306261.1
PRDE01142349.1
PRDE01206719.1
LMAV011397990.1
LMAV011230723.1
JACL01072159.1
LXGH01433083.1
AFSP02287455.1
ASJK01024585.1
LGJD01064752.1
LXGH01306081.1
LGJD01045843.1
FLRE01001964.1
ADDD02128780.1
NIZD01109667.1
NIZD01195709.1
AHJF01024692.1
ODGO01484977.1
LOLC01002771.1
CAJW012539798.1
UXGB01044033.1
OEIJ01472661.1
ODGO01649261.1
NMZO01008851.1
CBUG010023356.1
CAJW012427919.1
UNPT01001959.1
ODGO01720073.1
ODGO01642737.1
ODGO01496161.1
CSTQ01002333.1
LOLD01003131.1
ODGO01578926.1
ODGO01692810.1
CZLF01000191.1
CBLZ011005074.1
OEIJ01749571.1
ODGO01699290.1
LGJD01033939.1
UPHJ01000154.1
LGJD01022314.1
UWOG012753548.1
PZQQ01070753.1
JH925097.1
LGJC01081175.1
LGJD01047942.1
CAOK01062386.1
LGJC01079541.1
CAOK01062407.1
CAOK01258840.1
LGJD01098991.1
LGJD01055294.1
CAOK01062419.1
LGJD01091724.1
LGJD01041052.1
CAOK01062423.1
CAOK01062741.1
LGJD01074132.1
CAOK01097127.1
CAOK01062753.1
CAOK01062764.1
LGJD01076641.1
LGJD01080917.1
PGOL01023753.1
CAOK01063142.1
LGJD01097666.1
LGJD01080659.1
LGJD01053696.1
LGJD01075185.1
CAOK01063727.1
CAOK01063728.1
LGJD01091859.1
CAOK01063734.1
LGJD01044818.1
CAOK01063850.1
LGJD01041086.1
QEOV01040970.1
LGJC01107335.1
CAOK01064149.1
LGJD01071323.1
LGJD01048654.1
CAOK01064166.1
LGJD01068114.1
CAOK01363738.1
CAOK01064177.1
CAOK01064439.1
LGJD01072680.1
CAOK01064455.1
LGJD01049325.1
LGJD01057928.1
LGJD01089131.1
CAOK01064488.1
FARO01168722.1
LXGH01335202.1
LBLN01088653.1
LXGH01335289.1
LXGH01335368.1
LMVA01103131.1
LGRI01061560.1
LBLN01039471.1
LXGH01356898.1
AJIL01008095.1
LXGH01017765.1
CAOK01487947.1
CEGH01200745.1
MTSM01000243.1
MTSM01000424.1
QMFT01000167.1
OENK01009612.1
OEOC01120935.1
FLTF01011198.1
NAGG01004739.1
NAGG01004389.1
FUEF01012190.1
NAGG01005096.1
KD376826.1
NAGG01003231.1
NAGG01004271.1
KK091295.1
AFFH02002806.1
AFFE02004583.1
LMAV010677827.1
LMAV011978993.1
LMAV012162395.1
LMAV011520712.1
LMAV012271316.1
LXGH01327587.1
LXGH01095420.1
LXGH01175315.1
LXGH01396094.1
LXGH01309076.1
LXGH01015021.1
LXGH01123501.1
LXGH01146631.1
QZLH01007979.1
QZLH01010872.1
LLXH01006031.1
QZLH01014028.1
QZLH01009890.1
LLXH01004209.1
QZLH01012247.1
FATA01371317.1
FAUD01400058.1
FASO01342409.1
NNCF01145961.1
LGJD01017383.1
QLOF01000991.1
QLOF01002124.1
QLOF01000812.1
QLOF01001317.1
ODGO01684460.1
NNCF01106671.1
AEHI01033098.1
JXHJ01012624.1
LGJD01021981.1
PTJQ01239989.1
PTJQ01272368.1
KD485621.1
FAPX01220511.1
FAPX01220662.1
FARN01084167.1
FASL01192962.1
FATY01199077.1
FAQG01149589.1
FAPX01221689.1
FAPX01222018.1
MCIT02060572.1
MCIT02011268.1
CAJI01040344.1
MCIT02023792.1
MCIT02032507.1
MCIT02036411.1
MCIT02086772.1
FARO01058424.1
FARO01058553.1
FARO01058559.1
FARO01058570.1
LXGH01100972.1
LXGH01205821.1
FARO01058596.1
FARO01058621.1
FARY01255022.1
PTEZ01002970.1
PTEZ01002994.1
FPMV01001603.1
FPMV01001390.1
CBTL0103596951.1
LVEH01011418.1
LVEH01010539.1
AJIL01008963.1
FASB01145394.1
FASB01016190.1
FASB01040145.1
FASB01140515.1
FASB01011284.1
KL403693.1
JPKZ01017749.1
JPKZ01015131.1
PRDE01050538.1
NNCF01148221.1
NNCF01074186.1
DF964627.1
ADDD02147941.1
ADDD02194307.1
ADDD02226124.1
AGCT01025067.1
LCTT01022319.1
AGCT01026089.1
AFSP02244436.1
KQ487602.1
AGCT01020942.1
AGCT01052957.1
AFSP02279129.1
AFSP02253107.1
AFSP02283888.1
AGCT01052685.1
FASB01042103.1
LUVX01031793.1
CCAG010013425.1
KI808515.1
FAUD01180954.1
FARV01268853.1
FARV01239623.1
FARY01068840.1
FARX01142004.1
QYSC01115039.1
FAQS01413800.1
FARY01153014.1
FAQG01274336.1
FLTD01006563.1
FLTD01005175.1
FLTE01001058.1
UCOL01035270.1
FLTD01006703.1
CEGH01158444.1
LGRI01055343.1
PJAE01899810.1
AGCC01002776.1
CH400160.1
FASB01013805.1
FASB01218935.1
FXYJ02000061.1
CBTL0107647345.1
LQRK01006904.1
PJAE01818956.1
PJAD011559865.1
MATP01013028.1
CAJX010834700.1
CAJX010006261.1
MCIT02048689.1
MCIT02047628.1
MCIT02075866.1
MCIT02079646.1
MCIT02035527.1
MCIT02058468.1
MCIT02075671.1
MCIT02007188.1
MCIT02038857.1
MCIT02013987.1
MCIT02040021.1
MCIT02052367.1
AYOE01062323.1
MCIT02013900.1
AYOE01090567.1
MCIT02065934.1
MCIT02081443.1
MCIT02035862.1
MCIT02060596.1
MCIT02009883.1
MCIT02035999.1
JRRC01324092.1
MCIT02055603.1
MCIT02080037.1
FAUD01404237.1
FAUD01404257.1
FATA01384697.1
ADHD01000072.1
AWGZ01420723.1
AWGZ01277155.1
AWGZ01378634.1
FARZ01120082.1
LMTP012714575.1
PJAE01074615.1
PJAE01074616.1
PJAD011527618.1
LXGH01257900.1
PJAD011571750.1
FARX01143099.1
LATM01000153.1
NRKH01000029.1
MSAP01000051.1
NRMM01000036.1
FAPO01181020.1
FARB01431815.1
FAQL01191204.1
FASU01139266.1
FARA01351907.1
BCNH01002225.1
NRJT01000082.1
MBRU01000491.1
NRMJ01000099.1
NRMA01000419.1
MBRQ01000363.1
NRMK01000494.1
MBRP01000446.1
MBRZ01000227.1
NRNM01000277.1
NRMH01000231.1
NRJV01000331.1
NRKX01000160.1
FAMN01000913.1
LK335720.1
FAMN01002288.1
DF224326.1
CBTL0101357426.1
LMTP014200151.1
CVRD01094207.1
PTJQ01098930.1
LXGH01369412.1
AWGZ01418143.1
FAST01283128.1
MQQX01000094.1
MQQX01000943.1
LGJC01092852.1
ODGO01609134.1
ODGO01489573.1
ODGO01705976.1
ODGO01461087.1
ODGO01547292.1
PENI01000109.1
ODGO01502999.1
FLZM01000324.1
FLYS01000143.1
LOLD01003152.1
ODGO01592052.1
FASG01284385.1
AFSP02285823.1
CCMK013088325.1
NIVO01012539.1
NIVO01024994.1
NIVO01044705.1
NIVO01026082.1
NIVO01006890.1
NIVO01018517.1
NIVO01038873.1
FAQF01285814.1
FAQF01279767.1
FAUD01333362.1
FAUD01399297.1
FAUD01274987.1
ADDD02256444.1
FASG01321376.1
FARY01066567.1
KE116913.1
FARO01018009.1
AFSP02234063.1
AGCT01024405.1
AGCT01068937.1
AGCT01058537.1
AGCT01034003.1
AGCT01029822.1
AGCT01038906.1
AGCT01052378.1
AFSP02269967.1
AFSP02237811.1
AFSP02236644.1
AFSP02234062.1
AFSP02226815.1
AGCT01038989.1
AGCT01028332.1
AWGZ01413068.1
AWGZ01336664.1
CAOK01394755.1
CAOK01266431.1
LXGH01501017.1
AWGZ01424267.1
AFSP02227835.1
CAOK01442849.1
QEOV01044346.1
CAOK01367671.1
CAOK01443305.1
CAOK01504288.1
CAOK01063729.1
CAOK01255195.1
CAOK01147145.1
CAOK01274851.1
CAOK01467550.1
CAOK01141286.1
CAOK01141287.1
CAOK01479186.1
CAOK01401826.1
CAOK01496016.1
CAOK01052159.1
LXGH01092085.1
MEHO01559131.1
MEHO01408719.1
MEHO01377598.1
MEHO01120827.1
LBLR01006969.1
LBLR01018438.1
LBLR01015134.1
LBLR01005144.1
ODGO01740712.1
CCYC012459347.1
CCYC016297683.1
CCYC016327214.1
FARX01265436.1
LGRI01033385.1
CAOK01440712.1
CAOK01451229.1
CAOK01426346.1
CAOK01495944.1
CAOK01444529.1
CAOK01372519.1
CAOK01121987.1
CAOK01397388.1
CAOK01056087.1
CAOK01367970.1
CAOK01473563.1
LGJD01086676.1
CAOK01417669.1
CAOK01260269.1
QEOV01066085.1
CAOK01358134.1
CAOK01384022.1
CAOK01066333.1
CAOK01386194.1
CAOK01514568.1
CAOK01197126.1
CAOK01115929.1
CAOK01184900.1
CAOK01314923.1
CAOK01111834.1
UIMR01000261.1
LOLD01001858.1
ODGO01549628.1
ODGO01695374.1
QPHP01000717.1
FLTG01024601.1
CBTL0105022414.1
AUPI01023962.1
PTJP01303223.1
LMAV010400603.1
LMAV011395626.1
LMAV012264921.1
LMVA01096862.1
LMAV011628056.1
LMVA01100329.1
CBTL0101829984.1
CBTL0107971025.1
CBTL0100148384.1
CBTL0106748791.1
CBTL0105591165.1
AHJF01007651.1
LGRI01116452.1
LGRI01079533.1
LGRI01087134.1
LBLN01070070.1
FARX01418227.1
PDBU01069094.1
BEZZ01259234.1
BEZZ01253437.1
LNSY01301681.1
LNSY01360396.1
KL544621.1
BEZZ01221546.1
OEIJ01604483.1
KL549954.1
KL548148.1
PRDE01049763.1
KL558473.1
KQ985450.1
ADDD02272572.1
ADDD02125422.1
ADDD02117628.1
LWCB01014901.1
LWCB01015062.1
LWCB01015296.1
CBUG010023056.1
LOLD01002174.1
UIIB01000267.1
FREA01000141.1
FRXT01000141.1
LOLC01002426.1
ODGO01708384.1
ODGO01630999.1
CSTQ01001131.1
CSTQ01004918.1
ODGO01601365.1
ODGO01554915.1
FAQG01259988.1
BFCW01000117.1
BFCN01000256.1
BFDG01000187.1
BFDB01000215.1
CCYC010456596.1
CCYC016009606.1
CCYC014568994.1
CCYC016228678.1
CCYC012813789.1
LMAV013325081.1
OZJO01021814.1
MATU01031338.1
LYFN01000277.1
LYFN01001346.1
PYFS01003112.1
JMFU01119080.1
JMFU01099957.1
FXDY01004935.1
MATP01009725.1
CAJX010051342.1
CCMK012192058.1
CCMK012519201.1
AEHI01035251.1
FUEF01012134.1
AEHI01033279.1
AEHI01034598.1
FUEF01021427.1
NHTM01015461.1
CBTL0103556210.1
CBTL0104388486.1
CBTL0111167601.1
MPGL01001046.1
MPGK01001189.1
LGJD01093667.1
FASQ01103635.1
FARV01249316.1
LGRI01007403.1
LGJC01074318.1
LGJC01007545.1
LGJC01094905.1
LGJC01009438.1
LGJC01088564.1
LGJC01108991.1
LGJC01102843.1
LOPT01001461.1
AEGA01009526.1
LOPT01004529.1
AMZP02005054.1
QQTR01122265.1
LGJD01073107.1
LGJD01051276.1
CVMW01120673.1
CVMW01120705.1
AWGZ01418460.1
ODGO01544425.1
PKSI01012460.1
OEIJ01488488.1
LXGH01045534.1
NKXL01071434.1
LGRI01002334.1
LXGH01442545.1
LGRI01027837.1
LBLN01038254.1
LGRI01019791.1
LBLN01053252.1
LBLN01086318.1
LBLN01038030.1
LBLN01053250.1
LGRI01042041.1
LGRI01052161.1
LGRI01117645.1
CAOK01463694.1
CAOK01497204.1
CAOK01040764.1
NYXK01000193.1
CBUG010014906.1
ODGO01566453.1
CSTQ01001448.1
ODGO01736941.1
LXGH01277364.1
LXGH01270985.1
LYTE01050402.1
AAAA02045518.1
FAQC01392812.1
CBTL0109654526.1
KE907524.1
AWGZ01415147.1
CAOK01435773.1
ODGO01625427.1
FARY01421863.1
FARY01421419.1
FARY01356011.1
JH598390.1
LLKM01009126.1
LLKM01008520.1
CEGH01272500.1
CEGH01111214.1
CEGH01271998.1
CCJR010113476.1
CAJV01566561.1
CAJV01400287.1
CAJV01064977.1
AFSA01662259.1
CAJV01056920.1
PTJQ01353826.1
PTJP01388558.1
PTJP01369835.1
PTJQ01473444.1
PTJP01232714.1
PTJP01382105.1
PTJQ01485168.1
FPII01000440.1
CBTL0110167316.1
KE356410.1
FPIF01000036.1
KE360549.1
FPMK01000073.1
FPIE01000030.1
FPMO01000021.1
LOLC01005669.1
LOLC01007584.1
CBTL0110399100.1
CBTL0109221852.1
OEIJ01617277.1
CBTL0108084249.1
KE360236.1
FPMV01001024.1
FPLR01000454.1
FPLR01000894.1
FPLR01000230.1
FPMV01001480.1
AWGZ01333496.1
ODGO01660736.1
ODGO01532733.1
ODGO01708730.1
ODGO01485984.1
PYPZ01000363.1
FUVZ01000882.1
OEIJ01572138.1
ODGO01718033.1
AGQR02007433.1
PRDE01068569.1
FAQE01395839.1
PRDE01068576.1
FASS01181406.1
PRDE01068647.1
CEGH01192237.1
AFSP02229197.1
AFSP02306014.1
CAJX011973664.1
PRDE01004985.1
PRDE01146035.1
LBLN01071394.1
LBLN01072155.1
FASB01292106.1
FARX01013520.1
FARY01256249.1
FAUG01300489.1
OBLE01073819.1
DS478647.1
LVXS01062708.1
KL548881.1
LVXS01062716.1
LYTE01046606.1
FARY01055440.1
FAQZ01270381.1
FAQZ01125158.1
FAQZ01236357.1
FAQZ01296015.1
FAQZ01201402.1
LMVA01098974.1
LMVA01099044.1
AFSP02302385.1
LLWS01033769.1
LLWS01029989.1
LXGH01333625.1
FARO01196617.1
LXGH01290121.1
JACL01075995.1
FASO01358637.1
LNCG01138806.1
LNCG01199833.1
LNCG01171728.1
LNCG01041583.1
LNCG01014714.1
LNCG01198272.1
CAJV01069176.1
LNCG01034850.1
AEIW01000933.1
AEHI01033392.1
AEHI01035697.1
AEHI01036624.1
LM523692.1
AEHI01034953.1
AEHI01033634.1
AEHI01033285.1
BBOV01516599.1
GL632297.1
LNSY01359745.1
LNSY01280401.1
LNSY01233677.1
LGRI01122574.1
LXGH01026307.1
LGRI01044426.1
LGRI01011321.1
OFEX01000916.1
OFEX01000732.1
OFEX01001342.1
OFEX01000893.1
CAJV01059520.1
LGJD01042088.1
CAOK01454093.1
CAOK01230585.1
CAOK01253547.1
QEOV01051735.1
FABQ01002453.1
LK177306.1
LK177309.1
LK259568.1
ODGO01588424.1
CBTL0104677552.1
ODGO01632025.1
ODGO01632513.1
CBUG010005128.1
FLZM01000821.1
LOLD01000967.1
FARO01001510.1
LXGH01081709.1
LXGH01250138.1
LBLN01044264.1
LBLN01035738.1
LXGH01065976.1
LXGH01066992.1
LMAV011972670.1
QVOL01010110.1
PKGA01138691.1
PKGA01141173.1
PKGA01130757.1
PKGA01013474.1
FLTF01009825.1
FLTG01027803.1
FLTD01007691.1
FLTF01005116.1
FLTG01027531.1
FLTF01009908.1
CCAG010010911.1
QLOP01012528.1
QLOP01000518.1
KD493295.1
KD159350.1
LBLR01000790.1
KD308748.1
CCMK012922815.1
CCMK012120876.1
CCMK011664663.1
CCMK011585244.1
CCMK011982708.1
AUPI01086648.1
KQ002984.1
UWOF012212243.1
AAHX01388058.1
MAMN01011597.1
MAMN01019331.1
MAMN01018300.1
MAMN01013344.1
MAMN01015860.1
MAMN01018576.1
PJAE01882792.1
PJAE01879150.1
PJAE01861684.1
PJAE01018450.1
PJAE01856128.1
FAPN01220202.1
ASJK01085470.1
MCIT02025065.1
MCIT02026870.1
MCIT02037354.1
MCIT02039259.1
AYOE01075418.1
MCIT02001802.1
CAOK01248219.1
AMOP01039921.1
JRRC01118605.1
MCIT02055747.1
CAJV01100955.1
CAJV012574740.1
CAJV01059508.1
LYTE01048781.1
LGRI01060816.1
AFSP02229603.1
PYLT01001295.1
PYLT01000729.1
AGCT01051609.1
AFSP02231336.1
AFSP02231344.1
CBTL0111325264.1
PEQF01044721.1
CBTL0111228461.1
FAUG01286693.1
LXGH01279336.1
LXGH01245915.1
CCYC012658459.1
ODGO01609835.1
ODGO01687452.1
ODGO01641202.1
FXDS01005472.1
FXDY01005272.1
PEKY01013909.1
FXDY01005051.1
LXGH01098020.1
CBTL0109347759.1
CBTL0110573680.1
FAQG01283087.1
FARY01417666.1
FARX01376708.1
FARX01384229.1
FARX01384263.1
MCIT02028903.1
MCIT02016113.1
CAJI01042202.1
MCIT02071377.1
MCIT02034314.1
MCIT02031149.1
MCIT02016691.1
PTEZ01001560.1
QOUH01008945.1
LVEH01015892.1
LBGX01011117.1
CBMN010017042.1
BDUH01435432.1
PRDE01137679.1
AFSP02247540.1
AFSP02268878.1
AFSP02226457.1
PRDE01102783.1
AFSP02228599.1
AFSP02242185.1
PYLT01000211.1
ADBW01000223.1
AFSP02258543.1
AFSP02250265.1
AGCT01033985.1
LMVA01101481.1
AFSP02259016.1
AGCT01021504.1
AFSP02301241.1
FLTF01010404.1
FLTE01000818.1
FAUD01382810.1
FAUD01396127.1
FAUD01374006.1
AAWT01042731.1
ODGO01632451.1
UIIF01000342.1
CSTQ01004879.1
ODGO01672215.1
ODGO01743480.1
ODGO01651509.1
ODGO01740544.1
ODGO01702201.1
QPHH01002603.1
ODGO01694034.1
ODGO01587335.1
ODGO01686318.1
ODGO01512645.1
ODGO01699772.1
JQOE01000055.1
ODGO01708373.1
ODGO01705781.1
ODGO01685083.1
ODGO01730599.1
CCMK010985276.1
CCMK011004956.1
CCMK011816878.1
CCMK011872600.1
CCMK011917269.1
CCMK012491495.1
UWOF012210752.1
NNCF01070117.1
NNCF01104153.1
QOUH01097307.1
JMCE01002656.1
NNCF01066262.1
LIAE01002221.1
PRDE01135334.1
FXZY01020550.1
FXZX01001129.1
OFEX01001563.1
OFEX01001065.1
OFEX01001872.1
OFEX01001611.1
OFEX01001331.1
CEGH01028866.1
CEGH01147092.1
CEGH01165855.1
CEGH01316663.1
CEGH01379515.1
ADDD02162004.1
ADDD02207316.1
KL023082.1
FASG01357618.1
FASG01358948.1
FARY01355592.1
LYTB01027180.1
LWKS01047349.1
FASG01366528.1
FAUD01257406.1
LYTE01030903.1
FARY01361025.1
UXGB01034721.1
FASG01371588.1
FAQF01278577.1
FLTB01000383.1
FARV01248266.1
PRDE01189351.1
AFSP02283707.1
CCYC015822322.1
LMVA01103858.1
LGRI01012695.1
LXGH01144417.1
LXGH01468919.1
LMVA01104829.1
JDSM02068449.1
UCOK01008641.1
FASB01115005.1
FARO01002308.1
LMVA01096268.1
LGRI01053726.1
LXGH01505904.1
CCMK010090759.1
FLMD02000211.1
FLMD02000297.1
FAPN01213168.1
FAUD01378094.1
FATA01370134.1
MATP01010794.1
CAJX010006838.1
CAJX010027156.1
CAJX010053903.1
CAJX010006974.1
MATP01004490.1
CAJX010052189.1
KQ224679.1
MATP01011727.1
MATP01005483.1
FAQG01280503.1
FAUB01270018.1
AMZP02004055.1
PDMP01005405.1
BEWY01039370.1
BEWY01019577.1
BEWY01027527.1
BEWY01021765.1
BEWY01015175.1
BEWY01009353.1
MCIT02016090.1
MCIT02034569.1
MCIT02022372.1
OEIJ01708514.1
FLTC01001723.1
LNCG01207626.1
LNCG01167602.1
LNCG01102941.1
LNCG01165819.1
LNCG01006899.1
LNCG01103959.1
AORQ01008343.1
OEJZ01022908.1
PTJP01046591.1
LNCG01121405.1
LNCG01238556.1
LNCG01125517.1
LNCG01246521.1
LNCG01109221.1
LNCG01095693.1
LNCG01065115.1
LNCG01006855.1
LNCG01176057.1
LNCG01157125.1
LNCG01187220.1
LNCG01038714.1
LNCG01143862.1
LNCG01175611.1
LNCG01251037.1
LNCG01087004.1
LNCG01252999.1
LNCG01132359.1
LNCG01225956.1
LNCG01197611.1
LNCG01051066.1
LNCG01240600.1
LNCG01245086.1
LNCG01168143.1
LNCG01107072.1
LNCG01048931.1
LNCG01124663.1
LNCG01177000.1
LNCG01218725.1
LNCG01086043.1
LNCG01028102.1
LNCG01122783.1
LNCG01122155.1
LNCG01119640.1
LNCG01211825.1
LNCG01226453.1
LNCG01080018.1
LNCG01107688.1
LNCG01233090.1
LNCG01077302.1
LNCG01064535.1
LNCG01183959.1
LYFN01001233.1
PTJQ01238572.1
CCJR011379566.1
KL983859.1
LHUT01278660.1
CCJR012017273.1
CAJW010035402.1
CBMN010088505.1
PTJQ01279039.1
PTJQ01497353.1
PTJQ01208490.1
PTJQ01480314.1
PTJQ01454207.1
PTJQ01328454.1
PTJQ01470179.1
CCJR010101114.1
PTJP01625361.1
PTJP01195260.1
PTJP01282478.1
PTJQ01149485.1
PTJQ01214259.1
PTJQ01292170.1
PTJP01114399.1
PTJQ01509239.1
PTJP01397029.1
PTJP01028118.1
PTJQ01159711.1
PTJQ01037935.1
PTJQ01308484.1
PTJQ01494712.1
PTJQ01131697.1
PTJP01461630.1
PTJQ01024660.1
PTJQ01129719.1
PTJQ01005925.1
PTJP01443103.1
PTJQ01212947.1
PTJP01458023.1
PTJQ01013381.1
PTJQ01370137.1
PTJQ01390432.1
PTJP01176103.1
PTJQ01044310.1
PTJQ01278273.1
PTJQ01188484.1
PTJQ01532696.1
PTJQ01421461.1
PTJP01592339.1
PTJQ01528613.1
PTJP01252325.1
PTJQ01089054.1
PTJQ01197604.1
PTJQ01195854.1
PTJP01494287.1
PTJQ01047152.1
PTJQ01392553.1
PTJQ01146770.1
PTJP01515709.1
PTJP01329599.1
PTJQ01332416.1
PTJQ01351735.1
PTJP01258817.1
PTJQ01504739.1
PTJQ01502676.1
PTJQ01219614.1
PTJQ01340448.1
PTJQ01468026.1
PTJQ01080698.1
PTJP01328682.1
PTJQ01503209.1
CAJW010001397.1
PTJQ01257510.1
PTJQ01500955.1
PTJQ01256615.1
PTJQ01094990.1
PTJP01535939.1
PTJQ01238727.1
PTJP01514499.1
PTJP01280502.1
PTJQ01337011.1
PTJP01125563.1
PTJP01162524.1
PTJP01122395.1
PTJQ01354466.1
PTJQ01358088.1
PTJQ01481473.1
PTJP01640941.1
PTJP01427113.1
MBDT01000019.1
UXGC01004502.1
UXGB01009337.1
UXGB01029626.1
UXGB01042575.1
UXGB01009388.1
FAUD01351122.1
FASO01340041.1
FASO01340281.1
FAUD01382746.1
FATA01404877.1
FAQE01390735.1
ALJY01001902.1
KL893673.1
LLWS01047292.1
CCCL010000052.1
LGTF01002211.1
LGJD01073775.1
CVMW01096433.1
LGJD01064081.1
LGJD01075258.1
LGJD01099704.1
CBTL0110369070.1
CBTL0103607620.1
CBTL0104090662.1
CBTL0110369168.1
AWGZ01436798.1
KB908999.1
KB909105.1
CAOK01456252.1
CAOK01323100.1
CAOK01539631.1
CAOK01503694.1
CAOK01437189.1
CAOK01028470.1
CAOK01129554.1
CAOK01283427.1
CAOK01301788.1
CAOK01287028.1
CAOK01229703.1
CAOK01326008.1
CAOK01066766.1
CAOK01025927.1
CAOK01419845.1
CAOK01280440.1
CAOK01035454.1
CAOK01203232.1
CAOK01350260.1
CAOK01402400.1
CAOK01503619.1
LK249797.1
FARW01324363.1
LOLC01001712.1
OEIJ01650746.1
OEIJ01685309.1
LOLC01009359.1
LOLC01005832.1
NPHV01043425.1
OEIJ01445372.1
LZRJ01000070.1
ODGO01727036.1
ODGO01707890.1
ODGO01609896.1
CCMK012989403.1
FASB01311215.1
LFUD01007205.1
LMTV01000394.1
OBIJ01006103.1
AWGZ01366972.1
AWGZ01420898.1
AWGZ01432761.1
CAOK01433553.1
CAOK01289704.1
LOCJ01009080.1
LJPK01001976.1
LJPH01000493.1
LJPI01000695.1
JZKD01S0583502.1
NCTC01003208.1
JZKD01S1248933.1
NCIV01000384.1
NCHX01000297.1
PPXO01001100.1
NCHZ01000116.1
PTJP01502393.1
ODGO01531108.1
ODGO01573545.1
CAJW011549109.1
ODGO01574429.1
AFSP02317018.1
AFSP02306049.1
AFSP02267479.1
CAOK01067800.1
CAOK01042393.1
CAOK01443396.1
GL882977.1
AAHY01780139.1
AAHY01768720.1
AAHY01777613.1
AAHY01770912.1
AAHY01767556.1
FACE01002410.1
LQNS02161704.1
CCYC012847162.1
BEYV01019929.1
BEYV01013122.1
BEYV01033377.1
BEYV01051224.1
LGRI01000724.1
LK265587.1
CBTL0103865406.1
CBTL0111431768.1
CBTL0105753039.1
ODGO01736079.1
ODGO01610874.1
ODGO01710942.1
ODGO01655658.1
ODGO01619351.1
CBTL0110315771.1
ODGO01737637.1
KQ986177.1
LQRK01002525.1
CAJW012541849.1
LQRK01008165.1
ODGO01741245.1
LOLC01001839.1
LOLC01000342.1
CVNP01000019.1
OEIJ01662388.1
FLTG01016452.1
PRDE01098689.1
FASB01327037.1
LBLN01050943.1
PYFS01002037.1
MCIT02046446.1
PTJP01549058.1
PTJP01467882.1
PTJP01589418.1
PTJP01626887.1
PTJP01406122.1
PTJP01276266.1
CAJV01058777.1
AFSA01547604.1
CAJV01566461.1
CCYC013119218.1
AFSP02303249.1
FARV01204857.1
FARV01111869.1
CEGH01105635.1
FAQG01051166.1
FAQG01178435.1
FAQG01184116.1
FAQG01266108.1
FAQG01163846.1
FAQG01270018.1
FARO01056183.1
NKXL01047837.1
FAQG01200936.1
FAQG01218482.1
FAQG01280423.1
FAQG01256871.1
JXMZ02024660.1
FAQG01206591.1
FAQG01142790.1
FAQG01262389.1
FAQG01116084.1
FAQG01064553.1
FARO01134288.1
FAQG01228671.1
NKXL01265770.1
MPKX01152477.1
CAJX010054350.1
MPKX01078430.1
FAUG01180146.1
FAUG01298941.1
FASG01139006.1
FASG01104669.1
FAUD01399824.1
FASO01343711.1
FASO01360366.1
PTJQ01153383.1
FAUD01402971.1
FAUD01338243.1
FAUD01338244.1
FAUD01385035.1
PRDE01026427.1
PRDE01074330.1
PRDE01151718.1
PRDE01032453.1
LGJD01031972.1
FAQT01428617.1
FAQT01420492.1
FAQT01430965.1
FAQT01428697.1
FAQT01430810.1
KD434444.1
KD211825.1
CCJR010013059.1
KD014585.1
KD341516.1
KD356198.1
KD380866.1
KD326801.1
LD126802.1
LD259278.1
LD077456.1
LD209932.1
AWGZ01436764.1
CZLG013964795.1
CZLG012576867.1
CZLG010873943.1
CZLG012419447.1
CZLG010716694.1
CZLG011267729.1
CCMK012852947.1
CCMK012976242.1
CCMK010216542.1
CCMK012957467.1
CCMK011993016.1
MPKX01165383.1
CCMK012258513.1
CCMK010301127.1
CCMK012961349.1
CCMK012800139.1
CCMK010542593.1
CCMK010187572.1
CCMK013058887.1
CCMK012889018.1
CCMK012544220.1
CCMK010172829.1
PRDE01113174.1
LGJC01090778.1
LGJC01095819.1
LGJC01042645.1
OEIJ01721961.1
ODGO01486395.1
OEIJ01586781.1
ODGO01527147.1
OEIJ01673347.1
OEIJ01654507.1
ODGO01571354.1
OEIJ01678965.1
OEIJ01679037.1
FLTD01002834.1
FLTE01007124.1
FLTD01003795.1
FLTD01006138.1
PRDE01193224.1
PRDE01093937.1
AHJF01015196.1
AHJF01025922.1
AHJF01012089.1
AHJF01027521.1
AHJF01033337.1
AXZU02098419.1
AXZU02091889.1
AXZU02084125.1
ATCM03097967.1
FAQE01403406.1
LXGH01351827.1
LXGH01159713.1
LXGH01232420.1
LXGH01076076.1
CDFE01038237.1
LUPQ01000123.1
DFVT01000305.1
CEGH01376437.1
CEGH01306728.1
CEGH01046622.1
CEGH01385453.1
CEGH01287167.1
LGRI01021402.1
LGRI01027679.1
LGRI01043451.1
LGRI01051688.1
LXGH01164701.1
LGJD01089377.1
AAHK01005053.1
AAHK01032540.1
AAHK01007998.1
AAHK01012783.1
LMAV011505563.1
FARV01269081.1
FAQE01213952.1
FAQS01419639.1
FASB01175806.1
MCIT02037311.1
MCIT02027586.1
MCIT02011668.1
MCIT02073161.1
MCIT02007306.1
MCIT02021220.1
PTJP01493700.1
MCIT02060976.1
MCIT02033198.1
MCIT02026191.1
PTJP01486800.1
MCIT02022817.1
MCIT02064284.1
MCIT02013156.1
MCIT02043464.1
MCIT02065196.1
MCIT02080122.1
MCIT02071662.1
MCIT02084197.1
MCIT02040593.1
MCIT02061247.1
MCIT02084610.1
MCIT02040631.1
MCIT02029028.1
MCIT02023043.1
MCIT02049398.1
MCIT02010456.1
MCIT02032279.1
JRRC01402325.1
JRRC01175374.1
AYOE01118034.1
MCIT02072198.1
MCIT02052719.1
MCIT02003402.1
MCIT02050191.1
MCIT02043309.1
BDMT011557224.1
FAUD01403066.1
FAQS01115116.1
FATA01399683.1
NNCF01081900.1
FASO01346087.1
NNCF01082067.1
FAQG01175649.1
LVEH01006001.1
LVEH01005581.1
MQQV01000167.1
MQQU01000326.1
JMBQ01000704.1
LAPY01013814.1
CEGH01337112.1
MJUV01105112.1
MJUV01025593.1
MJUV01043733.1
MJUV01018670.1
MJUV01022978.1
MJUV01017553.1
MJUV01050300.1
FAQG01204347.1
FAQG01188414.1
FAQG01253928.1
FAQC01382574.1
FASG01352086.1
OFEX01000668.1
OFEX01000322.1
OFEX01000743.1
FLTD01008873.1
FLTD01003091.1
FASG01307520.1
FARV01245854.1
FAQS01189833.1
FARX01140028.1
FARV01215093.1
AMSB01000235.1
FPLR01000234.1
KE356454.1
KE356422.1
KE360386.1
FPII01000295.1
FPMV01001629.1
KE361520.1
KE356403.1
KE360636.1
FPLR01000401.1
FPMV01001066.1
FPMV01001740.1
KE356541.1
FPMV01001359.1
FPII01000230.1
FPLR01000306.1
FPII01000414.1
KE360582.1
FPLR01000079.1
KE361537.1
BBOV01327758.1
AWGZ01423482.1
CTBL01003377.1
OBIJ01009354.1
AWGZ01436018.1
AWGZ01415970.1
AWGZ01416092.1
AWGZ01429000.1
AWGZ01435267.1
LXGH01264249.1
CAOK01496634.1
AWGZ01418698.1
AWGZ01427537.1
LXGH01215903.1
LXGH01237004.1
FAMN01002548.1
LK280753.1
LK280755.1
PJAE01162208.1
CEGH01247835.1
CEGH01305531.1
CEGH01325465.1
AFSP02306496.1
KN660001.1
FAPN01115949.1
LGJD01040684.1
AJVN01000126.1
AMRP01001826.1
LVEH01018561.1
CCJR010977501.1
NHTM01021065.1
NMUG011159797.1
QZLG01009150.1
QZLG01007095.1
QZLG01009666.1
QZLG01009867.1
LLXH01011115.1
LBLN01043320.1
LBLN01102702.1
LBLN01027666.1
MCIT02070488.1
MCIT02016500.1
MCIT02045508.1
MCIT02075781.1
ODGO01569927.1
ODGO01452445.1
FLZM01000470.1
FLZK01000800.1
FLZI01000663.1
FLZM01000911.1
ODGO01668929.1
ODGO01425379.1
CBUG010006600.1
FTRL01000032.1
ODGO01589245.1
OEIJ01608833.1
OEIJ01466526.1
OEIJ01605103.1
ODGO01618853.1
LOLC01007947.1
KB733660.1
PYPT01001009.1
ATBX01122149.1
FARV01215643.1
CEGH01134260.1
CEGH01071292.1
CEGH01062654.1
CEGH01041618.1
CEGH01072706.1
CEGH01240039.1
FARN01334041.1
FARO01017886.1
FAUG01304774.1
FAQE01402354.1
FAUG01299866.1
FAUD01300272.1
FAUD01315681.1
FASH01364210.1
LADC01045939.1
LADD01046164.1
CVMW01014158.1
AWGZ01416735.1
KE913068.1
CAOK01533445.1
CAOK01150774.1
CAOK01198408.1
CAOK01047442.1
CAOK01496703.1
CAOK01525886.1
CAOK01516058.1
LBLR01019297.1
LBLR01008161.1
LBLR01017063.1
LBLR01017117.1
LBLR01013945.1
AEGA01033645.1
AUPI01095385.1
FARY01427423.1
AJKK01158323.1
UIMK01000307.1
ODGO01570272.1
ODGO01654782.1
ODGO01579189.1
ODGO01537017.1
CCMK012837595.1
CCMK012837905.1
CCMK012837972.1
CCDZ01052064.1
LXGH01077523.1
LXGH01347242.1
LXGH01169336.1
LXGH01446533.1
AFSP02302682.1
QGQP01006012.1
CAJX010030821.1
FASO01210701.1
FATA01404695.1
AGCT01035510.1
LMAV011596810.1
AFSP02312679.1
LGRI01000806.1
ODGO01627206.1
BBOV01520426.1
BBOV01515726.1
BBOV01479313.1
BBOV01469383.1
RBNR01000072.1
NQKF01000047.1
CCMK012291771.1
CCMK012362605.1
AFSP02274246.1
AFSP02309395.1
PRDE01208965.1
FAUG01309088.1
MKHE01010480.1
CBTL0101540146.1
CBTL0100328942.1
MXPZ01060040.1
CBTL0101252071.1
CBTL0100414652.1
LIHL01072740.1
CBTL0100581421.1
DF218580.1
CBTL0102788223.1
CBTL0106730191.1
LMTP014235190.1
KV773351.1
JSUE03317269.1
AANU01078446.1
AANU01162862.1
JSUE03138929.1
JSUE03236304.1
FARO01114863.1
FARN01332040.1
FARO01014486.1
FARN01332039.1
FARN01243544.1
FARN01034916.1
AHHD01001425.1
PJAE01834119.1
AHHD01001275.1
AHJF01004621.1
AHJF01009705.1
AFSP02252911.1
AGCT01046199.1
FASB01229197.1
FAQG01283016.1
NKXL01019429.1
OCSO01000004.1
FAUG01043421.1
FAUG01283570.1
FASI01315368.1
KD312917.1
LGJD01018315.1
LGJD01098190.1
LGJD01039666.1
FARO01068636.1
FARN01314922.1
FARO01004970.1
FARN01348074.1
FARO01041314.1
FARO01094814.1
FARN01341865.1
FARO01110639.1
FARN01098979.1
FARO01084578.1
LGJD01039245.1
LXGH01406272.1
LXGH01422285.1
LXGH01058451.1
LGJD01105667.1
FASQ01270250.1
FASQ01270049.1
FASQ01137584.1
FASQ01271299.1
FASG01288802.1
FASQ01005133.1
FATA01398391.1
FASQ01005132.1
FATA01398390.1
FAUD01384869.1
FAQE01382597.1
PDMP01001319.1
PDMP01000878.1
MCIT02080670.1
MCIT02063177.1
MCIT02063449.1
MCIT02012035.1
BBOG01149422.1
MCIT02035916.1
MCIT02055680.1
MCIT02080835.1
MCIT02039606.1
MCIT02012581.1
MCIT02079701.1
MCIT02023674.1
MCIT02015613.1
MCIT02008550.1
MCIT02024080.1
MCIT02055343.1
MCIT02040280.1
MCIT02080653.1
MCIT02008973.1
MCIT02004186.1
MCIT02025175.1
MCIT02015139.1
MCIT02076660.1
MCIT02062466.1
MCIT02085570.1
MCIT02076038.1
PTJP01495788.1
MCIT02047207.1
MCIT02011342.1
MCIT02008728.1
MCIT02043246.1
JRRC01298670.1
MCIT02011872.1
MCIT02061147.1
MCIT02047779.1
MCIT02013863.1
MCIT02066413.1
MCIT02027465.1
JRRC01141094.1
MCIT02017467.1
MCIT02080323.1
MCIT02013673.1
MCIT02024622.1
MCIT02060587.1
MCIT02055672.1
MCIT02002919.1
MCIT02039739.1
MCIT02019085.1
MCIT02063676.1
MCIT02029210.1
MCIT02069474.1
MCIT02010334.1
MCIT02010204.1
MCIT02020657.1
CAJI01047882.1
MCIT02003635.1
MCIT02057647.1
PTJP01542646.1
MCIT02084464.1
MCIT02059991.1
MCIT02052486.1
FARO01092197.1
LXGH01373177.1
JXOX01017154.1
JXPA01005268.1
JXOX01016596.1
AFFG02003770.1
JXOX01017745.1
AFSP02273862.1
DQAM01000470.1
KZ619728.1
JPZV02069393.1
PYGN01003496.1
PYGN01000922.1
NNCF01065380.1
PDMP01005849.1
RJWE01000248.1
CAJV012634407.1
QEOV01060950.1
AFSA01539960.1
PTJP01528497.1
PTJP01456503.1
LNCG01165277.1
PTJP01550362.1
AFSA01703573.1
FASQ01248242.1
FARP01314055.1
FARV01253883.1
FASG01375060.1
FAQS01113869.1
CCMK013016095.1
CCMK013017547.1
ODGO01613538.1
ODGO01621147.1
OEIJ01647473.1
CBUG010011059.1
AABL01005589.1
AABL01005678.1
CVNO01000699.1
AJIL01002735.1
ODGO01561410.1
OEIJ01693954.1
MTSM01000086.1
ODGO01506474.1
CSTQ01001628.1
ODGO01566171.1
LXGH01314319.1
LXGH01200298.1
BEWY01019356.1
BEWY01016009.1
BEWY01033487.1
ODGO01551054.1
MATP01005504.1
CAJX010020066.1
AFSP02297748.1
CVMW01140696.1
KN654189.1
CCMK012375184.1
CCMK012458365.1
LMVA01101044.1
CBTL0109416604.1
CBTL0107121591.1
CBTL0106025023.1
CBTL0107453208.1
CBTL0109214624.1
CBTL0104919501.1
CBTL0110951458.1
CBTL0105549246.1
CBTL0108306924.1
CBTL0107031195.1
CBTL0107630044.1
CBTL0104898558.1
CBTL0108628751.1
CBTL0110683887.1
PDMI01000622.1
MPGK01001188.1
LKME02038945.1
CBTL0104924009.1
BBOV01507095.1
FARO01163482.1
PDMP01005147.1
ODGO01617516.1
FLZL01000697.1
ODGO01541429.1
AWGZ01037789.1
LXGH01365365.1
LXGH01355207.1
LXGH01267067.1
LXGH01399113.1
CAOK01200315.1
CAOK01539521.1
CAOK01037673.1
LBLN01056807.1
LBLN01057229.1
FASH01362286.1
LLWS01050131.1
LLWS01050127.1
FLYS01000153.1
ODGO01455354.1
CSTN01000921.1
CSTN01002058.1
CSTN01001594.1
ODGO01506473.1
ODGO01462950.1
ODGO01730778.1
ODGO01667806.1
CBUG010009017.1
FAUG01264781.1
FARX01365154.1
PJAE01880069.1
PJAE01849741.1
PJAE01906199.1
PJAE01837393.1
PJAE01025967.1
BEWY01021968.1
PRDE01058827.1
LGJC01004264.1
LGJC01016433.1
LGJC01125337.1
LGJC01006639.1
MPIZ01029457.1
PDMG02016713.1
PDMG02032931.1
LGRI01016895.1
LGRI01024992.1
LGRI01016896.1
LGRI01016898.1
AWGZ01422286.1
AWGZ01296036.1
LGLR01000006.1
LGRI01008292.1
AFSP02310486.1
CAOK01345540.1
CAOK01055097.1
CAOK01268114.1
CAOK01459207.1
CAOK01442443.1
CAOK01513739.1
CAOK01464182.1
CAOK01212527.1
CAOK01067581.1
CAOK01114269.1
CAOK01190045.1
KE902139.1
MEHO01180670.1
MEHO01273605.1
MEHO01436942.1
MEHO01407895.1
LK256629.1
LBLR01009698.1
AAHY01767155.1
CVTB01000142.1
BEAO01000159.1
AMYD01003177.1
FAQE01369290.1
FARY01321658.1
FARY01162743.1
FAQS01337146.1
LXGH01096946.1
CAJX010028913.1
MATP01008825.1
AHJF01003274.1
ADDD02154608.1
ADDD02285865.1
ADDD02231199.1
ADDD02143867.1
AHJF01019857.1
FASI01325341.1
CEGH01130254.1
CEGH01338002.1
FARX01405448.1
PRDE01075218.1
JXLM01003986.1
JXRI01004225.1
CYRZ010575546.1
CYRZ010658235.1
AFFI02001764.1
KB456823.1
JH838503.1
CTBL01002830.1
AWGZ01426170.1
KE909234.1
AWGZ01428592.1
QWEG01000052.1
CAOK01035420.1
CAOK01052183.1
CAOK01492673.1
CAOK01138394.1
CAOK01345024.1
CAOK01362584.1
CAOK01437365.1
CAOK01521682.1
CAOK01065240.1
CAOK01355005.1
CAOK01355693.1
CAOK01500545.1
CAOK01413999.1
CAOK01462065.1
CAOK01529391.1
CAOK01495135.1
CAOK01126768.1
CAOK01397916.1
CAOK01251314.1
CAOK01041535.1
CAOK01221045.1
CAOK01260844.1
CAOK01051554.1
CAOK01298848.1
LGJD01056430.1
AWGZ01427542.1
LK280239.1
DF229205.1
ADDD02238881.1
LMYL01002327.1
LK128845.1
LK267506.1
LK122734.1
ODGO01517615.1
OEIJ01711242.1
OEIJ01634973.1
ODGO01638286.1
FLZK01000499.1
CBTL0104935297.1
ODGO01696737.1
CBUG010024449.1
PJAE01869640.1
FATA01352547.1
LXGH01486221.1
CCMK013004276.1
BEYV01061737.1
FLTE01013459.1
CSTQ01003647.1
CSTQ01002972.1
ODGO01690943.1
ODGO01643933.1
ODGO01553969.1
ODGO01616862.1
CBUG010013989.1
ODGO01627118.1
ODGO01712176.1
ODGO01633927.1
ODGO01700510.1
ODGO01718347.1
ODGO01717615.1
ODGO01658003.1
FAQZ01282646.1
KE558001.1
AFSP02229789.1
NHTM01020738.1
JXRI01005166.1
FARV01188432.1
PJAD011608592.1
PYLT01000817.1
AGCT01039090.1
AFSP02240787.1
LMAV010869856.1
KI642633.1
FUEF01012260.1
LMAV011457149.1
LMAV010963158.1
NIVO01007958.1
NIVO01060966.1
NIVO01036896.1
NIVO01026224.1
FABQ01002104.1
NIVO01030710.1
NIZD01091450.1
LT643078.1
LT643098.1
LXGH01007125.1
LXGH01469422.1
AWGZ01419210.1
CAOK01489540.1
CAOK01192766.1
CAOK01063606.1
CAOK01461878.1
CAOK01451673.1
CAOK01351545.1
LGJC01063437.1
CAOK01508199.1
CAOK01037755.1
CAOK01176207.1
CAOK01430975.1
CAOK01449390.1
CAOK01534692.1
LK258133.1
LK321682.1
ODGO01682600.1
LOLC01000486.1
LLKM01008645.1
FAQG01266964.1
CEGH01000398.1
AJKK01069670.1
AUPI01073692.1
JRKL01150899.1
JRKL01171018.1
MCIT02033320.1
MCIT02010461.1
MCIT02034754.1
MCIT02012676.1
MCIT02011743.1
MCIT02082006.1
MCIT02010032.1
MCIT02084174.1
MCIT02081543.1
MCIT02076570.1
MCIT02073487.1
MCIT02058749.1
MCIT02043617.1
MCIT02077258.1
MCIT02027060.1
AYOE01096993.1
MCIT02043439.1
MCIT02009648.1
MCIT02031204.1
MCIT02021494.1
LBLN01036062.1
FARO01037591.1
LXGH01450419.1
LGJD01035285.1
FARO01037620.1
PYFS01001416.1
LNCG01028433.1
LNCG01077538.1
LNCG01030848.1
LNCG01136938.1
LNCG01141039.1
CAJV01272431.1
CAJV011668141.1
LNCG01126689.1
LNCG01222293.1
CAJV01113545.1
LNCG01043631.1
LNCG01095018.1
PTJP01524605.1
LNCG01128599.1
LNCG01033960.1
LNCG01212144.1
NBSK01011294.1
LNCG01093278.1
LNCG01026842.1
LNCG01001164.1
LNCG01017350.1
LNCG01000855.1
AFSA01521430.1
LNCG01265811.1
LNCG01092011.1
LNCG01230928.1
LNCG01263771.1
LNCG01265186.1
LNCG01161726.1
LNCG01163432.1
LNCG01204559.1
LNCG01233489.1
LNCG01184861.1
LNCG01108947.1
LNCG01243416.1
LNCG01175664.1
LNCG01042147.1
LNCG01131308.1
LNCG01015866.1
LNCG01145380.1
LNCG01041895.1
LNCG01056303.1
LNCG01256313.1
LNCG01002117.1
LNCG01032015.1
LNCG01047814.1
LNCG01196179.1
LNCG01160141.1
LNCG01076623.1
LNCG01161382.1
LNCG01023164.1
LNCG01155700.1
LNCG01081507.1
LNCG01130803.1
CAJV01063479.1
LNCG01193050.1
LNCG01166780.1
LNCG01145512.1
LNCG01032618.1
LNCG01044169.1
LNCG01004265.1
LNCG01018046.1
LNCG01006518.1
LNCG01184523.1
LNCG01090576.1
LNCG01161876.1
LNCG01250240.1
LNCG01008927.1
LNCG01167492.1
LNCG01214967.1
LNCG01155649.1
LNCG01188082.1
PTJQ01053352.1
CAJW010011712.1
CCJR010015743.1
LNCG01216953.1
PTJQ01363801.1
CCJR010011053.1
CBLZ012080133.1
CBLZ010781997.1
PTJQ01263527.1
PTJQ01345160.1
CAJV01075340.1
AFSA01732132.1
NBSK01000294.1
CAJV011666773.1
CAJV01301384.1
CAJV01199581.1
CAJV01175649.1
CAJV011734685.1
CAJV01312651.1
LVEH01006104.1
LVEH01031956.1
LVEH01006315.1
KK090539.1
LPNX010602707.1
FXDY01007876.1
FXDZ01011716.1
FXEC01016042.1
FARY01412804.1
UWOG012651792.1
FARX01391039.1
FARY01425494.1
DS796534.1
AHJF01013750.1
CZLG011224015.1
CZLG011163418.1
CZLG012619522.1
CZLG011033023.1
CZLG012933601.1
CZLG011012116.1
CZLG011243299.1
CZLG012598309.1
LYTC01031148.1
LYTC01017578.1
BBOV01520196.1
LGJD01090045.1
LGJD01104401.1
LGJD01058078.1
LGJD01059251.1
LGJD01089751.1
LNCG01190453.1
LNCG01232136.1
AFSA01121098.1
LNCG01211788.1
QVWM01000849.1
CCYC012370840.1
NROA01000260.1
NRMJ01000097.1
MBRZ01000159.1
MBRP01000418.1
MBRO01000262.1
MBRO01000351.1
NRMK01000482.1
NRMA01000406.1
NRMA01000413.1
NRNV01000052.1
NROP01000125.1
NROA01000275.1
NROA01000271.1
MBRZ01000202.1
MSAR01000177.1
NRNV01000123.1
MBRY01000435.1
NRMJ01000087.1
MBRY01000377.1
MBRT01000528.1
NRMK01000441.1
MBRP01000243.1
FAPO01181019.1
KD293305.1
KQ220799.1
PKMF01013808.1
CAOK01010745.1
AWGZ01412795.1
AWGZ01422384.1
AWGZ01434236.1
MLEY01000059.1
LGRI01047247.1
CAOK01533068.1
CAOK01375849.1
CAOK01263197.1
CAOK01066471.1
CAOK01420175.1
CAOK01455423.1
CAOK01513155.1
CAOK01541398.1
CAOK01472957.1
AAHY01766578.1
KD418101.1
LBLR01015193.1
LBLR01016241.1
LBLR01007890.1
LBLR01020829.1
KD477832.1
AFSP02358326.1
LXGH01006653.1
CAOK01021893.1
LGRI01091107.1
LGJD01015665.1
LXGH01173482.1
CAOK01260889.1
LMTV01000415.1
LGRI01094328.1
FACE01003346.1
FACE01003031.1
NRJT01000055.1
MSAR01000167.1
CAOK01065645.1
APFE030534828.1
APFE031505645.1
AWGZ01019216.1
AWGZ01427493.1
AWGZ01436972.1
QGGD01000057.1
FAMN01002038.1
LK311910.1
LQNS02241668.1
LK252392.1
LMTP014133820.1
LK263796.1
LBLR01020038.1
LBLR01017536.1
LBLR01018030.1
LBLR01002065.1
LBLR01004190.1
ODGO01735085.1
ODGO01710449.1
CZLG010018884.1
CZLG012044615.1
CZLG013921391.1
CZLG012681835.1
FXDS01003953.1
CCMK012767261.1
CCMK010320400.1
CCMK012982832.1
CCMK013055047.1
PDMP01001824.1
PDMP01002101.1
FCFB01103502.1
RJJB01001726.1
FCFB01103504.1
KL547901.1
LVXS01061275.1
KL555152.1
CAJV01031152.1
CAJV01110199.1
CAJV012729751.1
CAJV01115544.1
LNCG01082524.1
LNCG01191263.1
CEGH01338687.1
AGCT01064463.1
AGCT01049788.1
AFSP02263917.1
AFSP02234810.1
AFSP02243218.1
AGCT01022625.1
AEGA01028259.1
KE558897.1
AJKK01165055.1
PZQQ01071850.1
PZQQ01071885.1
PZQQ01071884.1
PZQQ01071682.1
PZQQ01071754.1
PZQQ01071752.1
LGRI01027054.1
LGRI01031126.1
LGJC01108933.1
LGJC01009252.1
LGRI01027875.1
LGRI01109249.1
LGRI01019481.1
LGRI01076397.1
LGRI01117688.1
LXGH01450203.1
LGRI01010185.1
LGJC01008874.1
LGRI01055398.1
LGRI01021322.1
LGRI01062800.1
LGRI01038906.1
LGRI01080053.1
LBLN01057808.1
LXGH01411307.1
LGRI01040806.1
LXGH01436977.1
LGRI01125828.1
FARO01027268.1
LXGH01103549.1
LXGH01458683.1
LGJC01036459.1
LGJC01095288.1
LGRI01123556.1
LGJC01092257.1
LXGH01444481.1
LGJC01091622.1
LGRI01066042.1
FARO01066334.1
LXGH01013441.1
LGRI01034950.1
LGRI01120388.1
LGRI01013903.1
LGRI01103001.1
LGRI01062979.1
LGRI01052690.1
LXGH01226557.1
LGRI01031771.1
LGRI01023005.1
LGJC01018904.1
LXGH01351454.1
LGRI01093085.1
LGRI01067724.1
LXGH01221212.1
LGRI01069278.1
LGRI01087244.1
LGRI01070818.1
LXGH01525153.1
LXGH01191643.1
LGRI01123737.1
LGRI01033914.1
LGRI01112519.1
LGRI01032652.1
LXGH01341340.1
LGRI01032756.1
FARO01070468.1
LXGH01039088.1
FAUG01273716.1
FARV01119279.1
FARV01153640.1
FARV01228832.1
ADDD02254332.1
DF961622.1
ADDD02266668.1
ADDD02255961.1
MCGX01023354.1
LTYT01074134.1
ADDD02232978.1
QVOL01008651.1
QVOL01008654.1
PKGA01131498.1
FAPX01239403.1
QVOL01008665.1
CAJX010008262.1
KE117612.1
FAQG01248888.1
FAUD01390049.1
FAUD01402015.1
FARP01319802.1
FAQS01404327.1
FARV01208957.1
CVRD01083009.1
QLPK01003622.1
MATP01007135.1
MATP01012387.1
MATP01013491.1
MATP01010930.1
CAJX010006081.1
CAJX010051849.1
CAJX011970803.1
JSUV01307395.1
CAOK01143533.1
BEWY01017034.1
LK342786.1
FACE01002982.1
LPNX010006375.1
DS955597.1
DS727146.1
KN169290.1
JXPO01076745.1
LYTB01025214.1
FASH01311217.1
UXGB01059556.1
UXGB01064664.1
LKME02018219.1
PRDE01132465.1
PRDE01159281.1
FATA01401544.1
FAUD01404417.1
ANFO01001713.1
FARX01413806.1
FARX01403298.1
FARY01317484.1
FARX01096566.1
FARY01414487.1
UXGB01066321.1
AXZU02118996.1
ATCM03074663.1
LXGH01250538.1
LXGH01099283.1
ODGO01736438.1
OEIJ01555666.1
ODGO01605795.1
ODGO01691163.1
MWMC01022346.1
NFME01103285.1
NESX01084385.1
BEZZ01225254.1
BEZZ01224215.1
MWMC01022364.1
NFME01064157.1
BEZZ01246477.1
PDBU01011257.1
KL556883.1
DS877956.1
LXGH01124810.1
LXGH01450665.1
LXGH01160706.1
LXGH01314295.1
LXGH01147059.1
LXGH01238671.1
LXGH01344160.1
LXGH01356864.1
LXGH01270710.1
ATCM03081067.1
ATCM03086210.1
AXZU02103445.1
AGTT01292058.1
AZHV01077805.1
FASH01354203.1
FASG01232943.1
FAQT01426641.1
LXGH01272528.1
QYSC01030574.1
FARX01014873.1
JRKL01165946.1
MCIT02014171.1
MCIT02068964.1
MCIT02039950.1
ADDD02130945.1
LYTB01021951.1
UXGB01063075.1
LWKS01047320.1
UXGB01059447.1
LYTE01043485.1
LWKS01047330.1
FASG01256278.1
NNCF01145876.1
KE360299.1
FPLR01000815.1
KE360171.1
FPMV01000602.1
FPII01000185.1
FPLR01000731.1
FPMV01000537.1
KE356558.1
KE360431.1
KE361509.1
FPII01000407.1
FPLR01000245.1
KE356404.1
KE360619.1
LBLN01030859.1
LBLN01021651.1
LBLN01091758.1
LVEH01016940.1
LYIU01000097.1
LYIU01000052.1
LYFF01000027.1
KE558239.1
MCGX01060780.1
CCYC010818679.1
LRGB01013232.1
CEGH01361170.1
LXGH01072172.1
LXGH01508425.1
FUEF01007134.1
FUEF01017589.1
FUEF01010090.1
FAQE01393913.1
AFSA01727126.1
LVEH01022359.1
LVEH01022363.1
LVEH01022407.1
LVEH01022418.1
LVEH01022421.1
LGJC01047857.1
LGJD01070436.1
CCMK010407854.1
CCMK012395364.1
CCMK012043942.1
CCMK010396132.1
CCMK012670321.1
CCMK012124136.1
BEYV01031127.1
AZBX01005743.1
OMKT01059033.1
BBOV01490120.1
LXGH01362775.1
FASS01204428.1
FATY01287344.1
FARO01086372.1
FASC01323041.1
PDBU01048775.1
PDBU01045698.1
PDBU01047893.1
PDBU01051166.1
PDBU01049523.1
CCMK012940033.1
CCMK012853670.1
FAQG01216128.1
FAQG01176946.1
LYJN01000612.1
LYJN01000618.1
LYJN01000630.1
MCIT02070074.1
MCIT02013467.1
MCIT02035899.1
MCIT02051238.1
PTJQ01446007.1
NBSG01003586.1
QWDQ01000684.1
NQPU01000026.1
NDFM01000247.1
NDFM01000324.1
NDFM01000203.1
NDFM01000127.1
NDFM01000138.1
NDFM01000107.1
NDFM01000112.1
NDFM01000118.1
NDFM01000223.1
NDFM01000133.1
JXWP01002537.1
CCMK012237553.1
FARO01119417.1
FARV01269726.1
FARO01004691.1
FARO01191030.1
FARO01149874.1
FARV01261154.1
FARO01004690.1
FUEF01014602.1
FUEF01012618.1
FUEF01015023.1
FUEF01020320.1
FUEF01012241.1
FUEF01018545.1
FUEF01010500.1
FUEF01014137.1
FUEF01014598.1
CH400043.1
AAAA02047075.1
FXDX01009271.1
LGRI01086947.1
LGRI01091751.1
LGRI01025161.1
LXGH01127965.1
LXGH01011648.1
LXGH01435717.1
LXGH01524814.1
LGRI01039323.1
LGRI01055372.1
LGRI01092134.1
LXGH01129234.1
LGRI01044238.1
LXGH01243211.1
LGRI01097061.1
LXGH01383860.1
LXGH01518795.1
LGRI01035953.1
LXGH01299578.1
LGRI01117391.1
LGRI01104161.1
LGRI01085929.1
LXGH01036832.1
LXGH01063757.1
LGRI01036669.1
LGRI01085941.1
LXGH01266830.1
LGRI01081739.1
LXGH01142636.1
LXGH01087441.1
LGRI01105305.1
LXGH01377517.1
LGRI01043953.1
LGRI01070722.1
LXGH01401181.1
LGRI01079935.1
LXGH01278264.1
LGRI01051335.1
LXGH01521169.1
LGRI01052962.1
LGRI01076072.1
LGRI01029223.1
JZJH01030856.1
JZJH01006141.1
JZJH01013051.1
JZJH01000249.1
AZRP01038210.1
AZRP01046484.1
JZJH01027044.1
JZJH01021441.1
AZRP01038874.1
AZRP01051541.1
LCTT01035793.1
AFSP02288589.1
AFSP02246652.1
AFSP02227732.1
AFSP02262690.1
PRDE01051173.1
FAQZ01279264.1
AFSP02306888.1
AFSP02238669.1
AFSP02226824.1
AFSP02281307.1
PKGA01130782.1
QVOL01009859.1
PKGA01075743.1
PKGA01129458.1
CCMK012846975.1
CCMK012230859.1
CCMK010183802.1
ODGO01689557.1
ODGO01689604.1
UTYV01000008.1
ODGO01689618.1
LHQN01047281.1
LGJD01070306.1
CVMW01119596.1
PJAD010057291.1
PJAE01166445.1
PJAE01166451.1
PJAE01690188.1
PJAD010060015.1
PJAD010062933.1
PJAE01148257.1
PJAD010063631.1
CAJG01002593.1
CDFH01065743.1
CDFI01073553.1
LVEH01026849.1
CBTL0110660850.1
CBTL0110920509.1
CBTL0109347971.1
CBTL0106473051.1
LK147323.1
LK264859.1
AWGZ01426976.1
AWGZ01429947.1
JH995657.1
AWGZ01430132.1
LGJC01007102.1
AWGZ01426606.1
JUDZ01001354.1
JUDZ01001378.1
ODGO01694196.1
LOLD01003320.1
CBTL0111431839.1
ODGO01573899.1
ODGO01604506.1
ODGO01490585.1
ODGO01572439.1
PJAE01894375.1
PJAE01844311.1
PJAE01859997.1
CAOK01116445.1
CAOK01210523.1
CAOK01303322.1
LJPH01003616.1
LJPH01003601.1
LJPI01001718.1
LJPK01001951.1
AWGZ01368616.1
LXGH01266404.1
AWGZ01416900.1
AVSO01000001.1
MUAV01000103.1
AOEV01000002.1
AOES01000012.1
AOEQ01000010.1
AGKD04224356.1
FAST01192928.1
MQQW01000107.1
QWZS01000022.1
QWZT01000041.1
MQQS01001797.1
MQQV01000877.1
MQQU01000510.1
MQQS01001808.1
MQQX01000862.1
MQQS01001834.1
LXGH01322584.1
LXGH01082304.1
LXGH01122145.1
LK082323.1
DF227732.1
CBTL0102819689.1
AWGZ01387041.1
LGJC01110151.1
AWGZ01416662.1
AWGZ01436940.1
LXGH01290816.1
MQQX01001183.1
ODGO01542204.1
OEIJ01615774.1
ODGO01645529.1
PDMP01004711.1
OEIJ01670028.1
ODGO01643298.1
ODGO01661330.1
ODGO01636945.1
ODGO01624166.1
ODGO01720697.1
ODGO01654600.1
ODGO01628881.1
ODGO01643208.1
LOLC01002495.1
ODGO01661865.1
ODGO01721907.1
ODGO01659655.1
CCYC010942546.1
KN044568.1
ODGO01603337.1
ODGO01161058.1
CBLZ012158295.1
CAJW012541905.1
LOLC01001030.1
LOLC01001085.1
ODGO01722120.1
UVXY01000607.1
ODGO01719736.1
ODGO01666424.1
ODGO01478736.1
ODGO01652038.1
ODGO01510909.1
ODGO01519418.1
ODGO01517466.1
LRRP01000461.1
LLKJ01003696.1
ODGO01623065.1
CALO01063642.1
CBTL0104178125.1
ODGO01616494.1
ODGO01683785.1
ODGO01603653.1
ODGO01517507.1
OEIJ01683745.1
ODGO01630712.1
ODGO01672389.1
ODGO01621171.1
BEYV01028742.1
BEYV01049709.1
LBLR01010232.1
LBLR01018064.1
CAJW011535117.1
ODGO01728511.1
CSTQ01005347.1
OEIJ01748859.1
CBLZ012157915.1
CAJW012540047.1
ODGO01696041.1
LXGH01201601.1
LMVA01099126.1
LGRI01049896.1
LMVA01100109.1
CCMK011439041.1
CCYC013555179.1
OEIJ01714101.1
LXGH01002567.1
LXGH01331640.1
LXGH01082503.1
LXGH01336680.1
LXGH01181269.1
LXGH01115293.1
LXGH01234891.1
LGRI01049675.1
AFSP02242388.1
QEOY01087242.1
LXGH01241442.1
KB909310.1
KB909311.1
LGJC01128715.1
LGJC01009928.1
CAOK01451682.1
CAOK01106468.1
CAOK01528350.1
CAOK01516284.1
CAOK01112114.1
CAOK01295609.1
CAOK01030915.1
CAOK01514479.1
CAOK01327512.1
CAOK01350158.1
CAOK01272830.1
CAOK01222545.1
CAOK01409725.1
CAOK01522667.1
CAOK01527368.1
CAOK01067698.1
CAOK01465863.1
CAOK01170116.1
CAOK01065968.1
CAOK01536616.1
CAOK01392213.1
CAOK01489387.1
CAOK01287112.1
CAOK01489009.1
CAOK01502201.1
CAOK01527579.1
CAOK01524977.1
CAOK01514200.1
CAOK01162557.1
CAOK01233271.1
CAOK01395945.1
CAOK01500208.1
CAOK01173816.1
CAOK01348247.1
CAOK01049497.1
CAOK01529048.1
CAOK01065319.1
CAOK01481691.1
CAOK01252610.1
CAOK01038800.1
CAOK01288794.1
CAOK01277015.1
CAOK01548254.1
CAOK01291642.1
CAOK01507509.1
CAOK01338372.1
CAOK01272312.1
CAOK01065912.1
LBLR01008008.1
LBLR01011924.1
LBLR01019286.1
LBLR01020199.1
QMFK01003144.1
CCMK011714456.1
CAJX010006675.1
QMFK01003151.1
QMFK01003156.1
PJAE01855018.1
QMFK01004565.1
AZRP01042254.1
ALJY01002447.1
CAJV01103915.1
CAJV01023304.1
CAJV011597060.1
KE359786.1
CSTN01001967.1
UVXY01000353.1
FWDR01000311.1
ODGO01618629.1
CSTQ01000924.1
ODGO01666826.1
LVXS01063793.1
KL551888.1
KL547523.1
AJIL01001537.1
CVNO01001260.1
ODGO01733829.1
FAQE01399844.1
FASG01162373.1
OEIJ01607205.1
FASG01370905.1
AFSP02240010.1
FASG01349497.1
FARV01235038.1
FARX01379107.1
FLTD01008200.1
FLTD01008928.1
PRDE01063184.1
PRDE01005957.1
PRDE01031046.1
PRDE01034710.1
PRDE01195851.1
PRDE01030213.1
PRDE01118399.1
LBLN01066742.1
PRDE01203539.1
LBLN01106112.1
PEKY01010326.1
OEIJ01652385.1
FASB01020023.1
LGJD01096342.1
PRDE01048138.1
AHJF01001150.1
PRDE01124677.1
ASJK01085963.1
ASJK01085454.1
ASJK01015341.1
FASQ01231926.1
CCYC015703016.1
LXGH01357489.1
KD401604.1
KD390073.1
ASJK01024912.1
ASJK01024525.1
KD411233.1
ASJK01085465.1
ASJK01092964.1
ASJK01024835.1
ASJK01009301.1
ASJK01080528.1
ASJK01080749.1
ASJK01024097.1
ASJK01023936.1
PRDE01080934.1
PRDE01079853.1
OBIJ01010317.1
UWOF012213712.1
OBIJ01000923.1
FASB01101436.1
LRGB01007404.1
OCSP01000010.1
LXGH01342385.1
LXGH01393557.1
LXGH01354844.1
LXGH01461128.1
LXGH01109866.1
LXGH01253478.1
CCMK012961932.1
LXGH01278224.1
LXGH01287025.1
LXGH01364494.1
AHJF01015396.1
AHJF01031994.1
LXGH01070501.1
LXGH01076733.1
LXGH01436797.1
MATP01006816.1
CCYC016669455.1
ADDG02012195.1
PDMP01005086.1
OBLE01118436.1
FARV01260991.1
NESX01071169.1
LYTC01045391.1
LYTB01024426.1
UXGB01034067.1
FAQF01002703.1
FASG01260281.1
LGRI01105526.1
LGRI01067802.1
LWCB01007202.1
CCDZ01041619.1
FXXG011560128.1
FASO01215122.1
AUPI01061402.1
QMFH01011567.1
BDGN01026582.1
QMFH01058047.1
QMFH01080362.1
PRDE01162483.1
AFSP02264371.1
PRDE01073754.1
PRDE01079494.1
AFSP02284325.1
AFSP02303425.1
AFSP02237640.1
QQTR01121195.1
AFSP02260344.1
QQTR01036449.1
AFSP02235048.1
BEWY01013906.1
PZQQ01071697.1
BBOV01517425.1
OMKT01089793.1
CAJX010004709.1
CCYC014892837.1
CCYC014237687.1
LXGH01270656.1
CAJX012077719.1
LXGH01212450.1
AFSP02297238.1
DFYD01000052.1
DDXL01000067.1
DJHH01000104.1
DJHA01000040.1
DIMR01000101.1
DJGB01000026.1
DHGM01000022.1
OCQQ01000039.1
QQTR01106149.1
AUPI01012444.1
UWOF012208377.1
AUPI01136341.1
AJKK01117087.1
UWOF012208607.1
UWOF012208698.1
OBIJ01000358.1
UWOF012215559.1
UWOF012207933.1
ADDD02282378.1
BABP01083256.1
ADDD02153359.1
ADDD02203396.1
ADDD02087424.1
KI650829.1
KQ207967.1
KQ217952.1
LBLN01075805.1
NUUE01000062.1
MQQV01001814.1
MQQU01001894.1
QPHZ01000527.1
LMAV011996811.1
LMAV011114697.1
LMAV010302576.1
LMAV011534297.1
LMAV011412784.1
LMAV010533577.1
LMAV011211333.1
LK304805.1
LQNS02170107.1
LK177841.1
LXGH01469815.1
LXGH01019771.1
LXGH01351029.1
LXGH01291419.1
AWGZ01327373.1
AWGZ01419652.1
AWGZ01370931.1
LK169847.1
FAMN01000334.1
FABQ01001287.1
LK374396.1
LMTP014193406.1
DF225524.1
LPNX010115497.1
KE903916.1
AWGZ01419386.1
LK251270.1
LPNX010660737.1
LK146133.1
LBLR01002731.1
LBLR01020221.1
LBLR01020553.1
LBLR01000362.1
LBLR01002646.1
LK300004.1
LK259397.1
LBLN01065541.1
LXGH01265913.1
LGRI01031686.1
LBLN01085416.1
LLWS01011209.1
LBLN01085417.1
LBLN01085980.1
LXGH01518324.1
PKML01070064.1
LOPT01002068.1
AHJF01026119.1
AFSP02249195.1
AFSP02309012.1
AFSP02294743.1
JXPU01157972.1
AFSP02274618.1
AFSP02233227.1
JSYW01010004.1
LAST02025116.1
AFSP02358583.1
FARW01298849.1
LLWS01031074.1
NXEF01002562.1
LUVX01047625.1
MATP01008901.1
MATP01005997.1
LGJC01035012.1
FARO01000301.1
CCYC011112916.1
LBLN01106406.1
OCRX01000103.1
OCOA01000114.1
OCRX01000125.1
OCRX01000184.1
LYFN01000232.1
LNCG01166120.1
LNCG01002958.1
PTJP01553571.1
PVZT01074514.1
FAUD01209372.1
KE909703.1
AWGZ01426431.1
FARW01320983.1
FARW01322334.1
NKXS01012455.1
FARW01319592.1
FARW01323748.1
AWGZ01427022.1
KE882464.1
CAOK01225747.1
CAOK01535553.1
CAOK01509619.1
CAOK01521425.1
CAOK01511765.1
CAOK01148746.1
CAOK01125706.1
CAOK01330293.1
CAOK01109535.1
CAOK01036139.1
CAOK01408199.1
LPNX010784219.1
LK323072.1
LXGH01021050.1
LXGH01249324.1
ODGO01664394.1
ODGO01436688.1
ODGO01668298.1
ODGO01682102.1
OEIJ01645824.1
CSTQ01005526.1
ODGO01689717.1
OEIJ01741171.1
ODGO01726653.1
OEIJ01602827.1
UTRS01000107.1
ODGO01639538.1
AWGZ01430532.1
ODGO01694153.1
CAJW010004726.1
ODGO01696201.1
ODGO01613594.1
ODGO01578729.1
ODGO01484906.1
ODGO01537103.1
LQRK01007389.1
ODGO01558490.1
CYSQ012756437.1
FLTF01008258.1
FLTD01007080.1
FLTE01008943.1
FUEF01014296.1
PDMP01004959.1
AFSP02258556.1
AFSP02273481.1
PTJP01401216.1
MPAX011646676.1
JJNS02112487.1
NEEE01022800.1
JXHJ01030502.1
UCOM01006191.1
QVQU01410474.1
KQ414597.1
FARY01341705.1
CABT02000527.1
LGRI01010321.1
LGRI01059250.1
FUEF01017354.1
FUEF01009279.1
FUEF01019157.1
LGJD01056279.1
PJAE01858631.1
PJAE01883963.1
PJAE01894575.1
PJAE01881824.1
PJAE01880036.1
PJAE01879494.1
PJAE01863261.1
PJAE01834348.1
PJAE01858484.1
LUVX01061097.1
LUVX01008954.1
LUVX01003530.1
LUVX01007588.1
LUVX01000835.1
LUVX01059577.1
LUVX01049786.1
LUVX01002780.1
LUVX01003643.1
LUVX01008052.1
LUVX01034062.1
LUVX01035626.1
LUVX01002213.1
LUVX01005353.1
LUVX01001360.1
LUVX01028122.1
PJAE01909843.1
PJAE01817260.1
PJAE01043964.1
AHJF01001468.1
KV884202.1
MLJF01002094.1
KV884209.1
LYTC01025736.1
LYTC01035643.1
LYTC01040185.1
LYTC01021920.1
LYTC01024495.1
LYTC01003407.1
LYTC01040953.1
LYTC01009635.1
LYTC01002234.1
LYTC01021810.1
LYTC01018810.1
LYTD01037884.1
LYTC01025819.1
FARX01414265.1
QQTR01134119.1
QQTR01066201.1
QQTR01095059.1
CSTQ01005430.1
LOLD01001828.1
OEIJ01493349.1
FARO01184206.1
LD073236.1
LD205712.1
FASH01312352.1
UWOG012697455.1
AHJF01007972.1
FASB01248946.1
KL549358.1
NESX01072002.1
KL551806.1
KL556704.1
KL547479.1
BEZZ01251271.1
ODGO01686296.1
KL547383.1
BEZZ01213696.1
LNSY01367511.1
LNSY01254798.1
BEZZ01240509.1
BEZZ01200894.1
NFME01137667.1
LNSY01323700.1
KL546438.1
FAQE01398993.1
OEIJ01492920.1
AHJF01027271.1
OEIJ01726853.1
AHJF01026723.1
MCIT02062077.1
CAJI01043851.1
MCIT02050462.1
MCIT02018057.1
MCIT02062224.1
MCIT02063060.1
MCIT02042742.1
MCIT02083861.1
MCIT02087422.1
PTJP01100409.1
MCIT02018955.1
MCIT02036508.1
MCIT02052824.1
FAUD01394142.1
LBMM01030878.1
FAUD01396301.1
FARY01031533.1
NNCF01090441.1
FAUD01396325.1
LLXH01008386.1
QZLG01005952.1
QZLG01006340.1
AHHD01001398.1
LBLN01127722.1
LBLN01123937.1
ODGO01510365.1
CBUG010008766.1
CSTQ01003059.1
ODGO01286751.1
OEIJ01758494.1
ODGO01611543.1
ODGO01530549.1
ODGO01587640.1
ODGO01715704.1
ODGO01707384.1
AFPV01006808.1
CBUG010025125.1
ODGO01500203.1
LGJC01103913.1
LGJC01117915.1
AWGZ01415585.1
LGRI01015277.1
KD356407.1
KD459901.1
KD411425.1
KD262208.1
KD322979.1
LGRI01025101.1
LGJC01100648.1
JUDZ01005001.1
JUDZ01005002.1
JUDZ01005003.1
JUDZ01005004.1
JUDZ01005007.1
JUDZ01007480.1
JUDZ01007481.1
JUDZ01007482.1
LXGH01407495.1
LXGH01340366.1
LBLN01038590.1
CBTL0111152466.1
LXGH01021849.1
LBLN01038592.1
LBLN01038595.1
UTRS01000039.1
ODGO01685881.1
ODGO01688908.1
ODGO01601853.1
ODGO01694323.1
ODGO01531057.1
QPHH01003803.1
CCYC016250272.1
LIAE01001584.1
RAYP01001131.1
RAYD01000182.1
MCIT02082164.1
MCIT02055192.1
MCIT02033481.1
MCIT02062819.1
MCIT02079901.1
JSUV01070229.1
JSUV01081247.1
AFSP02252842.1
AFSP02252848.1
QPHP01000546.1
JMFU01078160.1
KL873050.1
KL338073.1
PRDE01084492.1
PRDE01119677.1
PRDE01195324.1
PRDE01075680.1
CCMK012829528.1
FASB01011244.1
FASB01085264.1
JXLM01015949.1
CEGH01336040.1
CEGH01261814.1
CEGH01367365.1
CEGH01253103.1
CEGH01374334.1
NFME01135766.1
KL544307.1
KL550713.1
BEZZ01206002.1
KL556922.1
LNSY01298091.1
LXGH01097584.1
LXGH01285729.1
LXGH01304842.1
LXGH01451956.1
LXGH01173551.1
QFQJ01000220.1
CBTL0107502966.1
BCMY01000637.1
BDUH01657038.1
ADDD02088416.1
LYTE01045191.1
FAUD01325866.1
FAUA01112930.1
FASH01360874.1
BABP01075591.1
CCMK012876118.1
CCMK010994279.1
CCMK011125178.1
CCMK012130014.1
CCMK011094636.1
CCMK012345848.1
JXSJ01002791.1
KV036824.1
LFLV01000467.1
FASB01056472.1
FASB01158937.1
BEWY01015749.1
BEWY01040055.1
LLWS01022902.1
AMYD01003507.1
AMYD01004320.1
JH930328.1
FARV01246630.1
LXGH01211136.1
FAPX01093827.1
FASC01356768.1
FASC01356594.1
JXPE01091197.1
JXPW01222010.1
JXPW01231016.1
PRDE01117216.1
AFSP02238078.1
LIAE01003257.1
AGCT01053637.1
FXEC01020651.1
FXDT01002396.1
FXDU01004370.1
FXDP01002074.1
FXDV01006177.1
FXDM01001758.1
FXEB01020263.1
FXDZ01014535.1
PJAE01909611.1
PJAE01886301.1
CCMK013054650.1
LNSY01316799.1
MATP01010613.1
MATP01003347.1
MATP01014212.1
PRDE01030394.1
CEGH01037246.1
CEGH01018492.1
LGRI01016601.1
LGRI01120062.1
FARO01027857.1
LGRI01109005.1
LGRI01063137.1
LGRI01105692.1
LGRI01033313.1
AUPI01048311.1
AJKK01117048.1
FUEF01017985.1
LM524914.1
AFSP02234970.1
FARV01160430.1
JSUV01202010.1
JSUV01199510.1
FAQC01390471.1
JSUV01312834.1
AFSP02313963.1
ODGO01734504.1
ODGO01366398.1
ODGO01633047.1
QKXD01036910.1
QKXD01004417.1
FAUD01227467.1
CEGH01273256.1
KQ130022.1
AYZY01067764.1
FASB01177919.1
CAJX011975286.1
CCYC016842352.1
LYTE01042293.1
LYTB01025384.1
UXGB01058323.1
LBLN01092405.1
QKXD01010239.1
PRDE01187837.1
PGTA01001976.1
KQ561338.1
NEEE01026196.1
QZLG01008024.1
QZLG01013770.1
CAOK01053653.1
LGJD01096513.1
CAOK01053689.1
LGJD01105376.1
LGJD01067953.1
LGJD01088717.1
CAOK01513996.1
CAOK01518364.1
KD027355.1
CAOK01519321.1
LSRD01000680.1
FLTF01008743.1
KQ226410.1
FLTF01009168.1
CCYC011528264.1
FLTG01021890.1
FLTF01009169.1
LK140405.1
FAMN01000999.1
FABT01000803.1
LK151512.1
LK241878.1
CBUG010014902.1
OEIJ01722502.1
LMAV010215731.1
CCMK012965698.1
CCMK012965734.1
CCMK012965744.1
FAUD01137087.1
FAUB01273480.1
FATA01400935.1
FATA01401581.1
FAUD01403483.1
NNCF01078958.1
FASO01360641.1
FAQE01398019.1
FAQE01397993.1
CCMK012163530.1
CCMK012828105.1
CCMK013079883.1
OEIJ01405968.1
FAUD01347447.1
FAUM01631005.1
FASG01376219.1
FAQS01395028.1
FARV01201239.1
AFRG01001400.1
FAQE01398511.1
FAQE01401814.1
CAJX010053223.1
CAJX011975041.1
LGRI01006562.1
AUPI01016271.1
UWOF012217135.1
AUPI01120631.1
KQ002587.1
OBIJ01000945.1
CAJW011545405.1
UWOF012208878.1
LGRI01113755.1
JSUV01101018.1
JSUV01272995.1
JSUV01303570.1
JSUV01377576.1
JSUV01267513.1
JSUV01046410.1
JSUV01311508.1
JSUV01404592.1
CAJX010052087.1
MATP01005705.1
UIGX01010850.1
KE112689.1
FASC01347281.1
FASC01362877.1
FAPX01177325.1
FAQK01235378.1
FASL01265970.1
FASC01346906.1
FAPX01031143.1
FAQK01317261.1
FARN01323655.1
FASC01301476.1
FASC01353733.1
FAPX01036504.1
FASC01315726.1
FASC01073109.1
FASC01311797.1
FAPX01095225.1
FAQK01213330.1
FASL01286179.1
FAPX01224063.1
AFSP02314732.1
KI646536.1
AZBX01004867.1
FAPX01135037.1
FASJ01300639.1
FASJ01263396.1
FASJ01328815.1
FASJ01332780.1
FASJ01332908.1
FASJ01338337.1
FASJ01342552.1
FASJ01350153.1
FASJ01356542.1
FASJ01356853.1
FASJ01271206.1
FASJ01250283.1
FASJ01248295.1
FASJ01244861.1
FASJ01241540.1
FASJ01287258.1
FASJ01099545.1
FARY01424045.1
FARY01301682.1
FASJ01205040.1
FASJ01203323.1
FARY01427297.1
FASJ01134182.1
FASJ01006712.1
FASJ01315012.1
FASJ01325267.1
FASJ01338040.1
FASJ01344118.1
FARY01301872.1
FARY01305512.1
FAQT01225820.1
FAQT01188002.1
FASJ01334935.1
FASJ01355553.1
FAQT01103598.1
PRDE01167385.1
PRDE01176654.1
FLTE01003472.1
LGJD01027789.1
LGJD01038541.1
CCMK012716636.1
CCMK012695559.1
OEIJ01744309.1
OMKT01063164.1
OMKT01019586.1
CEGH01257253.1
FASB01116360.1
PTJP01359592.1
PTJQ01232818.1
PTJP01529779.1
PTJP01278452.1
PTJP01322967.1
PTJQ01240721.1
FASB01057098.1
CEME01000075.1
MQQR01000092.1
LVEH01057234.1
KL476711.1
KL348315.1
ASJK01042487.1
LXGH01008484.1
PRDE01207373.1
AHJF01009710.1
AHJF01031939.1
AHJF01030959.1
AHJF01024101.1
LXGH01198364.1
FARV01250202.1
FARV01265068.1
CBTL0106664903.1
AUPI01126520.1
FLTG01027102.1
NNCB01004880.1
NNCB01007460.1
FARB01468318.1
FASG01346276.1
CEGH01342368.1
KQ232646.1
CEGH01175857.1
CCMK012901677.1
CCMK012901676.1
CCMK013083902.1
CCMK013073497.1
CCMK010906972.1
CCMK012068731.1
CCMK010849655.1
CCMK011891903.1
CCMK011920563.1
CCMK011983460.1
CCMK012945990.1
CCMK012817982.1
LXGH01228530.1
CCYC012867201.1
CCYC014219738.1
CCYC016528392.1
CCYC012748380.1
FAQE01391684.1
CAFC02303333.1
LBLN01073055.1
LXGH01024481.1
LBLN01040908.1
LXGH01387121.1
LXGH01044286.1
LBLN01061983.1
PDMP01003357.1
PDMP01003909.1
PDMP01003968.1
PDMP01006102.1
PDMP01007037.1
LGJD01072965.1
AFSP02249749.1
LMAV011022485.1
LMAV012414567.1
LMAV011745517.1
LMAV011369770.1
LMAV011482101.1
LMAV012383955.1
LMAV011910898.1
LMAV010298258.1
LMAV010269593.1
LMAV010383952.1
NIVO01001940.1
NIVO01017926.1
NIVO01034992.1
NIVO01021643.1
NIVO01075129.1
NXEF01003286.1
CEGH01353139.1
PJAE01870576.1
AAAA02041020.1
AHJF01001759.1
CEGH01056760.1
PTJI01000615.1
LGJC01116285.1
HG408206.1
AAXN01063945.1
MQQX01000532.1
QPHO01000739.1
ACUK01000137.1
AMCK01000171.1
PRDE01019991.1
AORQ01000444.1
JXPO01107777.1
JXPO01118936.1
PRDE01065190.1
BHEE01021665.1
KB460355.1
JXOX01027926.1
LYTB01025652.1
JXOY01004607.1
LYTB01024767.1
LYTB01028354.1
KB460312.1
LYTB01016277.1
AFFI02002294.1
JJNS02093348.1
AGCT01061932.1
ADBW01016937.1
ADBW01000282.1
AGCT01035926.1
AFSP02224279.1
BEYV01052757.1
AFSP02275170.1
AGCT01040815.1
AGCT01070885.1
AFSP02246658.1
AFSP02250022.1
FAQS01419859.1
FAQE01394001.1
KD470987.1
AFSP02280577.1
KD283199.1
AHIO01031370.1
AWGZ01414296.1
KE890440.1
FARW01320663.1
FARW01323552.1
FARW01319185.1
FARW01251205.1
FARW01324326.1
FARW01324446.1
FAMN01000601.1
LK117859.1
LK241173.1
LK338707.1
LMTP014019304.1
LPNX011128201.1
LBLR01010979.1
LBLR01003333.1
LBLR01001614.1
LBLR01012018.1
LBLR01018246.1
LXGH01196902.1
LXGH01451173.1
CCMK013073816.1
CCMK013082017.1
ODGO01655734.1
FPIK01000278.1
OEIJ01752225.1
FPMM01000054.1
FPMP01000073.1
CSTQ01001277.1
ODGO01651407.1
FXEC01014172.1
FXDY01006321.1
PJAE01868490.1
CCMK012234608.1
CCMK011123905.1
CCMK011185404.1
AZBV01051339.1
CYRZ010492121.1
CYRZ010591858.1
CYRZ011649523.1
CYRZ010653968.1
CYRZ011599785.1
CYRZ010658052.1
CYRZ010687333.1
CYRZ010442655.1
CYRZ010440538.1
PRDE01180783.1
KE119267.1
FARX01394716.1
FARY01424808.1
FARX01372711.1
FARY01355318.1
FARX01365075.1
FARX01411633.1
FARY01425759.1
FARX01303467.1
FARY01358942.1
FARY01412666.1
FARY01427554.1
FARY01421938.1
FARY01289648.1
FARY01267603.1
FARY01424823.1
FARY01256141.1
FARX01276054.1
FARX01394781.1
FARY01205968.1
FARX01407424.1
FARY01411102.1
FAQF01234112.1
FASG01258595.1
FAQF01071093.1
NKXL01078527.1
NKXL01091705.1
NKXL01344701.1
BBOV01498485.1
BBOV01399927.1
BBOV01515868.1
BBOV01513897.1
BBOV01518912.1
BBOV01502791.1
CCMK011515950.1
CCMK010952581.1
LD064997.1
LD197473.1
AEHI01032985.1
FAUB01267104.1
OEIJ01591390.1
FAQE01396732.1
FAQS01368630.1
FAQS01418740.1
PZQQ01070928.1
PZQQ01071419.1
PZQQ01071076.1
JRRC01156088.1
AYOE01048591.1
AMOP01037551.1
PZQQ01067916.1
PZQQ01070559.1
PZQQ01070932.1
PZQQ01070721.1
OBLE01014979.1
PTJQ01076832.1
CBTL0100059925.1
CBTL0111441001.1
LXGH01506006.1
LXGH01090551.1
LXGH01301435.1
KD127460.1
LXGH01017106.1
LXGH01153904.1
LXGH01313132.1
LXGH01060579.1
LXGH01516991.1
LXGH01241780.1
KD010782.1
PRDE01107759.1
CBTL0100193351.1
CBTL0110660907.1
CBTL0102604487.1
CBTL0110877335.1
CBTL0102560377.1
CBTL0108692318.1
CBTL0101598991.1
CBTL0105671390.1
CBTL0110595288.1
CBTL0107082652.1
CBTL0104070858.1
CBTL0104798037.1
CBTL0107402906.1
CBTL0110728849.1
CBTL0110808323.1
CBTL0109534826.1
CBTL0106660127.1
CBTL0107772546.1
CBTL0104775353.1
CBTL0100705694.1
CBTL0102560024.1
AHJF01031851.1
FAQZ01123699.1
FAQZ01269122.1
PJAE01896360.1
LXGH01147765.1
LXGH01063002.1
LXGH01055708.1
LXGH01217012.1
LXGH01402022.1
LXGH01236045.1
LXGH01473127.1
LXGH01420247.1
LXGH01018750.1
LXGH01232237.1
LXGH01390784.1
LXGH01221670.1
ATCM03085947.1
MATP01012689.1
CAJX012072637.1
LFIV01000779.1
CAJX011975499.1
MATP01011685.1
CZLG010922841.1
CZLG010921304.1
CZLG010895599.1
CZLG010954649.1
CZLG013575462.1
CYSQ012653619.1
CYSQ010441245.1
FUFL01003042.1
CYSQ012934183.1
CYSQ012640838.1
AFSP02247875.1
OENK01011901.1
OEOC01171706.1
OENK01002911.1
OEOC01010816.1
OENK01011357.1
OEOC01164610.1
OENK01007230.1
OEOC01071927.1
OENK01006942.1
OENK01008447.1
OEOC01068390.1
OEOC01095964.1
OENK01005055.1
OEOC01039892.1
OENK01006204.1
OEOC01058149.1
FARX01290938.1
LGJC01076939.1
LGJD01062067.1
FASB01001901.1
FAQG01214704.1
NIPQ01007764.1
FAQS01418833.1
LNCG01159882.1
LNCG01130465.1
LNCG01056499.1
LNCG01245445.1
LNCG01020432.1
LNCG01133035.1
LNCG01127030.1
LNCG01133443.1
LNCG01149528.1
LNCG01138805.1
LNCG01035676.1
LNCG01067249.1
CAJV011667396.1
LNCG01243758.1
PTJQ01270504.1
CCJR010112507.1
CAJW011546239.1
CAJV011754530.1
CCJR010017856.1
CAJW010014098.1
LNCG01003255.1
CCJR010045844.1
CCJR012449558.1
NSDK01002249.1
CCJR010098701.1
QOUH01096129.1
PTJP01020652.1
LNCG01079183.1
AFSA01699244.1
QANL01000152.1
LVEH01018053.1
LVEH01012582.1
LYFY01000027.1
QGNU01002761.1
FASB01154674.1
PDMP01001683.1
LOPT01004421.1
LOPT01000577.1
LOPT01005111.1
LOPT01003599.1
CCYC014979937.1
KI809984.1
AYZX01120146.1
AYZX01121248.1
KI808343.1
KI805450.1
NIZD01109850.1
KI806959.1
KI807666.1
KI808698.1
LTAH01057875.1
LK174956.1
ODGO01724643.1
ODGO01647072.1
FWDR01000278.1
ODGO01565353.1
OEIJ01757127.1
ODGO01634747.1
ODGO01671441.1
CSTQ01000931.1
CBUG010004117.1
PYPV01000265.1
CCYC012632444.1
ODGO01729392.1
OCRX01000043.1
OCRX01000141.1
OCRX01000105.1
JPTV01230297.1
BBOV01514023.1
BBOV01433215.1
BBOV01515384.1
BBOV01517083.1
BBOV01520611.1
BBOV01499156.1
BBOV01510129.1
BBOV01511820.1
FASB01002092.1
CBTL0105905455.1
CAJW010034880.1
LOLC01003968.1
CSTN01000630.1
CSTN01001085.1
CSTN01000377.1
CSTN01000159.1
CSTN01002252.1
CSTN01002304.1
MBSK01003962.1
MBSK01003183.1
KN170184.1
DS775650.1
KE111815.1
MQQU01001705.1
ADAS02014117.1
CAOK01485896.1
CAOK01232459.1
CAOK01185171.1
CAOK01406289.1
LGJD01052905.1
CAOK01510544.1
CAOK01152747.1
CAOK01060857.1
CAOK01520141.1
CAOK01491593.1
CAOK01513386.1
LGRI01124319.1
FAQG01107741.1
LJPK01002231.1
LGJC01079562.1
LGRI01038875.1
FASO01359174.1
FLTG01019959.1
FLTF01012955.1
FLTD01001248.1
FLTF01011938.1
KQ220442.1
QQTR01031059.1
QQTR01024266.1
LJPH01001748.1
BEZZ01259141.1
KL553663.1
KL545844.1
MWMC01279116.1
KL548341.1
MWMC01026483.1
BEZZ01279213.1
KI647245.1
FUEF01017613.1
FUEF01011589.1
KI649773.1
FUEF01011520.1
LGSF01030222.1
LGSF01030252.1
LGSF01030591.1
CBTL0111492188.1
CBTL0111492360.1
CBTL0104667770.1
CBTL0111492373.1
CBTL0109534592.1
LGRI01033384.1
LGRI01014614.1
CCMK012530529.1
NXEF01001523.1
KL550103.1
ATAC01003238.1
KD306974.1
LXGH01318949.1
LXGH01310005.1
AFSP02273021.1
AFSP02302560.1
AFSP02284164.1
AFSP02268155.1
LCTT01024083.1
LCTT01024641.1
LCTT01021487.1
ABGB01000176.1
PRDE01114217.1
LBGX01011418.1
MTTA01037241.1
LUXS01070853.1
LYTB01021834.1
AFFI02002419.1
LYTB01028892.1
LYTB01014916.1
MATP01015048.1
MATP01010826.1
CAJX010837158.1
MATP01011663.1
CAJX010028774.1
CAJX010838247.1
MATP01011302.1
OBLE01042939.1
FARY01398890.1
FARX01411462.1
OEJZ01095372.1
LNCG01048988.1
LNCG01021933.1
LNCG01037032.1
LNCG01059261.1
OMKT01117817.1
FPMP01000204.1
ODGO01622560.1
FATA01400959.1
FASQ01243725.1
FAUD01400633.1
FAUD01404156.1
FAQS01287274.1
FASG01309542.1
FATA01376810.1
FAUD01400066.1
FASQ01245231.1
FARV01250912.1
FAUD01401252.1
LXGH01447010.1
LXGH01110940.1
LK316057.1
FABQ01001986.1
FAUG01141481.1
KQ223027.1
CEGH01373819.1
CEGH01253566.1
KQ219536.1
PTJP01399717.1
OEJZ01052939.1
PTJP01074515.1
LNCG01250230.1
CAJV01296425.1
NBPN01000034.1
LGJC01032666.1
AAHY01768843.1
AAHY01780396.1
FBXV01353661.1
FBXV01247280.1
AMZP02006921.1
LXGH01357959.1
LXGH01154258.1
CYRZ010600124.1
CYRZ010688484.1
CYRZ011401372.1
CYRZ010688834.1
CYRZ010524796.1
CYRZ011488543.1
CYRZ011656010.1
CYRZ010562513.1
CVMW01024937.1
BATV01101669.1
LGRI01095045.1
AWUE01009451.1
FASB01011324.1
FASB01242228.1
FASB01256713.1
CAJX010836470.1
PXOB01000845.1
FAQZ01279829.1
FAQZ01267223.1
FAQZ01296875.1
FAQZ01295437.1
FAQZ01170366.1
FAQZ01277538.1
FAQZ01127011.1
JSUV01125007.1
JSUV01092878.1
JSUV01214992.1
JSUV01515298.1
JSUV01434257.1
CAJX010057359.1
MATP01003452.1
CAJX010027541.1
CAJX010057272.1
MATP01008228.1
JRKL01166859.1
JRKL01111507.1
LGJC01120939.1
JRKL01147335.1
LGJC01121611.1
CEGH01238998.1
CEGH01139902.1
CAJX010005559.1
AFSP02234347.1
AGCT01042223.1
AGCT01027411.1
AGCT01051826.1
AFSP02233855.1
AFSP02250834.1
AGCT01049871.1
AFSP02276740.1
CCMK012483128.1
CCMK012789512.1
CCMK012789511.1
CCMK012696842.1
CCMK012696841.1
CCMK012740968.1
CCMK012470160.1
CCMK012980304.1
FAQG01172675.1
FAUG01285008.1
CAOK01148907.1
QEOV01061451.1
LBLR01016772.1
LBLR01020901.1
KD457576.1
KD430305.1
KD334266.1
QJTY01000403.1
QJTT01000248.1
QJTX01000154.1
QJTW01000105.1
QJTV01000115.1
QJTZ01000292.1
QJTY01000122.1
QJTY01000206.1
QJTX01000226.1
QJTW01000271.1
LBLR01011598.1
PKGA01047696.1
MATP01004289.1
CAJX010028658.1
CAJX010006882.1
CAJX010004039.1
CAJX010006848.1
ADDD02136063.1
FARV01265335.1
FARO01190537.1
FARO01148378.1
FARV01262381.1
FARV01270333.1
FARO01094488.1
FARO01144880.1
FARY01367786.1
FARO01030764.1
FASB01020026.1
FASB01002590.1
FASB01040285.1
FASB01010611.1
LBLN01084936.1
LBLN01082627.1
LBLN01129637.1
LBLN01086350.1
FMHP01024036.1
FASO01296128.1
AFSP02275345.1
CTBL01000969.1
CTBL01002419.1
OBIJ01010835.1
LXGH01521577.1
LK250446.1
LK209954.1
LQNS02179887.1
LPNX010853385.1
DS553850.1
BFCN01000466.1
LD123068.1
LD255544.1
CCYC015936133.1
FASG01216988.1
FXDS01002522.1
CYRZ010693095.1
CCMK010440939.1
CCMK012730356.1
CCMK012215213.1
CCMK011802763.1
CCMK012373049.1
OBIJ01008020.1
CCMK012310587.1
AZBV01053001.1
FAQG01252995.1
FARY01392391.1
FASB01063609.1
FASB01169377.1
PJAE01843902.1
PJAE01056867.1
PJAE01056868.1
FASC01341105.1
FAQK01278125.1
FAQK01298958.1
FAPX01027801.1
FAQK01194903.1
FASC01084591.1
FASC01084592.1
FAPX01068871.1
FAPX01159293.1
FAPX01216893.1
FAQK01037995.1
FAQK01228820.1
FAQK01299410.1
FAQK01315015.1
FASL01295315.1
FASC01269536.1
FASC01345188.1
FAPX01210612.1
FAPX01227819.1
FAQK01279464.1
FASC01348161.1
FASL01201312.1
FASC01310002.1
FASC01361237.1
FAQK01289675.1
FAQK01315769.1
FASC01360953.1
FASL01069762.1
FASC01252234.1
FAQK01251955.1
FAPX01205795.1
FASC01256548.1
FASL01271547.1
FAQK01276159.1
FASC01262041.1
FAQK01293856.1
FARO01037056.1
FASC01014347.1
FASC01358004.1
FAPX01241145.1
FASC01310790.1
FAQK01322561.1
PJAE01911673.1
PEKY01013014.1
PEKY01008902.1
PEKY01009205.1
FPMV01000605.1
FPLR01000108.1
FPLR01000274.1
KE356540.1
FPLR01000580.1
KE361539.1
KE356269.1
FPMV01000597.1
FPII01000484.1
FPLR01000031.1
KE360338.1
FPLR01000641.1
FASG01363373.1
FARV01233588.1
FASG01363387.1
FASG01376814.1
FARY01286612.1
FAUD01061936.1
FAQS01058975.1
FASG01376815.1
FARV01216391.1
MBFZ01000147.1
FARO01088232.1
KB737162.1
AFSP02229898.1
ADBW01004079.1
AFSP02271824.1
AGCT01060931.1
AGCT01063173.1
FARV01256003.1
FARX01211347.1
FARX01206835.1
FARV01262370.1
FARY01012791.1
LNCG01181408.1
LNCG01260668.1
LNCG01031982.1
LNCG01155594.1
LNCG01080313.1
LNCG01072925.1
LNCG01255292.1
LNCG01208671.1
LNCG01122122.1
LNCG01115939.1
LNCG01215696.1
LNCG01133396.1
LNCG01217327.1
LNCG01147280.1
LNCG01025130.1
LNCG01176189.1
LNCG01076531.1
LNCG01005465.1
LNCG01056712.1
LNCG01156437.1
LNCG01069381.1
LNCG01051267.1
LNCG01065102.1
LNCG01161572.1
LNCG01051570.1
LNCG01090028.1
LNCG01226247.1
LNCG01213683.1
LNCG01259447.1
LNCG01196838.1
LNCG01248877.1
LNCG01211128.1
LNCG01079221.1
LNCG01113210.1
LNCG01074018.1
LNCG01138355.1
LNCG01170886.1
LNCG01126921.1
LNCG01020851.1
LNCG01019095.1
LNCG01195613.1
LNCG01171289.1
LNCG01001828.1
LNCG01060941.1
LNCG01062308.1
LNCG01214843.1
LNCG01058054.1
LNCG01047210.1
LNCG01089131.1
LNCG01034130.1
LNCG01060744.1
LNCG01124496.1
LNCG01254811.1
LNCG01094622.1
LNCG01162576.1
LNCG01077297.1
LNCG01245270.1
LNCG01048940.1
LNCG01245576.1
LNCG01189374.1
OEJZ01050464.1
CAJV01104125.1
LNCG01083190.1
LNCG01119789.1
LNCG01111029.1
LNCG01003006.1
PTJP01628576.1
LNCG01149511.1
LNCG01137322.1
LNCG01011228.1
LNCG01020850.1
LNCG01103468.1
LNCG01121931.1
LNCG01094375.1
LNCG01191105.1
LNCG01084143.1
LNCG01178630.1
LNCG01193548.1
LNCG01153109.1
LNCG01110831.1
LNCG01225971.1
LNCG01161577.1
CAJV01406458.1
LNCG01007199.1
LNCG01243571.1
LNCG01029570.1
LNCG01018877.1
AFSA01508384.1
LNCG01019752.1
LNCG01016818.1
LNCG01028202.1
LNCG01051168.1
LNCG01257359.1
LNCG01019805.1
LNCG01127277.1
CAJV012609681.1
LNCG01210167.1
LNCG01260598.1
LNCG01114502.1
LNCG01226118.1
LNCG01050003.1
LNCG01083924.1
LNCG01216150.1
LNCG01016784.1
LNCG01025731.1
LNCG01154527.1
LNCG01050436.1
LNCG01230754.1
LNCG01205086.1
LNCG01169604.1
LNCG01136591.1
LNCG01103032.1
LNCG01203208.1
LNCG01075809.1
LNCG01171746.1
LNCG01169247.1
LNCG01144921.1
LNCG01165743.1
LNCG01232093.1
LNCG01098018.1
LNCG01130489.1
LNCG01141957.1
LNCG01111263.1
LNCG01242271.1
LNCG01029247.1
LNCG01030949.1
LNCG01006807.1
LNCG01161970.1
LNCG01142349.1
LNCG01128411.1
LNCG01045204.1
LNCG01188673.1
LNCG01033110.1
LNCG01217875.1
LNCG01047555.1
LNCG01088701.1
LNCG01134105.1
LNCG01019807.1
LNCG01086277.1
LNCG01082533.1
LNCG01225088.1
LNCG01108799.1
LNCG01053412.1
LNCG01111173.1
LNCG01259470.1
LNCG01224012.1
LNCG01159300.1
LNCG01223334.1
LNCG01003086.1
LNCG01209820.1
LNCG01006168.1
LNCG01119219.1
AFSA01627761.1
LNCG01240454.1
LNCG01118830.1
LNCG01170485.1
LNCG01036419.1
LNCG01039577.1
LNCG01135520.1
LNCG01041815.1
LNCG01186693.1
LNCG01231220.1
LNCG01204626.1
LNCG01188618.1
LNCG01012036.1
MCBR01017159.1
LNCG01218873.1
OEJZ01031772.1
AFSA01837233.1
OEJZ01095201.1
LNCG01010262.1
LNCG01131447.1
LNCG01075893.1
LNCG01216322.1
LNCG01191468.1
AFSA01327746.1
LNCG01021404.1
LNCG01082102.1
LNCG01047169.1
LNCG01140342.1
LNCG01023520.1
LNCG01057266.1
LNCG01206999.1
LNCG01262325.1
LNCG01235135.1
LNCG01166495.1
CAJV01199524.1
LNCG01231623.1
PTJP01323213.1
LNCG01025713.1
LNCG01061519.1
LNCG01198125.1
LNCG01085905.1
PTJP01098931.1
LNCG01026517.1
LNCG01181518.1
AFSA01773845.1
LNCG01161334.1
LNCG01109937.1
LNCG01162543.1
LNCG01194773.1
LNCG01232645.1
LNCG01128855.1
LNCG01120380.1
LNCG01095395.1
PTJP01080409.1
LNCG01254133.1
LNCG01005569.1
LNCG01185555.1
LNCG01047218.1
LNCG01123692.1
LNCG01111778.1
LNCG01230098.1
LNCG01114825.1
LNCG01118974.1
LNCG01245781.1
LNCG01154617.1
LNCG01265480.1
LNCG01024634.1
LNCG01137060.1
LNCG01202235.1
LNCG01120868.1
LNCG01182301.1
LNCG01246777.1
LNCG01121723.1
LNCG01019238.1
LNCG01136980.1
LNCG01174201.1
LNCG01130430.1
LNCG01139873.1
LNCG01226232.1
LNCG01054348.1
LNCG01139380.1
LNCG01176931.1
LNCG01218591.1
LNCG01177293.1
LNCG01105452.1
LNCG01174941.1
LNCG01165921.1
LNCG01154269.1
LNCG01202096.1
LNCG01200704.1
CAJV01061294.1
LNCG01255978.1
LNCG01191580.1
LNCG01070374.1
LNCG01231346.1
LNCG01079690.1
LNCG01131405.1
LNCG01153975.1
LNCG01037567.1
LNCG01187688.1
LNCG01214653.1
LNCG01012965.1
PTJQ01258912.1
LNCG01101044.1
LNCG01213956.1
LNCG01082564.1
LNCG01239540.1
LNCG01225825.1
LNCG01080935.1
LNCG01148901.1
LNCG01051814.1
LNCG01057729.1
LNCG01217895.1
LNCG01041384.1
LNCG01257751.1
LNCG01039503.1
LNCG01124232.1
LNCG01030798.1
LNCG01221515.1
LNCG01055151.1
LNCG01042333.1
LNCG01049248.1
LNCG01088037.1
LNCG01128340.1
LNCG01110284.1
LNCG01080410.1
LNCG01007450.1
LNCG01267063.1
LNCG01188105.1
LNCG01084007.1
LNCG01009890.1
CAJV01101541.1
LNCG01105007.1
LNCG01171499.1
LNCG01053884.1
LNCG01089969.1
LNCG01206567.1
LNCG01018546.1
LNCG01255689.1
LNCG01216188.1
LNCG01174958.1
LNCG01103111.1
LNCG01022098.1
LNCG01142185.1
LNCG01179863.1
LNCG01097186.1
LNCG01213199.1
LNCG01146748.1
LNCG01190092.1
LNCG01195985.1
LNCG01173303.1
LNCG01067057.1
LNCG01189425.1
LNCG01073241.1
LNCG01160178.1
LNCG01194608.1
LNCG01114840.1
LNCG01083372.1
LNCG01164216.1
LNCG01017660.1
LNCG01143873.1
LNCG01011219.1
LNCG01184470.1
LNCG01171511.1
LNCG01196679.1
LNCG01129818.1
LNCG01085128.1
LNCG01233297.1
LNCG01141068.1
LNCG01131112.1
LNCG01232974.1
LNCG01063293.1
LNCG01067663.1
LNCG01020583.1
LNCG01010330.1
LNCG01130116.1
LNCG01193854.1
LNCG01114480.1
PTJP01147069.1
CAJV011667778.1
LNCG01038898.1
LNCG01168713.1
LNCG01003950.1
LNCG01071656.1
LNCG01162994.1
LNCG01128318.1
LNCG01017394.1
LNCG01214021.1
LNCG01058575.1
LNCG01245350.1
LNCG01258558.1
LNCG01144720.1
LNCG01068889.1
LNCG01123782.1
AFSA01788574.1
LNCG01174509.1
LNCG01237955.1
LNCG01227671.1
LNCG01229758.1
LNCG01061942.1
LNCG01087862.1
LNCG01068458.1
LNCG01017758.1
LNCG01209215.1
LNCG01203238.1
LNCG01259337.1
LNCG01229630.1
LNCG01251899.1
LNCG01184907.1
LNCG01021711.1
LNCG01028146.1
LNCG01212551.1
LNCG01106989.1
LNCG01112248.1
LNCG01237431.1
JMKJ01000539.1
JMKJ01000405.1
CAJV01165461.1
CAJV01028999.1
CAJV011631790.1
FLZL01000379.1
ODGO01479126.1
ODGO01634797.1
ODGO01395845.1
LOLC01002813.1
ODGO01679455.1
ODGO01650104.1
LXGH01070977.1
KE119286.1
JMFS01145296.1
AFSP02227739.1
FASB01011301.1
CYRZ010702214.1
CYRZ011490236.1
LGRI01053923.1
LGRI01001649.1
JXPS01032847.1
JXPS01031919.1
JXPS01031332.1
JXPS01032135.1
LBLN01085441.1
FASA01311410.1
FARV01261507.1
FAQS01419648.1
CAJX011975282.1
CAJX010032523.1
CAJX010003345.1
LKME02041743.1
FAQT01422460.1
FAQT01430376.1
FAQT01426240.1
FAQT01415107.1
LBLN01080868.1
LBLN01065795.1
LBLN01061099.1
PRDE01167892.1
LBLN01075999.1
NAGG01003517.1
PDMO01002098.1
PDMP01001195.1
AGTT01289507.1
CBTL0105613438.1
CBTL0110277180.1
PDBU01069116.1
LNSY01294699.1
OEIJ01606873.1
BEAU01000061.1
FVOH01000042.1
LVFC01000046.1
LMAV010300847.1
LMAV010671216.1
LMVA01096155.1
LMAV010430549.1
LMAV010828541.1
LMAV010692367.1
LMVA01097141.1
LMAV010700782.1
MJUV01052252.1
MJUV01020701.1
MJUV01105880.1
MJUV01052568.1
MJUV01031362.1
MJUV01004051.1
MJUV01045445.1
MJUV01056243.1
MJUV01057326.1
MJUV01040555.1
FAQG01211034.1
FAQC01394837.1
FAQG01223170.1
FAQG01276362.1
AGCV02161051.1
PRDE01206757.1
AFSP02282449.1
JXPU01169201.1
AFSP02314874.1
CVMW01134175.1
FAQG01287955.1
FAUD01237412.1
FAUD01403122.1
FATA01368153.1
FAUD01369150.1
FATA01405867.1
FAUD01399849.1
FAUD01292390.1
FATA01399916.1
FATA01405104.1
FAUD01360071.1
FAUD01367329.1
FASQ01267336.1
FAQE01390730.1
FAQE01403161.1
FASI01308708.1
FAUG01301605.1
PJAE01834431.1
PJAE01035168.1
PJAE01153912.1
PTJQ01383988.1
PTJQ01529152.1
LXGH01389548.1
LXGH01154163.1
FAQZ01001840.1
FAQZ01283264.1
CCMK012874249.1
FAQZ01124063.1
JWZT01000264.1
LBLN01054535.1
LBLN01054537.1
LBLN01046453.1
LXGH01133037.1
LXGH01326877.1
LXGH01396816.1
LBLN01055269.1
LBLN01052857.1
LBLN01055268.1
LXGH01061197.1
LXGH01486363.1
LMVA01097180.1
LXGH01016170.1
LMVA01098866.1
LXGH01463363.1
FAUG01288697.1
KE558201.1
AUPI01019397.1
CCMK013031968.1
UWOF012210161.1
KL550295.1
KL553236.1
KL558214.1
KL544501.1
KL550401.1
KL549395.1
LVXS01065695.1
KL550611.1
KL552019.1
ML132780.1
KL554221.1
LVXS01064514.1
AJIL01002247.1
LVXS01065025.1
LVXS01065575.1
KL557585.1
LVXS01065009.1
KL557087.1
FLTB01001248.1
PRDE01019317.1
PRDE01104207.1
CCYC015783549.1
CCYC012793470.1
CCYC010212036.1
CCYC013802577.1
AHJF01008870.1
FASS01146776.1
PDMM01001108.1
FAUD01338639.1
FAUD01398444.1
CEGH01069464.1
CCYC010776825.1
AHJF01011933.1
CCYC010210771.1
CCYC012212311.1
CCYC016666599.1
LTAH01043437.1
AWGZ01427534.1
PRDE01085147.1
PRDE01134010.1
AFSP02241893.1
AFSP02305887.1
AFSP02312436.1
PRDE01157688.1
AFSP02248493.1
AFSP02244435.1
PRDE01107455.1
PRDE01112514.1
AFSP02298220.1
PRDE01131182.1
AFSP02262179.1
PRDE01134321.1
PRDE01105059.1
PRDE01130291.1
DS664337.1
FLTD01004810.1
FLTG01026878.1
PRDE01135508.1
PRDE01207354.1
LXGH01515098.1
LXGH01302050.1
FAQT01289951.1
FAQT01388281.1
FAQT01193890.1
FAQT01158056.1
AMZP02006389.1
AMZP02000425.1
AMZP02002107.1
AMZP02005849.1
AMZP02002766.1
ANHN02004289.1
CAJX011869653.1
FARY01426508.1
PRDE01034339.1
UWOF012208859.1
KQ003340.1
OBIJ01009072.1
OBIJ01003221.1
CVRE01059914.1
CVRE01074245.1
BBOV01462980.1
CAJX010007277.1
FLMB01000158.1
FLMA01000187.1
FLMB01000191.1
FLMA01000129.1
FLLZ01000128.1
NNCF01090005.1
FAQG01048020.1
FARP01317213.1
FAQS01392197.1
FARV01125532.1
FASB01040636.1
FASB01010817.1
KD387650.1
FARX01326451.1
FAQG01264988.1
FAQC01369275.1
LQIF01005375.1
OEIJ01671037.1
LMAV012286050.1
AWUE01003101.1
GL633017.1
FAQT01419328.1
GL631315.1
FAQT01354379.1
JPFL01001219.1
JPFL01002096.1
PRDE01047355.1
PRDE01039518.1
ADAS02014386.1
AJIL01007930.1
LVEH01038715.1
NIVO01070300.1
ASJK01092997.1
ASJK01025389.1
FASC01281083.1
FAQG01210648.1
FATY01078462.1
FARM01257124.1
FASC01344893.1
FASC01326874.1
FAQK01270189.1
FAQK01272412.1
FAQK01050144.1
FAQK01196682.1
FAQK01217589.1
FARN01019908.1
FARN01122197.1
FASC01307689.1
FASL01137285.1
FASC01342453.1
FAQK01148567.1
FAQK01148566.1
FASC01328147.1
FAQK01288561.1
FASC01359730.1
FASC01357961.1
FAPX01162783.1
FAQK01058156.1
FASL01040386.1
FASL01195257.1
FASC01307905.1
OEIJ01681516.1
BDGN01023700.1
BDGN01020031.1
QMFH01032918.1
CCYC012225863.1
BDGN01024897.1
QMFH01003341.1
CCYC016696019.1
QMFH01017631.1
BDGN01023502.1
QMFH01058540.1
QLPN01019704.1
QMFH01070960.1
BDGN01026223.1
BDGN01025793.1
QMFH01044512.1
QMFH01072362.1
QMFH01073314.1
BDGN01021211.1
CCAG010000562.1
ODGO01668014.1
CEGH01332120.1
CEGH01116718.1
NKXS01012788.1
FASB01015706.1
FARY01377440.1
FASI01301340.1
PTJP01037355.1
LYTB01024965.1
LYTE01043241.1
NKXL01087283.1
ADBW01018398.1
AGCT01071540.1
AGCT01038690.1
AFSP02261303.1
DS027377.1
AJIL01002502.1
ODGO01648773.1
ODGO01734375.1
JXRI01009393.1
OEIJ01643069.1
QPHH01001334.1
ODGO01409814.1
CBUG010012735.1
LXGH01465179.1
LGRI01123951.1
LGRI01055705.1
LGRI01079433.1
LGRI01072803.1
LGRI01059294.1
LGRI01059295.1
FASB01001286.1
MPKX01214883.1
LXGH01131959.1
FARV01201712.1
FARV01257352.1
FARV01090470.1
FARV01252585.1
LXGH01223843.1
LXGH01071315.1
LXGH01149530.1
PRDE01026969.1
KD496577.1
PRDE01037186.1
PRDE01037187.1
ODGO01517920.1
CAJV01020114.1
CAJV01161404.1
CAJV01021887.1
CAJV01023300.1
CAJV01019420.1
JXPU01062506.1
CEGH01384363.1
CEGH01022820.1
CEGH01311088.1
CEGH01229852.1
CEGH01372465.1
CEGH01164564.1
CEGH01187177.1
CEGH01007280.1
CEGH01073105.1
CEGH01373596.1
CEGH01236465.1
CEGH01141255.1
CEGH01378877.1
CEGH01318811.1
CEGH01292925.1
CEGH01119138.1
CEGH01379973.1
CEGH01020140.1
CEGH01029017.1
CEGH01377436.1
CEGH01251191.1
CEGH01279760.1
CEGH01369742.1
CEGH01074365.1
CEGH01105882.1
CEGH01326998.1
CEGH01093064.1
CEGH01064439.1
CEGH01390809.1
CEGH01342406.1
CEGH01317060.1
CEGH01356107.1
CEGH01361002.1
CEGH01387815.1
CEGH01373021.1
CEGH01345015.1
FASG01377218.1
CCYC015189245.1
ADDD02212186.1
KL548323.1
BEZZ01172010.1
LNSY01362291.1
KL545404.1
AHJF01022033.1
JXPO01074939.1
CAQS01059469.1
FAQZ01292343.1
JXPO01113265.1
JXMZ02172274.1
FARO01141118.1
BEZZ01261475.1
KL555318.1
KL555525.1
KL549767.1
KL546001.1
LXGH01214895.1
LXGH01147271.1
PKGA01004461.1
PKGA01062881.1
PKGA01141781.1
PKGA01042952.1
QVOL01009024.1
LYTB01028048.1
JH844195.1
GL353716.1
AFSP02244191.1
FLZL01000554.1
OCSC01000528.1
OCSC01000119.1
OCSC01000332.1
FARY01170040.1
FARX01305857.1
FARY01061855.1
FARX01416025.1
FARX01322121.1
FARY01427416.1
FARY01397935.1
FARX01419964.1
FARY01424931.1
FARX01330396.1
FARX01387735.1
FARY01264271.1
FARX01403218.1
FARY01262935.1
FARY01198787.1
KL545352.1
KL548665.1
KL557332.1
LXGH01080978.1
LXGH01202161.1
LXGH01227618.1
LXGH01486924.1
LXGH01065368.1
LXGH01103577.1
LXGH01021645.1
LXGH01478857.1
LYTD01038272.1
FARW01324804.1
UXGB01063844.1
LWKS01035142.1
LTAH01089611.1
FARY01356865.1
LYTE01049448.1
NKXL01199353.1
LYTB01025024.1
AVCP010682151.1
AVCP011251474.1
LGJD01050878.1
LXGH01299097.1
LXGH01449285.1
LXGH01497225.1
FLTG01013392.1
FLTD01003830.1
FLTF01003785.1
FLTD01004065.1
FLTF01012753.1
FLTG01023810.1
FLTG01023135.1
FLTF01005390.1
FLTF01004433.1
FLTF01007416.1
FLTF01009892.1
FLTG01023245.1
CBTL0108023759.1
FARX01038734.1
CCYC012084898.1
AJIL01005554.1
MCIT02067692.1
MCIT02052209.1
LVEH01039479.1
PTJQ01270708.1
CCMK012314856.1
CCMK010789507.1
CCMK010463964.1
CBTL0100039483.1
CBTL0100200986.1
CCMK012518108.1
AWGZ01387590.1
AWGZ01432305.1
AWGZ01413044.1
KE904948.1
AWGZ01415427.1
AWGZ01417408.1
KE880280.1
ODGO01687103.1
ODGO01607073.1
ODGO01447691.1
OEIJ01739677.1
ODGO01523055.1
ODGO01709761.1
CBTL0102910745.1
ODGO01684521.1
KQ487092.1
AFSP02244729.1
AFSP02230999.1
AGCT01048182.1
AFSP02234539.1
FARO01134712.1
JJNS02120604.1
JJNS02140842.1
FAQE01330694.1
JRKL01142777.1
AHJF01035142.1
AHJF01026139.1
AHJF01011529.1
CCYD01002111.1
CCYD01000933.1
PTJQ01480844.1
AJXJ01000223.1
BABP01079827.1
ODGO01558614.1
ODGO01667144.1
LGJD01082880.1
LGJD01095149.1
LGJD01101127.1
FVPM01004320.1
OBIJ01005100.1
OBIJ01007717.1
FVPM01002821.1
OBIJ01009282.1
OBIJ01002851.1
FVPM01003004.1
OBIJ01005134.1
OBIJ01000902.1
OBIJ01002007.1
FVPM01001021.1
FVPM01001190.1
RDRV01001796.1
CAOK01449509.1
CAOK01470273.1
CAOK01254872.1
CAOK01501363.1
CAOK01312057.1
CAOK01384551.1
AFSP02306562.1
AGCT01039262.1
ADBW01003057.1
AFSP02229291.1
AFSP02277610.1
AGCT01058964.1
AGCT01039718.1
AGCT01043195.1
AGCT01054695.1
AFSP02282161.1
AAHY01766077.1
AWGZ01421191.1
KE893995.1
LGJD01105888.1
LGJD01079258.1
NKQP01002179.1
NKQP01002180.1
PRDE01062582.1
NKQP01002183.1
PRDE01069798.1
AFSP02309764.1
CBLZ012050021.1
NKQP01002227.1
FABP01001624.1
FAGC01002468.1
ODGO01611888.1
MJUV01098462.1
BABP01083404.1
AHJF01022774.1
FLQW01007031.1
ODGO01673684.1
ODGO01507039.1
CBTL0102657428.1
ODGO01719794.1
ODGO01709917.1
FAUG01246521.1
FARY01391478.1
FARX01381765.1
PEKY01013876.1
ODGO01537181.1
FLZF01000204.1
FLYS01000204.1
FLZI01000790.1
OBIJ01009313.1
LGJC01032855.1
CCMK010878630.1
CCMK012286044.1
CCMK011693347.1
CCMK010813975.1
UWOF012208084.1
CCMK011157939.1
FAQS01416835.1
FASH01364153.1
LNCG01167846.1
LNCG01225551.1
LNCG01061672.1
LNCG01030982.1
LGJD01087934.1
FMHP01045913.1
CCYC015081744.1
FLTG01026393.1
FLTE01007272.1
FLTG01015423.1
FLTD01009359.1
MBSK01004962.1
AFSP02287481.1
KD357022.1
NAGG01002144.1
KD303714.1
AAAA02048552.1
FLTE01001156.1
ATCM03073292.1
ATCM03101853.1
BATV01210794.1
CVMW01111778.1
FARV01257683.1
FARC01372074.1
AASS01030113.1
NIVO01042080.1
AGCT01063744.1
FARX01012559.1
JUDZ01005584.1
JUDZ01001191.1
FABQ01001270.1
LK220291.1
FABQ01001278.1
JJNS02126961.1
JJNS02132951.1
JJNS02079673.1
FARO01003803.1
JJNS02127133.1
AGCT01046221.1
AFSP02258667.1
AGCT01027154.1
PYLT01000661.1
ADBW01003221.1
AFSP02306881.1
AGCT01072467.1
AGCT01018333.1
AGCT01043003.1
LCTT01022005.1
CBTL0107971884.1
AHJF01010914.1
AWGZ01412545.1
LK356145.1
LK298277.1
CAOK01463166.1
CAOK01420505.1
CAOK01443112.1
CAOK01381246.1
CAOK01498904.1
CAOK01469952.1
CAOK01209665.1
CAOK01060244.1
CAOK01529410.1
CAOK01468657.1
CAOK01516810.1
CAOK01410681.1
CAOK01496743.1
CAOK01238858.1
CAOK01152365.1
LNCG01228475.1
LFJQ01000625.1
LXGH01076611.1
NSDP01000296.1
MEHO01513478.1
MEHO01410334.1
MEHO01444872.1
CBTL0100765178.1
CBTL0102897684.1
CBTL0101162085.1
CBTL0102610968.1
FYAG01068300.1
FYAG01068315.1
FYAF01192497.1
FYAF01192512.1
FYAD01190010.1
FYAD01190025.1
FYAA01089229.1
FYAA01133781.1
CCMK012479936.1
CCMK012540278.1
CCMK012540277.1
CCMK012788011.1
CCMK012333219.1
CCMK012951038.1
CCMK010168434.1
JSUV01472777.1
PRDE01072018.1
KI808260.1
AYZX01116169.1
PUCA010730856.1
PRDE01094777.1
AZRP01034758.1
QQSP01007435.1
OBIJ01000686.1
OEIJ01596415.1
OEIJ01530491.1
OEIJ01432869.1
LGJD01098458.1
JXZD01S063358.1
CCMK012058436.1
CCMK012131563.1
CCMK012140986.1
CCMK011849474.1
CCMK013080263.1
CCMK011649151.1
CCMK012079143.1
CCMK013054620.1
FAQC01393185.1
FAQG01244790.1
ABGB01000404.1
JXPO01032500.1
LGJC01063034.1
JACN01167590.1
JACL01071940.1
JACL01074305.1
LGJD01065961.1
LBLR01001606.1
PJAE01891152.1
LDOD01000051.1
NIIS01000107.1
NIIN01000092.1
MQNU01001423.1
AZRB01001445.1
ALJY01000516.1
AWGZ01436069.1
AWGZ01431166.1
AWGZ01359421.1
AWGZ01411814.1
NCXJ01000380.1
NCXJ01000097.1
NCXJ01000586.1
NCXJ01000453.1
NCXJ01000436.1
AWGZ01423964.1
LGRI01006135.1
LGRI01005098.1
KD392865.1
CAOK01046660.1
CAOK01326821.1
CAOK01064667.1
CAOK01164859.1
CAOK01271400.1
CAOK01083577.1
CAOK01083578.1
CAOK01169498.1
CAOK01152162.1
CAOK01052160.1
UWUE012355817.1
UWUE012317862.1
UWUE012357317.1
AWGZ01437861.1
CAOK01232532.1
CAOK01279329.1
CAOK01421858.1
LGJD01084855.1
QEOV01053868.1
AAHY01767248.1
AAHY01780406.1
AAHY01780068.1
CAOK01339244.1
CAOK01269055.1
CAOK01357395.1
CAOK01109939.1
CAOK01504849.1
CAOK01241818.1
CAOK01432732.1
CAOK01144054.1
CAOK01245696.1
CAOK01063543.1
PYLT01001442.1
AFSP02232978.1
AKZX01000675.1
FUWB01223447.1
FUWB01224839.1
CSTQ01004978.1
AACV01033757.1
AHJF01012984.1
CCYC010259490.1
CCYC015701144.1
CAJX010052129.1
LXGH01182572.1
AHJF01034739.1
FLTF01009920.1
CCYC014524836.1
FXDY01003611.1
CEGH01279729.1
CEGH01270093.1
CVRD01015108.1
FUEF01018296.1
FUEF01010602.1
FUEF01015890.1
FUEF01010931.1
FUEF01013797.1
FUEF01013401.1
JZWR02007256.1
BATV01173902.1
LXGH01131455.1
FARO01123510.1
LBLN01068096.1
LMAV012806974.1
LXGH01359514.1
LGJD01066827.1
LGRI01052479.1
FUEF01005900.1
FUEF01007815.1
AWUE01005013.1
AHJF01032070.1
AFFD02001903.1
NIVO01017707.1
FLTE01005961.1
AFSP02236162.1
AFSP02230157.1
AFSP02229709.1
AFSP02234751.1
AFSP02261744.1
AFSP02229247.1
AFSP02250604.1
AFSP02233823.1
AFSP02236130.1
CVNP01000022.1
CVNP01000028.1
MCIT02006330.1
MCIT02035109.1
MCIT02012486.1
MCIT02081056.1
MCIT02037692.1
MCIT02086671.1
MCIT02040985.1
MCIT02027391.1
MQNW01001385.1
UXGB01068943.1
UXGB01068953.1
FAQF01255974.1
LYTE01050607.1
FASB01290783.1
LXGH01492067.1
LGJC01109376.1
LYUQ01196679.1
AHJF01024335.1
AWGZ01433482.1
AWGZ01419610.1
AWGZ01426854.1
FAMN01000849.1
LK299283.1
AXCW01000615.1
NCXJ01000546.1
LGRI01010319.1
LGRI01108380.1
CAOK01294949.1
CAOK01066232.1
CAOK01472755.1
CAOK01501655.1
CAOK01501514.1
CAOK01285786.1
CAOK01289178.1
CAOK01460258.1
CAOK01465175.1
CAOK01413983.1
CAOK01433164.1
CAOK01195224.1
CAOK01288505.1
LXGH01476163.1
LXGH01386701.1
DS483018.1
AJKK01071887.1
AUPI01026802.1
UWOF012208168.1
CCMK012993081.1
CCMK012521052.1
CCMK012447278.1
AUPI01026946.1
ODGO01576900.1
ODGO01636975.1
LOLC01004346.1
LOLD01003212.1
CAJW010002923.1
ODGO01709756.1
CBTL0103286714.1
BADO01162655.1
CSTQ01005192.1
AVCR02000119.1
ODGO01653372.1
CSTQ01003762.1
FARY01416550.1
QPHO01000834.1
ODGO01591653.1
CAJX010030613.1
CAJX010056826.1
MPGL01001460.1
AAGB01000203.1
AASV01031571.1
AASV01026126.1
AGDA01005011.1
CYSQ012491362.1
LOLD01001221.1
LOLC01000091.1
CYSQ010405627.1
CBTL0103439788.1
CYSQ012372245.1
CZLG013322644.1
CYSQ012897868.1
NEVG01001521.1
FASL01188189.1
FASS01228359.1
LGRI01042083.1
CBVK0108173654.1
CCYC011520408.1
PRDE01058161.1
PRDE01204796.1
PRDE01078868.1
KE916621.1
AHJF01012815.1
LYTB01028806.1
QYSC01028457.1
OENK01012005.1
OEOC01172996.1
MJUV01057801.1
BEYV01043531.1
FLLO01009350.1
FAQT01430536.1
FAUB01279363.1
FAQT01425546.1
FATI01271560.1
FAQT01395169.1
FATI01272758.1
FAQT01419820.1
FAQT01422963.1
FAQT01423677.1
FAQT01430680.1
LXGH01408133.1
FARO01154843.1
FARO01082955.1
CCYC013332925.1
ABGB01000439.1
CCMK010318197.1
CAJX010837993.1
ABGB01000065.1
AEGA01032925.1
LMAV010987188.1
LMAV011096276.1
LMAV010483318.1
LMAV010483071.1
LMAV011037495.1
LMAV010241173.1
LMAV012383771.1
LMAV010951382.1
AHJF01015786.1
PRDE01091541.1
AFSP02267339.1
PRDE01162815.1
PRDE01138673.1
AFSP02277842.1
PRDE01043054.1
FATA01397570.1
LXGH01266922.1
LXGH01166160.1
KN169490.1
KN172232.1
KN169175.1
KI649091.1
KN168783.1
OEIJ01669525.1
KN171508.1
KI648185.1
LBLN01075115.1
KI648041.1
MTCH01000303.1
MTCH01000310.1
LAGP01000102.1
JMSO01000301.1
LAGP01000109.1
MTCH01000210.1
MAYS01000057.1
LJAM02000004.1
PTJQ01117845.1
LBLN01081922.1
LBLN01100686.1
LBLN01083465.1
LXGH01515331.1
LGRI01021024.1
FARV01246483.1
FASG01249569.1
AAHY01528375.1
EQ978773.1
EQ978508.1
LXGH01451802.1
LXGH01451867.1
LXGH01452061.1
LXGH01452065.1
CBTL0101540114.1
CBTL0102676988.1
AZRO01022039.1
KE912517.1
LBLR01016594.1
LBLR01001674.1
LGJC01055150.1
AWGZ01429209.1
AWGZ01426691.1
AWGZ01423111.1
AWGZ01354732.1
CAOK01188421.1
CAOK01280122.1
CAOK01066020.1
CAOK01531407.1
CAOK01476966.1
CAOK01358023.1
CAOK01159110.1
CAOK01211848.1
CAOK01212533.1
CAOK01322333.1
CAOK01178446.1
CAOK01477005.1
CAOK01114144.1
CAOK01466891.1
CAOK01116455.1
CAOK01492523.1
CAOK01314796.1
CAOK01403591.1
CAOK01102035.1
CAOK01193586.1
CAOK01430989.1
CAOK01104348.1
CAOK01257805.1
CAOK01432440.1
LGJD01096323.1
CAOK01191468.1
CAOK01535497.1
KE885627.1
LLXH01005704.1
QZLH01004527.1
QZLH01004333.1
QZLH01014650.1
LLXH01005732.1
LGRI01018340.1
KD470128.1
KD426443.1
KD300063.1
KD380602.1
KD338530.1
LGJD01011739.1
KD468993.1
LGRI01063005.1
ODGO01561506.1
ODGO01727431.1
ODGO01668787.1
OEIJ01643390.1
CBTL0110707817.1
ODGO01724836.1
ODGO01566302.1
ODGO01669010.1
CSTN01002055.1
CSTN01002096.1
ODGO01242636.1
CSTQ01005039.1
MLJF01006012.1
AHJF01024276.1
BBOV01505408.1
BBOV01510110.1
BBOV01520049.1
BBOV01516259.1
CCMK012260689.1
CCMK010766102.1
CCMK012644012.1
CEGH01060083.1
AAAA02042608.1
FLTG01016449.1
FLTE01003669.1
FLTD01007556.1
LBLN01081611.1
LTAH01077892.1
LBLN01098841.1
LLWS01032553.1
MJUV01106301.1
MJUV01034457.1
MJUV01107708.1
MJUV01035892.1
MJUV01028006.1
MJUV01032502.1
MJUV01095266.1
MJUV01040712.1
MJUV01051919.1
MJUV01040808.1
LXGH01069227.1
ASJK01020375.1
LIAE01002264.1
LIAE01002575.1
BBOV01402546.1
OMKT01055822.1
BBOV01487539.1
BBOV01358354.1
LGJD01040187.1
PRDE01108049.1
PRDE01108959.1
PRDE01133760.1
PRDE01165931.1
PRDE01206901.1
PRDE01106912.1
PRDE01109143.1
PRDE01096506.1
PJAE01908531.1
PJAE01878171.1
PJAE01829469.1
PJAE01844298.1
PJAE01864064.1
PJAE01024657.1
PJAE01024656.1
PJAE01827715.1
PJAE01817741.1
PJAE01900570.1
PRDE01209901.1
JUDZ01003534.1
JUDZ01002692.1
JUDZ01003798.1
JUDZ01002488.1
JUDZ01004488.1
QVOL01008652.1
JUDZ01001423.1
JUDZ01006739.1
JUDZ01006281.1
JUDZ01005049.1
JUDZ01005283.1
JUDZ01003799.1
JUDZ01005687.1
JUDZ01005246.1
JUDZ01008290.1
JUDZ01004152.1
JUDZ01008411.1
JUDZ01007675.1
JUDZ01003962.1
JUDZ01004025.1
JUDZ01003794.1
JUDZ01003407.1
JUDZ01006065.1
JUDZ01003622.1
JUDZ01007343.1
PRDE01073018.1
PRDE01071608.1
PRDE01069774.1
KL550547.1
NESX01067938.1
BEZZ01188312.1
LNSY01329884.1
KL551708.1
MWMC01028649.1
KL550389.1
PDBU01011221.1
LXGH01182309.1
LXGH01310499.1
QNUV01000113.1
QNUV01000017.1
QNUV01000070.1
LGJD01103069.1
ADDD02176986.1
ADDD02228207.1
MCGX01065637.1
JXLM01004482.1
LGJD01087258.1
LGJD01087488.1
LGJD01079326.1
LGJD01046449.1
FASB01270657.1
LXGH01409963.1
LXGH01250280.1
FAPN01196111.1
FAPN01196217.1
QANZ01043324.1
OEJZ01050223.1
OEJZ01032278.1
LYJN01000310.1
LYJL01000140.1
MQQY01002192.1
MQQS01001869.1
KE112023.1
NIVO01043082.1
NIVO01012838.1
NIVO01065309.1
NIVO01017356.1
NIVO01069408.1
NIVO01063069.1
NIVO01035103.1
CYSQ012485168.1
CYSQ012379927.1
FASD01284846.1
FARX01215247.1
FASG01230855.1
FARY01369696.1
FAQF01130138.1
UXGB01062728.1
LYTE01046648.1
LGJD01057900.1
FAUD01401379.1
FATA01358703.1
FARV01266592.1
FAUD01225671.1
FASO01361040.1
FASO01331348.1
FAUD01391798.1
FATA01400200.1
FASH01326590.1
FARX01247669.1
FARV01182260.1
FAQS01337038.1
FAQG01294805.1
FAQE01314346.1
FAQE01402858.1
FAQE01394143.1
FAQE01401884.1
FAUG01248054.1
LXGH01310025.1
LXGH01223596.1
PRDE01209332.1
PTJQ01387970.1
LXGH01130838.1
LXGH01192887.1
LXGH01209027.1
LXGH01069094.1
LXGH01449843.1
LXGH01142019.1
LXGH01158388.1
LXGH01159221.1
PDBU01004696.1
PDBU01004698.1
PDBU01004699.1
PDBU01004700.1
PDBU01004701.1
FLYS01000138.1
FLZI01000953.1
FLZM01000247.1
FLZF01000303.1
FLZI01000205.1
ODGO01706671.1
LBLN01059282.1
LXGH01201202.1
LXGH01242687.1
LMVA01098629.1
LBLN01053367.1
LBLN01054385.1
LXGH01044425.1
LXGH01135424.1
LBLN01061543.1
LBLN01098984.1
LXGH01186970.1
LXGH01096554.1
PDMP01007069.1
CCYC016754324.1
LGJD01025894.1
ATCM03065256.1
LGRI01012334.1
CVRD01009810.1
OEIJ01493041.1
FAQG01227014.1
JSUV01006854.1
JSUV01303025.1
LXGH01138721.1
LXGH01290664.1
LXGH01464917.1
LXGH01373250.1
LMAV010800963.1
LMAV011654770.1
LMAV010526429.1
LMAV011710255.1
CEGH01120560.1
FAUD01308663.1
BBOV01500847.1
BBOV01491023.1
FARN01307556.1
FARO01036677.1
FARO01150213.1
CCMK012389970.1
CCMK012281272.1
CCMK012869335.1
AFSP02278911.1
FARV01208976.1
FARB01493176.1
FASG01224712.1
FAQS01236886.1
FAUD01397489.1
LYFN01000684.1
LNCG01146958.1
LNCG01176702.1
LNCG01099477.1
LNCG01148554.1
LNCG01009658.1
LNCG01193871.1
GG663303.1
LGRI01039747.1
LGRI01062853.1
LGRI01042454.1
LGRI01118615.1
LGRI01089137.1
LGRI01045610.1
CAOK01188111.1
CAOK01477463.1
CAOK01535661.1
AEKV01062550.1
OBIJ01006479.1
CTBL01003581.1
CTBL01001407.1
ODGO01512851.1
ODGO01561665.1
LOLC01004101.1
LMAV011366240.1
FAQG01252833.1
FAQG01239961.1
FAQC01393047.1
FARY01365353.1
FAQG01201647.1
FAQG01288593.1
LGRI01003787.1
LGRI01003910.1
LGJD01079001.1
KD352449.1
KD398590.1
ASJK01080812.1
FARO01104411.1
FARO01171909.1
FARO01028045.1
FARO01157082.1
LXGH01388337.1
LXGH01400845.1
FARO01167902.1
LXGH01499880.1
LXGH01044544.1
FARO01068699.1
FARO01100555.1
LXGH01358794.1
FARO01157321.1
LXGH01308023.1
LXGH01420133.1
FARO01069492.1
LXGH01199986.1
LXGH01473678.1
FARO01113875.1
FARO01122911.1
FARO01077037.1
LGJD01023668.1
LGJD01082309.1
LGJD01037983.1
LGJD01034113.1
QOVE01012078.1
JXPA01008576.1
JXOZ01006016.1
AFFE02005881.1
KB459407.1
UXGB01058324.1
LYTB01009754.1
CVMW01021627.1
LYFV01000550.1
FACE01003597.1
LK247026.1
FAFB01001458.1
LK267669.1
CTBL01000896.1
CTBL01001556.1
CTBL01001107.1
ODGO01592889.1
FAQE01401657.1
ABQO011211180.1
FATA01404145.1
FASO01276445.1
FAUD01369076.1
FATA01384457.1
FASO01298649.1
FATA01401674.1
FAQG01218186.1
PTJQ01280421.1
PTJQ01424663.1
CCJR010015726.1
PTJQ01105774.1
CAJV011669065.1
FARX01378198.1
FAQG01260977.1
ODGO01723813.1
LVLJ01001463.1
FARY01043917.1
KE120035.1
LGJC01004556.1
CAJW011556643.1
AUPI01098548.1
CCMK012258245.1
FUEF01015435.1
CCMK012804744.1
CCMK012385068.1
MCGX01025978.1
ADDD02254779.1
MCGX01087354.1
FAQG01159877.1
FASQ01233136.1
AHJF01013223.1
ASJK01085414.1
AJKK01086275.1
KE560037.1
CZLG010807344.1
CZLG013891357.1
CZLG010636586.1
CZLG010316334.1
CZLG010656168.1
FVPM01003230.1
OBIJ01004858.1
OBIJ01000440.1
OBIJ01006690.1
FVPM01003637.1
OBIJ01004184.1
FVPM01000851.1
OBIJ01010616.1
QMFK01003296.1
PJAE01886800.1
CCMK012755230.1
CCMK012564608.1
BEYV01016619.1
BEYV01060106.1
BEYV01031332.1
BEYV01019218.1
BEYV01019447.1
NHTU01056263.1
LN598029.1
CCYC014233321.1
CCYC011796781.1
CCYC015734992.1
MEHO01221136.1
CCMK012367124.1
MPKX01044966.1
FLTC01003379.1
NKQP01001839.1
AFSP02252629.1
CEGH01034532.1
CEGH01384504.1
LGRI01004983.1
CEGH01173370.1
CYSQ012725358.1
JSUV01063726.1
JSUV01196361.1
JSUV01323191.1
JSUV01140343.1
PTJQ01434307.1
ODGO01464268.1
CAJV012494107.1
FASS01051812.1
LYUQ01196632.1
AFSP02309211.1
OEIJ01563178.1
FARY01323071.1
FARX01341954.1
FARY01424011.1
FARX01407942.1
FARY01186138.1
LAWE01000035.1
PGGO01000056.1
GL352211.1
LXGH01376515.1
LXGH01517066.1
LXGH01472720.1
LGJD01073654.1
LGJD01079009.1
LGJD01016714.1
AUPI01098501.1
LGJD01032650.1
LGJD01043944.1
AUCC01000125.1
MCIT02046130.1
MCIT02069573.1
MCIT02083402.1
MCIT02063770.1
JUFY01000348.1
LXGH01469946.1
AWGZ01290933.1
ODGO01571942.1
ODGO01701582.1
ODGO01664177.1
ODGO01612745.1
ODGO01701316.1
CAJV01015677.1
ACBE01523940.1
LCTT01033389.1
QWDQ01000323.1
LPNX010975527.1
ACBE01554172.1
FLTE01002617.1
CEGH01332172.1
CEGH01313407.1
CEGH01301200.1
CEGH01385104.1
CEGH01053466.1
LGRI01026376.1
LGRI01036021.1
LGRI01113600.1
LGRI01050536.1
LGRI01080363.1
LGRI01114488.1
LGRI01104969.1
LGRI01058646.1
LGRI01076606.1
LGRI01119921.1
FARY01322411.1
ODGO01607179.1
LGRI01002645.1
ODGO01592696.1
ODGO01554927.1
LGRI01122217.1
LGRI01063728.1
AFSP02231655.1
AFSP02253425.1
AFSP02233161.1
LGJC01108680.1
LGJC01028432.1
LGJC01000902.1
LGJC01008878.1
LGJC01097131.1
LGJC01123068.1
AYOE01065232.1
LNCG01071957.1
LNCG01194273.1
LNCG01048380.1
LNCG01137536.1
LNCG01241990.1
LNCG01200416.1
AFSA01684236.1
LNCG01078682.1
CAJV01062073.1
AORQ01008525.1
AORQ01030786.1
AORQ01046833.1
AORQ01000388.1
BDDW01000076.1
AORQ01007557.1
AFSA01400455.1
FACE01003489.1
CVNO01001142.1
CAJV01160049.1
CVNO01000846.1
MQQX01000167.1
AXZU02097203.1
AXZU02094199.1
ATCM03082912.1
ATCM03083029.1
ATCM03083079.1
FAUG01301048.1
FAUG01311860.1
FAUG01253252.1
FAQG01282755.1
FAUD01127847.1
FXDS01005476.1
QGQG01002735.1
NADU01000562.1
NADT01000132.1
CBTL0111274127.1
LXGH01193333.1
LXGH01217154.1
LXGH01368185.1
CAOK01027782.1
LVXS01061571.1
LVXS01061640.1
OEIJ01759095.1
AAZX01018027.1
AEGA01029952.1
FLTC01005568.1
LOPT01003557.1
CCYC015926931.1
CCYC011247265.1
CCYC013508250.1
CCYC011970271.1
CCYC014715612.1
CCYC015146517.1
CCYC014573000.1
CCYC013603561.1
LMAV012321307.1
NIVO01018230.1
NIVO01076369.1
NIVO01051619.1
NIVO01034594.1
NIVO01065657.1
NIVO01003412.1
NIVO01007163.1
NIVO01041062.1
NIVO01056251.1
NIVO01058367.1
LXGH01112051.1
LBLN01105864.1
LXGH01214686.1
LBLN01036850.1
LBLN01038745.1
LBLN01036849.1
LXGH01273390.1
JXPC01043431.1
JXPC01030963.1
JXPC01038695.1
JXPC01016687.1
FASL01238693.1
FAQG01231107.1
FARO01000553.1
PJAE01834940.1
CEGH01251430.1
CEGH01202584.1
CEGH01273987.1
PRDE01093120.1
PRDE01056834.1
PRDE01074061.1
CEGH01293912.1
BHEE01024316.1
PJAE01825059.1
MSJN01035694.1
NESX01080670.1
NESX01079818.1
MWMC01744210.1
PJAE01008013.1
LVEH01018805.1
LVEH01005588.1
LVEH01006868.1
LVEH01024554.1
AFSP02238304.1
CVMW01139120.1
AFSP02240848.1
PRDE01160838.1
AFSP02240858.1
NKQP01000908.1
AFSP02240883.1
AFSP02240884.1
BFCV01000170.1
LGSF01028083.1
FYBX02003136.1
PEDO01018630.1
AWOL01S0558962.1
LOLC01001566.1
ODGO01477171.1
CBTL0102492622.1
GL014995.1
ADDD02158257.1
KL553486.1
NESX01068846.1
NESX01082677.1
LGRI01001989.1
LMAV012493334.1
FASQ01275187.1
ASJK01086389.1
ASJK01020470.1
LGJD01010122.1
LGJD01008153.1
LGJD01016246.1
LGRI01123370.1
LGRI01030372.1
LGRI01108239.1
LGRI01089214.1
LGRI01036659.1
LGRI01033158.1
LGRI01059544.1
LGRI01065529.1
LGRI01065536.1
LGRI01016985.1
LXGH01379526.1
LXGH01330063.1
LXGH01265997.1
LXGH01407338.1
LXGH01071755.1
AFSP02314693.1
AFSP02305101.1
NKQP01001986.1
AFSP02244545.1
AFSP02284006.1
LXGH01038624.1
LXGH01109559.1
QEOY01066865.1
FASB01052966.1
JXRI01004611.1
JXRI01003890.1
LWKW01129954.1
AJKK01079753.1
AUPI01132382.1
AUPI01074363.1
AHJF01011387.1
AHJF01028319.1
FAPX01221129.1
FASB01235378.1
MATP01010494.1
MATP01006290.1
AFSP02291886.1
AFSP02313263.1
ATCM03082368.1
ATCM03090446.1
ATCM03089359.1
PJAE01888965.1
PJAE01875845.1
PJAE01019885.1
PJAE01019886.1
PJAE01846028.1
PJAE01847441.1
LXGH01049897.1
LXGH01320758.1
LXGH01116362.1
FPME01000039.1
LYFV01000789.1
CVMW01026247.1
LVEH01010903.1
LVEH01057807.1
MPHF01002407.1
MPHF01002024.1
MPHF01002943.1
MPHF01003375.1
MPHF01002219.1
MPHF01002812.1
PJIL01000080.1
QYSC01118789.1
LK319701.1
LMTP014128869.1
CBTL0103829027.1
ODGO01556018.1
QPHH01001010.1
LGRI01036491.1
LGRI01121732.1
LGRI01051006.1
LGRI01051009.1
LGRI01040603.1
UCOK01004372.1
JXPT01043942.1
CEGH01119848.1
FLTE01003341.1
FAPX01035793.1
FUFL01002697.1
FUFL01003272.1
CCMK012322008.1
CCMK012424436.1
FARX01203747.1
FARX01221866.1
FASG01376736.1
AWGZ01427644.1
CAOK01496401.1
CAOK01069337.1
CAOK01485970.1
CAOK01254809.1
ODGO01435741.1
ODGO01567928.1
ODGO01557469.1
FRYG01000569.1
FREO01000569.1
FLZL01000781.1
NPJV01000066.1
PRDE01065920.1
PRDE01058596.1
PRDE01108953.1
CYRZ010727157.1
AMZP02006355.1
AMZP02006369.1
LXGH01506676.1
LNAT01040808.1
NZJR01000016.1
JXWP01001164.1
LQRK01007544.1
KQ984902.1
CBTL0100371031.1
ODGO01401306.1
JSZB01061818.1
APKU01000704.1
APKU01000789.1
FLZJ01000426.1
FLZJ01000297.1
QPHP01000085.1
MATU01053579.1
MATU01101076.1
CCYC014796355.1
AHJF01022145.1
LIAE01001513.1
OBIJ01008079.1
CAJX010006805.1
MATP01009910.1
CAJX010006807.1
MINJ01165749.1
MINJ01166095.1
MINJ01165651.1
LBLN01034054.1
LXGH01130127.1
LBLN01046207.1
LBLN01030055.1
LBLN01041604.1
LBLN01042416.1
LBLN01036365.1
LBLN01034484.1
LBLN01034485.1
LBLN01034486.1
LBLN01034487.1
LBLN01035404.1
LBLN01035406.1
LBLN01040369.1
LBLN01040864.1
LBLN01067665.1
FAQS01409331.1
FARX01044047.1
FARX01179286.1
QQTR01050574.1
AWUE01010021.1
PRDE01204256.1
AWUE01010405.1
AWUE01003773.1
FASB01289758.1
BATV01132911.1
LXGH01449374.1
LBLN01079496.1
BATV01188224.1
JXLM01002279.1
JXLM01002479.1
JXLM01002762.1
LBLN01063023.1
LXGH01448651.1
JXPO01081896.1
KE119962.1
BEWY01018761.1
PRDE01055785.1
PRDE01039352.1
KI630121.1
LGRI01081173.1
FLTF01005137.1
FLTD01001732.1
FLTG01028206.1
FLTG01016445.1
FLTF01003445.1
FLTD01004690.1
FLTD01003194.1
FLTF01004172.1
FLTG01020974.1
FLTF01009026.1
FLTF01011736.1
FLTD01004225.1
FLTD01005504.1
FLTG01023083.1
FLTF01011106.1
FLTF01001616.1
FLTD01000112.1
FLTG01026894.1
FLTF01011260.1
FLTF01008953.1
FLTF01012785.1
AGCT01039621.1
AGCT01030362.1
AGCT01055422.1
AFSP02276095.1
AGCT01030343.1
APKA01197936.1
JMFU01112650.1
ALJY01001156.1
JMFU01115705.1
QLAL01000174.1
FLZL01000800.1
LGJD01103895.1
JPFL01001281.1
FASH01156675.1
MCIT02012740.1
MCIT02003728.1
MCIT02086625.1
MCIT02025791.1
MCIT02087510.1
MCIT02027238.1
MCIT02069466.1
PTJP01457308.1
CCMK012752828.1
UWOF012214701.1
AJKK01116219.1
CCMK012778362.1
CCMK010280780.1
CCMK013085897.1
LNCG01049544.1
LNCG01250239.1
LNCG01043725.1
LNCG01183552.1
LNCG01067804.1
LNCG01198499.1
LNCG01085586.1
LNCG01255418.1
LNCG01266651.1
LNCG01213124.1
LNCG01078602.1
LNCG01133210.1
LNCG01000091.1
LNCG01146585.1
LNCG01158792.1
CAJV012609557.1
LNCG01152539.1
AFSA01804362.1
LNCG01050363.1
LNCG01053888.1
LNCG01205650.1
LNCG01217992.1
CAJV012635993.1
LNCG01104453.1
AFSA01585077.1
MDVM02000012.1
MKYP02001551.1
MKYP02003094.1
MKYP02003974.1
OEIJ01654796.1
LACS01021871.1
ADAS02011917.1
ATCM03093818.1
FARY01389009.1
APKU01001069.1
APKU01000821.1
APKU01001021.1
JSZB01060775.1
APKU01001094.1
APKU01001148.1
JSZB01061545.1
JSZB01061585.1
JSZB01061304.1
APKU01000868.1
FARY01425255.1
FARY01159601.1
FARY01382889.1
AMYD01003220.1
OEIJ01687904.1
LGJD01073694.1
LGJD01026456.1
LGJD01014149.1
LGJD01084408.1
FAGC01002146.1
LK261689.1
LQNS02273636.1
NCWT01000145.1
NCXA01000233.1
QMFK01004225.1
CCMK012877671.1
CCMK012319954.1
CCMK012161554.1
CCMK012112000.1
CCMK011590508.1
CCMK011390605.1
CCMK011877178.1
MJUV01052838.1
MJUV01046954.1
CBTL0104100527.1
CBTL0104105293.1
CBTL0108904782.1
CBTL0111356312.1
PTJQ01258470.1
AFSP02302144.1
FXDW01006259.1
CEGH01007478.1
ADDD02120322.1
ADDD02123384.1
ANFO01001676.1
ADDD02263517.1
GL014454.1
LTAH01058091.1
CCYC014248512.1
AHJF01024891.1
LNCG01032478.1
LD101441.1
LD233917.1
CBTL0108425736.1
OEIJ01717362.1
ODGO01236268.1
BDQW01003978.1
CWKB01011865.1
PRDE01094713.1
PKGA01078044.1
CEGH01357520.1
CEGH01308463.1
CEGH01357258.1
CEGH01246440.1
CEGH01184223.1
CEGH01048633.1
CEGH01227889.1
CEGH01261043.1
CEGH01310159.1
CEGH01313678.1
CEGH01280085.1
CEGH01106052.1
CEGH01226694.1
CEGH01244743.1
CEGH01364565.1
CEGH01170343.1
CCMK012127679.1
CCMK011771219.1
CCMK012167294.1
CCMK011938969.1
CCMK013013448.1
CCMK013000319.1
CCMK013004788.1
PEKY01009217.1
PEKY01009684.1
CEGH01028471.1
FAQG01262268.1
QQTR01056784.1
QQTR01117792.1
QQTR01010793.1
QQTR01073939.1
QQTR01032784.1
QQTR01134134.1
AFSP02286156.1
FAQE01353695.1
FAQT01428376.1
FAQE01274462.1
FAQE01394293.1
FAQT01431217.1
FARV01237794.1
FASH01333409.1
LBLN01037851.1
LLWS01011547.1
LBLN01026947.1
LLWS01019288.1
FASH01059709.1
FASH01327281.1
FASH01365597.1
BEWY01026987.1
PRDE01204959.1
PRDE01204965.1
FPIK01000464.1
FASB01091401.1
LNCG01077886.1
LGJD01012858.1
LNCG01094130.1
LGJD01008279.1
LNCG01122403.1
LNCG01031682.1
LGJD01016484.1
AHJF01014593.1
AHJF01032504.1
ADND02130965.1
NIUS010013741.1
ADND02091776.1
CBTL0106842973.1
AUPI01014038.1
AJKK01121435.1
NBSG01002427.1
OBIJ01010780.1
CBTL0110783257.1
LACT01024194.1
AAHX01370883.1
FAQG01226957.1
FARY01333184.1
FAUD01402450.1
OBIJ01005681.1
CAJW010003955.1
CEGH01132759.1
CEGH01285275.1
CEGH01264942.1
FARO01038723.1
FARO01086500.1
LXGH01135101.1
NIUS010890600.1
CEGH01168854.1
FASI01144075.1
CVMW01127356.1
CAOK01259491.1
CAOK01310138.1
CAOK01440681.1
CAOK01033193.1
CAOK01323392.1
CAOK01058351.1
CAOK01159161.1
CAOK01025154.1
CAOK01355462.1
CAOK01441451.1
CAOK01137374.1
CAOK01393800.1
CAOK01036829.1
CAOK01199021.1
CAOK01233010.1
CAOK01507105.1
CAOK01184433.1
CAOK01311687.1
CAOK01354894.1
CAOK01063072.1
CAOK01338286.1
CAOK01503186.1
CAOK01538485.1
CAOK01170368.1
CAOK01533385.1
AFSP02309398.1
LGJD01079302.1
LGRI01006122.1
LGRI01125775.1
LGJD01083934.1
LGJC01064650.1
LGRI01081997.1
LGRI01040537.1
LGRI01100277.1
LGRI01045973.1
AFSP02225300.1
AFSP02290834.1
LGJD01070327.1
AFSP02234217.1
LGJD01102757.1
AFSP02312207.1
LGRI01012776.1
LGRI01022908.1
LGRI01033457.1
FUWB01193447.1
FYAB01180438.1
FYAB01181474.1
FYAB01037733.1
FYAB01052133.1
FYAB01124274.1
FYAB01124542.1
FYAB01062095.1
FYAB01078157.1
FXZZ01128241.1
FXZZ01136730.1
FXZZ01019740.1
FXZZ01013977.1
FXZZ01010017.1
FXZZ01028923.1
FXZZ01029286.1
FXZZ01008981.1
FXZZ01009077.1
FXZZ01066781.1
FXZZ01074091.1
FXZZ01074094.1
FXZZ01075371.1
FXZZ01094636.1
FXZZ01105725.1
FXZZ01060474.1
FXZZ01064108.1
FYAC01010203.1
FYAC01010994.1
FYAE01517535.1
FYAC01011914.1
FYAC01003789.1
FYAC01003802.1
FYAC01003918.1
FYAC01004428.1
FYAC01005130.1
FYAC01006280.1
FYAC01058083.1
FYAC01071121.1
FYAC01074926.1
FYAC01015862.1
FYAC01012053.1
FYAC01014499.1
FYAC01018732.1
FYAC01019790.1
FYAE01287280.1
FYAE01292044.1
FYAE01361064.1
FYAE01453538.1
FYAE01030731.1
FYAE01027942.1
FYAE01026644.1
BASO01026722.1
FXZZ01059947.1
FYAC01010138.1
FYAC01055960.1
FXZZ01058953.1
FXZZ01081494.1
FYAC01012820.1
BASP01096377.1
FYAC01024532.1
FXZZ01109074.1
FYAC01009088.1
FXZZ01051657.1
FYAC01012817.1
FXZZ01081465.1
FYAC01009808.1
FXZZ01057446.1
FXZZ01090818.1
FYAC01014001.1
FYAG01083716.1
FYAA01070753.1
FYAF01166244.1
FYAD01163757.1
FYAA01175010.1
FYAG01075928.1
FYAF01200125.1
FYAD01197638.1
FYAD01190853.1
FYAF01193340.1
FYAA01040180.1
FYAG01069143.1
FYAA01048947.1
FYAG01075929.1
FYAD01197639.1
FYAF01200126.1
FYAF01171946.1
FYAG01078157.1
FYAD01169459.1
FYAA01081296.1
FYAF01167194.1
FYAA01095230.1
FYAG01082788.1
FYAD01164707.1
FYAA01180626.1
FYAG01069235.1
FYAF01193432.1
FYAD01190945.1
FYAG01075918.1
FYAD01197628.1
FYAF01200115.1
FYAA01181730.1
FYAD01190946.1
FYAA01034275.1
FYAG01069236.1
FYAF01193433.1
FYAA01151872.1
FYAG01069261.1
FYAA01112712.1
FYAG01069208.1
FYAD01190971.1
FYAF01193405.1
FYAF01193458.1
FYAD01190918.1
FYAA01007350.1
FYAA01064936.1
FYAD01197609.1
FYAG01070873.1
FYAG01075899.1
FYAF01200096.1
FYAD01192583.1
FYAF01195070.1
FYAG01077822.1
FYAF01172486.1
FYAA01219313.1
FYAD01169999.1
FUWB01558832.1
FUWB01571183.1
FUWB01628012.1
FUWB01523593.1
FUWB01645549.1
FUWB01628027.1
FUWB01534542.1
FUWB01534587.1
FUWB01534579.1
FUWB01534551.1
FUWB01534549.1
FUWB01547527.1
FUWB01547563.1
FUWB01795953.1
FUWB01795952.1
FUWB01795788.1
FUWB01795787.1
FUWB01795968.1
FUWB01796356.1
FUWB01796017.1
FUWB01795977.1
FUWB01668260.1
FUWB01668228.1
FUWB01411554.1
FUWB01495361.1
FUWB01495352.1
FUWB01346292.1
FUWB01479545.1
FUWB01390844.1
FUWB01420400.1
FUWB01472183.1
FUWB01465342.1
FUWB01435634.1
FUWB01440968.1
FUWB01513562.1
FUWB01513498.1
FUWB01796208.1
FUWB01796243.1
FUWB01614625.1
FUWB01536864.1
FUWB01672467.1
FUWB01416886.1
FUWB01562426.1
FUWB01573694.1
FUWB01359948.1
FUWB01440961.1
FUWB01435629.1
CEGH01135379.1
FARY01346996.1
FARY01418564.1
FARX01295908.1
FARY01328355.1
FARY01416297.1
FARX01414416.1
FARY01418179.1
FARX01419803.1
FARY01416721.1
KL557811.1
KL554612.1
KL552120.1
LNSY01323057.1
LXGH01001843.1
FAQS01385028.1
LTAH01095536.1
FUEF01016070.1
LTAH01017071.1
LTAH01021419.1
LTAH01044925.1
KN658090.1
PRDE01169150.1
PRDE01177342.1
FAQG01276348.1
JXOW01158545.1
JXOW01162614.1
JXOW01061349.1
JXOW01116022.1
QKKY01000228.1
QLVF01000228.1
FARO01006277.1
QKKY01000230.1
QLVF01000230.1
JSUV01500670.1
JSUV01232483.1
JSUV01346939.1
JSUV01314528.1
JSUV01381892.1
LVEH01057168.1
LVEH01029493.1
CVMW01124182.1
AWGZ01375780.1
LK115922.1
FAGC01002310.1
LQNS02272489.1
LK227916.1
LK127345.1
LBLR01004417.1
LBLR01003932.1
LBLR01003001.1
LBLR01016807.1
LBLR01006049.1
LBLR01019075.1
ODGO01588212.1
CAOK01316800.1
AFSP02222617.1
ADDD02156245.1
PRDE01125510.1
LKME02042144.1
LNCG01222722.1
LNCG01217427.1
LUVX01009590.1
FARX01316482.1
FARY01340553.1
FARY01413990.1
FARX01368899.1
FARY01412622.1
FARX01357812.1
FARX01295510.1
FARY01128909.1
BBOV01430188.1
OEIJ01484986.1
OEIJ01730205.1
OEIJ01616506.1
OEIJ01739949.1
FAQC01375942.1
FAQT01430212.1
FAQG01183007.1
FAQG01242424.1
FUEF01007608.1
FUEF01007323.1
FUEF01007638.1
FUEF01007407.1
FUEF01005594.1
LNCG01132187.1
OBIJ01001657.1
MPKX01205013.1
CEGH01021405.1
PJAE01867052.1
FARY01376346.1
FATA01394589.1
NAGG01004365.1
NAGG01003639.1
AOSB01003262.1
FPBX01000071.1
CYIG01000076.1
GL634374.1
CVRD01068549.1
CVRD01052051.1
CVRD01064111.1
CVRD01005719.1
CVRD01071924.1
CVRD01046381.1
CVRD01002223.1
CVRD01027410.1
CVRD01084331.1
CVRD01009856.1
LXGH01230771.1
LXGH01284793.1
LXGH01300671.1
LXGH01480039.1
LXGH01422831.1
LXGH01053121.1
LXGH01281560.1
LXGH01177028.1
LXGH01435779.1
AFSP02294810.1
LXGH01522728.1
LXGH01222714.1
LGRI01123432.1
LXGH01242508.1
LGRI01006236.1
LXGH01425742.1
LGRI01103073.1
LGRI01123656.1
LXGH01002523.1
LGRI01123734.1
KB610674.1
LXGH01070338.1
LGRI01036524.1
LGRI01122203.1
MLJF01004266.1
MLJF01005007.1
KV883887.1
KV883911.1
KV884098.1
PJAD011516019.1
PJAE01256623.1
PJAD010376272.1
PJAE01057040.1
PJAE01057043.1
PJAD011445941.1
LXGH01217247.1
LBLN01034597.1
LBLN01034601.1
LBLN01031059.1
LBLN01064929.1
LBLN01031058.1
LXGH01048186.1
LXGH01208642.1
LBLN01031013.1
CCYC010083335.1
FLTD01008684.1
NFMC01012541.1
LXGH01106460.1
CEGH01107882.1
UIGX01062684.1
PJAE01909834.1
KQ127670.1
AYZY01065115.1
FLTG01027789.1
FLTD01010195.1
KN169200.1
OEIJ01755509.1
AZBX01010372.1
KN171449.1
AFSP02290141.1
LMVA01101334.1
LXGH01374900.1
LMVA01100216.1
LMVA01099074.1
LMVA01101289.1
LMVA01103900.1
LXGH01216413.1
LGRI01004378.1
CCYC015780348.1
AHJF01017048.1
CCYC013076303.1
FBXV01341902.1
LGRI01054525.1
NNCB01001328.1
CEGH01336475.1
FAQS01412344.1
FAQE01357664.1
FAQS01415709.1
FAQE01401293.1
FARY01407937.1
FAQE01393540.1
FASH01355929.1
FAQG01272608.1
CEGH01062393.1
CEGH01346263.1
CEGH01166268.1
CEGH01122855.1
CEGH01123745.1
CEGH01027488.1
FXDY01001222.1
FXDW01005520.1
FXDY01005516.1
FXDS01005719.1
FARY01404224.1
FARY01415601.1
FARX01393301.1
FARY01397457.1
AUPI01005389.1
FARV01260174.1
FARV01266807.1
NIVO01065967.1
FAQE01312208.1
FAUG01263193.1
FAQE01399822.1
FAUG01191679.1
JMFS01074837.1
FATA01402853.1
CSTQ01004441.1
FLZK01000339.1
FLZM01000415.1
CSTQ01003397.1
ODGO01409062.1
CSTQ01001447.1
LQNS02118486.1
LK121301.1
NNCB01004835.1
NNCB01000440.1
AMZP02007849.1
NNCB01005194.1
AMZP02006746.1
NNCB01005431.1
FZQQ01052643.1
AWGZ01427048.1
AWGZ01368617.1
PYPZ01000309.1
PYFS01002031.1
QPHH01002535.1
LOLC01003764.1
FLTG01018219.1
QMFK01003231.1
FASB01149950.1
FASB01148734.1
JSUV01386625.1
JSUV01229054.1
JSUV01325964.1
JSUV01164744.1
JSUV01409249.1
JSUV01417128.1
JSUV01379311.1
JSUV01297986.1
JSUV01234827.1
JSUV01218365.1
JSUV01324430.1
JSUV01271792.1
JSUV01036740.1
JSUV01305541.1
JSUV01424246.1
OBIJ01000625.1
AUPI01020798.1
AJKK01097064.1
FLTC01002449.1
AJKK01178541.1
UWOF012207872.1
AJKK01021372.1
UWOF012217610.1
FASL01138790.1
LWCB01015524.1
AJVK01049259.1
AJVK01046047.1
FLTG01005671.1
FLTD01002423.1
FLTD01001300.1
FLTG01022399.1
FLTG01024216.1
FLTF01011755.1
FLTG01024139.1
FLTF01007853.1
FLTG01017965.1
FLTF01008885.1
FLTF01010825.1
FLTG01012352.1
FLTG01025561.1
FLTF01009733.1
FLTF01007700.1
FLTF01003556.1
FLTF01003088.1
FLTG01023666.1
FLTF01005421.1
FLTF01011965.1
FLTG01023589.1
PDMP01006717.1
NHTM01024574.1
AFSP02252508.1
FAUG01299857.1
GL353973.1
GL351905.1
FAQE01380141.1
FARX01381339.1
FAPN01216563.1
FARX01411149.1
PRDE01047483.1
CCYC010260657.1
JSUE03048008.1
AANU01078245.1
CEGH01285402.1
KE724880.1
LMAV012595046.1
LMAV012407074.1
LMAV011956395.1
LMAV011666957.1
LMAV012858283.1
NIVO01020007.1
BBOV01476517.1
BBOV01492322.1
PDMO01000765.1
PDMO01002697.1
JZRK01000623.1
CEGH01116354.1
LXGH01510452.1
LGRI01020514.1
LGRI01019692.1
LXGH01170662.1
LMVA01094279.1
LMVA01100776.1
LXGH01237989.1
LXGH01455605.1
LGJD01102631.1
LXGH01171018.1
LGRI01028882.1
LGRI01002885.1
LXGH01419530.1
LXGH01000350.1
LXGH01428752.1
LGRI01021759.1
LXGH01194095.1
LXGH01382566.1
LXGH01113510.1
LMVA01103063.1
LMVA01104132.1
LXGH01395386.1
LGRI01005319.1
LXGH01118235.1
LGRI01116700.1
FASS01256322.1
LXGH01131435.1
LXGH01067059.1
LXGH01149439.1
FAQS01414184.1
LXGH01046971.1
AMYD01003202.1
AMYD01004474.1
AMYD01004402.1
ADDD02138437.1
ADDD02221160.1
CYSQ012844949.1
CZLG011158121.1
CYSQ012867677.1
CZLG011209787.1
CYSQ012492078.1
CZLG011305248.1
CYSQ012687811.1
QGQP01006136.1
KQ220318.1
LLWS01016669.1
UXGB01017227.1
CCMK010306450.1
CCMK012528920.1
CCMK012966198.1
CCMK010265134.1
CCMK012869617.1
CCMK012691124.1
FARY01223267.1
NIVO01077221.1
NIVO01059849.1
NIVO01011217.1
NIVO01036821.1
NIVO01019585.1
NIVO01050387.1
NIVO01040078.1
LOPT01002300.1
LOPT01005793.1
LOPT01000965.1
NKQP01001781.1
PRDE01066397.1
PRDE01063352.1
KB737011.1
ATCM03075162.1
ATCM03087637.1
ATCM03081727.1
AXZU02090134.1
ATCM03086747.1
ATCM03083847.1
ATCM03088707.1
AXZU02084918.1
BBOV01523092.1
BBOV01515620.1
LGRI01059223.1
LGRI01032040.1
LYTE01047052.1
AWGZ01411987.1
AWGZ01378058.1
AWGZ01403497.1
FXDW01005643.1
AWGZ01378483.1
AWGZ01277708.1
AAHY01783433.1
AAHY01777422.1
AAHY01766315.1
LXGH01343940.1
QNRB01000086.1
CAOK01520871.1
CAOK01381343.1
CAOK01406238.1
CAOK01344380.1
CAOK01488291.1
CAOK01191785.1
CAOK01437127.1
CAOK01417218.1
CAOK01068558.1
CAOK01328285.1
CAOK01186656.1
CAOK01441015.1
CAOK01481218.1
CAOK01059760.1
CAOK01308871.1
LGJD01094159.1
CAOK01065892.1
CAOK01393932.1
CAOK01536113.1
CAOK01369026.1
CTBL01004419.1
AWGZ01419721.1
QHJZ01000524.1
LK194865.1
LK205972.1
LK247776.1
LXGH01031293.1
LXGH01290650.1
LXGH01215120.1
LXGH01420310.1
LXGH01283522.1
FASB01211869.1
KI630156.1
FARX01241477.1
FAPN01220302.1
LVEH01019193.1
KL897379.1
LVEH01047389.1
LVEH01046659.1
LVEH01012263.1
LVEH01012202.1
LVEH01062552.1
LVEH01019797.1
LVEH01015340.1
LVEH01015792.1
LVEH01028993.1
LVEH01011531.1
LVEH01026712.1
LVEH01007011.1
LVEH01005074.1
LVEH01009904.1
LVEH01017368.1
LVEH01021937.1
LVEH01010016.1
LVEH01011694.1
LVEH01015590.1
LVEH01033534.1
LVEH01017893.1
LVEH01014028.1
LVEH01005163.1
LVEH01013941.1
LVEH01031567.1
LVEH01005158.1
LVEH01037599.1
LVEH01041154.1
LVEH01041140.1
LVEH01012458.1
LVEH01012740.1
LVEH01028728.1
LVEH01006381.1
LVEH01006037.1
LVEH01023980.1
LVEH01018850.1
LVEH01040475.1
LVEH01027608.1
LVEH01052672.1
LVEH01007038.1
LVEH01020182.1
LVEH01017218.1
LVEH01025310.1
LVEH01023947.1
LVEH01011139.1
LVEH01033485.1
LVEH01027555.1
LVEH01006265.1
LVEH01012526.1
LVEH01021423.1
LVEH01040454.1
LVEH01018254.1
CAJX010055311.1
MATP01009387.1
CAJX010055322.1
LXGH01042315.1
LXGH01042338.1
LBLN01028677.1
LBLN01036274.1
LXGH01042393.1
FARO01133323.1
FARO01085519.1
LXGH01054565.1
FARO01152537.1
BATV01147669.1
LXGH01054611.1
LBLN01038636.1
PTJQ01498335.1
CAJV01150192.1
CCJR012460890.1
LNCG01086762.1
CAJV012401076.1
CCJR012461560.1
PTJQ01025816.1
PTJQ01032884.1
CAJV01179374.1
CBMN010669192.1
PTJQ01499147.1
AHJF01016968.1
AHJF01016970.1
AHJF01016975.1
AHJF01016979.1
CTBL01004259.1
CTBL01002624.1
CTBL01001205.1
LK252792.1
LPNX010800318.1
LK326473.1
FAQS01420323.1
FAQS01419840.1
FASG01265806.1
FARV01269942.1
FARV01204010.1
LM523396.1
PRDE01082212.1
PRDE01098413.1
LM523822.1
FASB01005967.1
FASB01001248.1
FASB01019902.1
KL403521.1
CEGH01137033.1
PRDE01179503.1
MPKX01203413.1
FLTD01007518.1
NNCB01011365.1
FASG01305318.1
PTJP01131221.1
MCIT02062285.1
MCIT02026220.1
MCIT02052352.1
MCIT02012503.1
MCIT02033299.1
MCIT02056332.1
MCIT02039524.1
LYTD01038725.1
LYTB01024825.1
FUEF01020684.1
LYTE01038156.1
FAQF01282820.1
FAUD01227366.1
UXGB01032620.1
OEIJ01698805.1
PZQQ01070257.1
PZQQ01071346.1
PZQQ01070828.1
PZQQ01070980.1
LK329632.1
CAJV011393835.1
CAJV01156328.1
CAJV01017228.1
CAJV01156034.1
CAJV01010629.1
CAOK01504303.1
CAOK01428390.1
CAOK01541435.1
CAOK01436725.1
CAOK01275456.1
CAOK01357835.1
CAOK01385278.1
CAOK01224345.1
CAOK01065354.1
CAOK01043293.1
CAOK01420354.1
CAOK01228979.1
CAOK01227055.1
CAOK01068416.1
CAOK01511296.1
GL574108.1
GL574240.1
CAOK01539662.1
CAOK01365801.1
CAOK01192501.1
CAOK01416698.1
CAOK01283697.1
CAOK01066550.1
CAOK01521766.1
CAOK01062237.1
CAOK01346865.1
LGRI01045581.1
LD118668.1
LD251144.1
AWGZ01375109.1
KE110368.1
EQ985576.1
AHJF01015827.1
CCYD01001459.1
LYIZ01000007.1
NKJM01000298.1
NKJM01000394.1
UIMO01000162.1
FUEF01012900.1
AFSP02279472.1
FAQG01256360.1
LGJD01076363.1
FATA01400433.1
FARP01329827.1
FARV01110497.1
FAUD01375327.1
FASG01203109.1
CAJX010006563.1
FLTF01003436.1
CZLG013912754.1
CZLG013890701.1
CZLG013643171.1
CZLG010506560.1
CZLG010953363.1
CZLG012519473.1
CZLG013557304.1
FARO01111020.1
LXGH01218822.1
PRDE01135725.1
LGRI01015835.1
LMVA01104351.1
LMVA01094349.1
LXGH01216724.1
KN170539.1
DS929692.1
AZBX01010129.1
OCQR01000019.1
NIZD01157396.1
KI804348.1
KQ117418.1
AYZY01095279.1
KN044573.1
KL558689.1
NCXJ01000123.1
ADFL02001276.1
CVMW01008580.1
CVMW01008579.1
NCWY01000201.1
NCWS01000095.1
FATA01403865.1
FATA01401203.1
FASG01110540.1
LYJJ01000061.1
PGTB01000371.1
PRDE01067918.1
ALJY01002172.1
LBMM01030100.1
UXGB01060118.1
LYTE01050161.1
FLTF01010877.1
FLTG01024917.1
FUEF01013602.1
FLTF01006951.1
FLTG01019226.1
FLTD01002869.1
CAJX010828372.1
CAJX010050741.1
CAJX010829218.1
MATP01014813.1
CAJX011870834.1
CAJX010004796.1
JXPZ01025180.1
FARY01267309.1
KQ038295.1
FASB01099050.1
FASB01276044.1
LYTB01015223.1
PTJP01303416.1
PTJP01604894.1
PTJP01529381.1
PTJQ01225844.1
PTJQ01517789.1
PTJP01475165.1
PTJP01296106.1
PTJP01507263.1
PTJQ01109059.1
PRDE01036808.1
PRDE01000852.1
PRDE01017340.1
PRDE01000851.1
PRDE01082285.1
PRDE01082284.1
PRDE01040158.1
PRDE01031561.1
LOQK01004002.1
CAJX011992104.1
LK343449.1
CAOK01069491.1
CAOK01217649.1
CAOK01243093.1
CAOK01445393.1
CAOK01472048.1
CAOK01212012.1
CAOK01228726.1
FASB01279523.1
AAHX01403879.1
LXGH01189606.1
AWGZ01354850.1
AWGZ01416724.1
AWGZ01234579.1
AWGZ01415630.1
AWGZ01413779.1
AWGZ01424489.1
AWGZ01420507.1
LBLN01075204.1
BATV01210309.1
LGRI01115930.1
LBLN01075250.1
LXGH01004453.1
CBTL0107881249.1
CBTL0110655555.1
CBTL0110655554.1
ODGO01379644.1
LYWK01110701.1
CCJR010015939.1
PTJQ01148885.1
PTJQ01292680.1
FLZL01000961.1
UVXY01000400.1
LOLC01004023.1
DS482715.1
DS482321.1
CBUG010001854.1
CSTN01000247.1
ODGO01603212.1
FASB01004209.1
FLTF01012541.1
FASB01006511.1
LGJD01088126.1
LGJD01096672.1
ODGO01718399.1
JXHJ01014371.1
UCOJ01014736.1
LGJD01088646.1
LGJD01076760.1
CYRZ010702186.1
CYRZ011027572.1
CYRZ010688236.1
CYRZ010705210.1
CYRZ010686539.1
CYRZ010688929.1
CYRZ010675226.1
CYRZ010660626.1
CYRZ011070153.1
CYRZ010673990.1
CYRZ010669172.1
FASB01002358.1
CYRZ010698307.1
CYRZ010686498.1
QQTR01019371.1
LNCG01134734.1
LNCG01159996.1
NSDK01001570.1
LNCG01224423.1
NSDK01000274.1
LNCG01038385.1
LNCG01170832.1
NSDK01000141.1
NSDK01002753.1
LNCG01261992.1
LNCG01117090.1
LNCG01070503.1
LNCG01081083.1
NSDK01001274.1
LNCG01171507.1
LNCG01001003.1
LNCG01106934.1
LNCG01093083.1
LNCG01113326.1
LNCG01257114.1
NSDK01002457.1
LNCG01230705.1
AFSP02308936.1
PRDE01193513.1
AFSP02287880.1
AFSP02297475.1
AFSP02256106.1
AFSP02244233.1
AFSP02232290.1
PRDE01166261.1
PRDE01181090.1
FASB01074341.1
FASB01323433.1
NCTC01000866.1
NCTC01005837.1
CCMK012813401.1
CCMK013084208.1
ODGO01726998.1
PRDE01161639.1
AFSP02292981.1
AFSP02263415.1
PRDE01140893.1
PRDE01119852.1
AFSP02278572.1
CCMK010898849.1
CCMK010473324.1
CCMK012392690.1
CCMK012775288.1
CCMK012850762.1
CCMK012920807.1
OEIJ01601676.1
OEIJ01623924.1
AFSP02244925.1
AFSP02244971.1
FASA01317131.1
AFSP02244979.1
OEIJ01735983.1
ODGO01575982.1
FLZK01001040.1
ODGO01653465.1
FAQZ01110714.1
PRDE01051848.1
PDMP01003715.1
LBLN01071952.1
LBLN01092317.1
LMAV012003380.1
KE116030.1
LXGH01067824.1
CVRD01030851.1
CVRD01033045.1
CVRD01003608.1
LNCG01230629.1
CAJV01064542.1
LNCG01212304.1
LNCG01040586.1
PTJP01576174.1
LNCG01050818.1
LNCG01022187.1
AZRP01053548.1
QWZT01000082.1
KE826369.1
UUJG01000047.1
ODGO01574111.1
CSTQ01001470.1
ODGO01712348.1
LBLN01128431.1
LGRI01016169.1
LGRI01125655.1
LGRI01105340.1
LGRI01063092.1
LGJD01089323.1
LGRI01104095.1
OEIJ01707442.1
CVMW01038238.1
CVMW01084821.1
LK323262.1
CCMK010094483.1
CCMK012247977.1
CCMK012352224.1
CCMK012602873.1
CCMK012911236.1
CCMK012937271.1
CCMK011779316.1
CCMK010228732.1
CCMK012516247.1
CZRN01003043.1
FABP01000905.1
LPNX010910737.1
CBTL0105045369.1
FXDT01003358.1
FARO01053163.1
LXGH01194519.1
FAQE01398689.1
BDUH01646515.1
LXGH01106062.1
FARO01103725.1
AFSP02256085.1
JRRC01512615.1
MCIT02000272.1
OEIJ01467239.1
FAQE01394053.1
LBLN01003908.1
QMFK01001087.1
CCMK012700866.1
AZBX01005463.1
LXGH01032793.1
FLTG01009137.1
FASB01026551.1
AWGZ01415965.1
LOLC01006241.1
ODGO01408311.1
ODGO01614746.1
ODGO01740897.1
CSTQ01005203.1
CSTQ01004322.1
PTJQ01062347.1
PTJP01513175.1
PTJQ01300912.1
PTJP01474968.1
PTJQ01402781.1
PTJQ01346620.1
PTJQ01445806.1
PTJP01203182.1
PTJP01147183.1
PTJQ01539915.1
PTJP01066225.1
PTJQ01546345.1
PTJP01357900.1
PTJQ01411259.1
PTJP01226839.1
PTJQ01497335.1
PTJP01375532.1
PTJP01082862.1
PTJP01544810.1
PTJQ01541945.1
PTJP01187565.1
PTJQ01169584.1
PTJQ01434983.1
PTJQ01285499.1
PTJQ01284368.1
PTJQ01285903.1
PTJQ01487923.1
PTJQ01489260.1
PTJP01144701.1
UXGB01029689.1
UXGB01108298.1
UXGB01077140.1
UXGB01035326.1
LYTE01024161.1
MTTA01043258.1
ABJO01002017.1
ABJO01001007.1
ABJO01000789.1
QAPE01000096.1
QKRX01000054.1
LVEH01030140.1
CVMW01030149.1
CVMW01131965.1
CVMW01076394.1
CVMW01085041.1
CVMW01103191.1
CVMW01076272.1
CVMW01129241.1
CVMW01085316.1
CVMW01032563.1
CVMW01032410.1
CVMW01114877.1
CVMW01132253.1
CVMW01122667.1
CVMW01032958.1
AJVN01000113.1
MQQY01000289.1
LVEH01034950.1
CAJX010028703.1
CAJX010050070.1
CAJX010050077.1
CAJX010050939.1
CCMK012694821.1
CCMK010611037.1
CAJX010050942.1
CAJX010050945.1
CAJX010050966.1
CAJX010057713.1
AHJF01025946.1
CAJX010057716.1
LD104908.1
LD237384.1
LGJC01111251.1
LGJD01038512.1
LD104884.1
LD237360.1
LGJD01011547.1
KD325533.1
LD104044.1
LD236520.1
LGJD01011856.1
LD103710.1
LD236186.1
LGJD01011531.1
KQ415628.1
PRDE01164812.1
KQ984971.1
FAQE01334423.1
OEIJ01710771.1
CCYC011690133.1
LBLN01066142.1
CEGH01200850.1
CEGH01122800.1
CEGH01061103.1
CEGH01279628.1
CEGH01263335.1
CEGH01099859.1
CEGH01144655.1
CEGH01133283.1
FARX01357726.1
FARY01271108.1
FARY01412032.1
FARY01306888.1
FARY01327807.1
FARY01389199.1
FARY01330592.1
CEGH01339500.1
ODGO01700997.1
ODGO01485013.1
CZLG011167765.1
CZLG011273590.1
CZLG012710017.1
CZLG011306585.1
FUEF01019462.1
AEHI01032993.1
AEHI01033118.1
AEHI01034415.1
FUEF01016453.1
AEHI01034081.1
AEHI01035968.1
AEHI01033306.1
AEHI01034126.1
FUEF01020721.1
FUEF01014044.1
OEIJ01531945.1
KL548626.1
KL546485.1
KL552912.1
KL551165.1
NFME01098485.1
KL553391.1
KL548627.1
BEYV01043319.1
KL557278.1
KL557658.1
LXGH01010342.1
NAGG01005517.1
NAGG01004247.1
NAGG01004431.1
NAGG01005130.1
NAGG01003283.1
LNZE02000192.1
NAGG01002940.1
NAGG01003939.1
LBLN01064693.1
LXGH01281155.1
LXGH01370047.1
FARX01388061.1
FARY01386553.1
FARY01386655.1
FAQG01281986.1
FAQG01283642.1
LBLN01090834.1
LBLN01090852.1
LXGH01400305.1
JSYW01008800.1
JSYW01008803.1
NIZD01108267.1
QGHH01000563.1
ODGO01586705.1
CAJV01017076.1
ODGO01733472.1
ODGO01590160.1
ODGO01380023.1
CBUG010017278.1
OEIJ01673426.1
PRDE01078264.1
KN651749.1
PRDE01078722.1
FARY01425863.1
PJAD010956973.1
PJAD010984436.1
PJAE01570343.1
PJAE01570348.1
PJAE01570351.1
PJAD010133268.1
PJAE01570342.1
PJAD011014074.1
PJAE01188341.1
PJAE01251504.1
PJAE01251505.1
PJAE01251511.1
PJAE01251507.1
PJAD010483223.1
PJAE01072531.1
PJAD010687400.1
PJAE01072530.1
LGJD01097027.1
LGJD01076548.1
LGJD01075068.1
FARY01299764.1
FARX01359558.1
FARX01390167.1
FARX01418619.1
QYSC01107829.1
ODGO01489893.1
ODGO01573688.1
FLZL01000627.1
ODGO01566973.1
ODGO01730747.1
FASB01005451.1
AFSP02250796.1
CEGH01345249.1
LXGH01482489.1
LXGH01184914.1
LXGH01422468.1
LXGH01360545.1
LXGH01225360.1
LXGH01138619.1
FARX01391164.1
FARX01365071.1
CCMK013036996.1
CCMK012993692.1
LGJD01058109.1
CCMK012998260.1
CCMK012938415.1
CCMK012547610.1
CCMK012767457.1
CCMK012768503.1
CCMK012871441.1
CCMK012843184.1
CCMK012913426.1
CCMK012860387.1
CCMK012851312.1
CCMK010282776.1
CCMK010339196.1
CCMK013072675.1
LGJD01027097.1
LGJD01061166.1
FAUG01186400.1
AJXG01000170.1
AJXH01000310.1
AJXI01000075.1
LNAC01006180.1
LBLN01079715.1
LXGH01184004.1
LGRI01015554.1
CBTL0111139302.1
CBTL0110975587.1
CBTL0110808384.1
PEQF01055880.1
CBTL0111211713.1
FARY01094963.1
AHJF01018338.1
CVRD01108268.1
FARX01119431.1
FAUB01241160.1
LGRI01108739.1
LGRI01108744.1
LGRI01110413.1
LGRI01110445.1
PRDE01015895.1
PRDE01097951.1
PRDE01007119.1
PRDE01011339.1
PRDE01049860.1
PRDE01053710.1
PRDE01094454.1
PRDE01176647.1
PRDE01206459.1
PRDE01019253.1
PRDE01045311.1
PRDE01084315.1
PRDE01135899.1
PRDE01003122.1
PRDE01073058.1
PRDE01072877.1
PRDE01072864.1
PRDE01021834.1
PRDE01020485.1
PRDE01020486.1
PRDE01006295.1
PRDE01171164.1
PRDE01081467.1
PRDE01041134.1
PRDE01015313.1
PRDE01089693.1
PRDE01089692.1
PRDE01006003.1
PRDE01205807.1
PRDE01097846.1
PRDE01042152.1
PRDE01032407.1
PRDE01021682.1
PRDE01017133.1
PRDE01022839.1
PRDE01024274.1
PRDE01018930.1
PRDE01018939.1
PRDE01018940.1
PRDE01021923.1
PRDE01016091.1
PRDE01006408.1
PRDE01062853.1
PRDE01074420.1
PRDE01053108.1
PRDE01114949.1
PRDE01210038.1
PRDE01006874.1
PRDE01057748.1
PRDE01053372.1
PRDE01016108.1
PRDE01020132.1
PRDE01006100.1
PRDE01074988.1
PRDE01057691.1
PRDE01012750.1
PRDE01012749.1
PRDE01037045.1
PRDE01040042.1
PRDE01040043.1
PRDE01076716.1
PRDE01188355.1
PRDE01005389.1
PRDE01083386.1
PRDE01015667.1
PRDE01015668.1
PRDE01022518.1
PRDE01021732.1
PRDE01015890.1
LXGH01064155.1
LXGH01446494.1
AWGZ01122960.1
AWGZ01128888.1
AWGZ01358878.1
AWGZ01423341.1
AWGZ01362440.1
KE884346.1
FAFB01001361.1
LK294413.1
AWGZ01421173.1
KE920118.1
AWGZ01414557.1
LMTP014140876.1
FABQ01000581.1
KD409549.1
KD341226.1
KD441075.1
KD389058.1
LBLR01002342.1
LJPK01003398.1
LJPI01002415.1
LJPK01003439.1
LJPJ01003030.1
LJPI01002555.1
LJPJ01002117.1
LJPJ01000700.1
LJPH01003606.1
LJPI01001826.1
LJPK01003438.1
LK206976.1
MQQU01001733.1
MQQV01000630.1
MQQU01001738.1
KV715764.1
LYWK01133547.1
KV715413.1
KV718005.1
KV718099.1
AGTT01295508.1
KE112514.1
PDMP01003514.1
CBLZ012157873.1
OEIJ01667326.1
ODGO01709705.1
ODGO01573528.1
LOLD01001425.1
ODGO01693467.1
ODGO01521116.1
QLPH01045086.1
PDMP01002595.1
LK339128.1
LMTP014117102.1
CBTL0102756591.1
CBTL0106632482.1
FAMN01002108.1
LK330712.1
LUVX01006468.1
LUVX01027643.1
LUVX01031090.1
LUVX01062743.1
LUVX01012792.1
LUVX01021669.1
LUVX01012968.1
LUVX01002081.1
LUVX01034847.1
LUVX01059305.1
LUVX01020461.1
LUVX01051344.1
LUVX01060009.1
LUVX01060346.1
LUVX01038658.1
LUVX01045209.1
LUVX01062512.1
LUVX01028063.1
LUVX01036531.1
LUVX01055085.1
LUVX01009647.1
LUVX01025874.1
LUVX01020375.1
LUVX01062084.1
AWGZ01418220.1
AWGZ01416543.1
AFSP02318114.1
NTME01000133.1
LBLN01129154.1
LBLN01077302.1
LXGH01061768.1
LGRI01011147.1
LGRI01015329.1
LBLN01077307.1
LXGH01066026.1
LBLN01109065.1
FARV01228619.1
FASS01272854.1
FARV01257331.1
ODGO01733270.1
PDMP01005593.1
OEIJ01619991.1
ODGO01514164.1
ODGO01587371.1
FAQS01300294.1
FAQS01288032.1
FAQE01397758.1
FAQS01413454.1
FAQE01395445.1
FAQE01397574.1
FASH01302170.1
FAQE01398008.1
FAQE01396034.1
FAQS01407147.1
AWXF01000525.1
MATU01056941.1
MATU01106594.1
MATU01041954.1
AHJF01004574.1
AHJF01018910.1
OEIJ01539722.1
OEIJ01662191.1
LIAE01009707.1
LIAE01000897.1
PRDE01100747.1
LIAE01009771.1
LIAE01002951.1
JXPU01181996.1
JXPU01035586.1
AAAB01002596.1
FARX01375872.1
PTJQ01077278.1
PTJQ01134715.1
CCJR010016547.1
PTJQ01023752.1
PTJQ01152520.1
PTJQ01184451.1
PTJQ01223395.1
PTJQ01240350.1
PTJQ01388941.1
PTJQ01394719.1
KD316378.1
CCJR010117075.1
CCJR011289726.1
CCJR012397719.1
AAHK01019445.1
AAHK01013661.1
AGCC01000264.1
CVMW01011843.1
UCOK01005702.1
FAQS01218794.1
FARX01061097.1
FARY01091029.1
FARX01130438.1
FARX01002701.1
LBLN01064009.1
LBLN01062490.1
FASB01010969.1
FASB01140898.1
FASB01144995.1
FASB01253715.1
OEIJ01756023.1
OEIJ01657667.1
JXPW01104994.1
CBTL0103370614.1
LXGH01426871.1
LXGH01441801.1
LXGH01458587.1
AHJF01012986.1
LXGH01131918.1
OEIJ01553061.1
OEIJ01666032.1
OEIJ01656997.1
OEIJ01600792.1
OEIJ01675801.1
QZLG01009943.1
QZLG01008185.1
QZLG01011010.1
LBLN01013957.1
PRDE01063926.1
AEGN01021882.1
LVEH01031185.1
LBLN01121834.1
PRDE01195206.1
KD327908.1
LGJD01034534.1
LGJD01034647.1
LNCG01028038.1
LGJD01034670.1
FLTF01011611.1
LXGH01205410.1
AWGZ01423116.1
AWGZ01422464.1
KE893182.1
KE899196.1
AWGZ01421800.1
AWGZ01418002.1
AWGZ01349077.1
CTBL01004297.1
CTBL01003903.1
JMFQ01018631.1
AFSP02226747.1
KN659229.1
PRDE01165355.1
PRDE01119551.1
AFSP02285268.1
KN652251.1
NKXL01238278.1
BEYV01010566.1
FXDW01004484.1
FXDY01002763.1
HG676425.1
HG676349.1
CCMK010834903.1
CCMK012554362.1
CCMK010484525.1
AAHY01773826.1
FARV01223572.1
OEIJ01629617.1
FASG01089410.1
FAQF01213846.1
LYTD01035154.1
LYTE01033174.1
LYTB01026708.1
NKXL01106833.1
LK238700.1
AFSP02221499.1
PPMV02000116.1
LOLC01009772.1
FASB01008602.1
JXPZ01018842.1
FLTC01006965.1
CCMK010318976.1
CCMK012491613.1
CCMK012491686.1
CCMK012802506.1
CCMK012918340.1
NESX01070232.1
AFSP02313085.1
CCYC015134876.1
PRDE01210535.1
LMYF01018950.1
LIHL01075256.1
UXGC01051683.1
UXGC01047810.1
CEGH01252751.1
CEGH01354564.1
CAJX010055532.1
CAJX010828133.1
CAJX010054564.1
MATP01008255.1
MATP01003904.1
MATP01005969.1
CYSQ012625612.1
NGBC01000135.1
CEGH01065048.1
CEGH01289524.1
FXEC01014266.1
FXDY01003134.1
LYWK01090406.1
LYWK01113266.1
LYWK01125237.1
LYWK01123345.1
LYWK01111091.1
LYWK01091069.1
LYWK01077281.1
LYWK01092221.1
LYWK01129056.1
LYWK01116882.1
LYWK01130483.1
LYWK01118905.1
KI650938.1
FAQS01322594.1
CCMK012663197.1
CCMK012922053.1
CCMK012959979.1
CCMK012966939.1
CCMK012903527.1
PRDE01035938.1
FASG01120259.1
FASG01120333.1
MCIT02058709.1
MCIT02027553.1
LWKT01000796.1
FAQE01336623.1
FAQE01336672.1
AFSP02230361.1
LXGH01520551.1
LBLN01039678.1
LBLN01047388.1
LBLN01040089.1
LBLN01040088.1
LBLN01105544.1
LBLN01060334.1
LBLN01038113.1
LXGH01056294.1
LXGH01093489.1
LXGH01233624.1
LXGH01245650.1
LXGH01525065.1
LXGH01521909.1
LMVA01099261.1
LXGH01312842.1
LBLN01032352.1
LXGH01213954.1
LBLN01058965.1
LXGH01129010.1
LBLN01079432.1
LXGH01467525.1
LXGH01142270.1
CCMK012871492.1
CCMK012976117.1
CCMK010330297.1
FXDW01006064.1
FXDW01001559.1
FXDY01003550.1
FXDS01002687.1
FXDY01004612.1
LBLN01041007.1
LD106457.1
LD238933.1
LD054035.1
LD186511.1
CCMK012921106.1
CCMK012108084.1
UWOF012217428.1
CCMK011777424.1
AJKK01117285.1
CCMK013051826.1
CCMK011299211.1
CCMK012966758.1
CAJX010834613.1
CCMK012918827.1
UWOF012207675.1
CAJX010006670.1
CCMK012933862.1
FARX01377824.1
KQ224942.1
CCMK011635661.1
FARP01265563.1
OEIJ01670241.1
OEIJ01596232.1
LYGW01000028.1
LGJD01082138.1
CVMW01107568.1
LMXU01000135.1
PXLV01000066.1
CVMW01060112.1
CVMW01060109.1
JQIF01000476.1
LYFV01001088.1
LGRI01013369.1
LGRI01003830.1
LGRI01036580.1
FLZM01000190.1
FLZI01000173.1
ODGO01739995.1
CBTL0104462109.1
CVMW01053203.1
OBLE01142208.1
AFSP02224937.1
AGCT01027991.1
AFSP02224957.1
AFSP02224960.1
LXJT01004224.1
LXJT01004226.1
ADAM01000059.1
LK238511.1
LPNX010588432.1
LK190768.1
LK251580.1
LK198106.1
LPNX010294063.1
LQNS02271305.1
AWGZ01364796.1
AWGZ01431421.1
ODGO01657593.1
ODGO01713226.1
ODGO01423604.1
ODGO01738523.1
ODGO01722700.1
ODGO01592153.1
ODGO01580210.1
ODGO01530337.1
CBTL0108955021.1
CSTQ01004951.1
ODGO01449921.1
CSTQ01001701.1
OEIJ01408014.1
ODGO01721104.1
CSTQ01003442.1
JMFU01010418.1
AAWT01029919.1
AFDC01001365.1
FAQF01168340.1
LVXS01065856.1
AAWT01009912.1
CYSQ012709418.1
LGRI01058337.1
LGRI01037763.1
LGRI01038402.1
CYSQ012625295.1
LXGH01221415.1
LGRI01070393.1
LGRI01070420.1
LGRI01078759.1
FASC01266812.1
FASC01335542.1
FASC01335564.1
FAQK01271584.1
FASC01341991.1
FASC01341990.1
FASC01061604.1
FASL01173673.1
FASC01336595.1
ASJN01027847.1
ASJK01092730.1
ASJL01016107.1
ASJK01016173.1
ASJN01051990.1
ASJN01000317.1
ASJN01094035.1
ASJN01005701.1
OENK01012705.1
OEOC01180055.1
LMAV011784466.1
LMAV011876137.1
LMAV011437521.1
LMAV012343459.1
LMAV011545047.1
LMAV010600539.1
AFSP02232775.1
KN647227.1
JMFQ01038817.1
LGRI01052222.1
LGRI01029660.1
LGRI01009698.1
FARY01235714.1
FARY01004078.1
AWGZ01314418.1
LBLR01001683.1
LBLR01003588.1
KD316046.1
ODGO01642072.1
ODGO01683911.1
JXOY01000075.1
UWOF012213875.1
CEGH01344352.1
CEGH01372224.1
CEGH01043974.1
CEGH01370624.1
LGJD01004975.1
PRDE01067440.1
PRDE01032036.1
PRDE01198915.1
FATA01362543.1
FAUD01356346.1
FASO01344803.1
FAQS01207520.1
AAGL01001450.1
AAGL01001409.1
AAGL01001408.1
AAGL01001407.1
AAGL01001406.1
AAGL01001405.1
AAGL01001404.1
AAGL01001410.1
AAGL01001424.1
AAGN01002119.1
AAGN01002118.1
AAGN01002117.1
KE112190.1
KE119040.1
KE112931.1
LK140325.1
ODGO01741035.1
FLZM01001017.1
FLZI01000628.1
FLZM01001011.1
FLZI01000373.1
LK196719.1
LPNX010663892.1
FAQV01502434.1
FAQE01234764.1
FASB01059156.1
LMVA01048380.1
LXGH01403328.1
QVOL01009077.1
LGRI01050911.1
LMVA01048563.1
LGJD01048553.1
PRDE01126690.1
KD466361.1
PTJQ01469793.1
KD458006.1
KD466943.1
LXGH01151258.1
LXGH01336606.1
LXGH01188284.1
LXGH01023821.1
KD341575.1
KD324715.1
LBLR01019156.1
BABP01095605.1
LGJD01056448.1
AFSP02244249.1
AGCT01039789.1
LGJD01021306.1
LGJC01001639.1
LRRO01000668.1
LQZZ01000046.1
LRRO01000722.1
LRRO01001374.1
LQZZ01001263.1
LRRO01001742.1
LRRO01000466.1
LRRO01000437.1
LQZZ01000939.1
LRRO01000367.1
LQZZ01000938.1
LQZZ01001026.1
LQZZ01001243.1
LGJC01046276.1
LMAV013219018.1
MEHO01439427.1
MEHO01041617.1
MEHO01326476.1
CVNO01000581.1
BFCN01000541.1
AAAA02043856.1
FAQG01264358.1
FAQG01247773.1
FAQC01260752.1
PJAD010073289.1
KD292152.1
LGJD01008052.1
OEIJ01572070.1
LBLN01044165.1
PTJQ01407927.1
PTJQ01458353.1
PTJQ01111866.1
CCJR010006662.1
KD196641.1
AJIL01009338.1
LSRD01000944.1
CCYC016722918.1
FLTD01006099.1
AHJF01022692.1
AHJF01025532.1
MEHO01033460.1
MEHO01459949.1
MEHO01416447.1
PTJQ01368816.1
PTJQ01369054.1
PTJQ01369247.1
KD075855.1
LBLN01003560.1
LBLN01014571.1
LBLN01066055.1
LBLN01066085.1
AHJF01005639.1
LGJC01038883.1
ODGO01672558.1
ODGO01637575.1
ODGO01707096.1
LOLC01005377.1
ASJN01087406.1
CBTL0104015069.1
PRDE01186457.1
AUPI01004541.1
AUPI01149067.1
NIVO01062128.1
MBSK01003931.1
NIZD01195077.1
NIVO01065712.1
NIVO01068719.1
NIZD01089661.1
NIVO01065730.1
MKXF01000113.1
LEOU01011944.1
LVEH01003701.1
LVEH01005306.1
LVEH01005309.1
LVEH01005310.1
LVEH01005312.1
LVEH01005320.1
FAQS01396038.1
FAQS01417311.1
FAQS01379106.1
FAQS01394942.1
FAQE01289806.1
FAQE01368403.1
FASH01353867.1
FAQS01409399.1
FAQS01415965.1
FASB01242600.1
LMAV010736369.1
PRDE01145604.1
KL555689.1
PRDE01007946.1
FARV01212331.1
LGRI01015330.1
LGRI01000817.1
LGRI01057298.1
CCMK012625290.1
CCMK012406639.1
CCMK012178180.1
CCMK012127632.1
CCMK012555239.1
CCMK012884298.1
CCMK012606017.1
CCMK012606016.1
CCMK010799298.1
CCMK012993619.1
CCMK010205232.1
FAPV01180870.1
CZLG011206456.1
CBMN010000379.1
CYSQ012776583.1
CZLG011154421.1
CZLG011101183.1
KK091487.1
KK091366.1
FAQT01420316.1
FATI01271513.1
FAQT01429290.1
FAUB01278074.1
FARY01249855.1
OENK01011980.1
OEOC01172316.1
OENK01003704.1
OEOC01019040.1
OENK01007818.1
OEOC01082267.1
OENK01008368.1
OEOC01094174.1
OENK01009647.1
OEOC01122457.1
OENK01005936.1
OEOC01054199.1
FAUG01152841.1
FARY01401280.1
FARX01265989.1
FAQE01355399.1
KD462848.1
LD124881.1
LD257357.1
LGJD01027795.1
LD124841.1
LD257317.1
LD083344.1
LD215820.1
LVXS01060660.1
LD081473.1
LD213949.1
AQQO01000118.1
AQQO01000093.1
AQQO01000170.1
AQQO01000184.1
AQQO01000054.1
AQQO01000157.1
AQQO01000144.1
AQQO01000167.1
AQQO01000195.1
AQQO01000078.1
AQQO01000086.1
AQQO01000079.1
AQQO01000227.1
AQQO01000192.1
AQQO01000084.1
AQQO01000159.1
AQQO01000263.1
AQQO01000064.1
AQQO01000269.1
AQQO01000249.1
AQQO01000110.1
AQQO01000187.1
LGJC01124170.1
AQQO01000125.1
KD032729.1
KD032736.1
PTJQ01176133.1
CCJR011379391.1
CCJR011382596.1
KD469229.1
JSUE03149785.1
AANU01137559.1
AANU01078400.1
JSUE03129015.1
AANU01077811.1
NESX01076291.1
MWMC01023317.1
KL549745.1
PDMP01007747.1
NESX01075615.1
KL549748.1
KL549772.1
KQ117027.1
AYZY01094858.1
KQ118441.1
AYZY01096381.1
KQ103025.1
AYZY01079848.1
KQ103954.1
AYZY01080869.1
KQ123770.1
AYZY01102097.1
QGNU01001557.1
MINK01098410.1
FARY01419616.1
FARX01363523.1
FARY01214044.1
FARY01365883.1
FARY01407513.1
FARY01367020.1
CEGH01345439.1
CEGH01108838.1
CEGH01066761.1
CEGH01282004.1
CEGH01071522.1
CEGH01368436.1
CEGH01290276.1
CEGH01318202.1
CEGH01213652.1
CEGH01203462.1
CEGH01193099.1
CEGH01292867.1
CEGH01065489.1
CEGH01318122.1
CEGH01361162.1
CEGH01303416.1
CEGH01368498.1
CEGH01168236.1
CEGH01217038.1
FASB01238175.1
FASB01239213.1
BBOV01519092.1
OMKT01029946.1
BBOV01350404.1
OMKT01086530.1
OMKT01116603.1
BBOV01523436.1
BBOV01510746.1
BBOV01494729.1
BBOV01523343.1
BBOV01521654.1
OMKT01015426.1
OMKT01053377.1
OMKT01025164.1
BBOV01346035.1
OMKT01022214.1
BBOV01514568.1
OMKT01021584.1
OEIJ01693004.1
AHJF01018724.1
OEIJ01539131.1
AHJF01027345.1
NIVO01057314.1
NIVO01010127.1
NIVO01021047.1
MBSK01002120.1
NIVO01069771.1
NIVO01031389.1
FARO01026945.1
FARN01336257.1
FARO01026944.1
FARN01336256.1
FARO01032315.1
FARN01057475.1
FARO01117571.1
FAQG01277886.1
FAUD01283491.1
FASO01354505.1
FATA01391484.1
FAQG01283995.1
FATA01404149.1
FASO01360584.1
FATA01348803.1
FATA01400323.1
NNCF01070770.1
FASH01361618.1
FATA01405964.1
JUDZ01003702.1
JUDZ01000308.1
PDMP01005350.1
PRDE01145557.1
PRDE01201945.1
FARV01269993.1
FARV01242728.1
CCYC010299862.1
FARO01038628.1
FARO01125969.1
QZLG01007374.1
FARO01154817.1
FARO01079339.1
FARO01194477.1
CCYC016476629.1
CCYC012492266.1
CCYC013210246.1
FARO01084282.1
FARO01098051.1
FARO01086991.1
JRKL01098085.1
FARO01178041.1
CCYC015879412.1
CCYC016815466.1
FARO01162880.1
FARO01171834.1
FARY01060775.1
PRDE01061586.1
AFSP02268094.1
AFSP02289853.1
CAJW010002679.1
CBLZ010038220.1
AFSP02245998.1
AFSP02248236.1
PRDE01037337.1
AFSP02311594.1
CCMK013087947.1
CCMK013088495.1
CCMK011775752.1
CCMK012184082.1
CCMK013088443.1
CCMK013087214.1
LNCG01095582.1
LNCG01225910.1
LNCG01148132.1
LNCG01029606.1
LNCG01053249.1
LNCG01077209.1
LNCG01217975.1
LNCG01100418.1
NBSK01001941.1
LNCG01170076.1
LNCG01153178.1
NBSK01000355.1
LNCG01208496.1
LNCG01215407.1
LNCG01109598.1
CAJV01066506.1
LNCG01011514.1
LNCG01191801.1
CAJV01173195.1
LNCG01039157.1
PTJP01001361.1
LNCG01080845.1
LNCG01068115.1
LNCG01195631.1
LNCG01247726.1
LNCG01005323.1
LNCG01111993.1
LNCG01168184.1
LNCG01126132.1
LNCG01111704.1
LNCG01232666.1
LNCG01174484.1
LNCG01060442.1
LNCG01030375.1
LNCG01220882.1
LNCG01002271.1
LNCG01075739.1
LNCG01265246.1
CAJV01067297.1
LNCG01226152.1
LNCG01142937.1
MCBR01017208.1
LNCG01075651.1
LNCG01024779.1
LNCG01187623.1
LNCG01233500.1
LNCG01209229.1
LNCG01203584.1
PTJP01520753.1
PTJP01072886.1
PTJP01006823.1
PTJP01352977.1
PTJP01533036.1
PTJP01408143.1
PTJP01467607.1
PTJP01511824.1
PTJP01292952.1
PTJP01243642.1
PTJP01229161.1
PTJP01210969.1
PTJP01401903.1
KE873140.1
AWGZ01423366.1
AWGZ01421801.1
AWGZ01418279.1
AWGZ01353763.1
AWGZ01419760.1
AWGZ01420626.1
LXGH01032715.1
AWGZ01424604.1
AWGZ01438033.1
LXGH01174054.1
LXGH01407315.1
QZLG01004697.1
QZLG01005026.1
LGRI01039378.1
LGRI01111614.1
LGRI01025303.1
CAOK01453482.1
QEOV01067895.1
CAOK01465256.1
CAOK01426033.1
CAOK01116428.1
CAOK01416053.1
CAOK01498197.1
CAOK01213337.1
CAOK01066880.1
CAOK01036007.1
CAOK01244570.1
CAOK01178050.1
CAOK01061583.1
MTYM01000313.1
LXGH01041761.1
GL876968.1
GL876969.1
PDGK01000022.1
CCJR012439390.1
PTJQ01128125.1
CAJV01028399.1
PTJQ01128332.1
CBLZ010860374.1
CCJR010009422.1
KD498594.1
CAJW010002971.1
CBMN011646002.1
LBLR01021149.1
LBLR01020043.1
LBLR01012710.1
CSTQ01004808.1
CSTQ01003878.1
NMVR01000292.1
ODGO01676885.1
FLZK01000835.1
ODGO01715511.1
FLZM01000495.1
FLZK01000460.1
FLRE01002816.1
ODGO01622424.1
LBLN01124326.1
LBLN01021285.1
PRDE01164914.1
NHZQ01000242.1
QGNU01000056.1
NBSG01002867.1
JMFU01112280.1
JSUV01385543.1
JSUV01056327.1
JSUV01226827.1
JSUV01331244.1
JSUV01335428.1
JSUV01179369.1
JSUV01329507.1
FAQS01398142.1
QYSC01026041.1
CEGH01338130.1
CCYC011821926.1
JZJH01017390.1
LGJD01022136.1
LGJD01007433.1
LGJD01077780.1
UWOF012208799.1
AFSP02276125.1
PRDE01113395.1
CCMK012403154.1
CCMK012473743.1
LTAH01065830.1
CCYC012903840.1
LXGH01151210.1
LXGH01376701.1
LXGH01339057.1
LXGH01195715.1
LXGH01341768.1
AHJF01014566.1
LXGH01221824.1
LXGH01053612.1
LXGH01383959.1
LXGH01232073.1
LXGH01481486.1
LXGH01265817.1
LXGH01213916.1
LXGH01458365.1
LXGH01105347.1
LXGH01279628.1
AHJF01014806.1
LXGH01034222.1
LXGH01256990.1
AFSP02290714.1
KN643966.1
AFSP02268519.1
JXPT01007736.1
AFSP02311729.1
AZRP01043002.1
FARV01262952.1
PDMP01005897.1
PDMP01004611.1
JMBQ01000139.1
CBTL0103347599.1
CBTL0110710918.1
CBTL0110122114.1
CBTL0110769289.1
ODGO01740968.1
OEIJ01575831.1
OEIJ01589047.1
ODGO01673949.1
PGKY01000238.1
CBLZ010037989.1
ODGO01535607.1
ODGO01604400.1
ODGO01606546.1
CSTQ01001488.1
ODGO01686383.1
NBJL02007968.1
ODGO01712849.1
FLTG01017497.1
FLTD01005592.1
FLTD01008429.1
UCOL01033960.1
FLTD01006440.1
FLTD01006975.1
FLTE01004796.1
FLTE01004343.1
OEIJ01567159.1
LQIF01003052.1
LK119034.1
PZQQ01071197.1
FAQZ01240710.1
FAQZ01240711.1
KD112931.1
FUEF01017558.1
FUEF01015622.1
FUEF01014945.1
FUEF01016816.1
LIAE01002982.1
FASG01368953.1
ADDD02209250.1
UWOG012680208.1
FASH01337593.1
JXLM01010839.1
JXLM01000296.1
FASG01344470.1
AFSP02315428.1
LVEH01012380.1
NKJM01000345.1
PJJC01000085.1
CCMK013086192.1
JXOW01046185.1
KN662277.1
PRDE01137121.1
QVQW01000722.1
KN641521.1
LXGH01353270.1
LXGH01250274.1
LXGH01503777.1
LXGH01502949.1
LXGH01059935.1
LXGH01281255.1
LXGH01046901.1
NHTU01075541.1
LGJC01032620.1
LGJC01004508.1
LGJC01007443.1
LGJC01015285.1
JPFL01000831.1
JPFL01001462.1
JPFL01001820.1
JPFL01001962.1
AMZP02007067.1
NNCB01009101.1
NNCB01004100.1
AMZP02007609.1
NNCB01005458.1
NNCB01007100.1
PJAE01017430.1
PJAE01047506.1
PJAE01395207.1
CEGH01137764.1
PJAE01017431.1
LBLN01045056.1
LBLN01032089.1
LXGH01315642.1
LBLN01035236.1
LBLN01037230.1
LBLN01037229.1
LXGH01341204.1
LXGH01049784.1
LXGH01096772.1
LXGH01304616.1
LXGH01251025.1
LXGH01181160.1
LXGH01420729.1
LXGH01179265.1
AHJF01015990.1
LXGH01240957.1
LXGH01403275.1
AHJF01028703.1
LXGH01158066.1
LXGH01378029.1
FARV01232508.1
LXGH01088028.1
LXGH01511103.1
LXGH01422118.1
LXGH01180928.1
LXGH01390283.1
DBUI01000042.1
QAIW01000032.1
LGJC01050665.1
LGJC01076782.1
LGJC01016314.1
LGJC01077512.1
LGJC01034622.1
LGJC01037253.1
PJAE01815642.1
PJAD011561981.1
AASV01009822.1
FBXV01341354.1
QLOF01002652.1
CBTL0110553108.1
CBTL0107577049.1
PEQF01081402.1
CBTL0110286473.1
LOLD01003483.1
CBUG010004640.1
CBUG010004681.1
CBUG010004718.1
LGRI01039448.1
LXGH01363740.1
LGRI01039476.1
LGRI01039477.1
LGRI01016500.1
CAAE01015561.1
LGRI01086868.1
KL553924.1
FLTD01006737.1
LGRI01086903.1
LGRI01017145.1
LXGH01145761.1
LGRI01086943.1
LGRI01086962.1
LGRI01115423.1
LGRI01054974.1
LGRI01115432.1
LGRI01115467.1
LGRI01115499.1
LGRI01115504.1
LGRI01065970.1
PRDE01057793.1
PRDE01021418.1
PRDE01021417.1
PRDE01009855.1
PRDE01012914.1
PRDE01074887.1
PRDE01085219.1
PRDE01073475.1
PRDE01019764.1
PRDE01008107.1
PRDE01021131.1
PRDE01062792.1
PRDE01008055.1
PRDE01015548.1
PRDE01021989.1
PRDE01050890.1
PRDE01059569.1
PRDE01072345.1
PRDE01048553.1
PRDE01048554.1
PRDE01059238.1
PRDE01004015.1
PRDE01021829.1
PRDE01038042.1
PRDE01040069.1
PRDE01017838.1
PRDE01017837.1
PRDE01017836.1
PRDE01084051.1
PRDE01026153.1
PRDE01096167.1
PRDE01096168.1
PRDE01031792.1
PRDE01008066.1
PRDE01023428.1
PRDE01003408.1
LXGH01064574.1
LXGH01393851.1
AWGZ01415764.1
AWGZ01354862.1
AWGZ01414730.1
AWGZ01420845.1
MEHO01346777.1
LXGH01067054.1
LXGH01081309.1
AWGZ01349346.1
LXGH01019235.1
CAJV01013871.1
CAJV01014789.1
CAJV012434677.1
CAJV01085293.1
CAJV01309382.1
CAJV01008632.1
CAJV011655225.1
CAJV012585653.1
CAJV01014830.1
CAOK01148986.1
CAOK01529723.1
CAOK01332972.1
CAOK01444632.1
CAOK01125779.1
CAOK01048737.1
CAOK01068007.1
CAOK01532707.1
CAOK01342945.1
CAOK01248315.1
CAOK01247842.1
CAOK01401209.1
CAOK01172448.1
QEOV01051434.1
CAOK01483164.1
CAOK01166644.1
CAOK01478798.1
CAOK01501978.1
LGJD01062262.1
CAOK01510966.1
CAOK01240290.1
CAOK01145273.1
CAOK01237564.1
CAOK01408973.1
CAOK01239456.1
CAOK01416078.1
CAOK01354245.1
CAOK01173745.1
CAOK01029179.1
CAOK01136531.1
CAOK01356146.1
CAOK01027629.1
CAOK01281645.1
CAOK01455973.1
CAOK01431011.1
QEOV01064920.1
CAOK01412302.1
CAOK01323491.1
CAOK01470640.1
LGJD01102725.1
CAOK01532375.1
CAOK01342786.1
CAOK01169627.1
CAOK01301206.1
CAOK01522526.1
CAOK01053304.1
CAOK01464975.1
CAOK01449784.1
CAOK01321768.1
CAOK01446280.1
CAOK01067432.1
CAOK01313650.1
CAOK01065347.1
CAOK01067108.1
CAOK01161006.1
CAOK01533692.1
CAOK01536657.1
CAOK01530098.1
CAOK01448282.1
CAOK01283279.1
CAOK01312445.1
CAOK01417403.1
CAOK01104060.1
CAOK01107750.1
CAOK01279799.1
CAOK01527780.1
CAOK01427824.1
KE906660.1
AAHY01777566.1
JH556615.1
LGJC01046864.1
LGRI01001006.1
LGJD01067652.1
LXGH01443757.1
LXGH01198664.1
LADG01046504.1
FXEC01014396.1
LOQK01005631.1
LADH01046764.1
LADC01046886.1
LADA01046900.1
LACY01046865.1
LACW01046883.1
LADE01046929.1
LADF01047348.1
KZ556510.1
OEIJ01520243.1
CYSQ012709043.1
CYSQ012464418.1
NKQP01001410.1
AFSP02283688.1
CEGH01281629.1
CEGH01346396.1
CEGH01346574.1
CEGH01303711.1
CEGH01350846.1
CEGH01371462.1
CEGH01014272.1
CEGH01319691.1
CEGH01259221.1
CEGH01292132.1
CEGH01380045.1
CEGH01366619.1
LOLD01000885.1
LBLN01106376.1
LBLN01035300.1
LBLN01095093.1
LBLN01100393.1
PDMP01007228.1
LMAV011266803.1
LMAV010358022.1
AXCO02023351.1
LMAV011558444.1
LMAV010456266.1
LMAV010462547.1
LMAV011097232.1
LMAV012113033.1
AXCO02028824.1
MJUV01048831.1
MJUV01029104.1
MJUV01030074.1
MJUV01010939.1
MJUV01018408.1
MJUV01037973.1
MJUV01017220.1
PRDE01002228.1
QQTR01131329.1
KQ225695.1
PEKY01013215.1
JXMZ02119771.1
CAJV01107347.1
OEJZ01036732.1
LNCG01078854.1
LNCG01165157.1
CAJV01547712.1
LNCG01237374.1
CAJV01109473.1
CAJV012610538.1
AFSA01750415.1
CAJV01058291.1
CAJV01195722.1
OEJZ01054106.1
AFSA01816958.1
AFSA01621327.1
CAJV01062939.1
BEZZ01226846.1
KL557049.1
BEZZ01226978.1
KE734134.1
UWOF010176954.1
FAQS01391985.1
FARX01295522.1
FARX01250101.1
FAQG01251811.1
FAQG01294076.1
JXOW01017564.1
FAQG01275936.1
LGJD01098775.1
AMYD01002629.1
CCYC011892081.1
GL352573.1
FAQS01382004.1
FAQS01400103.1
FAQE01392856.1
FAQE01398709.1
FAQE01307215.1
FAQS01367532.1
FAQS01410286.1
FAQS01088319.1
FASH01363548.1
CCYC015630108.1
CEGH01291480.1
LGJD01084009.1
PRDE01127737.1
PRDE01063514.1
PRDE01067648.1
PRDE01185871.1
FLTF01012719.1
FLTE01005330.1
FLTD01006417.1
CCYC015763879.1
FLTD01008944.1
KK091192.1
FAQG01275594.1
AGCT01037764.1
AGCT01032783.1
JSYW01008956.1
ADDD02155039.1
LGJD01079805.1
CCYC010069941.1
CCYC014117802.1
CCYC016795574.1
ATCM03095152.1
FARY01117341.1
FARY01399909.1
FARY01410767.1
FARX01291592.1
FARY01416516.1
FARY01417547.1
FARY01278264.1
CBTL0105335269.1
LGJC01086718.1
CBTL0105305066.1
LGJC01056563.1
CEGH01159454.1
CEGH01296834.1
CEGH01308900.1
CEGH01168911.1
CEGH01154469.1
CEGH01101412.1
CEGH01271764.1
FASB01256336.1
FASB01051788.1
FASB01172705.1
FASB01277253.1
CCMK012946917.1
FAUG01261132.1
AJKK01075179.1
CCMK012892562.1
CCMK011810126.1
CCMK011810125.1
AUPI01111438.1
LYTE01044337.1
FASG01330966.1
FASH01361700.1
LYTB01027935.1
JSUV01007474.1
JSUV01112637.1
JSUV01193574.1
JSUV01273317.1
JSUV01047984.1
JSUV01081717.1
JSUV01084069.1
JSUV01420083.1
JSUV01454205.1
JSUV01165330.1
JSUV01033400.1
LGRI01004146.1
AMYD01004444.1
ASJN01013588.1
CCYC015238124.1
CCYC011246076.1
CCYC015408384.1
CAJV01060995.1
MCIT02039167.1
PTJP01150338.1
MCIT02082745.1
MCIT02048830.1
MCIT02087685.1
FAQG01210018.1
MLIV01000095.1
NKJM01000544.1
NKJM01000380.1
NKJM01000591.1
AXCF01002018.1
NKJM01000710.1
CZLG010364312.1
CZLG011180384.1
CZLG013418878.1
CZLG010963472.1
CZLG010682054.1
CZLG013800038.1
CZLG010715746.1
QMKN01000139.1
NHZQ01000136.1
CBTL0103157155.1
LOLC01009045.1
UVXY01000015.1
FARV01250696.1
FAQS01391858.1
FARV01206749.1
FARX01338489.1
FAQS01328992.1
NNCB01000660.1
LGJD01010014.1
LGJC01123227.1
CAOK01029607.1
CAOK01420940.1
CAOK01346236.1
CAOK01394040.1
CAOK01445213.1
CAOK01396280.1
CAOK01294969.1
CAOK01414697.1
CAOK01066970.1
AJKK01117793.1
AUPI01020508.1
AFSP02255313.1
KE557896.1
LXGH01292534.1
ODGO01574179.1
CBTL0104847410.1
ODGO01721874.1
ODGO01704247.1
CCMK011712609.1
CCMK011712610.1
PRDE01087462.1
ASJK01011127.1
LMAV011754883.1
LRGB01010458.1
FASD01287677.1
OEIJ01532230.1
PTJP01590830.1
MCIT02062004.1
FASH01342062.1
KI809313.1
KI809317.1
BEYV01055575.1
CVMW01110923.1
CVMW01015426.1
CVMW01133215.1
CVMW01113648.1
CVMW01109167.1
AWGZ01421476.1
AWGZ01358510.1
AWGZ01417277.1
AWGZ01415241.1
CVRD01108036.1
LGRI01004502.1
LGRI01070073.1
LGJD01071131.1
NARL01000221.1
LOLC01004548.1
LOLC01000287.1
LNCG01202811.1
LNCG01217157.1
LNCG01249139.1
LNCG01229367.1
LNCG01256649.1
LNCG01139762.1
LNCG01238555.1
LNCG01120994.1
ADAS02007316.1
PTJQ01026511.1
MKGO01009701.1
KD248802.1
AUPI01125694.1
FASB01009824.1
MATP01005038.1
CCMK012037250.1
CAJX012071721.1
MATP01005657.1
AZBX01027106.1
LMAV012447211.1
LMAV010586757.1
FASS01196816.1
FASS01231880.1
JRKL01101297.1
CCYC012730173.1
CCYC013503165.1
CCYC016048364.1
CCYC014699011.1
CCYC015145765.1
FARO01161003.1
CAJV01367569.1
CAJV012480222.1
CAJV011733227.1
CAJV012492575.1
PTJP01294552.1
PTJP01180229.1
PTJQ01240304.1
PTJQ01283288.1
PTJQ01344863.1
PTJQ01276032.1
PTJQ01429373.1
PTJQ01096338.1
PTJP01630815.1
PTJQ01308096.1
AWGZ01422564.1
AWGZ01357273.1
KE904572.1
FASG01184890.1
FARV01253238.1
LBLN01065152.1
LGRI01081364.1
UWOF012206521.1
AFSP02253321.1
FASG01251411.1
BDGN01024688.1
QMFH01075082.1
PDMP01000901.1
AQOK01000130.1
AQOJ01000581.1
AQOI01000092.1
FATA01405484.1
FAUD01211369.1
FAQG01269312.1
NNCF01147236.1
FATA01374298.1
AHJF01022761.1
QLOF01000926.1
CYSQ012741501.1
QLOF01000930.1
LK250805.1
CSTQ01002978.1
CSTQ01004557.1
ODGO01540614.1
ODGO01704139.1
CCMK012996224.1
KQ226182.1
LD059692.1
LD192168.1
LGJC01082588.1
JPKZ01014038.1
KL544463.1
FASS01194470.1
JYHL01010018.1
JYHL01009967.1
JYHL01009608.1
LGRI01122420.1
LGRI01057798.1
LGRI01039630.1
LGRI01037193.1
LGRI01068137.1
CEGH01270855.1
FAPP01117586.1
FASE01057166.1
FAPK01128260.1
FAQW01020914.1
FASB01217672.1
FASB01060898.1
AEHI01035470.1
AEHI01034455.1
FUEF01020029.1
AEHI01034917.1
AEHI01035724.1
LGJD01099300.1
LGJD01046198.1
LGJD01095242.1
LGJC01109844.1
AJKK01083609.1
OEIJ01562380.1
FXXH011405623.1
ODGO01607559.1
OEIJ01759035.1
CBUG010012304.1
LXGH01276690.1
CCMK010440626.1
CCMK011705038.1
CCMK011566152.1
CAFC02272846.1
PTJQ01017810.1
PTJQ01288169.1
KD381769.1
PTJQ01246319.1
KD061133.1
KD308428.1
KD408468.1
LGJD01004301.1
PRDE01181950.1
LM524046.1
LGJC01040292.1
LM524497.1
AFSP02288033.1
FAQS01416277.1
CBTL0102345879.1
CAJW010005384.1
OBIJ01008210.1
OBIJ01009950.1
OBIJ01001622.1
CCMK012777528.1
UWOF012208536.1
AUPI01107353.1
CAJW010035715.1
OBIJ01010548.1
BBOV01400551.1
BBOV01062280.1
BBOV01486846.1
BBOV01512005.1
OMKT01015200.1
BBOV01521517.1
BBOV01513144.1
BBOV01489853.1
BBOV01461039.1
PRDE01119043.1
CCMK012790837.1
CCMK012775180.1
CCMK011897686.1
CCMK010119202.1
KL403830.1
KL404427.1
KL404869.1
FABT01000514.1
LMAV013329597.1
LMAV013329584.1
LMAV010785727.1
LRGB01008227.1
LGJC01055151.1
PRDE01061754.1
CYSQ012909546.1
CZLG011281497.1
OEIJ01562162.1
JRKL01161876.1
JXPO01134963.1
JXPO01040692.1
JXPA01008882.1
ASJK01024942.1
KN169075.1
AGTT01291538.1
CVRD01016380.1
PRDE01089711.1
PJAE01839013.1
PJAE01897502.1
CVRD01027401.1
CVRD01009675.1
CVRD01071777.1
CVRD01061434.1
CVRD01008136.1
CVRD01003281.1
CVRD01055197.1
JRKL01168996.1
FAUD01369889.1
FASG01337981.1
FAQS01298937.1
FARX01313809.1
FARX01313810.1
FARX01017841.1
QVQW01000779.1
UELV01074693.1
UELU01062010.1
UELV01160160.1
UELV01165818.1
LK115947.1
AAHX01149170.1
OEIJ01504027.1
FUEF01006337.1
FUEF01013727.1
FUEF01008430.1
FUEF01005201.1
MATP01008769.1
CAJX010006447.1
BBOV01520908.1
BBOV01219322.1
AHJF01035253.1
FASB01054949.1
FASB01005031.1
FATA01231996.1
FATA01347013.1
FATA01386206.1
FAQS01279652.1
JACN01164542.1
LGJD01102582.1
FLRE01003157.1
FLRE01002357.1
FLRE01003158.1
FARO01017192.1
LBLN01035908.1
LXGH01017724.1
PJAD010493512.1
LXGH01088201.1
LXGH01205951.1
FAQS01350423.1
FAQE01399401.1
FAQS01418189.1
FAQE01399991.1
FASO01343262.1
FAQS01420559.1
FASO01344042.1
PRDE01052661.1
OENK01010189.1
OEOC01141374.1
LMAV011117487.1
DPCO01000033.1
ASJK01015891.1
FAQS01374326.1
LNCG01229779.1
LNCG01231836.1
LNCG01198170.1
LNCG01175121.1
LNCG01192419.1
LNCG01166906.1
LNCG01217831.1
LNCG01041644.1
LNCG01162284.1
LNCG01260498.1
LNCG01144809.1
LNCG01261655.1
LNCG01010867.1
LNCG01027447.1
LNCG01098667.1
LNCG01258497.1
LNCG01027125.1
LNCG01248178.1
LNCG01148757.1
LNCG01265866.1
LNCG01116027.1
LNCG01130220.1
LNCG01004717.1
LNCG01250158.1
LNCG01171317.1
LNCG01114603.1
LNCG01000415.1
LNCG01218886.1
LNCG01215737.1
LNCG01256795.1
LNCG01189514.1
LNCG01077284.1
LNCG01097178.1
LNCG01258226.1
LNCG01089465.1
LNCG01103145.1
LNCG01242572.1
LNCG01135562.1
LNCG01110362.1
LNCG01205026.1
LNCG01106073.1
LNCG01187305.1
LNCG01070478.1
LNCG01224485.1
LNCG01097973.1
LNCG01221473.1
NBSK01005056.1
AORQ01043286.1
LNCG01238672.1
AFSA01294437.1
NBSK01001215.1
LNCG01032987.1
LNCG01184835.1
LNCG01059349.1
LNCG01195456.1
LNCG01069798.1
LNCG01152535.1
LNCG01126721.1
LNCG01087462.1
LNCG01019231.1
LNCG01159927.1
LNCG01210551.1
LNCG01082103.1
LNCG01092637.1
LNCG01134780.1
LNCG01252903.1
LNCG01115847.1
PTJQ01147603.1
CBMN011743265.1
PTJQ01460766.1
CAJW011529685.1
PTJQ01071380.1
CCJR012368030.1
CBMN010723557.1
PTJQ01148915.1
CCJR010020790.1
PTJQ01075658.1
PTJQ01243014.1
CAJW010035445.1
PTJQ01101910.1
CBMN010747173.1
CCJR011264787.1
LNCG01256262.1
LNCG01003201.1
LNCG01151819.1
PTJP01616581.1
QPHQ01000211.1
LYHD01000023.1
LYGY01000077.1
CCYC010044243.1
QEOX01034817.1
FYAE01476556.1
FYAB01221288.1
NBIV01001033.1
CM002854.1
CVMW01001530.1
CVMW01001592.1
LACS01021065.1
AJIL01003919.1
ADAS02013432.1
FLTB01002544.1
FAQG01290680.1
FAQG01263380.1
FAQC01155165.1
FAQC01397217.1
FAQG01184639.1
FAQG01281122.1
FAQG01139767.1
FAQG01168451.1
FAQT01419031.1
FAQG01226583.1
FAQG01238980.1
FAQG01248726.1
FAQG01156946.1
LMAV013182548.1
LMAV013329100.1
LMAV012764535.1
AAAA02045461.1
FARV01242150.1
FARV01239621.1
FARV01256945.1
FAQS01400233.1
FARV01153810.1
ADBW01018232.1
FJNM01015404.1
ADBW01019204.1
CAWC010006365.1
OKRM01000050.1
FARO01077329.1
UFQX01004008.1
DF145254.1
HG383709.1
FASD01175313.1
FBXV01351764.1
FBXV01246102.1
OEIJ01350707.1
UFQX01004793.1
CCMK010563166.1
CCMK013056789.1
CCMK012094548.1
CCMK011923843.1
CCMK010547850.1
OCNZ01000174.1
FASU01149161.1
NHNV01000260.1
NHNV01000254.1
NHNV01000251.1
ANSM01004215.1
NHNU01000036.1
PZQQ01070610.1
FUGR01000596.1
FUGU01001325.1
FXAL01144697.1
FXAL01145266.1
OCZR010404493.1
NJNO01000634.1
JMEK01000143.1
MPKX01114933.1
ODGO01541287.1
LSIM01000078.1
PRDE01130937.1
PRDE01170404.1
AFSP02265919.1
AFSP02278803.1
CBTL0103376398.1
CZLG013155410.1
CZLG010428788.1
CZLG010825126.1
CZLG011461226.1
FARV01236830.1
ODGO01736511.1
MCIT02057482.1
MCIT02018708.1
MCIT02036426.1
MCIT02010290.1
LLKM01008632.1
LYJN01000067.1
LVEH01005742.1
LXGH01293139.1
LXGH01293263.1
LXGH01293325.1
FARO01074449.1
LXGH01302245.1
FARO01110698.1
LXGH01302248.1
LMAV012119608.1
LXGH01309137.1
FARO01146378.1
LXGH01309157.1
CBTL0107081341.1
ATMH01003691.1
ATMH01006266.1
ATMH01001571.1
ATMH01003755.1
ATMH01009255.1
FARX01335923.1
FARX01001897.1
KE728865.1
KL557567.1
LNSY01295558.1
CAOK01488427.1
LGJD01078019.1
CAOK01297569.1
LGJD01082469.1
LGJD01017968.1
CAOK01243521.1
LGJD01082492.1
CAOK01122747.1
AWGZ01425219.1
AWGZ01426998.1
AWGZ01423196.1
PKSH01012829.1
FAMN01002228.1
OEIJ01589962.1
ODGO01700319.1
ODGO01662503.1
ODGO01603102.1
ODGO01580413.1
ODGO01667338.1
ODGO01741100.1
CCMK012974867.1
CCMK010245981.1
FAQF01208929.1
ADDD02291398.1
FASG01348799.1
NKXL01283647.1
FARY01346801.1
ATDM01137179.1
FAQF01262316.1
LWKS01047914.1
FAUD01400736.1
LYTB01024705.1
FUEF01012491.1
CAJX010049628.1
CCYC012154773.1
FARO01054301.1
LXGH01413481.1
BBOV01520406.1
OMKT01037433.1
FASG01123672.1
LGRI01059364.1
LGRI01069959.1
LLWS01039897.1
LVXS01061685.1
CCYC010665839.1
CCYC012881085.1
CCYC014351112.1
CCYC016627352.1
CCYC014706975.1
CCYC013458301.1
CCYC014765995.1
NFUL01005380.1
NFUL01005995.1
NFUL01007381.1
LKIA01007788.1
FAUG01272896.1
FAUG01295476.1
JXOW01053524.1
JXOW01049376.1
CEGH01331221.1
FARO01016293.1
LGRI01005642.1
QKXD01036290.1
LGRI01009704.1
LBLN01024099.1
PKGA01131261.1
LBLN01043543.1
LBLN01045537.1
AWUE01005291.1
CCMK012698839.1
CCMK010753033.1
CCMK012994732.1
CCMK010324111.1
CCMK012984064.1
CCMK012866335.1
CCMK010002475.1
CCMK010938296.1
CCMK010179718.1
CCMK012988181.1
FLTG01013519.1
PDMO01001661.1
PRDE01119055.1
LXGH01173792.1
FARO01127104.1
LXGH01034787.1
LXGH01386512.1
FARO01144034.1
LXGH01263060.1
LXGH01316356.1
FARO01175606.1
FARO01049242.1
FARO01072413.1
LXGH01424745.1
LNCG01134834.1
GL634044.1
CCYC010354171.1
MCGX01092423.1
LGJD01083356.1
CCMK012817688.1
CCMK011464733.1
CCMK011696445.1
CCMK010285108.1
CCMK012803231.1
CCMK012809029.1
CCMK012963446.1
CCMK010304285.1
CCMK010308578.1
CCMK010345764.1
CCMK012727480.1
CCMK013059224.1
CCMK012966819.1
CCMK010372895.1
CCMK013010772.1
CCMK013073374.1
CCMK013025293.1
CCMK010262548.1
CCMK010370208.1
CCMK010527725.1
CCMK011246109.1
CCMK012585797.1
CCMK012764909.1
CCMK012901583.1
CCMK012959742.1
CCMK012389489.1
CCMK012379837.1
CCMK012308175.1
CCMK010253904.1
CCMK010526963.1
CCMK012582518.1
CCMK013038050.1
CCMK012378283.1
CCMK012912764.1
FARY01375047.1
FARO01060704.1
FARX01403701.1
FARY01124230.1
FARY01410247.1
FARY01336777.1
FARY01363966.1
FARY01374225.1
LTAH01001622.1
FLTG01000775.1
LGJD01107412.1
FLTF01003957.1
CBTL0103451603.1
CBTL0103903609.1
CBTL0110744754.1
CBTL0109678653.1
CBTL0100715339.1
CBTL0105449584.1
CBTL0106264315.1
CBTL0107334724.1
CBTL0103556979.1
CBTL0100543233.1
CBTL0101547265.1
CBTL0101766400.1
CBTL0103155841.1
CBTL0100108387.1
AFSP02235524.1
AFSP02234613.1
AFSP02231420.1
FARY01226687.1
FARY01227497.1
LYUQ01196588.1
FARY01397823.1
FASH01335764.1
FASO01310348.1
FATA01354774.1
NNCF01145377.1
FAUD01392949.1
FATA01402315.1
FAUD01298761.1
FAUD01401660.1
NNCF01062194.1
FASH01357093.1
FASO01343649.1
FATA01375276.1
AZRP01047283.1
PRDE01075685.1
AFSP02226686.1
PRDE01115037.1
PRDE01080772.1
AFSP02239549.1
AFSP02239550.1
JXLM01013585.1
LBLN01036444.1
FAQS01417506.1
LXGH01334034.1
LXGH01112634.1
LXGH01300520.1
LXGH01490588.1
LXGH01290138.1
LXGH01068397.1
LXGH01212379.1
LXGH01301051.1
LJPJ01000262.1
LGJD01094332.1
LGJD01077842.1
LGJD01077571.1
FARO01171772.1
FARO01022535.1
FARO01116744.1
FARO01183846.1
FARO01067393.1
FARO01066284.1
PRDE01057094.1
AFSP02237368.1
LNCG01049192.1
MPKX01197300.1
LNCG01127939.1
LNCG01105829.1
LNCG01208086.1
PTJP01389415.1
PTJP01570898.1
NBSK01010953.1
AFSA01689635.1
CAJV01230438.1
LLKM01010810.1
LKIA01008692.1
QOUH01081429.1
QOUH01008968.1
QOUH01082276.1
DS986291.1
FUEF01021378.1
FUEF01021388.1
QGHH01000113.1
BEZZ01184431.1
KL545694.1
BEZZ01184458.1
LOLD01000868.1
LOLD01000870.1
NCSU01000002.1
AHJF01008509.1
OEIJ01728741.1
ODGO01657350.1
OEIJ01738537.1
ODGO01657468.1
ODGO01657498.1
FXAL01157948.1
ODGO01566947.1
CSTQ01001537.1
CSTQ01000980.1
CSTQ01002233.1
CSTQ01005353.1
ODGO01418491.1
JSZB01061566.1
CAOK01465605.1
AKIR01004962.1
ATAC01002421.1
FAQS01413934.1
QYSC01015118.1
BBOV01508030.1
BBOV01291461.1
BBOV01475691.1
LYTB01028542.1
JXOX01024438.1
FUEF01021384.1
FUEF01019681.1
FUEF01012656.1
AEHI01034321.1
AEHI01033808.1
AEHI01033889.1
AEHI01034776.1
FUEF01021198.1
CAJX010833365.1
PDMI01000621.1
PJAE01871368.1
PRDE01090728.1
AGCT01023416.1
AFSP02251610.1
ADBW01016128.1
LXGH01230139.1
FASC01298273.1
JXZD01S062853.1
FAQF01036933.1
LQIF01000104.1
LQIF01005230.1
CEGH01138804.1
CEGH01367274.1
AFSP02238438.1
LGJD01078699.1
LGJD01051364.1
LGJD01066927.1
BDGN01024779.1
BDGN01024733.1
BDGN01023898.1
BDGN01025823.1
BDGN01023379.1
BDGN01021720.1
BDGN01026697.1
BDGN01024261.1
QMFH01023575.1
BDGN01026132.1
BDGN01020276.1
QMFH01027269.1
BDGN01018507.1
QMFH01043703.1
QLPN01016045.1
BDGN01026786.1
BDGN01024701.1
QMFH01048561.1
QMFH01043509.1
BDGN01025611.1
QMFH01036396.1
QMFH01059241.1
QLPN01020140.1
BDGN01026571.1
BDGN01026065.1
QMFH01054019.1
BDGN01024840.1
BDGN01024965.1
QMFH01045773.1
BDGN01026231.1
BDGN01026902.1
BDGN01021804.1
QMFH01083496.1
BDGN01021214.1
QMFH01085245.1
BDGN01022659.1
QLPN01019447.1
QMFH01026917.1
BDGN01025311.1
QMFH01000425.1
BDGN01026837.1
BDGN01025324.1
QMFH01054747.1
QLPN01008168.1
QOVE01013477.1
BDGN01026909.1
QMFH01070021.1
BDGN01026892.1
QMFH01065231.1
QMFH01026756.1
QMFH01043299.1
BDGN01022740.1
QLPN01017979.1
BDGN01025514.1
QMFH01007036.1
QMFH01034412.1
QMFH01036862.1
QMFH01058685.1
BDGN01022501.1
BDGN01022502.1
QMFH01022340.1
QMFH01078516.1
BDGN01023579.1
BDGN01024745.1
QLPN01013306.1
BDGN01024789.1
QMFH01038120.1
QMFH01056105.1
BDGN01020062.1
QLPN01012128.1
QMFH01078132.1
BDGN01026524.1
QMFH01041381.1
BDGN01026112.1
QMFH01016603.1
BDGN01025750.1
CCMK011243466.1
CCMK012967595.1
CCMK012342996.1
CEGH01006032.1
CEGH01224762.1
CEGH01356788.1
CEGH01330588.1
ATAC01001953.1
KB739184.1
AFSP02231578.1
CBTL0103251212.1
AFSP02293954.1
JXPG01037578.1
PRDE01157261.1
PRDE01145644.1
QBLG01000837.1
FARY01400048.1
FARX01317171.1
FAUG01204712.1
FAQS01194623.1
FARY01423206.1
LBLR01007314.1
EQ227273.1
EQ223646.1
LGJC01000305.1
LGJC01133530.1
LGJC01031862.1
LGJC01071465.1
LGJC01130817.1
LGJC01080295.1
AHJF01011132.1
QLAV01000067.1
ASJN01082739.1
LCTT01017105.1
AFSP02255251.1
FAUD01395942.1
FASO01360694.1
LXSY01006225.1
LD088034.1
CCYC012523865.1
LD081510.1
LD213986.1
FASL01217615.1
LK202037.1
PRDE01019028.1
LK303787.1
CZLG013966495.1
CZLG013947164.1
CZLG013915995.1
CZLG013888501.1
CZLG011008065.1
CZLG010636192.1
CZLG013821383.1
CZLG013966828.1
CZLG013963085.1
CZLG013909070.1
CZLG013295324.1
CZLG010800266.1
CZLG013938366.1
CZLG011290338.1
CZLG010248688.1
CZLG012996377.1
CZLG010963975.1
CZLG010052692.1
CAWC010021718.1
HG738521.1
ASJK01053526.1
KD296356.1
ASJK01012325.1
KD371318.1
LD115871.1
LD248347.1
LD117724.1
LD250200.1
FARY01409325.1
FARY01418507.1
FARY01396594.1
FARX01411255.1
FARY01317957.1
FARY01420964.1
ADDD02214898.1
RDSA01001020.1
AFSP02295329.1
AHJF01014389.1
FARV01269729.1
FARX01367342.1
FARY01084051.1
FARX01409614.1
FARX01359163.1
LMYL01001654.1
MATP01004958.1
LMYL01003009.1
CAJX010053602.1
FASB01189908.1
FASB01115965.1
AFSP02282619.1
FARV01225517.1
JXLM01001959.1
JXLM01003340.1
JXLM01001665.1
LBLN01087475.1
LBLN01054253.1
AWGZ01427077.1
JMBQ01000079.1
JMBQ01000594.1
JMBQ01000300.1
JMBQ01000459.1
JMBQ01000867.1
CCYC010751084.1
CCYC016797672.1
CCYC010676059.1
CCYC015292905.1
CCYC015083132.1
AEHI01035254.1
FUEF01018860.1
AEHI01035080.1
PTEZ01005800.1
PTEZ01007381.1
PTEZ01006022.1
PTEZ01005394.1
PTEZ01007315.1
PTEZ01003325.1
PTEZ01003624.1
PTEZ01003788.1
PTEZ01005300.1
PTEZ01005214.1
PTEZ01002902.1
PTEZ01005004.1
JAQE01002646.1
LXGH01211877.1
LBLN01067976.1
LBLN01091663.1
LBLN01057750.1
FARO01180895.1
LXGH01233053.1
LBLN01030779.1
JYDI01004153.1
NBSG01003539.1
NBSG01003540.1
NBSG01003559.1
LBLN01020774.1
LGRI01004167.1
LGRI01032574.1
LGRI01023768.1
LGRI01111628.1
LGRI01007948.1
FARO01162260.1
LXGH01216059.1
LBLN01049019.1
LGJC01013898.1
LGRI01034432.1
LXGH01284367.1
LGRI01014924.1
LGRI01015271.1
LBLN01080447.1
LGRI01025309.1
LGRI01025327.1
LGRI01025670.1
LGJC01112700.1
LGRI01093391.1
LGRI01110622.1
PRDE01130961.1
PRDE01039517.1
PRDE01047293.1
PRDE01013062.1
PRDE01205693.1
PRDE01023762.1
PRDE01206422.1
PRDE01079000.1
PRDE01079001.1
PRDE01079045.1
PRDE01021679.1
PRDE01057877.1
PRDE01050056.1
PRDE01022659.1
PRDE01013366.1
PRDE01064771.1
PRDE01164342.1
PRDE01178917.1
PRDE01043486.1
PRDE01025029.1
PRDE01038534.1
PRDE01045067.1
PRDE01038529.1
PRDE01084167.1
PRDE01028096.1
LXGH01499355.1
AWGZ01397052.1
LK280265.1
LK312705.1
FAMN01002167.1
LK359364.1
BHFV01008004.1
FAGC01002180.1
LK295914.1
MEHO01412197.1
MEHO01577951.1
MEHO01568051.1
MEHO01631669.1
CAOK01251686.1
CAOK01386400.1
CAOK01272838.1
CAOK01288793.1
LXGH01501696.1
CAOK01239688.1
CAOK01184103.1
CAOK01460792.1
CAOK01267385.1
CAOK01356712.1
CAOK01257749.1
CAOK01279847.1
CAOK01162702.1
CAOK01477693.1
CAOK01120833.1
CAOK01284245.1
CAOK01481868.1
CAOK01231599.1
CAOK01483593.1
CAOK01415975.1
CAOK01391280.1
CAOK01258495.1
CAOK01505604.1
CAOK01228286.1
CAOK01129690.1
CAOK01294807.1
CAOK01508064.1
CAOK01137268.1
CAOK01251303.1
LBLR01006731.1
LBLR01001386.1
LBLR01019562.1
LBLR01005369.1
LBLR01020531.1
LBLR01021193.1
LBLR01012920.1
CAJV01100535.1
FCFB01068507.1
CCMK012897382.1
CCMK012844584.1
CCMK013052194.1
LBLN01042084.1
LBLN01054839.1
LXGH01406253.1
LXGH01469522.1
JH849983.1
JH853293.1
PTJQ01481071.1
FXEF01002322.1
FXDT01003553.1
FXEC01005737.1
NOXA01000354.1
LGJD01040565.1
CBTL0108594669.1
CBTL0109767208.1
CBTL0106519511.1
AVCP011180612.1
LBLN01094636.1
LBLN01071772.1
LBLN01077590.1
LGJD01044909.1
LGRI01055655.1
LXGH01319754.1
LXGH01209447.1
LGRI01073420.1
LGJD01035215.1
LBLN01056410.1
FARO01146598.1
LXGH01004402.1
LXGH01195524.1
LGRI01092037.1
LXGH01293113.1
LGJD01099233.1
LGRI01009178.1
NNCF01118347.1
NNCF01084787.1
NNCF01113304.1
NNCF01059227.1
NNCF01098690.1
NNCF01078511.1
NNCF01073429.1
NNCF01071319.1
NNCF01073267.1
NNCF01079493.1
NNCF01083728.1
NNCF01064526.1
NNCF01069220.1
NNCF01109121.1
NNCF01110544.1
NNCF01095801.1
NNCF01091381.1
NNCF01059804.1
NNCF01095609.1
NNCF01074111.1
JZWR02007681.1
KE725229.1
CAJX010032006.1
MPKX01154763.1
CAJX010032013.1
CAJX010032014.1
FLLZ01000219.1
FLLR01000246.1
FLMB01000172.1
ODGO01704585.1
ODGO01667406.1
LOLC01002711.1
ODGO01626425.1
ODGO01462943.1
ODGO01462942.1
ODGO01730271.1
FUFL01002929.1
FAQS01395328.1
FARV01198250.1
FARV01269278.1
FARX01280202.1
QYSC01056576.1
FAQS01397048.1
FAQS01360208.1
FAQS01412047.1
CCMK012925171.1
PRDE01054206.1
LFIV01001004.1
CAJX012008469.1
MATP01014153.1
MATP01008562.1
OEIJ01701103.1
FAQE01391910.1
FAQG01251131.1
FASH01363423.1
LGJD01030935.1
LBLN01050214.1
LBLN01066383.1
LBLN01041204.1
LXGH01296019.1
PRDE01177280.1
LCTT01022681.1
PRDE01135342.1
PRDE01103760.1
PRDE01103524.1
PRDE01116595.1
NIVO01068411.1
PRDE01118884.1
CCMK012801823.1
CCMK012950946.1
CCMK012753240.1
CCMK012739698.1
CCMK012888013.1
CCMK012666361.1
CCMK012066139.1
CCMK012898156.1
CCMK012898155.1
CCMK012978562.1
CCMK013003536.1
CCMK012938241.1
CCYC011305002.1
CCYC016176378.1
PRDE01069478.1
CCYC012894835.1
LGRI01106039.1
FAQK01288739.1
FAPX01192215.1
FASC01362135.1
FASC01362673.1
FAPX01118330.1
FASC01355346.1
FASC01195946.1
FASC01208427.1
FAPX01209162.1
FAQK01086934.1
FAQK01321009.1
FASL01213549.1
FASL01277250.1
FAQK01216881.1
FAQG01116917.1
FASC01266470.1
FASC01356841.1
FAPX01199940.1
FAPX01129679.1
FASL01266619.1
KN170385.1
KN168532.1
KN169661.1
KI649111.1
LTAH01103282.1
LXGH01083996.1
JACL01073878.1
QGKV01100278.1
AWUE01002677.1
JXPW01146421.1
OEIJ01560515.1
OEIJ01664857.1
CZLG010667807.1
CZLG010227251.1
LGJD01031778.1
BBOV01506265.1
BBOV01480667.1
BBOV01450645.1
BBOV01445671.1
NIVO01054952.1
AZBX01001316.1
AWGZ01425342.1
LK228812.1
FLZM01000383.1
FLZE01000270.1
FLZH01000401.1
LCYE01009959.1
LWLT01004504.1
JSAF02000733.1
LCYE01005148.1
LRIL01007740.1
NKQN01000737.1
QPKE01002521.1
ODGO01708213.1
CCMK010909585.1
CCMK010905238.1
CCMK012608422.1
PTJQ01445660.1
FAQG01094260.1
FAPN01185280.1
FAUG01130604.1
FAPN01218998.1
FAPN01217174.1
FAPN01211053.1
FAPN01095099.1
FAPN01107686.1
FAPN01218265.1
LBLN01045148.1
FAPN01119279.1
FAPN01074138.1
CCYC014817815.1
FAPN01217358.1
FAPN01212707.1
FAPN01197579.1
CCYC015832149.1
FAPN01219689.1
CCYC015200260.1
FAPN01216004.1
FAQE01403928.1
FAPN01217595.1
FAPN01180647.1
CCYC010551210.1
FAPN01165397.1
FAPN01218803.1
FAPN01216086.1
FAPN01218093.1
FAPN01158201.1
FAPN01210797.1
FAPN01207711.1
FAPN01217334.1
FAQS01420097.1
FAPN01210663.1
FAPN01218602.1
FAPN01217985.1
FAPN01216584.1
FARY01218642.1
FARY01149195.1
FARY01417719.1
FARX01403858.1
FARY01410276.1
CCYC011679957.1
PRDE01037736.1
PRDE01037737.1
PRDE01037738.1
PRDE01055819.1
PRDE01027214.1
PRDE01005604.1
PRDE01008206.1
PRDE01004779.1
PRDE01009739.1
PRDE01016770.1
PRDE01072440.1
PRDE01072441.1
PRDE01007910.1
PRDE01050857.1
PRDE01080333.1
PRDE01023981.1
PRDE01011851.1
PRDE01023745.1
FAQZ01277920.1
FAQZ01200362.1
FAQZ01089484.1
AFSP02317389.1
FASB01008191.1
FLTE01002564.1
FASG01349709.1
PRDE01110531.1
PRDE01075379.1
FATA01398182.1
FASO01324723.1
FATA01404132.1
FAUD01358906.1
FAQG01291572.1
FATA01392751.1
FAUD01389459.1
FAUD01391651.1
NNCF01073855.1
QVWR01000351.1
QVWR01000356.1
PRDE01193831.1
PRDE01163304.1
CBTL0104539280.1
CBTL0105548089.1
CBTL0102099660.1
LMAV010946744.1
LMAV010270924.1
AHJF01017741.1
CEGH01307196.1
LXGH01227963.1
LXGH01009671.1
LCTT01024539.1
LCTT01023715.1
OCNZ01000202.1
LXGH01233033.1
LXGH01431010.1
LXGH01265637.1
AHJF01018149.1
AHJF01017518.1
LYFN01000855.1
LYFN01000780.1
FARV01227827.1
ADDD02074554.1
AFSP02278546.1
KN655540.1
FARY01144569.1
FAQE01402437.1
LXGH01452955.1
LGRI01020410.1
LXGH01238106.1
JRKL01161503.1
PTJQ01028273.1
PTJQ01177917.1
PTJQ01123220.1
PTJQ01529692.1
PTJQ01155504.1
PTJQ01310200.1
PTJQ01211690.1
PTJQ01175269.1
PTJQ01263433.1
PTJQ01229526.1
PTJQ01500600.1
PTJQ01285227.1
PTJQ01289675.1
PTJQ01401009.1
PTJQ01225257.1
PTJQ01371254.1
PTJQ01245924.1
PTJQ01274434.1
PTJQ01333553.1
MIKJ01000042.1
MIKJ01000047.1
PJAE01842355.1
PJAE01043965.1
PJAE01043966.1
CBUG010025317.1
ODGO01669596.1
FLZL01000506.1
FARO01001926.1
CAJX011975316.1
DS599265.1
CCYC013492462.1
BABP01025058.1
FUEF01005956.1
FARO01077273.1
AGCT01070246.1
AFSP02230232.1
AFSP02278069.1
PTJQ01062771.1
PTJQ01086959.1
PTJQ01383544.1
KD483833.1
KD491055.1
PTJQ01470421.1
PTJQ01528645.1
PTJQ01350912.1
CCJR010104196.1
KD473011.1
KD496111.1
PTJQ01015728.1
PTJQ01151443.1
PTJQ01350876.1
PTJQ01458531.1
PTJQ01460379.1
PTJQ01523037.1
KD143491.1
PTJQ01131658.1
KD001451.1
PTJQ01055027.1
LBLN01066627.1
OEIJ01522728.1
MCGX01067462.1
LXGH01005850.1
LXGH01062139.1
LXGH01302188.1
LXGH01128103.1
LXGH01172727.1
LXGH01251910.1
LXGH01267712.1
LXGH01271327.1
LXGH01435593.1
LXGH01066493.1
LXGH01454775.1
LXGH01161284.1
LXGH01067867.1
LXGH01291838.1
LXGH01423328.1
LXGH01077842.1
LXGH01246696.1
AHJF01025292.1
PTJQ01427311.1
LXGH01337111.1
LXGH01448617.1
LXGH01406361.1
LXGH01018609.1
LXGH01034942.1
LXGH01389641.1
LXGH01172901.1
LXGH01031050.1
LXGH01376833.1
ANFO01001677.1
LYHE01000013.1
LYIF01000055.1
AHJF01015387.1
LYFV01000410.1
CVMW01098499.1
LYFV01000417.1
CVMW01079891.1
AHJF01031173.1
CCMK012884390.1
CCMK010322832.1
CCMK012584218.1
CCMK012588010.1
CCMK012864739.1
CCMK010172734.1
CCMK012860076.1
CCMK012987222.1
CCMK010321363.1
CCMK010354354.1
CCMK012855068.1
CCMK012855677.1
CCMK012879351.1
CCMK012889158.1
CCMK012925174.1
CCMK012938483.1
CCMK012265413.1
CCMK012606923.1
CCMK012606924.1
CCMK012969649.1
CCMK012599576.1
CCMK012599575.1
CCMK012874441.1
CCMK012986466.1
CCMK012923403.1
CCMK012625377.1
CCMK012392896.1
CCMK012537558.1
FLTG01004136.1
CCMK012685619.1
CCMK012949445.1
CCMK012606983.1
CCMK012970902.1
CCMK013053464.1
CCMK012852595.1
CCMK012398300.1
CCMK012378824.1
CCMK010218617.1
CCMK012223436.1
CCMK012761939.1
CCMK013034833.1
CCMK012829028.1
CCMK012881555.1
CCMK010351641.1
FARN01346400.1
FARO01099936.1
FARN01340095.1
FARO01088986.1
FARO01109831.1
FARO01117562.1
QAIL01000235.1
QAIL01000361.1
QAIL01000378.1
KI809119.1
QAIL01000575.1
LGJC01125402.1
AGKD04350834.1
QPHW01001915.1
JMBJ01000071.1
LBLN01083975.1
LBLN01092461.1
LBLN01124552.1
LBLN01004796.1
PITP01000713.1
KE727412.1
KE730271.1
PRDE01181703.1
PZQQ01070612.1
PZQQ01069189.1
PZQQ01071497.1
PZQQ01070479.1
AWGZ01427473.1
CTBL01002951.1
CTBL01004125.1
CTBL01000849.1
CTBL01004191.1
CTBL01001589.1
CTBL01004253.1
AWGZ01415493.1
AWGZ01436582.1
LGRI01021536.1
CCJR010087758.1
LGRI01104316.1
CAOK01450093.1
LGJC01084278.1
LGJC01065731.1
LGJC01057659.1
LGJC01100843.1
LK305922.1
DF224845.1
CBTL0102496778.1
LMTP014194916.1
ODGO01568683.1
ODGO01735790.1
ODGO01587088.1
CVMW01132062.1
CVMW01138509.1
LNSY01311605.1
CVMW01114676.1
MBSK01001860.1
MBSK01002306.1
MBSK01002200.1
LBLN01066453.1
LNCG01254205.1
PTJP01211050.1
LNCG01254202.1
AWWV01002009.1
AWWV01004684.1
AWWV01004631.1
NKJM01000683.1
NKJM01000654.1
NKJM01000517.1
LYJK01000075.1
LGSF01028605.1
CCYC010337119.1
ADDD02112976.1
ASJL01016901.1
ASJK01080705.1
DS481026.1
DS482468.1
DS482274.1
BEAF01000141.1
FAPN01111292.1
FARN01268094.1
FARO01043659.1
MRWH01005401.1
KV886971.1
FASB01036753.1
ODGO01583570.1
OEIJ01617231.1
ODGO01734746.1
OEIJ01729508.1
OEIJ01724697.1
OEIJ01730410.1
OEIJ01668371.1
OEIJ01603541.1
OEIJ01752163.1
ODGO01601482.1
ODGO01505529.1
LMYL01001726.1
CAJX011973974.1
MATP01010696.1
CAJX010029722.1
FXDS01004337.1
QQSR01001650.1
KQ222926.1
KQ225189.1
KQ224402.1
KQ217845.1
KQ217266.1
KQ233473.1
KQ232947.1
LVLJ01000447.1
CCMK011829065.1
CCMK011827435.1
FUEF01020914.1
LGRI01123762.1
LBLN01038603.1
JSUV01367909.1
JSUV01305249.1
JSUV01367641.1
JSUV01270527.1
JSUV01112757.1
JSUV01078428.1
JSUV01122798.1
JSUV01502649.1
JSUV01170858.1
JSUV01250859.1
LOLC01002228.1
MATP01001076.1
FAUG01256068.1
CCMK010359818.1
KQ002864.1
KE558662.1
LXGH01267202.1
AUPI01035685.1
AUPI01046153.1
AJKK01090233.1
AUPI01119927.1
AEGA01013074.1
AJKK01118045.1
AJKK01160580.1
AUPI01136944.1
CVRD01091452.1
CVRD01040814.1
FATI01265141.1
PJAE01816505.1
FASG01109784.1
ATCM03091432.1
PRDE01067393.1
CCYC013568581.1
OEIJ01616099.1
AHJF01019140.1
CCMK010719967.1
CCMK012848053.1
AZBV01053658.1
MPKX01025449.1
CCMK012376591.1
CCMK012376590.1
CCMK012357405.1
CCMK012167445.1
CCMK010778066.1
CCMK010731722.1
CCMK010484263.1
LD076590.1
LD209066.1
LD101357.1
LD233833.1
CCMK011493459.1
CCMK011448209.1
CAJX010980461.1
FARN01344642.1
FARN01119584.1
FARO01002852.1
FARN01348028.1
FARO01091543.1
FARO01078432.1
FARO01099326.1
MPKX01190954.1
CCYC012130470.1
CCYC011904062.1
LIAE01000985.1
CCYC013603455.1
CCYC015392175.1
CCYC015522324.1
CCYC015017509.1
CCMK012873438.1
CCMK012988557.1
CCMK012869009.1
CCMK012643823.1
CCMK010273873.1
CCMK012931500.1
CCMK012931499.1
CCMK013012177.1
CCMK012987805.1
CCMK012933161.1
CCMK010304692.1
CAJX010057273.1
CCYC016669338.1
FASB01207023.1
FASB01046702.1
FASB01293050.1
AJKK01048005.1
AJKK01028347.1
OBIJ01006337.1
FARY01168537.1
FASB01035111.1
LBLN01076783.1
FASH01020567.1
FASH01337523.1
LLWS01038531.1
NKQP01001668.1
PRDE01063338.1
PRDE01067497.1
AFSP02256695.1
JQCU01000641.1
HF800774.1
NKQP01000465.1
AFSP02295724.1
CEGH01344514.1
CEGH01315090.1
CEGH01359106.1
CEGH01187324.1
NIVO01044910.1
BBOV01485388.1
BBOV01300265.1
BBOV01505841.1
BBOV01296472.1
BBOV01523003.1
BBOV01509813.1
JSUV01176238.1
JXPO01105746.1
LUVX01059229.1
AFPQ02003899.1
LUVX01035195.1
CEGH01022921.1
NIZD01004980.1
KI804242.1
KI805920.1
LXGH01344786.1
KD448396.1
CEGH01208575.1
CEGH01254319.1
CEGH01383854.1
CEGH01340000.1
CCYC015446188.1
FAQS01255045.1
FASG01151263.1
FAQS01311557.1
CEGH01094994.1
CEGH01197407.1
CEGH01343561.1
ASJN01018599.1
ASJN01042968.1
ASJN01060423.1
LWCB01003650.1
PJAE01867384.1
MJUV01021695.1
MJUV01047963.1
MJUV01029358.1
ATCM03080536.1
ATCM03089119.1
PDMP01006584.1
PDMP01001044.1
LXGH01139202.1
LBLN01078342.1
LXGH01139207.1
LGRI01021791.1
LXGH01139269.1
LXGH01139281.1
AHJF01010892.1
LBLN01086773.1
LXGH01160236.1
LXGH01160249.1
QKXD01003917.1
LGRI01097024.1
PTJQ01006682.1
CCJR010067701.1
PTJQ01248050.1
AJIL01008734.1
CCJR012446335.1
FABQ01001537.1
LK130159.1
LPNX010603262.1
PDBU01046319.1
NIVO01024273.1
NIVO01062837.1
LD110962.1
LD243438.1
LGJD01017630.1
KD475141.1
LD102424.1
LD234900.1
LGJD01018295.1
CAOK01186544.1
LGJD01043268.1
AWGZ01417423.1
AWGZ01324562.1
AWGZ01141479.1
AWGZ01433040.1
FABQ01002371.1
FABP01000916.1
FAMN01001240.1
LK118039.1
LPNX011008786.1
LPNX010287111.1
LXGH01219466.1
LXGH01336493.1
LXGH01484271.1
LGRI01023868.1
LK257434.1
LQNS02269284.1
LXGH01377205.1
FUEF01015738.1
FAQG01097716.1
FAQG01250327.1
FAQG01026457.1
FARW01308350.1
FAUD01403670.1
FATA01202638.1
FATA01321038.1
FXDW01006470.1
FARN01251302.1
FARO01000392.1
FAUG01272219.1
FAQG01263980.1
FAUD01386822.1
FASO01361086.1
FAQE01396653.1
FAQS01380452.1
BDSH01000127.1
BCNG01000136.1
FLTG01026668.1
AFSP02229552.1
AFSP02240921.1
AFSP02240922.1
CCMK010345577.1
CCMK010300611.1
CCMK012714978.1
CCMK013045404.1
CCMK013025472.1
CCMK010323750.1
CCMK012924364.1
AFSP02268563.1
LBLN01037118.1
CZLG011194884.1
LKME02050669.1
MAMN01017340.1
JMFU01031581.1
AWGZ01429461.1
AWGZ01441262.1
LGJC01048816.1
LGJC01107538.1
AAHY01768712.1
DS051609.1
AAHY01768815.1
DS057041.1
AAHY01767770.1
DS063575.1
LGJD01053458.1
LD047301.1
LD179777.1
KD267353.1
LD122426.1
LD254902.1
LGRI01011197.1
LGJD01027210.1
LGRI01023242.1
LGJD01006632.1
LD078314.1
LD210790.1
LGJD01013247.1
LGJD01017368.1
LBLR01004357.1
LBLR01010357.1
LBLR01020835.1
LBLR01002848.1
LBLR01017098.1
FARV01248882.1
ODGO01725033.1
LOLC01008940.1
LOLC01008446.1
UIJX01000063.1
CBUG010011853.1
ODGO01486677.1
ODGO01618824.1
MATU01110959.1
CAJX010830760.1
CAJX010018895.1
LMAV011004412.1
AFSP02247112.1
AFSP02312883.1
AFSP02270058.1
LK116959.1
BBOV01524573.1
BBOV01521678.1
BBOV01450071.1
BBOV01523384.1
BBOV01518984.1
LGRI01014803.1
LGRI01060828.1
LGRI01063080.1
LGRI01122477.1
LGRI01011354.1
LGRI01112416.1
LGRI01125782.1
PRDE01167764.1
LGRI01103157.1
LGRI01028000.1
LGRI01032505.1
LGRI01061540.1
LGRI01081695.1
LGRI01109619.1
LXGH01063872.1
LYTB01027922.1
JXOY01007187.1
AFSP02257000.1
AFSP02313335.1
PRDE01160764.1
NKQP01002026.1
AFSP02236949.1
AFSP02316096.1
NKQP01001288.1
AFSP02286618.1
AWGZ01318982.1
ODGO01702718.1
ODGO01547478.1
ODGO01579983.1
ODGO01608578.1
ODGO01418701.1
ODGO01677644.1
LIAE01000904.1
JXPW01138214.1
OEIJ01479685.1
OEIJ01750148.1
OEIJ01580898.1
OEIJ01658865.1
JXPW01013351.1
OEIJ01710985.1
OEIJ01609706.1
OEIJ01688502.1
PTJP01140320.1
PTJQ01198287.1
PTJQ01025302.1
PTJP01514215.1
PTJQ01179797.1
PTJQ01297168.1
PTJP01562435.1
PTJQ01213560.1
PTJP01452122.1
PRDE01178966.1
LGRI01009815.1
LGRI01118485.1
LGRI01009236.1
LGRI01103009.1
LGRI01013403.1
LGRI01002853.1
KZ501551.1
AGCT01040797.1
OOGX01216431.1
OCOH01000071.1
DIFH01000041.1
DFYX01000094.1
DFYX01000114.1
UIGX01048217.1
QFLI01000134.1
QVMU01000127.1
FASG01288371.1
FASG01033913.1
FARV01243199.1
FXDS01004434.1
FXDY01006602.1
FXDT01004142.1
FXDS01004132.1
FXEC01013792.1
FXDW01006520.1
FXDW01006095.1
FXDT01004209.1
KL403781.1
PRDE01128726.1
MCIT02087214.1
MCIT02063235.1
MCIT02032247.1
MCIT02050088.1
MCIT02026142.1
MCIT02020846.1
OEIJ01491700.1
OEIJ01675396.1
AFSP02254186.1
AGCT01038863.1
PYLT01001311.1
AGCT01034987.1
AGCT01043863.1
AFSP02231765.1
AFSP02250912.1
AGCT01060439.1
AGCT01033462.1
AGCT01066367.1
AGCT01034456.1
BBOV01507270.1
BBOV01519639.1
BBOV01473188.1
BBOV01523424.1
BBOV01444723.1
BBOV01511614.1
LBLN01125202.1
LXGH01386554.1
OBIJ01002765.1
FVPM01004236.1
FVPM01000382.1
OBIJ01005553.1
FVPM01002545.1
OBIJ01007030.1
FVPM01003035.1
ODGO01727556.1
ODGO01724339.1
ODGO01725729.1
ODGO01666434.1
OEIJ01734326.1
ODGO01502816.1
ODGO01539014.1
FASB01005071.1
FASB01100135.1
GL346178.1
GL347898.1
ACUQ01019617.1
GL346410.1
GL345834.1
GL346525.1
GL347241.1
PRDE01111922.1
PRDE01151829.1
LKME02041731.1
LKME02037742.1
LVLJ01001503.1
AHJF01021885.1
AHJF01018659.1
AHJF01011846.1
AHJF01005667.1
AHJF01014873.1
LXGH01117658.1
LGRI01017312.1
LXGH01521199.1
LGRI01121963.1
LGRI01114651.1
LXGH01475933.1
LXGH01383615.1
LXGH01457524.1
LXGH01007201.1
LXGH01037755.1
LXGH01077634.1
LXGH01056397.1
LXGH01311503.1
LXGH01151709.1
MATP01010326.1
CAJX010050961.1
FUEF01020609.1
NNCB01002324.1
LTAH01081022.1
LNCG01094848.1
LNCG01220917.1
LNCG01197844.1
LNCG01213328.1
LNCG01238854.1
LNCG01153448.1
LNCG01072542.1
LNCG01258628.1
LNCG01085627.1
LNCG01137226.1
LNCG01057959.1
PTJQ01513642.1
PTJQ01071133.1
PTJQ01119660.1
PTJQ01318874.1
PTJQ01269342.1
PTJP01188996.1
PTJP01531818.1
PTJQ01117438.1
CCMK013008508.1
CCMK011207494.1
CCMK012994627.1
CCMK010339063.1
CCMK013039047.1
FLTG01018286.1
CCMK010324527.1
CCMK012932479.1
CCMK012884339.1
CCMK010393674.1
CCMK012942740.1
FUEF01009399.1
JXPO01054805.1
CBTL0101073606.1
CBTL0105602059.1
PRDE01155824.1
PRDE01131389.1
FLTG01023947.1
FLTG01024551.1
FLTG01026573.1
FLTF01002264.1
FLTF01007887.1
FLTF01011880.1
FLTD01003907.1
FLTD01006192.1
FLTG01002351.1
FLTG01027454.1
FLTF01008670.1
FLTF01011732.1
FLTF01003047.1
AFSP02295560.1
CVMW01110746.1
CVMW01003350.1
CVMW01133237.1
LVEH01022387.1
LXGH01246474.1
LXGH01039483.1
LK271607.1
FAMN01002661.1
LK123843.1
LK293413.1
LK231802.1
LK223132.1
CEGH01358438.1
CEGH01070913.1
JMDY02031049.1
PTJQ01343706.1
PTJQ01133537.1
CBMN010720280.1
CCJR010069145.1
MCIT02074396.1
MCIT02072044.1
MCIT02007018.1
MCIT02077739.1
AZND01000191.1
AZSN01000185.1
DBAZ01000069.1
FTOI01000023.1
LMAV012918732.1
LRGB01007803.1
LMAV012919033.1
LMAV013012692.1
LMAV013014936.1
LMAV013017166.1
QWJJ01000051.1
PWCF01000190.1
PITP01000717.1
KE724852.1
LVEH01058108.1
ODGO01643188.1
ODGO01592923.1
CAJV01022435.1
ADBE01000079.1
QPHH01003488.1
ODGO01469973.1
AAYK01000012.1
OEIJ01636963.1
JSYW01009292.1
JSYW01010236.1
JSYW01010325.1
OFEX01000218.1
OFEX01001896.1
OFEX01000304.1
FAPN01219603.1
FARX01419941.1
FAPN01216712.1
CCYC016328186.1
FATA01397578.1
FAUD01397973.1
FAUD01365158.1
FAUD01365159.1
FASO01304079.1
FATA01383874.1
FATA01402984.1
FAUD01366239.1
CEGH01087815.1
CEGH01346274.1
FASB01114489.1
FASB01084148.1
FASB01004382.1
CVRD01098559.1
CVRD01014628.1
CVRD01008095.1
CVRD01048842.1
FASB01213589.1
CAJV01025093.1
FARO01183633.1
FARO01140774.1
FARO01149664.1
FARO01131895.1
FARO01052184.1
FARO01137569.1
FARO01135438.1
MATU01162817.1
MATU01148156.1
MATU01128273.1
MATU01110667.1
MATU01049655.1
PDMO01000948.1
LXGH01144933.1
LXGH01459063.1
LGJD01015464.1
FASQ01272859.1
FASG01275075.1
FARV01264485.1
FARV01266949.1
FARB01495197.1
FASQ01276348.1
FASQ01277692.1
FASG01306129.1
FARP01210656.1
FAQS01261671.1
FASG01371189.1
FASG01324080.1
FASQ01274918.1
FASQ01271542.1
AFSP02237234.1
AFSP02228786.1
PTJQ01539273.1
PTJQ01487167.1
PTJQ01150694.1
PTJQ01456000.1
LGSN01004037.1
PTJQ01170277.1
PTJQ01007977.1
FASJ01271459.1
FASJ01337596.1
FASJ01344282.1
FARY01243120.1
FASJ01296726.1
FASJ01284152.1
FASJ01354052.1
FARY01421348.1
FASJ01206045.1
FAQT01000690.1
FASJ01355539.1
FASJ01219057.1
FASJ01358050.1
FASJ01311353.1
FASJ01339933.1
FASJ01288972.1
FASJ01341278.1
QLPH01030227.1
MPKX01027558.1
LMZG01024272.1
RCNN01000369.1
AJXH01000234.1
ODGO01728663.1
ODGO01471178.1
QPHH01002964.1
ODGO01497257.1
CCYC016237738.1
ODGO01620426.1
PEKY01014902.1
PEKY01014399.1
MJUV01053609.1
MJUV01055490.1
MJUV01041794.1
MJUV01040763.1
MJUV01027497.1
MJUV01053829.1
OEIJ01594179.1
PDMP01006918.1
PDMP01007360.1
PDMP01004822.1
CEGH01242823.1
CEGH01159214.1
CEGH01217374.1
CEGH01381302.1
CEGH01035565.1
CEGH01083494.1
BBPR01691154.1
BEZZ01229705.1
NFME01132641.1
KL555864.1
BEZZ01149474.1
KL552945.1
NFME01137525.1
KL551659.1
NFME01149925.1
MWMC01024108.1
KL546934.1
MPKX01071908.1
MPKX01067753.1
MPKX01215915.1
MPKX01184968.1
MPKX01072374.1
MPKX01165739.1
MPKX01014959.1
LMTP012712920.1
LMTP013307086.1
LMTP013748875.1
FASG01149524.1
FAUG01101116.1
FARB01496163.1
FARV01257500.1
FAQS01278706.1
FASG01149604.1
FATA01393197.1
NNAY01011355.1
CCAG010001828.1
NNAY01011695.1
FASB01066822.1
AMSB01000097.1
LGJD01051563.1
KD119845.1
LGRI01078388.1
LGJD01090682.1
FARY01117306.1
KE724498.1
KE724450.1
KE724181.1
KE725821.1
FARX01387905.1
LK356508.1
LQNS02154792.1
AAGV03183664.1
ODGO01742540.1
ODGO01629757.1
MATU01115666.1
AJKK01117216.1
UWOF012217012.1
UWOF012211746.1
CAJV01023273.1
CAJV01019965.1
AYEL01008139.1
CTBL01004143.1
CTBL01004475.1
CTBL01001461.1
CTBL01002536.1
CTBL01002309.1
CAOK01162295.1
CAOK01378507.1
CAOK01543794.1
CAOK01102520.1
CAOK01364462.1
CAOK01536116.1
CAOK01379819.1
LGJC01052381.1
CAOK01505736.1
CAOK01131518.1
CAOK01495653.1
CAOK01532137.1
CAOK01386122.1
CAOK01510912.1
CAOK01361277.1
CAOK01483334.1
CAOK01066027.1
CAOK01313755.1
CAOK01521404.1
CAOK01153140.1
CAOK01464224.1
CAOK01525334.1
CAOK01274586.1
PZQQ01070993.1
LXGH01422308.1
LXGH01499128.1
CAOK01450164.1
CAOK01417503.1
FABQ01000941.1
LPNX010999746.1
LK165568.1
LK138941.1
LK209950.1
LK368855.1
DF225149.1
LUVX01021340.1
LUVX01018840.1
LUVX01042641.1
LUVX01026179.1
OEIJ01754228.1
ODGO01642994.1
LOLD01003033.1
ODGO01583255.1
UIJY01000166.1
UTRS01000011.1
FYAG01077285.1
FYAD01198995.1
FYAF01201482.1
FYAA01159341.1
FYAA01121260.1
FYAF01178287.1
FYAD01175800.1
FYAG01054088.1
AMYD01001121.1
AMYD01002610.1
OEIJ01692631.1
OEIJ01745318.1
PDMP01001048.1
LSNX01020984.1
FARV01269965.1
JZJH01008675.1
JZJH01017106.1
JZJH01027501.1
LMVA01096118.1
FASB01206507.1
FAQE01400060.1
CZLG013593096.1
CZLG013961426.1
CZLG013965469.1
CCMK013005182.1
AZBV01051648.1
LGJC01061958.1
FAQS01391153.1
FAUB01278687.1
FASQ01198919.1
FASQ01276458.1
FASQ01228686.1
FAUB01273666.1
FASQ01275873.1
PRDE01081790.1
PRDE01088879.1
FARO01025066.1
FARO01068608.1
FARO01072857.1
PRDE01094325.1
FARO01078268.1
PRDE01094463.1
FARO01048599.1
FARO01015449.1
PRDE01187357.1
PZQQ01071253.1
PZQQ01071735.1
FASH01322622.1
CBVK0106753858.1
CBVK0109966711.1
JUDZ01007761.1
NFMC01007526.1
NEVG01001468.1
CYSQ012882259.1
FLTD01002964.1
AAHY01778071.1
FAQE01388764.1
FAQE01397836.1
GL351743.1
FAQE01397526.1
FAQE01399635.1
GL352557.1
PRDE01213159.1
CZLG013963742.1
NNCB01000488.1
NNCB01001346.1
NNCB01001756.1
NNCB01000190.1
NNCB01006756.1
NNCB01002291.1
NNCB01004599.1
CVRD01052724.1
CVRD01052598.1
CVRD01061747.1
QLPK01010864.1
ADDD02163267.1
ADDD02137895.1
CCYC013321195.1
LXGH01355337.1
LXGH01487844.1
ACIW01003259.1
ACIW01003260.1
ACIW01003205.1
ACIW01003206.1
MWMC01026862.1
NFME01096187.1
KL555814.1
KL556679.1
KL558620.1
BEZZ01139653.1
NESX01086855.1
BEZZ01146120.1
KL548542.1
KL547974.1
LNSY01343319.1
ODGO01732469.1
KL548992.1
MWMC01027338.1
PDBU01069090.1
KL545303.1
LIAE01000342.1
ADAS02013931.1
CEGH01350156.1
PDMP01005914.1
PDMM01000020.1
LBLN01047468.1
CCYC011577357.1
CCYC012358639.1
CCYC015718666.1
CCYC014081593.1
CCYC015863472.1
AJKK01160660.1
FAPN01218794.1
LAPY01013838.1
FAPN01154611.1
FAQS01413041.1
FAQG01233683.1
CEGH01226218.1
CEGH01041569.1
LBLN01046133.1
LXGH01484706.1
AHJF01032431.1
AHJF01030575.1
LXGH01198106.1
LXGH01409126.1
LXGH01351141.1
LXGH01097903.1
LXGH01207554.1
LMAV010799436.1
PRDE01103713.1
OENK01008254.1
OEOC01091780.1
LMAV010677803.1
FAQG01207140.1
FAUD01396558.1
FATA01401976.1
FAQG01262577.1
FAUD01401629.1
FARV01127637.1
FAQS01223091.1
FAUD01401658.1
FAQG01182780.1
CWKB01015916.1
FASG01317394.1
NBZA01032708.1
APKA01339925.1
FAQE01393226.1
FMHP01040467.1
FATA01393396.1
NNCF01146105.1
FAUD01396976.1
NKXL01256749.1
AFSP02253913.1
OFEX01001983.1
OFEX01000634.1
KD384889.1
KD464823.1
LLWS01036786.1
KD024651.1
LGJC01129953.1
JRRC01211209.1
MCIT02054547.1
MCIT02041335.1
MCIT02033387.1
KB208933.1
JRRC01014687.1
JRRC01367550.1
MCIT02065480.1
MCIT02081586.1
MCIT02032950.1
MCIT02068312.1
MCIT02027479.1
MCIT02033045.1
MCIT02037037.1
MCIT02017721.1
LVEH01023074.1
LVEH01036734.1
MOBO01000150.1
PQBS01000036.1
LBLN01088676.1
LBLN01124189.1
ODGO01548337.1
ODGO01739752.1
FXDW01005815.1
ODGO01735053.1
ODGO01640334.1
QYUT01000092.1
FLRE01002348.1
NKRB01000076.1
BFCU01000265.1
ODGO01541166.1
ODGO01628874.1
ODGO01686682.1
ODGO01660997.1
ODGO01697725.1
ODGO01731548.1
UTOE01000026.1
FAQS01405486.1
PRDE01068674.1
FXDY01004684.1
LGHW01003812.1
FXDW01004008.1
CBTL0103700076.1
CBTL0106058949.1
CBTL0104221116.1
LXGH01281490.1
FXDS01001883.1
JPKZ01013094.1
JPKZ01000566.1
AFSP02307987.1
PRDE01191901.1
CBTL0105583855.1
CBTL0107727464.1
CCMK010568954.1
FASG01170824.1
AFSP02271518.1
FARV01264840.1
BEZZ01226478.1
KL555455.1
KL553035.1
NAGG01004195.1
AFSP02280661.1
AWGZ01360135.1
LK115932.1
LK320393.1
CAOK01198092.1
CAOK01185563.1
CAOK01518224.1
CAOK01322966.1
CAOK01437170.1
LGJD01060605.1
CAOK01480928.1
CAOK01186321.1
CAOK01521802.1
CAOK01424089.1
CAOK01446281.1
CAOK01287841.1
CAOK01218331.1
CAOK01399786.1
CAOK01479234.1
CAOK01379792.1
CAOK01511924.1
CAOK01504817.1
FAMN01001052.1
LK229942.1
CCMK012752563.1
CCMK012006474.1
FASB01249478.1
FASB01321314.1
CCMK012853553.1
CCMK012419811.1
CCMK010678518.1
AUPI01079681.1
OBIJ01008124.1
AJKK01175459.1
OBIJ01004656.1
LMZG01016935.1
AJKK01084808.1
AJKK01044079.1
UWOF012155602.1
KE559065.1
AJKK01118401.1
FASB01031242.1
JXLM01004250.1
JXLM01005178.1
DS740471.1
NBZA01032666.1
ASJN01005323.1
AWXF01000559.1
LMVA01100383.1
OENK01009861.1
OEOC01130844.1
OENK01010812.1
OEOC01155528.1
OENK01006967.1
OEOC01068564.1
OENK01008184.1
OEOC01090339.1
PRDE01150097.1
PRDE01110722.1
LBLN01054618.1
LXGH01381422.1
FASB01269773.1
EQ837174.1
OFEX01002287.1
OFEX01002641.1
LXGH01134733.1
LXGH01478491.1
NIVO01011554.1
FARY01089770.1
FARX01321880.1
QYSC01020007.1
QYSC01088777.1
ATAC01002469.1
FAQE01209658.1
FAQE01382561.1
JMFU01088504.1
JH841979.1
AFSP02302044.1
CEGH01253908.1
CEGH01331749.1
CEGH01160667.1
FASD01280788.1
OEIJ01539902.1
FARX01377826.1
FARY01116421.1
FASB01029557.1
FASB01033217.1
AGCT01051200.1
AFSP02253318.1
AFSP02253337.1
LXGH01348714.1
FAQS01413463.1
AFSP02253341.1
HG403911.1
AAHY01772646.1
CALO01124566.1
OEIJ01460893.1
LBLR01021418.1
LBLR01009369.1
KD391784.1
KD452946.1
KD411019.1
KD360824.1
KD391526.1
KD366759.1
CVNO01001133.1
ODGO01623576.1
LTAH01128218.1
ODGO01588263.1
FLZH01000363.1
FLZM01000832.1
FLZF01000172.1
FLZF01000286.1
FLZF01000315.1
CBTL0106498791.1
CAJV01024563.1
ODGO01737837.1
NMZO01009516.1
ODGO01704830.1
ODGO01586137.1
NABW01000022.1
FARV01248925.1
FARG01461648.1
LYTB01027174.1
FARX01294632.1
AFSP02292170.1
PRDE01120588.1
AFSP02271219.1
AFSP02283729.1
PRDE01154180.1
AFSP02287246.1
PRDE01141476.1
AFSP02268006.1
FARO01104247.1
FARO01151251.1
AAAB01006823.1
JXPU01133477.1
LXGH01286294.1
LXGH01395294.1
LGRI01125609.1
LGRI01044471.1
LXGH01431700.1
LGRI01052757.1
LGRI01125788.1
LGRI01119269.1
LGRI01044069.1
FARV01272345.1
BEYV01038609.1
FATA01405890.1
KN170426.1
KI649233.1
KN171738.1
KI649729.1
JXOW01210241.1
UELV01048192.1
FABQ01000884.1
LK302304.1
CCMK012842852.1
CCMK012760489.1
CCMK011572185.1
CCMK012759578.1
CCMK012298913.1
CCMK010314177.1
CCMK012233296.1
CCMK012901814.1
CCMK011357732.1
CCMK012781110.1
CCMK012825857.1
CCMK010314267.1
CCMK012926741.1
CCMK013022689.1
CEGH01242304.1
PRDE01141361.1
PRDE01141360.1
PRDE01187816.1
KB910277.1
AWGZ01422662.1
AWGZ01413139.1
AWGZ01422070.1
LJPJ01002346.1
LJPK01002475.1
LJPI01000453.1
CAOK01486872.1
CAOK01517822.1
CAOK01532978.1
CAOK01443277.1
AAHY01767553.1
AAHY01768702.1
AAHY01767086.1
AAHY01768440.1
NIPQ01010698.1
NIPQ01011543.1
ODGO01656155.1
OEIJ01695536.1
ODGO01494236.1
ODGO01742863.1
ODGO01483389.1
ODGO01576487.1
ODGO01533182.1
LBLM01009582.1
NESX01071848.1
UWOF012208456.1
UWOF012208244.1
AFSP02266733.1
AFSP02251263.1
AFSP02281311.1
PTJQ01169428.1
PTJQ01098047.1
PTJQ01501978.1
PTJQ01420571.1
QBLG01000684.1
CVMW01120652.1
CVMW01096835.1
QEOV01068477.1
LGJD01031656.1
KD346907.1
LGJD01031681.1
KD423740.1
LGJD01031685.1
LXGH01126393.1
LXGH01132030.1
LXGH01124134.1
ODGO01676632.1
CSTN01000867.1
CBUG010017230.1
ODGO01654552.1
FLZK01000841.1
FLZI01000299.1
FLZD01000229.1
FLZH01000129.1
FLZI01000681.1
ODGO01737339.1
ODGO01670560.1
ODGO01675222.1
ODGO01675223.1
ODGO01692265.1
ODGO01687955.1
ODGO01560798.1
ODGO01553731.1
AAXL01008245.1
CVRD01043514.1
CYSQ012918661.1
FAUF01291184.1
OFAD01140990.1
OFAD01150508.1
OFAD01128064.1
OFAD01151098.1
FZNH01122227.1
OFAD01142419.1
OFAD01145736.1
OFAD01134959.1
OFAD01157242.1
FAUG01245722.1
FAPN01218158.1
CCYC014365225.1
CCYC015612845.1
FLTF01006284.1
FUEF01012677.1
PDMP01006805.1
PDMP01002053.1
PDMP01004238.1
PDMP01002136.1
OEIJ01666294.1
LGJD01065149.1
PDCF01019836.1
MZNY01000083.1
CVMW01137437.1
CVMW01092188.1
LXGH01007797.1
LXGH01007806.1
LGRI01103534.1
LXGH01007869.1
CBTL0106625577.1
CBTL0111017566.1
CBTL0111371644.1
CBTL0102857015.1
CBTL0107722182.1
CBTL0100798894.1
CBTL0111449469.1
LVEH01012991.1
AWUE01005587.1
JMFS01142770.1
CEGH01229611.1
QZLG01010886.1
JRKL01133352.1
QZLG01004418.1
FAQG01281277.1
FAUD01389627.1
FATA01377985.1
OEIJ01590020.1
OEIJ01666405.1
OEIJ01551974.1
OEIJ01572588.1
OEIJ01677819.1
MATU01112405.1
CEGH01287475.1
CEGH01035257.1
CEGH01144387.1
JUDZ01000456.1
LBLR01003976.1
LBLR01017802.1
LBLR01020762.1
LBLR01002654.1
KD004028.1
KD152117.1
KD474709.1
FXXJ01057675.1
PTJP01106763.1
UWCT01000084.1
LATZ01000127.1
PUWY01000033.1
GL982536.1
LDUL01000168.1
KI132135.1
KI631786.1
LBLR01000846.1
LBLR01007681.1
LBLR01018759.1
LBLR01003157.1
LBLR01020187.1
LBLR01006684.1
LBLR01009985.1
LBLR01006813.1
MQQX01002320.1
MQQX01002321.1
MEHO01449067.1
LOLC01003713.1
ODGO01737014.1
OEIJ01699580.1
ODGO01334922.1
CSTN01001751.1
LOLC01006613.1
OEIJ01729407.1
CCYC011885965.1
CCYC012015444.1
CCYC016635709.1
FAQS01331746.1
FAQE01018226.1
FAQE01401576.1
FAQS01376339.1
FAQE01393484.1
FAQE01401815.1
FAQE01392955.1
FAQS01403467.1
FAQE01394872.1
FAQS01394635.1
JPTV01220471.1
PRDE01039172.1
PRDE01053083.1
LMAV011169433.1
LMAV010961277.1
LMAV011380229.1
LXGH01138200.1
LBLN01046799.1
LBLN01042215.1
LBLN01032070.1
LBLN01043766.1
LXGH01037101.1
PTJQ01310084.1
PTJQ01410477.1
PTJQ01459291.1
CBLZ012158696.1
CAJW012544277.1
AFSP02227957.1
UCOK01004732.1
MATP01002623.1
CAJX012071406.1
RAQS01004205.1
RAQS01001591.1
PRDE01205891.1
RAQS01001931.1
RAQS01002502.1
AFSP02244632.1
BEYV01043479.1
AFSP02238326.1
AGCT01055180.1
ADBW01002188.1
AFSP02259668.1
AWWV01002485.1
AFSP02250988.1
AGCT01029772.1
AFSP02296650.1
AGCT01035092.1
PYLT01000798.1
MCGX01070882.1
DF961663.1
FLTG01013961.1
DS270607.1
AEHI01032975.1
AEHI01036003.1
LDOR01000406.1
NPJV01000040.1
LVEH01010442.1
LVEH01033631.1
LVEH01034665.1
AFSP02254344.1
AFSP02254362.1
PYLT01000908.1
AGCT01070728.1
AFSP02254363.1
PRDE01098455.1
AFSP02255729.1
AORQ01035272.1
OCOE01000476.1
JXIK01007541.1
ODGO01590403.1
ODGO01690557.1
CBTL0103497327.1
ODGO01655438.1
KQ984988.1
FASH01352245.1
PJAE01850138.1
PJAE01898669.1
CAJX010028805.1
CAJX010835330.1
CEGH01104602.1
CEGH01249460.1
CEGH01362709.1
CEGH01231745.1
LMAV011217355.1
LMAV012092774.1
LMAV010583874.1
LMAV012469543.1
LMAV010759283.1
LMAV011645473.1
LMAV011989413.1
FUEF01018952.1
CEGH01268812.1
NBIL01114973.1
AZBW01018142.1
LVEH01049830.1
LCTT01025467.1
QWXW01001201.1
BEYV01061045.1
BEYV01049325.1
BEYV01043693.1
BEYV01024599.1
BEYV01059368.1
BEYV01011772.1
BEYV01043139.1
BEYV01019332.1
BEYV01040463.1
BEYV01044273.1
LK235364.1
LK148503.1
QLBO01000157.1
CSTQ01004735.1
CBTL0104847035.1
CBTL0111253932.1
CBTL0107748536.1
CBTL0102572057.1
CEGH01286787.1
FASI01308543.1
QVWQ01000840.1
FLTG01026491.1
FLTG01025488.1
NIVO01039770.1
NIVO01045340.1
NIVO01055224.1
NIVO01063361.1
NIVO01063813.1
NIVO01006389.1
NIVO01056141.1
NIVO01030183.1
NIVO01073373.1
NIVO01022640.1
NIVO01038349.1
NIVO01030747.1
NIVO01062779.1
NIVO01009312.1
NIVO01009969.1
NIVO01061510.1
NIVO01060884.1
NIVO01040021.1
NIVO01012154.1
CCYC015996447.1
BDGN01023941.1
QMFH01040977.1
AXZU02088147.1
AXZU02097756.1
AXZU02104679.1
AXZU02094844.1
AXZU02098641.1
LOPT01004299.1
LOPT01001351.1
LOPT01001653.1
CCYC014978963.1
LOPT01005777.1
LBLN01053343.1
LBLN01006563.1
LXGH01331950.1
LGJC01098805.1
LGJC01117163.1
MZNY01000138.1
LGJC01079881.1
JMUG01003569.1
LVEH01040688.1
ASJK01007644.1
CSTQ01003620.1
FLZK01001014.1
FLZL01000460.1
FASG01170953.1
FASG01075295.1
AFSP02275705.1
FUEF01018006.1
CCJR012395491.1
FAQS01408220.1
FAQS01411232.1
FAQS01420098.1
FAQS01418323.1
PKGA01006265.1
PKGA01088518.1
PKGA01130816.1
PKGA01131302.1
PKGA01067281.1
PKGA01138527.1
QVOL01008281.1
AWWV01006234.1
PKGA01129330.1
PKGA01020393.1
PKGA01051565.1
PKGA01089297.1
PKGA01134157.1
AAAA02047603.1
CCMK010271571.1
FASG01207785.1
FASB01162868.1
KE117991.1
LMYL01002852.1
AWUE01005154.1
PKGA01067462.1
CAJX010056513.1
LGJC01114717.1
MATP01006383.1
LMYL01002995.1
MATP01002772.1
LMYL01002928.1
MATP01010239.1
MATP01006982.1
MATP01012513.1
CTBL01002985.1
QLPK01005009.1
AWGZ01425814.1
AWGZ01287985.1
NIPQ01015284.1
NIPQ01061460.1
LGJC01003004.1
ALYI01000151.1
LBLN01062722.1
LBLN01062724.1
FLTD01009244.1
FLTD01008227.1
FLTE01004586.1
MJUT01049283.1
MJUT01049978.1
MJUT01031999.1
MJUT01062676.1
MJUT01026846.1
MJUT01007590.1
MJUT01048290.1
MJUT01055583.1
MJUT01062375.1
BDMN01000478.1
BDMT010103442.1
AJKK01084132.1
CCMK010900401.1
FARX01412546.1
FARY01373503.1
FARX01406311.1
FARY01396871.1
CEGH01257045.1
CEGH01127959.1
OFEX01001075.1
OFEX01000736.1
OFEX01001648.1
ANHN02005592.1
CCYC015688789.1
LBLN01113312.1
ALYI01000360.1
KQ093233.1
AYZY01069329.1
KQ103643.1
AYZY01080524.1
KQ106799.1
AYZY01083896.1
KQ099144.1
AYZY01075666.1
KQ097355.1
AYZY01073750.1
KQ096041.1
AYZY01072347.1
KQ098771.1
AYZY01075276.1
KQ092730.1
AYZY01068797.1
KQ098269.1
AYZY01074742.1
KQ105061.1
AYZY01082053.1
KQ097037.1
AYZY01073414.1
KQ101074.1
AYZY01077743.1
KQ092764.1
AYZY01068833.1
KQ105457.1
AYZY01082482.1
KQ109649.1
AYZY01086952.1
KQ096508.1
AYZY01072856.1
KQ092536.1
AYZY01068583.1
KQ127141.1
AYZY01064524.1
KQ097930.1
AYZY01074376.1
KQ125865.1
AYZY01063083.1
KI602242.1
GL382947.1
LNCG01210207.1
LGJD01094053.1
LGJD01094065.1
LGJD01094072.1
LGRI01006649.1
CAOK01340452.1
CAOK01321684.1
OEIJ01759415.1
CAOK01049685.1
CAOK01398009.1
CAOK01511196.1
LGJD01101089.1
LXGH01035425.1
AWGZ01337982.1
FACE01002379.1
MDWM01000121.1
AWGZ01430915.1
AWGZ01423074.1
AWGZ01362111.1
FARU01287224.1
LK114914.1
LK069904.1
LK125532.1
LGRI01006500.1
AFSP02257507.1
LXGH01061855.1
OCZR010594232.1
OCZR010814029.1
OCZR010189982.1
OCZR010189985.1
OCZR010702379.1
LK337446.1
FABQ01001929.1
LK362979.1
FLRE01000695.1
PYPZ01000480.1
FLRE01000946.1
LIAE01000329.1
FAUB01270539.1
FASG01296076.1
FARV01206981.1
AFSP02286190.1
LAST02024217.1
JRKL01113833.1
JRKL01140648.1
LGJC01037809.1
LGJC01120447.1
UCWB01035019.1
FAUD01373473.1
PTJP01435347.1
PTJP01203663.1
DAEY01000129.1
ODGO01420050.1
ODGO01613211.1
LOLC01009655.1
LOLC01004695.1
CBTL0110348632.1
LIAE01010117.1
LIAE01005395.1
BBOV01498098.1
BBOV01135989.1
FARO01041330.1
LGRI01012332.1
AWUE01004477.1
LXGH01127144.1
LXGH01293779.1
LXGH01466740.1
PEKY01010873.1
OENK01009019.1
OEOC01109063.1
OENK01010009.1
OEOC01135796.1
OENK01005843.1
OEOC01052703.1
AZRP01037235.1
LVEH01022187.1
LVEH01032052.1
MCIT02036260.1
PTJP01220986.1
MCIT02045526.1
MCIT02059731.1
MCIT02045570.1
MCIT02032993.1
MCIT02068036.1
MCIT02065154.1
CBTL0103476195.1
OEIJ01730596.1
FXDY01007207.1
BEWY01026525.1
CEGH01371980.1
AOFN02000585.1
FARV01198407.1
JZJH01032678.1
CEGH01179011.1
LVXS01063920.1
FASD01262000.1
KE111932.1
FMHP01016013.1
FAQS01397976.1
AFSP02311324.1
UIGX01058071.1
UIGX01076957.1
UIGX01037935.1
UIGX01029906.1
FARX01027088.1
FAUG01271584.1
FAUG01271595.1
OEIJ01731874.1
ODGO01647795.1
AFSP02307163.1
FLTC01006248.1
CCMK013051477.1
CCMK012928571.1
CCMK013005129.1
CCMK012885929.1
CCMK012873325.1
CCMK012866961.1
CCMK011436009.1
CCMK010126200.1
LGJD01058205.1
OEIJ01452847.1
LGJD01002182.1
FAUB01275145.1
CCYC010037812.1
CCYC012697183.1
KL553223.1
LBLN01080249.1
LBLN01001691.1
LYJN01000033.1
ALYI01002388.1
QAXQ01000166.1
NQTY01000074.1
CVMW01014435.1
CVMW01009445.1
CVMW01136575.1
CVMW01022163.1
CVMW01078628.1
CVMW01035944.1
CVMW01035947.1
LYFV01000581.1
OBLE01151196.1
BDUH01144872.1
LVEH01030861.1
LVEH01049986.1
LVEH01013796.1
LVEH01019669.1
LVEH01027168.1
LVEH01045596.1
LVEH01044264.1
EQ233008.1
ABPN01063056.1
ABPN01007638.1
JMEK01000146.1
ABPN01074327.1
CBTL0103829913.1
CBTL0101765074.1
CBTL0100897043.1
FASU01153274.1
LGJD01025250.1
LGJD01025277.1
FACE01003729.1
FABP01000719.1
LGJD01066223.1
LGJD01046323.1
LGJD01081780.1
CBTL0111277823.1
MEHO01250049.1
MEHO01158641.1
MEHO01339256.1
MEHO01508224.1
MEHO01408920.1
KD102095.1
LGJD01091793.1
LGJD01045555.1
KD059685.1
LGJD01015242.1
LGJD01038017.1
LGJD01010753.1
KD150605.1
KD306864.1
AFSP02315415.1
LGJD01038308.1
AFSP02290466.1
AFSP02225350.1
LGJD01066414.1
LGJD01060725.1
LGRI01062627.1
LGJD01014779.1
LGJD01084356.1
LGJD01089045.1
MEHO01433442.1
MEHO01405735.1
MEHO01581621.1
MEHO01266390.1
MEHO01585292.1
LXGH01171055.1
LXGH01319605.1
LBLN01047481.1
LGRI01048729.1
LBLN01047489.1
LK292593.1
FABT01000759.1
JXSL01000004.1
LBLN01068932.1
CEGH01357885.1
FXDY01003793.1
FXDS01005695.1
CCMK013051850.1
CCMK010445884.1
CCMK012943851.1
AEGA01011325.1
CVRE01001155.1
FAQS01418467.1
FARV01259859.1
FAQS01396486.1
FARY01408569.1
FUEF01019931.1
FAUD01130427.1
LGJC01057987.1
LWKS01036873.1
LYTB01027408.1
LYTE01048983.1
LYTE01045765.1
LYTB01026855.1
FAQF01226045.1
LYTC01045407.1
FAQG01286759.1
LYTB01027509.1
FAQF01256071.1
FAQT01202077.1
LGJC01073132.1
JRKL01135997.1
NHTU01096790.1
LGJC01065635.1
LGJC01038224.1
FARV01255973.1
AFSP02304974.1
AXCO02028166.1
LMYL01003355.1
AHJF01016528.1
PRDE01051501.1
PJAD011366942.1
PGRX01017653.1
LUVX01035878.1
FARY01340901.1
FAQG01292756.1
FAQS01121390.1
LOPT01005730.1
AEGA01018706.1
LOPT01005428.1
LOPT01002104.1
LOPT01005146.1
LOPT01000085.1
LOPT01002793.1
ADBW01020896.1
AGCT01031123.1
ADBW01004806.1
AFSP02257594.1
AGCT01026251.1
AFSP02281702.1
AGCT01035016.1
AFSP02251149.1
OCQQ01000100.1
QBLG01000390.1
MAMN01015239.1
MAMN01019407.1
MAMN01018009.1
MAMN01015890.1
LUVX01055178.1
PJAE01901877.1
PJAE01845580.1
PJAE01862801.1
PJAE01854870.1
PJAE01853169.1
PJAE01851832.1
PJAE01822373.1
PJAE01853720.1
KQ233700.1
FLTG01012342.1
FLTF01005772.1
FLTF01008048.1
FLTF01004185.1
FLTG01023221.1
FLTG01014606.1
FLTF01007497.1
FLTF01008778.1
FLTG01021633.1
FLTF01007239.1
AAAA02050072.1
KQ234026.1
QVWM01000887.1
JXPV01006183.1
JXPV01021892.1
PRDE01150772.1
FASG01250444.1
CAJX010050013.1
CVMW01098155.1
CVMW01098170.1
CVMW01098179.1
PTEZ01001077.1
PTEZ01001105.1
PTEZ01001756.1
PTEZ01007774.1
PTEZ01007775.1
REGV01073156.1
REGV01073157.1
LBLN01032729.1
AWGZ01428980.1
KD381297.1
LJPJ01001083.1
LJPH01002974.1
LJPK01002176.1
LJPI01001134.1
AWGZ01416122.1
LUVX01023830.1
LUVX01025334.1
LUVX01026421.1
LUVX01038008.1
LUVX01016300.1
LUVX01055351.1
LUVX01030107.1
LUVX01056862.1
AAHY01777310.1
AAHY01766279.1
AAHY01778012.1
AAHY01755619.1
AAHY01766323.1
AAHY01777469.1
AAHY01766194.1
AAHY01777542.1
CCYC015965439.1
LQNS02180262.1
FAMN01000371.1
LPNX011108163.1
LLKL01000410.1
UIRR01000616.1
CVRI01013059.1
BEYV01009857.1
DF145247.1
OEIJ01465330.1
CVMW01137349.1
CVMW01137570.1
PRDE01140852.1
MBSK01004762.1
FAUG01311199.1
FASJ01358570.1
LGJD01050754.1
FASG01338739.1
AFSP02239705.1
CVMW01133874.1
KN661907.1
LBLN01037433.1
LGRI01097946.1
FARO01013708.1
FARO01085169.1
LGRI01035793.1
LGRI01097251.1
LBLN01030781.1
LGRI01023611.1
LBLN01022615.1
FARO01008228.1
LXGH01229942.1
FARO01006180.1
LGRI01028483.1
LXGH01237858.1
LGRI01016021.1
LGRI01057047.1
LGRI01024977.1
LGRI01061388.1
LGRI01115112.1
FASL01136734.1
FARO01053114.1
LJPJ01000600.1
LGRI01035524.1
FARO01040196.1
LBLN01040562.1
LBLN01106137.1
LXGH01377560.1
LGRI01071208.1
LXGH01254214.1
LXGH01343343.1
LGRI01075628.1
LBLN01065505.1
LBLN01087186.1
LXGH01056852.1
LGRI01125744.1
FARN01270486.1
FARO01009946.1
FAPX01040820.1
JRKL01163518.1
LGRI01098323.1
LBLN01091187.1
LGRI01024368.1
LGRI01032223.1
LGRI01054710.1
FARO01077218.1
LXGH01111694.1
LGRI01065236.1
LXGH01089394.1
LXGH01018509.1
LJPJ01000876.1
LBLN01093173.1
LGRI01125270.1
LGRI01124899.1
LBLN01042565.1
FARO01043598.1
LXGH01091729.1
LGRI01012125.1
LGRI01063423.1
LGRI01034450.1
FARO01026127.1
LXGH01084640.1
LGRI01015172.1
LGRI01124194.1
LGRI01073538.1
FARO01013232.1
KL547009.1
LGRI01032543.1
FARO01054381.1
FARO01023804.1
FARO01025459.1
FARO01032606.1
LXGH01510421.1
LGRI01123932.1
LGRI01021727.1
LBLN01040335.1
LOLC01006064.1
FAQE01183131.1
LXGH01493229.1
LBLN01035434.1
LBLN01053719.1
LBLN01035435.1
LBLN01035433.1
LMVA01096252.1
LXGH01164911.1
LBLN01036780.1
LBLN01036779.1
LXGH01060101.1
LBLN01039817.1
LBLN01037718.1
LBLN01040935.1
LBLN01040934.1
LBLN01030397.1
LXGH01292837.1
LBLN01039441.1
LBLN01039442.1
LXGH01418397.1
LBLN01036575.1
LXGH01009365.1
LXGH01046574.1
LBLN01052311.1
LBLN01063935.1
AANU01139403.1
LXGH01127579.1
LXGH01525625.1
LBLN01047630.1
LBLN01035573.1
LBLN01038362.1
LBLN01061021.1
LBLN01048558.1
LBLN01038083.1
PRDE01041865.1
FLTD01008266.1
CCYC015276679.1
CCYC015470108.1
CCYC016686648.1
FLTE01007052.1
FLTD01009729.1
FAUD01250768.1
FASQ01278564.1
FAUD01384391.1
KE119300.1
BBOV01132755.1
MSBL01022331.1
MSBL01046058.1
OMKT01051845.1
BBOV01457777.1
MSBL01011493.1
MSBL01035220.1
BBOV01234149.1
BBOV01512804.1
BBOV01513327.1
BBOV01245658.1
BBOV01245657.1
BBOV01245656.1
BBOV01240666.1
BBOV01208582.1
BBOV01469032.1
MSBL01007469.1
MSBL01031196.1
FARV01240529.1
NBAH01051918.1
NBAH01026005.1
LAST02024902.1
LAST02023280.1
LAST02032073.1
LAST02031949.1
FLTE01002637.1
FLTD01006076.1
FARO01107160.1
KD314453.1
KD314934.1
KD339841.1
KD401738.1
FARX01193468.1
LLKM01009307.1
FASG01337351.1
CEGH01272463.1
FASG01347788.1
CBTL0106008504.1
CBTL0104763544.1
LLXH01007520.1
AAPN01095431.1
CCYC011042422.1
FLTE01005735.1
NIVO01013376.1
CCYC011017958.1
APKG01000256.1
LVWR01030223.1
LSRD01000640.1
LSRD01000730.1
AWGZ01427261.1
AWGZ01374704.1
AWGZ01427797.1
AWGZ01418815.1
AWGZ01411725.1
AWGZ01416483.1
AWGZ01415329.1
AWGZ01348487.1
KN002248.1
PYPZ01000356.1
LOLC01004650.1
ODGO01681751.1
ODGO01729306.1
ODGO01703292.1
CBLZ010038347.1
CAJW010035264.1
BFCU01000159.1
ODGO01723137.1
LOLC01008351.1
OEIJ01760557.1
CAJV01025068.1
AFSP02238087.1
AFSP02246504.1
FAQE01394247.1
OENK01011189.1
OEOC01162308.1
LMAV011094495.1
PRDE01058433.1
LGJD01099682.1
LBLN01064419.1
LBLN01062696.1
LGJC01052195.1
MATP01003087.1
CAJX010006352.1
MATP01009060.1
MATP01005286.1
LGJC01071171.1
JXPW01250722.1
OEIJ01713014.1
JXPZ01009170.1
OEIJ01587230.1
OEIJ01737049.1
KN170158.1
FUEF01019670.1
FASB01041141.1
FASB01003395.1
FASB01022120.1
FASB01098186.1
AFSP02236832.1
AGCT01038448.1
AGCT01071039.1
LCTT01020938.1
AGCT01021288.1
AGCT01034464.1
AFSP02239221.1
AFSP02240551.1
CAJX010027292.1
AACV01033226.1
FARY01407784.1
FUEF01007253.1
JXLM01016532.1
QVWJ01011657.1
FASH01318677.1
KQ225796.1
CVRD01049229.1
KQ109953.1
AYZY01087272.1
KQ110008.1
AYZY01087332.1
LVEH01042302.1
LVEH01005793.1
LYJO01000139.1
LPNX010229017.1
FASD01270140.1
LQNS02154189.1
ODGO01521541.1
ODGO01740590.1
CSTQ01002593.1
CAJV01103720.1
ODGO01689404.1
OEIJ01515091.1
ODGO01731006.1
ODGO01576717.1
NKXL01034531.1
FAQF01217825.1
FUEF01010142.1
CAJX010053110.1
CAJX012072800.1
CAJX010049380.1
GL631827.1
GL635439.1
OEIJ01707637.1
AHJF01018052.1
AHJF01019819.1
OEIJ01717849.1
CCMK012900294.1
FASB01017140.1
FASB01287798.1
FASB01170739.1
CCMK010254083.1
CCMK012583371.1
CCMK012882708.1
CCMK012380047.1
CCMK012380048.1
CCMK012554146.1
CCMK012598064.1
CCMK012749056.1
CCMK012768582.1
CCMK012920529.1
CCMK012939456.1
CCMK010090202.1
CCMK012937899.1
CCMK010352442.1
CCMK010293125.1
CCMK010285545.1
CCMK012819300.1
CCMK010291913.1
CCMK012887795.1
CCMK013000057.1
CCMK012959313.1
CCMK010286896.1
CCMK012929211.1
CCMK012959384.1
CCMK012766212.1
CCMK012975634.1
CCMK012380173.1
CCMK012380174.1
CCMK013014706.1
CCMK012575680.1
CCMK010321418.1
CCMK012111463.1
CCMK012520571.1
CCMK012933706.1
LXGH01227354.1
LXGH01007973.1
LXGH01387889.1
LXGH01317106.1
LXGH01434985.1
LXGH01124419.1
LXGH01239187.1
LXGH01145802.1
LXGH01120318.1
LXGH01229102.1
LXGH01064201.1
LXGH01342092.1
LXGH01257519.1
LXGH01026940.1
CBTL0107787979.1
CBTL0106034889.1
CBTL0105718650.1
CBTL0110975106.1
CBTL0110800114.1
CBTL0110761001.1
CBTL0103195296.1
AFSP02304082.1
NKQP01001470.1
PRDE01046994.1
CBLZ010003929.1
LXGH01006273.1
LXGH01390743.1
LXGH01521159.1
LXGH01213463.1
LXGH01191304.1
LXGH01348581.1
LXGH01256648.1
LXGH01253529.1
LXGH01474753.1
LXGH01024270.1
LXGH01278495.1
LXGH01085543.1
LXGH01432147.1
LXGH01114531.1
LXGH01310418.1
LXGH01146506.1
LXGH01493590.1
LXGH01069475.1
LXGH01005071.1
LXGH01164866.1
LXGH01236898.1
LXGH01458310.1
LLWS01047406.1
LXGH01103712.1
LXGH01278723.1
LXGH01260204.1
LXGH01218179.1
LXGH01455973.1
LXGH01514960.1
LXGH01473522.1
LXGH01429656.1
LXGH01316237.1
LXGH01218201.1
LXGH01287252.1
LXGH01268049.1
LXGH01100457.1
LXGH01183706.1
LXGH01205776.1
LXGH01469016.1
LXGH01174833.1
LXGH01218827.1
LXGH01270776.1
LXGH01005380.1
LXGH01524746.1
LXGH01166923.1
LXGH01349024.1
LXGH01065092.1
LXGH01261571.1
LXGH01035108.1
LXGH01122285.1
LXGH01516629.1
LXGH01269587.1
LXGH01355277.1
LXGH01342184.1
LXGH01051163.1
LXGH01394073.1
LXGH01373539.1
LXGH01132620.1
LXGH01124284.1
LXGH01014353.1
LXGH01268472.1
LXGH01388844.1
LXGH01087007.1
LXGH01342703.1
LXGH01372931.1
LXGH01176665.1
LXGH01048803.1
LXGH01268689.1
LXGH01059832.1
LXGH01157751.1
LXGH01091627.1
LXGH01151589.1
LXGH01464149.1
LXGH01299071.1
LXGH01435061.1
LXGH01301676.1
LGJD01102330.1
LXGH01330040.1
LXGH01043332.1
LXGH01375219.1
LXGH01146681.1
LXGH01114259.1
LXGH01221673.1
LXGH01366098.1
LXGH01028131.1
LBLN01093182.1
LXGH01285695.1
LXGH01128635.1
LXGH01502378.1
LXGH01165385.1
LXGH01416173.1
LXGH01080261.1
LXGH01067914.1
LXGH01050827.1
LXGH01150817.1
LXGH01238860.1
LXGH01381294.1
LXGH01097136.1
LXGH01497294.1
LOLC01007497.1
MAMN01017909.1
PJAE01311967.1
PKSI01017795.1
JXPW01189328.1
OEIJ01524788.1
OEIJ01655369.1
OEIJ01658704.1
OEIJ01593487.1
LGJD01023421.1
FAQS01399948.1
FASG01188140.1
FARV01064206.1
FARP01275606.1
OEIJ01675964.1
FASQ01265410.1
FAQS01085326.1
FARV01115470.1
ODGO01264926.1
BFCN01000557.1
AABL01004131.1
FASG01347970.1
PRDE01002921.1
LMAV013329491.1
FASB01051594.1
FASB01071025.1
LJPK01002867.1
LJPH01003827.1
PRDE01208801.1
PRDE01213764.1
LLWS01034484.1
QMFH01032494.1
QMFH01010743.1
QMFH01079409.1
BDGN01023038.1
QMFH01058589.1
QOVE01006436.1
BDGN01023545.1
QMFH01020125.1
ATCM03078360.1
ATCM03087937.1
ATCM03076811.1
ATCM03066183.1
ATCM03088826.1
ATCM03085445.1
ATCM03082929.1
ATCM03084173.1
KI643148.1
FASJ01062586.1
FARV01067498.1
FASG01244577.1
FAQC01090232.1
CAJX010029140.1
MTPI01002089.1
QQTR01063914.1
FASG01228805.1
FASG01357503.1
FASG01147629.1
OEIJ01736372.1
CEGH01003679.1
AMYD01003026.1
FASA01310319.1
FARX01005646.1
FASA01318500.1
OEIJ01646743.1
FARO01082959.1
CCMK012566178.1
CCMK010246734.1
CCMK013065725.1
CAJX010028815.1
MATP01013176.1
LMYL01002596.1
CAJX010004074.1
CAJX010028770.1
AWUE01001192.1
MATP01000470.1
LMYL01001108.1
AHZZ02059092.1
LGJC01046587.1
CAJX010030976.1
LMYL01002780.1
LMYL01002897.1
MATP01005422.1
LMYL01001729.1
CEGH01368282.1
CEGH01316519.1
LGJD01075280.1
OFAD01151039.1
OFAD01137459.1
FAPN01213225.1
AFSP02317702.1
OMKT01059964.1
AMZP02002027.1
FAQS01112346.1
LXGH01288155.1
LXGH01076366.1
KD315142.1
AMZP02005869.1
PRDE01106097.1
AUPI01069455.1
OBIJ01005509.1
AUPI01029295.1
UWOF012215841.1
QMFH01008627.1
BDGN01025648.1
QMFH01077902.1
QMFH01006457.1
QMFH01070462.1
JSUV01293608.1
AZHV01024417.1
KN170394.1
KI640982.1
PJAE01033396.1
CZLG013396749.1
PRDE01058556.1
AFSP02289991.1
PRDE01065774.1
AFSP02275047.1
AFSP02300194.1
CBLZ010038378.1
CAJW010035316.1
FLTC01007609.1
NKQP01000447.1
AFSP02256108.1
AFSP02256109.1
LRGB01009251.1
PRDE01166141.1
PRDE01167139.1
PRDE01170107.1
PRDE01176124.1
PRDE01183823.1
PRDE01183946.1
PRDE01166701.1
PRDE01200646.1
KB309395.1
KB300404.1
KB305866.1
KB309638.1
OODV01000632.1
NESX01075500.1
KE118016.1
BEZZ01176171.1
KL552057.1
ODGO01732148.1
AFIE01000174.1
CCMK010695634.1
CCMK012908644.1
CCMK012830823.1
CCMK012984481.1
CCMK012872037.1
CCMK012656539.1
CCMK012399024.1
CBTL0107640475.1
MBSK01004735.1
OFEX01002507.1
OEIJ01733287.1
ODGO01691485.1
CBTL0105017738.1
PRDE01131262.1
AFSP02266705.1
CCMK013051205.1
CCMK013087371.1
UXGB01001592.1
CCMK012705033.1
CCMK012624099.1
CCMK012624098.1
CCMK012585270.1
CCMK012585269.1
LXGH01292904.1
LGRI01035422.1
LXGH01396847.1
LGRI01063629.1
LGRI01086339.1
LGRI01103564.1
LGJC01022361.1
LGJC01016911.1
LXGH01147455.1
LXGH01219176.1
LGRI01017064.1
LMAV010763021.1
FLTB01003027.1
LXGH01216704.1
AHJF01023385.1
APFE031475897.1
AHJF01032282.1
JXOX01029286.1
CBLZ010038963.1
CAJW010036339.1
CEGH01015968.1
CEGH01005958.1
KD371729.1
LMAV011605012.1
LMAV010670161.1
MAMN01016826.1
CEGH01038862.1
FASQ01277509.1
FASQ01147869.1
FASQ01255873.1
FASQ01260284.1
FASQ01260221.1
FASQ01257567.1
FASQ01276734.1
KB305679.1
JSUV01005321.1
JSUV01390412.1
JSUV01235534.1
JSUV01399138.1
JSUV01431660.1
JSUV01432044.1
JSUV01466448.1
JSUV01411967.1
JSUV01107353.1
FASC01293415.1
FASC01249518.1
FASC01322861.1
FAPX01079485.1
FASC01024163.1
FASC01024164.1
FASL01177645.1
FASC01337741.1
FASC01340226.1
FASC01188113.1
FASL01198629.1
FAQK01288766.1
FASC01291306.1
LUVX01027753.1
PRDE01017769.1
FARX01396631.1
FARX01412276.1
LXJT01008690.1
APKU01000738.1
APKU01001040.1
PRDE01070642.1
AHJF01005588.1
AHJF01004696.1
AHJF01009205.1
NKXS01012991.1
KN234614.1
JRKL01142936.1
JRRC01145286.1
MCIT02035086.1
MCIT02042601.1
AGCT01053278.1
AFSP02267291.1
AFSP02236547.1
AGCT01021505.1
LNCG01061948.1
LNCG01014246.1
LNCG01072195.1
LNCG01253839.1
LNCG01127502.1
CAJV01062219.1
AFSA01368266.1
LNCG01066455.1
LNCG01018475.1
LVEH01016591.1
LVEH01006870.1
LGJC01109799.1
PRDE01080726.1
AJXJ01000583.1
NIVO01051543.1
CBTL0101587529.1
CBTL0101061395.1
CBTL0102238450.1
PEQF01073290.1
CBTL0111285166.1
PEQF01044944.1
CBTL0110808300.1
CAJX010051070.1
AHJF01025697.1
AHJF01025698.1
AHJF01025701.1
AWGZ01432205.1
LGJD01018037.1
NIPQ01013491.1
BAHR02000273.1
MRDB01000407.1
FUEF01013049.1
LXGH01304841.1
UIIG01000356.1
CAJW011538682.1
CBTL0106356621.1
RQSQ01000081.1
CTBL01002418.1
CTBL01004015.1
CTBL01001763.1
CTBL01003487.1
AWGZ01419848.1
LK116206.1
LK117083.1
FXDW01005850.1
ODGO01649231.1
ODGO01679662.1
ODGO01559072.1
ODGO01525273.1
ODGO01669214.1
ODGO01716507.1
ODGO01540657.1
CBTL0105354012.1
ODGO01701966.1
FLZL01000218.1
FLZL01000568.1
ODGO01698449.1
ODGO01722190.1
ODGO01741551.1
ODGO01603954.1
CBUG010022872.1
CSTQ01002237.2
ODGO01531584.1
ODGO01734543.1
PRDE01002933.1
ACZF03070023.1
PRDE01001659.1
ACZF03070300.1
FPIJ01000167.1
OETB01000402.1
OETB01000165.1
OETB01000317.1
FAUM01620890.1
MKKV01001449.1
MATP01004290.1
FUEF01011486.1
FUEF01014666.1
KD300622.1
FUEF01021951.1
FUEF01019660.1
KI640428.1
FUEF01009064.1
JXPO01019942.1
JXPO01014475.1
JXPO01129690.1
JXPO01087995.1
JXPO01131633.1
JXPO01149487.1
JXPO01073554.1
BBOV01523663.1
OEIJ01713828.1
AFSP02264775.1
PTJQ01386576.1
CBMN010747300.1
CCJR012448917.1
PDBU01069143.1
NESX01074829.1
NESX01079656.1
KL557670.1
PDBU01069146.1
BEZZ01258890.1
KL548149.1
NESX01075060.1
BEZZ01270074.1
ODGO01702417.1
LNSY01280346.1
LNSY01325905.1
KL546921.1
KL548016.1
KL551484.1
KL551500.1
KL554889.1
KL558675.1
KL545812.1
PDBU01069149.1
NESX01076079.1
BEZZ01222676.1
PDBU01069150.1
KL549857.1
FRYI01002407.1
FREQ01002407.1
FAQG01277292.1
FASB01003428.1
FASB01126845.1
FASB01063442.1
FASB01102845.1
CVMW01007992.1
AFSP02260310.1
BATV01197351.1
FARB01340287.1
FARV01224432.1
LGJC01061762.1
CBTL0106083064.1
PTJQ01126550.1
PTJQ01043209.1
PTJQ01147862.1
PTJQ01001084.1
PTJQ01276375.1
PTJQ01370792.1
PTJQ01183911.1
PRDE01131661.1
MAZB01000022.1
MAZB01000225.1
LJAM02000297.1
MAYS01000083.1
LJAM02000076.1
MAZB01000023.1
FASH01346986.1
PRDE01180013.1
CAJX010055034.1
LXGH01194531.1
QQTR01024776.1
QQTR01030761.1
FAQG01108919.1
FAQS01415092.1
FAQS01389903.1
FAQG01291135.1
FAQS01312543.1
FAQS01399262.1
FAQG01272621.1
FAQG01065344.1
FAQS01415302.1
FARX01385484.1
FAQG01113821.1
FAQG01292214.1
FAQG01240847.1
FAQS01409056.1
FAQS01412704.1
FAQG01274934.1
FAQG01283468.1
FAQS01161221.1
FAQG01280580.1
FAQG01273739.1
FAQS01420003.1
FAQG01271311.1
FAQS01363843.1
FAQG01180367.1
FAQS01375473.1
FAQS01256146.1
FAQG01293462.1
FAQS01337462.1
FAQG01283961.1
FAQG01282213.1
FAQS01369287.1
FAQS01419607.1
FAQG01266547.1
FAQS01403437.1
FAQS01368886.1
FAQS01403438.1
FAQS01414553.1
FAQG01259500.1
FAQG01275486.1
FAQG01271834.1
FAQG01286982.1
FAQS01396744.1
FAQS01406304.1
FAQG01220757.1
FAQS01409907.1
FAQG01289109.1
FAQS01416449.1
FAQS01369139.1
FAQG01235276.1
FARX01419756.1
FAQG01282474.1
FAQG01222899.1
FAQS01378918.1
FARX01399347.1
FAQG01285729.1
FAQS01400209.1
FAQG01122653.1
FAQS01403451.1
FAQS01420896.1
FAQG01275533.1
FAQS01406758.1
FAQS01420696.1
FAQS01420493.1
FAQG01248850.1
FAQG01292434.1
FAQS01416027.1
FAQG01284247.1
FAQG01283821.1
FAQS01420813.1
FAQG01286129.1
FAQS01261712.1
FAQS01417444.1
FAQS01392342.1
FAQS01414330.1
FAQS01413919.1
FAQG01285931.1
FAQG01277664.1
FAQS01212093.1
FAQS01403747.1
FAQS01418447.1
FAQG01289577.1
FAQS01414327.1
FAQG01278584.1
FAQS01408962.1
FAQS01300406.1
FAQG01250214.1
FAQS01419389.1
FAQS01418068.1
FAQG01291023.1
FAQG01291951.1
FAQS01416583.1
FAQS01385493.1
FAQG01267045.1
FAQG01279783.1
FAQG01283782.1
FAQS01413189.1
FAQS01417915.1
FARX01417300.1
FAQG01295406.1
FAQG01264254.1
FAQS01374592.1
FAQG01140663.1
FAQS01407470.1
FAQS01404058.1
FAQG01292268.1
FAQS01416814.1
FAQS01415103.1
FAQG01287910.1
FAQG01101395.1
FAQG01179891.1
FAQG01248983.1
FAQG01281839.1
FARX01399524.1
FAQS01403910.1
FAQS01414088.1
FAQG01249815.1
FAQS01404872.1
FAQS01404871.1
FAQG01216516.1
FAQG01244955.1
FAQS01396575.1
FAQS01418847.1
FAQS01396340.1
FAQG01282470.1
FAQG01102900.1
FAQG01281774.1
FAQS01416551.1
FARX01415755.1
FAQS01406071.1
FARX01329249.1
FAQG01262863.1
FAQS01415836.1
FAQS01418571.1
FAQS01388904.1
FAQG01170087.1
FAQS01409121.1
FAQS01401620.1
FARX01376614.1
FAQG01290119.1
FAQS01383881.1
FAQS01414306.1
FAQG01189499.1
FAQG01251403.1
FAQS01399595.1
FAQG01292678.1
FAQS01367230.1
FAQS01419847.1
FAQS01420455.1
FARO01117851.1
FARO01116147.1
FARO01149564.1
FARO01174372.1
FARO01097712.1
FARO01017284.1
FARO01185861.1
FARO01074913.1
FARO01194404.1
FARO01178730.1
FARO01108905.1
FARO01114963.1
FARO01186139.1
FARO01189549.1
NKXL01089734.1
NKXL01054462.1
NKXL01046414.1
NKXL01351263.1
CAJX010030398.1
FUEF01004813.1
FUEF01003401.1
CCYC010964043.1
JYDM01002979.1
AFSP02299346.1
CZLG013107965.1
FAQS01242172.1
FASQ01278078.1
FAQS01376332.1
PTEZ01001609.1
PTEZ01002169.1
PTEZ01002506.1
FAMN01000181.1
LK247475.1
LPNX010782713.1
LXGH01218154.1
LXGH01107861.1
LK360767.1
FLZB01000384.1
CAJV012589184.1
KQ984717.1
CEGH01058085.1
CEGH01067306.1
CEGH01336887.1
PJAE01825625.1
PJAE01893773.1
BABP01079361.1
BABP01083744.1
BABP01098460.1
BABP01080084.1
KL556085.1
KL548426.1
AJIL01008906.1
AJIL01005818.1
KL549530.1
AJIL01008452.1
AJIL01004408.1
KL545115.1
KL550202.1
BBOV01506054.1
BBOV01506053.1
BBOV01262726.1
BBOV01460444.1
BBOV01463179.1
BBOV01404208.1
BBOV01522510.1
BBOV01378048.1
NIVO01029373.1
BBOV01392036.1
BBOV01520170.1
BBOV01517468.1
BBOV01520622.1
BBOV01482433.1
BBOV01503912.1
BBOV01499586.1
NIVO01064854.1
BBOV01502572.1
BBOV01518242.1
BBOV01319864.1
BBOV01233608.1
BBOV01489996.1
NIVO01053934.1
BBOV01499318.1
KI649812.1
CEGH01244943.1
LBLN01093690.1
BATV01097992.1
LGRI01035230.1
PRDE01120332.1
AFSP02273330.1
PRDE01080120.1
PRDE01095404.1
AFSP02244929.1
AFSP02230483.1
CBLZ012156865.1
PEDP01007933.1
PRDE01170951.1
AFSP02248435.1
PRDE01074083.1
AFSP02228236.1
CDFD01023907.1
PTJQ01298211.1
PTJQ01025919.1
PTJQ01424369.1
BEWY01023786.1
PTJQ01398721.1
LIAE01000137.1
LIAE01000171.1
CCYC010786094.1
LIAE01000235.1
CAJX011974905.1
LVEH01015772.1
LVEH01010714.1
FAUD01386148.1
CAOK01135636.1
CAOK01057246.1
CAOK01404690.1
CAOK01515156.1
CAOK01507926.1
CAOK01496697.1
CAOK01063459.1
CAOK01233752.1
CAOK01522255.1
CAOK01505696.1
CAOK01333313.1
CAOK01206103.1
AAHY01768592.1
LJPI01002016.1
LJPK01001426.1
CCMK012990622.1
CCMK013073013.1
LXGH01459639.1
LXGH01022180.1
LXGH01178333.1
LXGH01190805.1
LXGH01300644.1
AHJF01025807.1
BBOV01514923.1
BBOV01259927.1
CAJX010052787.1
LMVA01097646.1
OENK01011960.1
OEOC01172296.1
LMVA01098242.1
LMVA01096306.1
CVMW01094609.1
CVMW01094644.1
CVMW01094658.1
CVMW01094684.1
AWGZ01350509.1
LK162354.1
LMTP014061718.1
LK237429.1
MEHO01584896.1
MEHO01584895.1
MEHO01325619.1
MEHO01509521.1
MEHO01241437.1
MEHO01548422.1
MEHO01486014.1
MEHO01616606.1
MEHO01410823.1
MEHO01337870.1
NROP01000122.1
FASL01270634.1
PBYI01000014.1
MKYP02001925.1
AHJF01016273.1
AHJF01008971.1
MQQS01001271.1
MQQU01000480.1
LACZ01039787.1
MQQS01001936.1
JMFU01054401.1
JYDO01001642.1
OBLE01060987.1
LMVA01103443.1
LMVA01103478.1
ODGO01690627.1
ODGO01509473.1
ASJK01025202.1
ODGO01583664.1
CBUG010024332.1
ODGO01633820.1
CEGH01325054.1
NIVO01012066.1
NIVO01062134.1
NIVO01051376.1
NIVO01029837.1
CEGH01221752.1
CEGH01063700.1
CEGH01172325.1
CEGH01246922.1
BBOV01503852.1
CCYD01000442.1
LGJD01019248.1
LXGH01039443.1
OEOB01052350.1
OCOE01000145.1
PJAD010770549.1
PJAD010076001.1
PJAE01176213.1
CVMW01129256.1
CVMW01111757.1
CVMW01122586.1
AORQ01030918.1
AFSA01829633.1
AWGZ01412449.1
LK171962.1
LK321840.1
LXGH01259349.1
OEIJ01760218.1
KN002738.1
ODGO01706512.1
ODGO01547555.1
CBTL0106885809.1
CBTL0110831954.1
PEQF01029268.1
CBTL0110863233.1
CBTL0105893828.1
CBTL0100869173.1
CBTL0111479823.1
CBTL0111285534.1
CBTL0101382453.1
QMFH01019013.1
QMFH01034397.1
QMFH01034725.1
BDGN01023879.1
QLPN01003352.1
BDGN01024911.1
BDGN01024080.1
QMFH01011732.1
QOUH01126320.1
QOUH01123173.1
QOUH01080674.1
QOUH01121228.1
ODGO01705035.1
CBUG010018325.1
CBTL0103515713.1
ODGO01731008.1
ODGO01593426.1
CCMK012905562.1
AYOE01070636.1
AYOE01071059.1
AYOE01075371.1
JRRC01116632.1
CAOK01260126.1
KN407706.1
MCIT02027018.1
MCIT02081420.1
MCIT02013065.1
MCIT02005388.1
MCIT02076467.1
MCIT02053433.1
MCIT02016521.1
MCIT02029086.1
MCIT02031495.1
AYOE01092943.1
MCIT02082361.1
MCIT02067298.1
MCIT02016853.1
MCIT02082655.1
AYOE01089409.1
MCIT02025941.1
MCIT02041238.1
JJMO01000614.1
JJMO01001035.1
MCIT02002213.1
MCIT02006658.1
MCIT02020598.1
MCIT02003213.1
MCIT02068721.1
MCIT02016106.1
MCIT02022298.1
MCIT02011888.1
MCIT02010351.1
MCIT02044854.1
MCIT02042597.1
MCIT02059898.1
MCIT02068055.1
MCIT02075747.1
MCIT02040989.1
MCIT02020160.1
MCIT02070791.1
MCIT02033273.1
MCIT02018647.1
MCIT02056465.1
MCIT02052400.1
MCIT02003390.1
MCIT02048042.1
MCIT02048084.1
MCIT02078755.1
MCIT02087491.1
MCIT02075128.1
MCIT02061731.1
MCIT02016761.1
MCIT02042603.1
MCIT02067356.1
MCIT02057344.1
MCIT02080156.1
MCIT02079409.1
MCIT02055982.1
MCIT02082165.1
MCIT02055960.1
MCIT02025981.1
MCIT02017730.1
MCIT02010620.1
MCIT02041583.1
MCIT02052595.1
MCIT02077919.1
AYOE01071927.1
MCIT02004246.1
MCIT02009469.1
MCIT02017466.1
MCIT02031639.1
MCIT02027573.1
MCIT02083675.1
MCIT02051247.1
MCIT02019708.1
MCIT02072181.1
MCIT02017457.1
MCIT02060585.1
MCIT02080252.1
MCIT02055529.1
MCIT02063451.1
MCIT02011879.1
MCIT02069027.1
MCIT02063417.1
MCIT02043290.1
MCIT02005754.1
MCIT02028333.1
MCIT02029834.1
MCIT02017798.1
MCIT02011407.1
MCIT02039017.1
MCIT02028306.1
MCIT02074286.1
MCIT02044958.1
DDLT01000341.1
CAOK01343843.1
FAUD01064203.1
FAUD01065437.1
FARY01391802.1
AHHD01001186.1
AHHD01001427.1
AJXI01000114.1
CBTL0111494645.1
CBTL0111494705.1
DOUW01000505.1
OFEX01002240.1
OFEX01000761.1
OFEX01000756.1
CSTN01000216.1
LMAV011955682.1
LMAV012155571.1
AECO01000838.1
LMAV010405193.1
LMAV011470894.1
LMAV012598803.1
MIAM01000039.1
OENK01006977.1
OEOC01068724.1
LMAV010524059.1
ODGO01482748.1
CBUG010020677.1
ODGO01659173.1
ODGO01565225.1
ASJN01026289.1
ODGO01524246.1
ODGO01674892.1
LPQZ01096416.1
LPQZ01096695.1
LPQZ01074273.1
LYTE01050688.1
PRDE01043819.1
FAQS01410805.1
FARY01315634.1
LXGH01510014.1
LBLN01048113.1
LXGH01078131.1
LMVA01099679.1
LXGH01284435.1
LXGH01461317.1
LXGH01073108.1
LBLN01034593.1
LXGH01353766.1
LBLN01041070.1
LBLN01036851.1
LXGH01141629.1
LXGH01256170.1
LBLN01057492.1
LBLN01057491.1
LBLN01043212.1
LBLN01043210.1
LBLN01043211.1
LXGH01163296.1
LXGH01344706.1
LXGH01387740.1
LXGH01462734.1
LXGH01196651.1
LBLN01037970.1
LXGH01438082.1
LXGH01520671.1
LBLN01034736.1
LXGH01002891.1
LMVA01100493.1
LXGH01323742.1
LXGH01251105.1
LBLN01064615.1
LBLN01034247.1
LBLN01042413.1
LBLN01034246.1
LBLN01059081.1
LXGH01011979.1
LXGH01274609.1
LXGH01141218.1
LMVA01098817.1
LXGH01054583.1
LXGH01345605.1
LXGH01403863.1
LBLN01053335.1
LBLN01067328.1
LXGH01064135.1
LBLN01039577.1
LXGH01161977.1
LXGH01330217.1
LBLN01038854.1
LXGH01304321.1
APKA01310882.1
FATI01271087.1
FATI01270055.1
FATI01270624.1
FAQS01419521.1
LBLN01083266.1
FAUB01271731.1
CCMK011129301.1
LBLN01012817.1
FASQ01277945.1
FAQG01281365.1
FASQ01266471.1
FASQ01266472.1
FASQ01207388.1
FASQ01129684.1
FASQ01275655.1
FASQ01274520.1
FASQ01203559.1
FASQ01275234.1
LBLN01010610.1
AEIW01000912.1
LSRD01000419.1
CBTL0107474937.1
PEQF01017627.1
CBTL0102067220.1
PEQF01076712.1
PEQF01044939.1
PEQF01005213.1
AHJF01024978.1
AHJF01026034.1
AHJF01026036.1
PJAE01019035.1
KQ124968.1
AYZY01062091.1
AHJF01026043.1
LGRI01081911.1
LGRI01009801.1
KE866609.1
CAOK01393821.1
CAOK01368175.1
CAOK01241243.1
CAOK01323885.1
CAOK01463019.1
CAOK01491445.1
CAOK01505845.1
CAOK01455292.1
CAOK01526459.1
CAOK01023443.1
CAOK01270575.1
CAOK01369067.1
CAOK01058633.1
CAOK01423806.1
CAOK01401673.1
CAOK01108810.1
CAOK01318666.1
CAOK01225954.1
CAOK01028835.1
CAOK01277152.1
CAOK01245643.1
AWGZ01417466.1
AWGZ01430305.1
AWGZ01419277.1
LOLC01005163.1
CSTQ01002059.1
FAHZ01000330.1
ODGO01458084.1
ODGO01599137.1
ODGO01544821.1
AFSP02223438.1
PPPA02000192.1
ODGO01734573.1
FUWB01446696.1
FUWB01420317.1
FUWB01415852.1
FUWB01479194.1
FUWB01792190.1
FUWB01645092.1
FUWB01573556.1
FUWB01515814.1
FUWB01380351.1
FUWB01177057.1
FUWB01157576.1
FUWB01184822.1
FYAB01198896.1
FYAB01199223.1
FYAC01133288.1
FYAB01028769.1
FYAB01029138.1
FXZZ01115651.1
FYAB01227622.1
FYAB01212029.1
FYAB01212030.1
FXZZ01053900.1
FYAE01372613.1
FYAE01374078.1
FYAE01335497.1
FYAE01505238.1
FYAC01009368.1
FYAE01434408.1
FYAE01434409.1
FYAE01266069.1
FXZZ01083224.1
FYAC01013037.1
FYAD01026650.1
FYAG01245170.1
FYAA01016204.1
FYAF01029137.1
FYAG01133094.1
FYAC01104057.1
FYAA01097019.1
FXZZ01013225.1
FYAD01113981.1
FYAF01116468.1
FYAF01193144.1
FYAD01190657.1
FYAG01068947.1
FYAA01127844.1
OEIJ01754063.1
FARX01062452.1
LGJD01094484.1
LUVX01028298.1
LUVX01037456.1
LUVX01035522.1
LUVX01050527.1
LUVX01024929.1
LUVX01012084.1
LUVX01007362.1
LUVX01005648.1
LUVX01018544.1
LUVX01032313.1
FAQS01410266.1
FAQE01391101.1
LS678333.1
CAFC02245015.1
CAFC02169594.1
AFSP02252812.1
NKXL01220158.1
FASG01067125.1
AFSP02314519.1
CAJV01022502.1
LVHJ01035456.1
AFSP02241833.1
FASG01128232.1
FASH01361916.1
OEIJ01577762.1
FASG01351483.1
FASG01125710.1
OEIJ01690870.1
LWKS01042264.1
UXGB01060869.1
LYTE01006972.1
UXGB01069884.1
APKA01372096.1
FARX01370829.1
FATI01270291.1
ANHQ01010246.1
FARN01348405.1
BBOV01493310.1
KN816643.1
KN814608.1
KN816379.1
KN815884.1
KN816046.1
KN816512.1
JPFL01000916.1
JPFL01000872.1
LXGH01002408.1
LBLN01058411.1
LBLN01057676.1
LXGH01060093.1
LBLN01081849.1
LBLN01043717.1
LBLN01042071.1
LBLN01047271.1
LBLN01034474.1
AHJF01012155.1
NIVO01023572.1
NIVO01004720.1
NIVO01062214.1
NIVO01031821.1
AUPI01071674.1
AUPI01087606.1
FAQG01276293.1
MCIT02076808.1
MCIT02037947.1
MCIT02014341.1
MCIT02030332.1
MCIT02017754.1
MCIT02029040.1
MCIT02005112.1
MCIT02046090.1
MCIT02023097.1
MCIT02083781.1
MCIT02012429.1
MCIT02073506.1
JRRC01244481.1
JRRC01172179.1
MCIT02074544.1
MCIT02068207.1
JJMO01002361.1
MCIT02040877.1
MCIT02044566.1
MCIT02003463.1
AYOE01094676.1
KN446675.1
MCIT02009991.1
FAQE01351781.1
LNCG01190156.1
LNCG01032814.1
LNCG01032818.1
LNCG01097094.1
LNCG01097184.1
LBLN01066151.1
LBLN01083104.1
LBLN01006275.1
BATV01183571.1
BATV01183252.1
MATP01002513.1
BATV01179366.1
JYDL01002399.1
CVMW01106821.1
CAOK01358752.1
CAOK01278567.1
CAOK01193072.1
CAOK01203156.1
CAOK01304808.1
CAOK01477969.1
LGJD01029145.1
CAOK01243023.1
CAOK01162758.1
CAOK01053734.1
CAOK01177407.1
CAOK01424711.1
CAOK01480203.1
CAOK01334687.1
CAOK01498457.1
CAOK01452346.1
CAOK01505815.1
CAOK01449468.1
CAOK01064291.1
CAOK01051815.1
CAOK01171708.1
CAOK01524956.1
CAOK01143141.1
CAOK01060294.1
CAOK01068500.1
CAOK01043459.1
AAHY01764833.1
AAHY01768012.1
DS068451.1
AAHY01767896.1
AAHY01766266.1
AAHY01765858.1
CAOK01194196.1
CAOK01391422.1
LUVX01054345.1
JXPO01043369.1
CTBL01002954.1
CTBL01002292.1
AAHY01777424.1
DS062432.1
AAHY01767992.1
DS066263.1
AAHY01777331.1
AAHY01780223.1
AAHY01777305.1
AAHY01764834.1
AAHY01795127.1
AAHY01770938.1
AAHY01777676.1
AAHY01767313.1
AAHY01766509.1
PTJQ01072232.1
CAOK01186143.1
FAMN01002596.1
FABQ01001887.1
AKZK01000219.1
EQ992020.1
EQ981723.1
AGQR02007143.1
ODGO01357778.1
ODGO01710783.1
ODGO01682405.1
CSTN01001724.1
FRYB01000612.1
FREK01000612.1
CSTQ01001932.1
ODGO01662731.1
ODGO01712209.1
CSTQ01003823.1
CSTQ01001346.1
CCMK012622312.1
CCMK012991272.1
CAJX010049872.1
FLTG01004141.1
FLTC01002300.1
FXDZ01018819.1
CZLG013946547.1
CZLG013932534.1
CZLG012804036.1
CZLG012400471.1
CZLG011083725.1
CZLG010067435.1
CZLG012064350.1
CZLG010987498.1
CZLG011417810.1
CZLG013872630.1
CEGH01048465.1
CVRD01003332.1
CVRD01045392.1
CVRD01046582.1
LGRI01040799.1
LBLN01080271.1
LBLN01067825.1
PEKY01013272.1
CCYC014207518.1
FARO01167048.1
CCYC016260873.1
MBSK01001297.1
MBSK01005279.1
OZJO01009356.1
FARB01425363.1
CSTQ01004455.1
FLZM01001035.1
FLZI01000711.1
FLZF01000335.1
CBTL0102013662.1
LCTT01023429.1
GL352117.1
GL352030.1
FARY01358602.1
FAUG01296043.1
PTJQ01295287.1
OENK01011587.1
OEOC01167555.1
LMAV011003352.1
OENK01007490.1
OEOC01076194.1
LMAV010354220.1
OENK01005230.1
OEOC01042826.1
KI647242.1
LMVA01100219.1
LMAV012402052.1
LOQK01007526.1
AEGA01002673.1
JZJH01020253.1
LGJD01101128.1
LGJD01062241.1
LS241373.1
QQTR01055846.1
QQTR01071816.1
AFSP02238824.1
AFSP02232244.1
CCJR010002012.1
CYRZ010676999.1
LNSY01273147.1
LNSY01257047.1
AFSP02253024.1
LHQN01037353.1
LHQN01038087.1
KQ415590.1
JXPE01079756.1
PTJP01440265.1
PTJP01162653.1
PTJP01374726.1
PTJP01429355.1
PTJP01621555.1
PTJP01496605.1
FASQ01272515.1
FASQ01176701.1
FASQ01233613.1
FASQ01277058.1
FASQ01274901.1
FASQ01271909.1
FASQ01275358.1
FASQ01276493.1
FASQ01276494.1
CCYC013323778.1
FLTF01008696.1
LOLC01008999.1
OEIJ01564851.1
LOLC01008676.1
BEBM01000027.1
FYAB01164089.1
FYAB01129005.1
FYAE01048838.1
FYAE01212780.1
JXPE01025670.1
FAQC01391692.1
FASG01177196.1
FASG01242119.1
FASG01329277.1
FASG01343381.1
FASG01348801.1
FASG01373460.1
FARB01472304.1
FARB01498837.1
FARB01491743.1
FARB01491668.1
FARB01194822.1
FASO01258703.1
FASO01350425.1
FARB01493828.1
FARB01489701.1
FASG01255800.1
FASG01317336.1
FARB01497065.1
FASO01153317.1
FASO01265911.1
FARB01488632.1
FASO01250600.1
FASG01309779.1
FARB01029575.1
FAQC01393320.1
FASG01141808.1
FASG01141809.1
FARB01336459.1
FARB01502816.1
FASO01360019.1
KN266664.1
KN266648.1
LD104862.1
LD237338.1
MCIT02085145.1
MCIT02047789.1
MCIT02040581.1
MCIT02012834.1
MCIT02045970.1
MCIT02006323.1
MCIT02027927.1
MCIT02084846.1
MCIT02014942.1
MCIT02055431.1
MCIT02041944.1
MCIT02034747.1
MCIT02008037.1
MCIT02068105.1
MCIT02054207.1
MCIT02060480.1
MCIT02012439.1
MCIT02087375.1
MCIT02047670.1
MCIT02007507.1
MCIT02043359.1
MCIT02016202.1
MCIT02033223.1
PTJP01228461.1
MCIT02038383.1
MCIT02064646.1
MCIT02085238.1
MCIT02043035.1
MCIT02060740.1
MCIT02074713.1
MCIT02028534.1
MCIT02024974.1
MCIT02079962.1
PTJP01318010.1
FAUG01289929.1
FLZM01000986.1
LKBO01002430.1
CAJV01023438.1
LYFW01000030.1
PNER01000095.1
DS482940.1
CVNO01000825.2
FPMM01000189.1
FARY01385831.1
LGRI01123751.1
LGRI01000681.1
LBLN01078929.1
LGRI01123246.1
AHJF01022636.1
BBOV01089758.1
BBOV01490473.1
BBOV01416425.1
NIVO01037364.1
BBOV01514133.1
BBOV01488101.1
NIVO01025642.1
BBOV01495013.1
BBOV01418533.1
BBOV01250855.1
BBOV01506976.1
BBOV01015815.1
CEGH01071780.1
CEGH01111076.1
FUFL01003024.1
GL635124.1
FASC01241371.1
PRDE01079313.1
FVPM01000860.1
OBIJ01006920.1
ODGO01692253.1
ODGO01616627.1
LOLC01005549.1
LFJV01000252.1
ODGO01547196.1
OEIJ01735920.1
ODGO01624236.1
ODGO01691353.1
KE359971.1
CCMK012852590.1
CCMK010216792.1
CCMK012491199.1
CCMK012985911.1
CCMK012426041.1
CCMK012491239.1
CCMK010216811.1
CCMK012753145.1
CCMK010216873.1
LAZK01000082.1
ODGO01470345.1
LOLC01001329.1
CCMK010309889.1
CCMK013012209.1
CCMK012837856.1
CCMK012958721.1
CCMK012627703.1
CCMK012627704.1
FLTG01025058.1
PEKY01012977.1
LLWS01026478.1
CCMK012775963.1
CCMK012947113.1
CCMK010252057.1
BATV01069997.1
BATV01208376.1
BATV01079024.1
CCMK012888924.1
CCMK012919614.1
CCMK012887575.1
CCMK012988686.1
CCMK012939577.1
CBTL0106343282.1
CBTL0100222530.1
CBTL0105965341.1
CBTL0106384280.1
CBTL0110823757.1
CBTL0110752716.1
AJXJ01000611.1
AJXH01000414.1
AJXJ01000461.1
CVMW01127316.1
CVMW01119128.1
CVMW01025001.1
AHJF01019304.1
CVMW01122956.1
CVMW01089674.1
CVMW01112191.1
LNCG01199178.1
CTBL01002252.1
CTBL01004555.1
CTBL01000807.1
LK346862.1
OBIJ01003451.1
LOLC01009150.1
ODGO01583547.1
ODGO01675809.1
ODGO01533736.1
ODGO01670055.1
MPKX01233724.1
MPKX01134076.1
MPKX01235993.1
FLTC01005928.1
PTJQ01393265.1
PTJQ01305420.1
CCJR010018020.1
LHUT01229435.1
NSDK01002825.1
NSDK01002156.1
CAJV01015858.1
CBMN010016765.1
LNCG01213809.1
PUWZ01003524.1
CCJR010287985.1
CAJW010014192.1
LNCG01003468.1
PTJP01421526.1
PTJP01238019.1
PTJP01054561.1
PTJP01511255.1
PTJP01642583.1
PTJP01451482.1
PTJP01086661.1
PTJP01368519.1
PTJP01174592.1
PTJP01576807.1
PTJP01128761.1
PTJP01480054.1
PTJP01250781.1
PTJP01581409.1
PTJP01384031.1
PTJP01216367.1
PTJP01218862.1
PTJP01418253.1
PTJP01263019.1
PTJP01035397.1
PTJP01491050.1
PTJP01472313.1
PTJP01586892.1
PTJP01605243.1
PTJP01257727.1
LNCG01117366.1
LNCG01107823.1
FASI01292275.1
FASG01250333.1
FAUD01398675.1
LNCG01210665.1
LNCG01101951.1
LNCG01106206.1
LNCG01250592.1
LNCG01050009.1
LNCG01207020.1
LNCG01143238.1
LNCG01030422.1
LNCG01198185.1
LNCG01006266.1
LNCG01146635.1
LNCG01139165.1
LNCG01169112.1
LNCG01067469.1
LNCG01066200.1
LNCG01071648.1
LNCG01074126.1
LNCG01004416.1
LNCG01200622.1
LNCG01141423.1
LNCG01051929.1
LNCG01235130.1
LNCG01183613.1
LNCG01026796.1
LNCG01160330.1
LNCG01192781.1
LNCG01195888.1
LNCG01235548.1
LNCG01158955.1
LNCG01048404.1
LNCG01241773.1
PTJP01615187.1
LNCG01093858.1
LNCG01120555.1
LNCG01145229.1
LNCG01263321.1
CAJV012609694.1
LNCG01247796.1
LNCG01157581.1
LNCG01264428.1
LNCG01194597.1
LNCG01158137.1
LNCG01204102.1
AFSA01857015.1
CAJV01181717.1
LNCG01077927.1
LNCG01069088.1
CAJW011489077.1
JFZQ01036845.1
CAJV012460445.1
CAJW012446813.1
PTJQ01357909.1
CCJR010113683.1
CCJR011369442.1
PTJP01077563.1
PTJP01145261.1
PTJP01174631.1
PTJP01194271.1
PTJP01219338.1
PTJP01180360.1
PTJP01469811.1
PTJP01380547.1
PTJP01455724.1
PTJP01009434.1
PTJP01240606.1
PTJP01218229.1
PTJP01643635.1
PTJP01430944.1
PTJP01438003.1
PTJP01160685.1
PTJP01369831.1
PTJP01535774.1
PTJP01218730.1
PTJQ01305142.1
PTJQ01087041.1
PTJQ01110589.1
PTJP01233765.1
KZ789179.1
PTJQ01329172.1
PTJP01217807.1
PTJQ01278375.1
PTJQ01189081.1
PTJP01376221.1
PTJP01205196.1
PTJP01131596.1
PTJP01421223.1
PTJQ01451542.1
PTJQ01201760.1
PTJQ01508929.1
PTJQ01312018.1
PTJP01125834.1
PTJP01293746.1
PTJQ01079997.1
PTJP01526197.1
PTJQ01125991.1
PTJQ01072727.1
PTJP01399609.1
PTJQ01332279.1
PTJP01597514.1
PTJQ01199237.1
PTJQ01383214.1
PTJP01429501.1
PTJQ01226066.1
PTJP01374609.1
PTJP01062518.1
FAST01100952.1
ODGO01691630.1
ODGO01719240.1
KD495361.1
PDMP01007135.1
PDMP01001296.1
CEGH01262440.1
CCMK010190659.1
LMZG01037846.1
FAQE01401076.1
FAQE01385016.1
NKQP01001686.1
AFSP02276905.1
PRDE01064794.1
AFSP02294027.1
AFSP02242323.1
CAJW010036505.1
AFSP02271563.1
AFSP02289176.1
PRDE01160990.1
CBLZ011004572.1
CAJW011533543.1
NKQP01002159.1
KB734630.1
AFSP02245704.1
CBLZ011001777.1
CAJW011518311.1
NKQP01001129.1
AFSP02272861.1
LXGH01348406.1
LGRI01003150.1
CBTL0103650104.1
CBTL0109534489.1
CBTL0100835374.1
CBTL0103402041.1
CBTL0106709512.1
CBTL0110243599.1
CBTL0107842183.1
CBTL0107904250.1
CBTL0101128403.1
NNCB01003511.1
LWDD01002152.1
CEGH01094814.1
FARO01164402.1
LGJD01061219.1
JRKL01159662.1
LXGH01003929.1
NNCF01101016.1
NNCF01071964.1
NNCF01089096.1
NNCF01091318.1
PRDE01074360.1
PRDE01130707.1
AFSP02281297.1
PRDE01130174.1
AFSP02316927.1
PRDE01209742.1
MATP01006712.1
CCMK013022061.1
CAJX011973917.1
ABGB01000410.1
PJAE01899743.1
PJAE01906053.1
PJAE01811658.1
PJAE01882395.1
PJAE01869451.1
LPNX011129866.1
LMAV011497349.1
BDMT010266647.1
BDMT010371908.1
PRDE01095364.1
PRDE01213442.1
LNCG01257925.1
LNCG01224231.1
LNCG01150857.1
LNCG01138137.1
LNCG01229917.1
LNCG01092115.1
LNCG01013064.1
LNCG01155032.1
LNCG01231542.1
LKIA01004724.1
LGJD01101170.1
LGRI01077280.1
CAOK01291147.1
FAUD01272079.1
OEIJ01650010.1
FLTE01007560.1
LGJC01069822.1
KE119774.1
CCYC011843273.1
CCYC013434947.1
AHJF01028323.1
QKXD01025629.1
OENK01005270.1
OENK01011586.1
OEOC01043436.1
OEOC01167554.1
OENK01011932.1
OEOC01171737.1
LMAV011125024.1
OENK01006368.1
OEOC01060702.1
FUEF01018738.1
AFSP02314673.1
AFSP02253794.1
CAJX010836451.1
ASJN01006734.1
NKXL01341100.1
NKXL01226881.1
LNCG01205907.1
LNCG01083581.1
LNCG01235587.1
AJXJ01000206.1
CAOK01066873.1
CAOK01319192.1
LBLR01021346.1
KD302425.1
LBLR01020449.1
LBLR01010018.1
AAHY01777451.1
AAHY01767780.1
AAHY01768458.1
AAHY01768472.1
AAHY01766031.1
AAHY01780344.1
ASJK01092757.1
ASJK01019615.1
ODGO01538558.1
FXLI01003377.1
LXGH01483764.1
LGRI01054432.1
LXGH01302536.1
FARO01093189.1
LXGH01096213.1
LGRI01017646.1
FARO01021388.1
LXGH01098093.1
LXGH01440452.1
LXGH01361849.1
CEGH01374639.1
AFSA01681816.1
CCJR011022501.1
PTJQ01017764.1
PTJQ01312460.1
LVEH01003299.1
LVEH01003304.1
LVEH01003316.1
ODGO01682631.1
OEIJ01737403.1
FASG01265960.1
OEIJ01726277.1
FASG01365683.1
CYSQ010413691.1
FAQC01350290.1
FAQC01367899.1
JXPU01089092.1
LBLN01022955.1
FASD01282667.1
CVRD01085978.1
QOUH01107169.1
CCYC011805968.1
CCYC014216704.1
CCYC015555732.1
CCYC015339478.1
PRDE01052267.1
FATA01361521.1
FATA01394596.1
FATA01399714.1
AZBW01018502.1
ADDD02148993.1
LXGH01241879.1
LXGH01101815.1
LXGH01096430.1
LXGH01166670.1
LXGH01423146.1
LYTC01024340.1
LYTC01039518.1
LYTC01045591.1
LYTC01033213.1
LYTC01030994.1
LYTD01035132.1
CZLG013150379.1
FAUG01312332.1
CVRD01093177.1
QLPK01000875.1
LGRI01124179.1
JYFQ01000063.1
LGRI01034679.1
LGJC01094090.1
LGJC01135512.1
LGJC01057235.1
FUEF01006276.1
AHJF01024555.1
LBLN01072765.1
LXGH01463775.1
LXGH01264663.1
LXGH01108179.1
LXGH01298488.1
AHJF01034198.1
LXGH01399009.1
LXGH01057259.1
LXGH01125915.1
LMVA01096608.1
LMAV010281464.1
LXGH01329858.1
FASI01018595.1
FARO01057812.1
FARO01071060.1
FARO01069964.1
FARO01166207.1
OBIJ01003621.1
FAQG01275224.1
FAQG01279958.1
FAQC01386717.1
FAQG01237412.1
PRDE01212544.1
FAUD01396965.1
FASO01351272.1
FATA01187907.1
FAQG01264722.1
FATA01402880.1
FARX01332168.1
FAQG01244443.1
FASH01364705.1
FATA01403608.1
FAQG01207909.1
FARY01360223.1
LNCG01172379.1
LNCG01142519.1
LNCG01186728.1
LNCG01034922.1
LNCG01263781.1
AFSP02309486.1
KL548487.1
RDSA01001174.1
FATA01405916.1
FARP01325022.1
FAQS01165801.1
FARX01383728.1
FATA01386073.1
FASO01326564.1
UNPT01001893.1
LMAV011594940.1
FLTB01000863.1
CCMK012296656.1
JPFL01001784.1
JPFL01002058.1
AJKK01062842.1
KD340761.1
JXPU01001400.1
OEIJ01587464.1
KE110106.1
LIAE01005364.1
LIAE01008402.1
LIAE01001158.1
KL549305.1
CCYC011237297.1
LTAH01078964.1
FAUG01130186.1
FAUG01127052.1
FAUG01242394.1
FAQE01387342.1
FAQE01403791.1
FARY01421545.1
FAUD01335571.1
ODGO01589389.1
ODGO01678636.1
ODGO01595532.1
ODGO01424900.1
AFSP02290337.1
BFCK01000690.1
CYSQ012521427.1
LOLD01001645.1
CYSQ012699601.1
AFSP02257525.1
FARX01390898.1
FARX01409769.1
FARX01415297.1
FARX01039028.1
FASB01076739.1
CAJX012077878.1
CAJX010005148.1
MATP01005682.1
CAJX010007365.1
LGJC01092821.1
CAJX011973696.1
UWOF012210953.1
AJKK01122127.1
NNCB01011361.1
CCYC013405182.1
LPNX010107531.1
LGJD01008386.1
LXGH01478047.1
LGRI01010866.1
LBLN01020416.1
FARO01130773.1
LXGH01046404.1
LBLN01002924.1
CCYC014230127.1
CEGH01018246.1
QMKC01000109.1
LBLN01102785.1
MCIT02017470.1
AYOE01087484.1
BABP01090638.1
CVMW01125576.1
CAJX010835172.1
LMAV012581406.1
CCMK012692275.1
CCMK013045060.1
AEGA01029822.1
CAJX010055572.1
LBLN01044082.1
LBLN01037395.1
LXGH01505265.1
LBLN01051763.1
LXGH01052658.1
LXGH01243190.1
ODGO01719100.1
CBUG010003767.1
CAJG01002204.1
DS043245.1
FAPP01010586.1
HG809356.1
NNCF01071322.1
FATA01388226.1
FAQF01189780.1
LYTC01045436.1
LYTE01047493.1
LYTB01027504.1
PTJQ01544585.1
FASS01191915.1
LXGH01458210.1
CCJR010088165.1
PTJQ01052991.1
PTJQ01196823.1
CBLZ011001021.1
CCJR010305246.1
PTJQ01011453.1
PTJQ01212911.1
PTJP01499904.1
PTJP01086418.1
PTJP01032029.1
PTJP01479126.1
PTJP01644995.1
PTJP01617608.1
PTJP01414691.1
PTJP01459498.1
PTJP01183701.1
CAJV011669356.1
PTJP01605461.1
PTJP01034507.1
PTJP01362742.1
PTJP01080698.1
PTJP01500565.1
PTJP01329580.1
PTJP01324788.1
PTJP01273619.1
PTJP01180998.1
PTJP01567698.1
PTJP01631666.1
PTJP01050570.1
PTJP01174089.1
PTJP01098324.1
PTJP01006054.1
PTJP01522376.1
PTJP01232170.1
PTJP01372645.1
CAJV01457563.1
AFSA01869273.1
CAJV01301735.1
AJIL01005874.1
LNCG01264135.1
OEJZ01048096.1
AFSA01409920.1
PTJP01144125.1
PTJP01567870.1
PTJQ01543134.1
PTJQ01321555.1
PTJP01423429.1
PTJP01448580.1
PTJQ01119000.1
PTJQ01409322.1
PTJQ01464603.1
PTJP01581199.1
PTJQ01383006.1
PTJQ01274419.1
PTJP01175263.1
PTJP01461054.1
PTJP01612923.1
PTJQ01089685.1
PTJP01050479.1
PTJP01072147.1
PTJQ01162791.1
PTJP01032180.1
PTJQ01415304.1
PTJP01234590.1
PTJP01406870.1
PTJP01564474.1
PTJP01418658.1
PTJQ01449575.1
PTJP01264921.1
PTJQ01387853.1
PTJP01344495.1
PTJQ01539478.1
NHTM01023557.1
PTJQ01323307.1
PTJP01492565.1
CBLZ012158411.1
CAJW012542499.1
PTJQ01461886.1
PTJQ01524414.1
PTJP01142432.1
PTJQ01541090.1
PTJP01457929.1
PTJP01584452.1
PTJP01047325.1
PTJQ01285377.1
PTJQ01151250.1
PTJQ01136540.1
PTJQ01304118.1
PTJP01159414.1
PTJQ01001467.1
QKWU01047326.1
FASG01372214.1
AMYD01002420.1
AMYD01001717.1
FARO01159059.1
CCYC015947442.1
CCYC011250282.1
CCYC015011339.1
CCYC013119340.1
CCYC015487437.1
CCYC015648903.1
CCYC016769394.1
CCYC016643398.1
LNCG01104617.1
FARO01015017.1
FARN01278145.1
FARN01334277.1
FARO01103802.1
FARN01254465.1
FARO01031383.1
FARN01326231.1
FARO01089065.1
FARO01084660.1
FARN01350478.1
FARO01006326.1
PDBU01011232.1
MWMC01028564.1
LNSY01360275.1
KL556006.1
JPTV01224483.1
JPTV01211728.1
OBIJ01002630.1
CAJX010003831.1
CAJX011973582.1
CAJX010018252.1
PRDE01071741.1
AJVK01052071.1
JRKL01146903.1
CEGH01347040.1
CEGH01256923.1
CEGH01050905.1
CEGH01374577.1
AFSP02243127.1
CBTL0110393127.1
PRDE01080907.1
CEGH01088158.1
CEGH01383015.1
CEGH01018763.1
CEGH01371395.1
CEGH01085765.1
CEGH01119529.1
CEGH01036245.1
CEGH01326242.1
CEGH01366750.1
FARN01346733.1
FARO01067213.1
FARO01001966.1
FARN01297015.1
FARO01034556.1
FARO01008787.1
FARO01160190.1
CEGH01389048.1
CEGH01252432.1
CEGH01387153.1
CEGH01356501.1
CEGH01387504.1
CEGH01379768.1
CEGH01300892.1
CEGH01090986.1
CEGH01308039.1
CEGH01082357.1
CEGH01355400.1
CEGH01390825.1
CEGH01356755.1
CEGH01050142.1
CSTN01001564.1
CSTN01001567.1
LBLN01048215.1
LXGH01030544.1
LXGH01311890.1
LXGH01397287.1
AHJF01018665.1
AHJF01007074.1
LXGH01197510.1
AHJF01012913.1
AHJF01007981.1
AHJF01023963.1
LXGH01041497.1
LXGH01056541.1
LXGH01519971.1
LXGH01030395.1
LXGH01032473.1
LXGH01428843.1
AHJF01016592.1
AHJF01027044.1
AHJF01025758.1
LXGH01147652.1
LXGH01466631.1
AHJF01022127.1
AHJF01023116.1
LXGH01374006.1
LXGH01362463.1
AHJF01032230.1
LXGH01505789.1
LXGH01361688.1
AHJF01029857.1
AHJF01020290.1
PRDE01187828.1
RAQS01001374.1
AFSP02279972.1
PRDE01074319.1
AFSP02293493.1
LXGH01374930.1
LXGH01449970.1
AWGZ01424978.1
AWGZ01417161.1
KE911364.1
AWGZ01435550.1
KE892642.1
AWGZ01412379.1
AWGZ01438024.1
LK190637.1
LGJD01093080.1
LGJD01042100.1
LGJD01084540.1
LGJD01058336.1
LXGH01185273.1
LXGH01079500.1
LBLR01018128.1
LBLR01003985.1
LBLR01015387.1
LBLR01020765.1
FAGC01001742.1
ODGO01698542.1
KI805478.1
LOPT01000352.1
LOPT01004685.1
LOPT01001696.1
LOPT01003250.1
LOPT01001257.1
AEGA01030012.1
AEGA01017297.1
LOPT01001183.1
LOPT01000438.1
AEGA01018241.1
LGJC01107653.1
LGJC01052803.1
LGJC01011212.1
LGJC01034267.1
LK346473.1
FAQE01206726.1
FARX01415361.1
FAUG01239302.1
FAQE01394023.1
FARX01295469.1
FARX01209317.1
FARY01245485.1
CCMK010429686.1
FUVZ01002144.1
FASB01077028.1
FXDY01006632.1
JXPU01167231.1
FXDW01005160.1
FXDY01002117.1
NMUG010637255.1
ASJN01054822.1
ASJK01025169.1
ASJN01019846.1
ASJN01027397.1
JXOW01211039.1
UELU01097879.1
UCOL01028897.1
UELV01088803.1
UELU01147894.1
UELU01044146.1
UELU01026878.1
FAQY01339542.1
UELV01163639.1
UELV01163945.1
UELV01061782.1
UELV01059105.1
UELV01019759.1
UELV01147770.1
UELU01118956.1
JXOW01084797.1
UELV01146569.1
UELV01155762.1
UELU01076730.1
UELV01177338.1
CEGH01270509.1
CEGH01350421.1
CEGH01263186.1
CEGH01362097.1
KQ219184.1
CEGH01350982.1
KQ221858.1
CEGH01251152.1
LGRI01119470.1
LGRI01104000.1
LMAV010356557.1
LMAV011797420.1
OENK01012713.1
OEOC01180063.1
LMAV010802258.1
FARX01302501.1
FARX01416358.1
FARY01221639.1
FARX01338291.1
LNCG01110980.1
LWKS01046925.1
QBTX01005760.1
QBTX01006552.1
AMSB01000079.1
FPLR01000197.1
FPMV01001434.1
KE360541.1
FPIF01000071.1
KE361575.1
FPMV01000627.1
FPMV01002043.1
KE360626.1
FPLR01000132.1
FPMV01000556.1
KE360705.1
PJAE01897882.1
FARY01427459.1
FAQG01285679.1
FARY01169025.1
AHJF01022019.1
OEIJ01610260.1
OEIJ01675778.1
OEIJ01756155.1
OEIJ01678252.1
OEIJ01715994.1
MPKX01143102.1
MPKX01179415.1
FARX01314638.1
FAQS01310388.1
LLKM01008167.1
CEGH01019940.1
CEGH01069759.1
CEGH01165620.1
CEGH01181076.1
CEGH01013912.1
CEGH01255835.1
CEGH01317369.1
CYRZ010526779.1
CYRZ011336698.1
CYRZ011518678.1
CYRZ010600309.1
CYRZ010645554.1
CYRZ011506950.1
CYRZ010617477.1
CYRZ010305590.1
CYRZ011476996.1
CYRZ011654627.1
CYRZ011656760.1
CYRZ010426910.1
CYRZ011399330.1
CYRZ011580730.1
CYRZ010637025.1
CYRZ011614357.1
CYRZ010703223.1
CYRZ010674574.1
CYRZ010583669.1
CYRZ010646083.1
CYRZ010656336.1
CYRZ011512324.1
CYRZ010614331.1
CYRZ011240813.1
CYRZ010649540.1
CYRZ010671792.1
CYRZ010568134.1
CYRZ011282389.1
CYRZ011518176.1
CYRZ010622572.1
CYRZ010688126.1
CYRZ011651673.1
CYRZ010607620.1
CYRZ011539733.1
CYRZ010570164.1
CYRZ010545265.1
CYRZ011353997.1
CYRZ010704482.1
CYRZ010603418.1
CYRZ010440039.1
CCYC012388490.1
CCYC015157825.1
CCYC011128583.1
NESX01084792.1
AWWX01227933.1
FAQZ01288573.1
CBTL0105808717.1
CBTL0102282315.1
CBTL0109476786.1
CBTL0108004469.1
LPNX011081872.1
ODGO01654122.1
ODGO01429192.1
CBTL0100063914.1
ODGO01517369.1
ODGO01634503.1
CBUG010024024.1
CBUG010020615.1
MWMC01028883.1
NESX01071636.1
NIVO01016390.1
OEIJ01587291.1
ADJX01000024.1
ODGO01725277.1
ODGO01673821.1
FWEH01000186.1
ODGO01571220.1
ODGO01427097.1
ODGO01677442.1
EQ988860.1
PKGA01021714.1
CCMK010306716.1
LTAH01013372.1
CAJX010050366.1
LTAH01122050.1
LGJC01124536.1
JSUE03252397.1
AANU01078011.1
KL556187.1
JXGR01000349.1
JXGV01000406.1
DOYJ01000266.1
JNEN01000142.1
KE730870.1
KE733500.1
KE731846.1
LN771041.1
LN644068.1
LT998329.1
KL556206.1
KL556478.1
AWGZ01416210.1
OBIJ01009537.1
OBIJ01008744.1
OBIJ01005336.1
OBIJ01003246.1
FVPM01001053.1
OBIJ01002961.1
OBIJ01004484.1
OBIJ01005026.1
FVPM01001248.1
FVPM01003455.1
OBIJ01006663.1
FVPM01002480.1
LXGH01461990.1
LXGH01285023.1
LXGH01498507.1
LXGH01497419.1
LXGH01302900.1
LXGH01073351.1
LXGH01008958.1
BFCN01000176.1
OEIJ01514593.1
CBUG010021017.1
PRDE01043240.1
FAQG01276063.1
FAQG01277413.1
FAQG01240753.1
FAQC01392796.1
FAQG01222913.1
FAQG01244909.1
CWKB01012312.1
FAQG01262364.1
JJNS02117741.1
JJNS02126476.1
CCMK012885908.1
CCMK012844850.1
CCMK012587893.1
CCMK012323195.1
CCMK011129647.1
AHJF01021926.1
OEIJ01690544.1
OEIJ01744174.1
OEIJ01525677.1
PTJQ01013950.1
AGTT01297992.1
OEIJ01679229.1
AHJF01023897.1
FATA01399691.1
FATA01285386.1
FAUD01069880.1
UELV01077434.1
UELV01004739.1
UELV01181066.1
JXOW01036933.1
UELU01136008.1
UELV01125239.1
UCOL01019112.1
UELU01139766.1
UELV01179952.1
UELV01050138.1
UELV01129619.1
FASB01266636.1
JUDZ01006921.1
LMAV012572972.1
LMVA01099456.1
AFSP02261660.1
CZLG013255770.1
CZLG010895580.1
CZLG010786866.1
CZLG013112697.1
CZLG013198941.1
CZLG011205810.1
CZLG013203356.1
CZLG013765583.1
CZLG013295222.1
CZLG013431197.1
BDGN01024343.1
OEIJ01572312.1
PRDE01077255.1
LGJC01106521.1
LGJC01093504.1
LBLN01086013.1
KD314059.1
PGPE01253621.1
AHJF01023027.1
AHJF01006183.1
FARV01256906.1
FASG01167055.1
AHJF01017138.1
LBLN01091079.1
LBLN01023624.1
LGRI01029781.1
LBLN01087972.1
LGRI01005896.1
LGRI01007054.1
LGRI01007087.1
LBLN01091286.1
LXGH01481238.1
LGRI01087140.1
LGRI01087162.1
LGRI01087199.1
LGRI01087216.1
ATDW01014916.1
CAOK01493736.1
CAOK01232463.1
CAOK01149387.1
CAOK01269017.1
CAOK01487839.1
CAOK01333963.1
CAOK01169660.1
CAOK01190847.1
CAOK01152539.1
CAOK01514060.1
CAOK01216963.1
CAOK01230103.1
CAOK01456292.1
LGJC01119752.1
CAOK01272201.1
CAOK01523670.1
CAOK01193405.1
CAOK01526597.1
CAOK01438178.1
CAOK01531640.1
CAOK01385905.1
CAOK01392837.1
CAOK01475775.1
CAOK01292379.1
QOUH01121825.1
NMZO01006114.1
ODGO01593969.1
LBLN01046059.1
LBLN01041583.1
LGRI01002815.1
LGRI01003971.1
LGRI01020678.1
LGRI01058859.1
ASJK01080431.1
AAZX01017215.1
BBOV01523015.1
BBOV01498655.1
OMKT01110774.1
BBOV01459373.1
OMKT01117773.1
OMKT01012346.1
LVEH01005156.1
CZLG010210499.1
CZLG010956717.1
CZLG010333147.1
CZLG013258140.1
LBMM01030259.1
FARX01103288.1
FARP01316288.1
ML132142.1
FARY01424002.1
FAUG01238242.1
FARX01373311.1
FARX01275964.1
PTJI01001076.1
LNCG01112393.1
LNCG01231977.1
LNCG01183587.1
LNCG01050049.1
LNCG01094062.1
LNCG01179078.1
LNCG01236585.1
LNCG01224273.1
LNCG01034781.1
LNCG01057131.1
ODGO01679990.1
ODGO01624919.1
AEGA01009953.1
AUPI01061016.1
AJKK01157141.1
AJKK01057410.1
CAOK01530348.1
LGJD01081223.1
CAOK01436966.1
LGJD01081255.1
CAOK01190643.1
CAOK01524006.1
CAOK01446895.1
CAOK01066671.1
CSTQ01003847.1
ODGO01513237.1
FUEF01021729.1
FUEF01010746.1
NAGG01004321.1
FUEF01019599.1
FUEF01017840.1
FUEF01013445.1
UIGX01069317.1
UIGX01061367.1
FARV01129466.1
NNCF01061987.1
FAUD01372590.1
PRDE01167864.1
CAJX010006073.1
CCMK010513998.1
UIGX01022776.1
AEGA01001632.1
LOPT01004746.1
LOPT01003505.1
OMKT01008311.1
PJAD010930819.1
PJAE01316554.1
OBIJ01004260.1
LGJD01101958.1
LGRI01095712.1
LGJD01081047.1
LGJD01029912.1
LGRI01017886.1
LGRI01076827.1
LGRI01012483.1
CYSQ012391012.1
LGRI01122715.1
LGRI01108116.1
LGRI01107996.1
LGRI01105258.1
LGRI01083152.1
LGRI01054410.1
LGJC01126645.1
LGJC01047413.1
LGRI01017239.1
LGRI01048634.1
LGRI01048391.1
LGRI01080082.1
CEGH01164978.1
LXGH01007279.1
LXGH01306924.1
LXGH01350475.1
LXGH01239364.1
LXGH01334173.1
UVXY01000589.1
ODGO01697628.1
ODGO01529442.1
QOIT01000027.1
ODGO01741061.1
ODGO01623251.1
BDGN01026209.1
QOVE01002401.1
QMFH01082396.1
QMFH01041026.1
BDGN01024158.1
QMFH01036948.1
QMFH01083388.1
BDGN01023698.1
QMFH01029593.1
QMFH01005252.1
BDGN01015523.1
PRDE01117661.1
PRDE01117660.1
AFSP02268502.1
PRDE01001310.1
AFSP02275481.1
PRDE01166073.1
ADDD02192836.1
BABK02000688.1
FAQT01425138.1
FAQT01259203.1
FAQT01422320.1
AHJF01031153.1
LXGH01038256.1
LXGH01284359.1
LXGH01518141.1
LXGH01326033.1
LXGH01363542.1
CCYC012233648.1
AHJF01027155.1
FAQS01406621.1
FASG01166320.1
OEIJ01614570.1
AHJF01013256.1
PTJQ01149062.1
CCJR010014969.1
PTJQ01143271.1
PTJQ01412415.1
AFSA01226423.1
PTJP01212698.1
PTJP01570697.1
NADW01000141.1
ALYI01000556.1
CVMW01003018.1
CVMW01097394.1
AYZX01127200.1
KI809539.1
KI806274.1
NIZD01186515.1
KI807266.1
CCMK012402813.1
CCMK012911625.1
CCMK012649598.1
CCMK012333834.1
CCMK012706535.1
OEIJ01560685.1
CVNP01000072.1
OEIJ01663721.1
AABL01004128.1
OEIJ01580463.1
KQ985294.1
ODGO01693601.1
LGRI01124876.1
AHJF01009190.1
FASQ01272061.1
FASJ01357396.1
FASG01101531.1
FAQS01215052.1
FASQ01170039.1
BBOV01452959.1
OMKT01078492.1
BBOV01496925.1
PDBU01011220.1
KL552466.1
AAWT01086191.1
AAWT01038928.1
AAWT01049746.1
JXPW01063414.1
OEIJ01609676.1
OEIJ01620206.1
OEIJ01651092.1
OEIJ01730560.1
OEIJ01750975.1
OEIJ01666492.1
FAQG01228000.1
JXPZ01010434.1
AHJF01005582.1
AHJF01007933.1
AHJF01013053.1
PJAE01866374.1
PJAE01904852.1
AFSP02309492.1
AHJF01007692.1
CCMK012772480.1
CCMK012529797.1
CCMK010702655.1
CCMK010253758.1
QQTR01071652.1
KE112658.1
LBLN01074977.1
LPQZ01049666.1
QPHZ01000614.1
BBOV01522078.1
BBOV01522539.1
LCZE01000047.1
LNCG01043602.1
LNCG01043634.1
LNCG01043637.1
LNCG01074013.1
CAJV011668577.1
PTJP01192079.1
LNCG01074050.1
LNCG01121573.1
LNCG01121583.1
LNCG01121591.1
LYFV01000317.1
CVMW01033012.1
ODGO01731868.1
OEIJ01706016.1
ODGO01681686.1
ODGO01716943.1
QXRZ01000120.1
ODGO01734566.1
ODGO01729436.1
ODGO01616834.1
ODGO01610965.1
OEIJ01709458.1
ODGO01558873.1
ODGO01715494.1
CBTL0104588498.1
AGQR02006842.1
AJKK01167665.1
AJKK01117806.1
PRDE01055968.1
PRDE01050469.1
NNCF01146931.1
NNCF01062754.1
NNCF01094394.1
NNCF01144273.1
FASO01318118.1
FASO01349081.1
FASO01356735.1
FBXV01341990.1
LD064224.1
LD196700.1
FAUB01278292.1
LFUD01004079.1
FASG01347097.1
FAQF01118680.1
FAUD01404143.1
FASG01344054.1
FAQG01190567.1
FARX01417540.1
FARY01361095.1
FARX01257630.1
FARY01376945.1
FARX01339418.1
FARY01412115.1
FARY01077609.1
FARX01330999.1
FARY01293175.1
FARY01422120.1
FARY01426380.1
FARY01335579.1
CAJX010007001.1
CCYC012567508.1
FAQG01293834.1
FASO01358798.1
FASH01328358.1
NKXL01147272.1
NKXL01130457.1
PRDE01184030.1
FLTG01016173.1
FLTD01006558.1
FLTD01006559.1
FLTF01002335.1
OEIJ01531930.1
OEIJ01480732.1
AFSP02295529.1
AGCT01032061.1
AGCT01047473.1
AGCT01019747.1
AGCT01052338.1
AFSP02232621.1
AFSP02299106.1
AGCT01047693.1
FARN01276195.1
FARO01021369.1
FARN01341790.1
AEGA01031716.1
CEGH01009371.1
QQSO01001195.1
AHJF01018300.1
FARV01245569.1
FASO01346928.1
FAQG01292026.1
FAUD01335607.1
FASO01270180.1
NNCF01087384.1
AZBW01018214.1
AZBW01018201.1
AZBW01018198.1
AZBW01017712.1
AZBW01017855.1
AZBW01018194.1
KZ248123.1
FARP01328307.1
FARB01498375.1
FAST01200762.1
FAUB01270936.1
FASQ01276647.1
FAUD01392188.1
FARB01470592.1
FASQ01181742.1
FARP01328794.1
FAQG01237143.1
FASG01353080.1
FASQ01264790.1
FARP01310264.1
FARB01503269.1
FARV01229881.1
FARP01276782.1
FARV01126801.1
CEGH01202738.1
CEGH01036264.1
ADBW01001055.1
AGCT01020011.1
LGRI01122628.1
LGRI01036400.1
LGRI01043095.1
LGRI01102086.1
LGRI01121731.1
LGRI01116448.1
LGRI01082916.1
LGRI01124045.1
QMFK01000249.1
CCMK012771524.1
CCMK012762186.1
UWOF012211466.1
LGJD01101495.1
LGJD01079938.1
PDBU01069001.1
KL558523.1
NFME01156752.1
NESX01083403.1
KL558742.1
AFSP02241695.1
LVEH01055738.1
LVEH01010871.1
LVEH01030537.1
LYTD01036134.1
FARY01374387.1
FARY01368712.1
FASH01365103.1
FAQC01393874.1
FASH01364623.1
FAQS01415789.1
FASB01008372.1
AUPI01044410.1
AJKK01121010.1
AJKK01119412.1
UWOF012163158.1
UWOF012212017.1
AJKK01054277.1
UWOF012209326.1
LBLN01054542.1
LXGH01077965.1
LGRI01031123.1
CZLG013834465.1
CZLG011151934.1
CZLG010784220.1
CZLG013366048.1
CZLG010751579.1
CZLG013959202.1
AGCT01017915.1
AGCT01054400.1
AGCT01054901.1
FUEF01015662.1
PRDE01082056.1
PEQF01072203.1
CBTL0102565076.1
FAUB01201092.1
LXGH01496792.1
LQNS02162105.1
LK262897.1
LK235997.1
LK340301.1
CAOK01269784.1
CAOK01299006.1
CAOK01352067.1
CAOK01153724.1
CAOK01392121.1
CAOK01348940.1
CAOK01300873.1
CAOK01392671.1
CAOK01419372.1
CAOK01503296.1
CAOK01146196.1
CAOK01296292.1
CAOK01296390.1
CAOK01317634.1
CAOK01482968.1
CAOK01134462.1
CAOK01386614.1
CAOK01480745.1
CCYC011612017.1
CBTL0100490452.1
CBUG010000626.1
ODGO01655194.1
ODGO01676905.1
ODGO01740734.1
LVFB01000059.1
QEXI01000084.1
CBUG010004639.1
ADBE01000062.1
ADBE01000119.1
JMBQ01000684.1
FAPX01084924.1
FASS01122502.1
LGRI01063942.1
LGRI01001026.1
LGRI01016956.1
LGRI01112672.1
LGRI01112766.1
LGRI01005077.1
LGRI01016421.1
LGRI01002049.1
LGRI01004517.1
LXGH01136437.1
LXGH01273616.1
CAOK01050163.1
CAOK01183538.1
CAOK01527630.1
CAOK01481337.1
CAOK01330405.1
CAOK01272923.1
CAOK01421174.1
CAOK01067499.1
CAOK01097048.1
CAOK01508611.1
CAOK01054633.1
CAOK01342476.1
CAOK01454298.1
CAOK01507652.1
CAOK01361589.1
CAOK01503358.1
CAOK01099798.1
CBTL0103182534.1
AFSP02289334.1
KN641473.1
LQNS02229290.1
ODGO01645935.1
CBTL0105427727.1
UWCO01000069.1
CSTN01001937.1
CBUG010022519.1
KE119812.1
CBTL0110236642.1
CBTL0101945279.1
LIAE01005892.1
FARO01076981.1
LIAE01010126.1
UXGB01065148.1
LYTE01037860.1
LYTD01038550.1
LYTB01027954.1
LWKS01047452.1
LYTC01046003.1
FAUD01347584.1
CYRZ010669341.1
CAJX011972976.1
CAJX011973386.1
CCYC015049137.1
CCYC014659749.1
LYUQ01196128.1
LNCG01028371.1
CYSQ012849759.1
OEIJ01680236.1
OEIJ01649627.1
CBTL0108249702.1
AFSP02316007.1
ODGO01636695.1
CSTN01001470.1
ODGO01286491.1
PRDE01101488.1
PRDE01141817.1
PRDE01163799.1
AFSP02259420.1
OEIJ01513482.1
FARV01269343.1
PRDE01015473.1
PRDE01093484.1
AFSP02251516.1
PRDE01160871.1
AFSP02233991.1
PRDE01116298.1
KE111352.1
KE110758.1
KE118664.1
AGTT01292410.1
KE111698.1
KE120023.1
KE116753.1
LYWK01096177.1
LYWK01132285.1
LYWK01131397.1
LYWK01131061.1
LYWK01138185.1
CCYC010179864.1
JXUE01000016.1
AWGZ01417955.1
AWGZ01417780.1
AWGZ01437941.1
LXGH01218847.1
CAOK01307297.1
CAOK01046379.1
LXGH01088223.1
LXGH01262687.1
MQQY01000890.1
MQQY01000903.1
AWGZ01429930.1
KE726233.1
KE726307.1
KE728214.1
KE732052.1
KE734603.1
KE731419.1
KE731622.1
KE731729.1
LXGH01089367.1
CAAS01000247.1
NCXF01000080.1
MSAR01000180.1
FASL01291514.1
LOML01304491.1
BCKE01000278.1
FARY01292272.1
CZLG011316539.1
CBMN011743320.1
UXGC01047579.1
KL558478.1
NESX01072807.1
KL552726.1
FLTB01000323.1
AFSP02309174.1
LSRX01005535.1
AFSP02258856.1
PRDE01029406.1
OEOB01089989.1
MTPI01001350.1
CCMK012914917.1
CCMK010362303.1
CCMK013038733.1
CCMK010966324.1
CCMK012829477.1
CCMK012855734.1
CCMK013026666.1
FUEF01006360.1
CCYC011743446.1
CCYC012558283.1
CCYC015261307.1
CCYC016396097.1
CCYC010032333.1
CCYC016212167.1
CEGH01229853.1
AFSP02311329.1
NIVO01031260.1
NIVO01063193.1
NIVO01014095.1
CCMK012888262.1
CCMK012256927.1
CCMK010806401.1
MPKX01085340.1
FLTG01010516.1
FAQE01403284.1
AFSP02246801.1
AFSP02246806.1
AFSP02246809.1
AFSP02246853.1
FASB01004553.1
CAJX010027523.1
CYSQ012380757.1
FUFL01002968.1
LD279006.1
AASV01043882.1
AASV01025261.1
LTAH01044380.1
CCYC013859877.1
CCYC011760644.1
QMFH01025677.1
BDGN01024521.1
UWOG012697753.1
UIRR01002547.1
AAHY01772962.1
OEIJ01553000.1
JRMI01002769.1
JRMI01002768.1
LVEH01059987.1
LVEH01034100.1
PZQQ01057325.1
PZQQ01071601.1
PZQQ01071304.1
PZQQ01065744.1
PZQQ01071166.1
LFUD01006000.1
CCYD01000428.1
LBLN01088348.1
CVMW01030573.1
LYGQ01000026.1
LTAH01112154.1
LLKM01009402.1
JXPU01103869.1
AFSP02281144.1
FASH01364437.1
LXGH01380105.1
LGRI01074114.1
UWOG012797404.1
FASG01361307.1
CCMK012283368.1
FASB01022057.1
FUEF01017386.1
BHEE01008342.1
BBOV01438566.1
BBOV01512185.1
BBOV01515682.1
BBOV01474321.1
OCOH01000081.1
MJUV01024271.1
MJUV01041246.1
MJUV01056727.1
MJUV01057465.1
MJUV01040183.1
MJUV01102224.1
MJUV01011367.1
MJUV01052882.1
MJUV01009397.1
MJUV01016090.1
MJUV01037130.1
MJUV01058890.1
MJUV01028738.1
MJUV01010038.1
AWGZ01438733.1
AWGZ01423503.1
AWGZ01377452.1
AWGZ01425519.1
LTAH01052617.1
AWGZ01430991.1
LK249692.1
LK249952.1
FAMN01000250.1
LK249976.1
LK249997.1
AMSB01000134.1
POFV01000279.1
QKVT01000101.1
QZLG01011791.1
LLXH01011102.1
QZLG01009659.1
LLXH01009491.1
QZLG01012412.1
LBLN01033035.1
LVEH01043498.1
LVEH01050003.1
KL898928.1
MEHO01443964.1
MEHO01077002.1
MEHO01136278.1
MEHO01085593.1
MEHO01322253.1
MEHO01280275.1
MEHO01542749.1
MEHO01490919.1
MEHO01244676.1
MEHO01524225.1
MEHO01103578.1
MEHO01243094.1
MEHO01226560.1
LOPT01002796.1
AEGA01002790.1
LOPT01002832.1
LOPT01004195.1
LOPT01004196.1
LOPT01004229.1
LOPT01004254.1
LOPT01004285.1
CBTL0100092709.1
CAJV01034880.1
ODGO01609877.1
ODGO01561840.1
FLZM01000330.1
ODGO01740534.1
ODGO01721363.1
ODGO01704699.1
DS995603.1
ODGO01604163.1
ODGO01527362.1
CDFS01000119.1
CBLZ010039416.1
PVNV01000074.1
FLZH01000234.1
ODGO01699355.1
BEWY01063572.1
FAQE01402944.1
FXDW01005066.1
PEKY01014230.1
FAQG01241573.1
FAQE01343287.1
CCYC013925322.1
FLTD01005477.1
CCMK012474609.1
OEIJ01685623.1
PRDE01057655.1
QLOF01001302.1
LGJD01007784.1
MPKX01273486.1
LMAV013329476.1
LSRD01000848.1
LGRI01036029.1
CAOK01238741.1
CAOK01067848.1
CAOK01022899.1
CAOK01185986.1
CAOK01198124.1
CAOK01201551.1
CAOK01387208.1
CAOK01422314.1
CAOK01424917.1
CAOK01442800.1
CAOK01206915.1
CAOK01223058.1
CAOK01292008.1
CAOK01516012.1
CAOK01062998.1
CAOK01523428.1
CAOK01330658.1
CAOK01410588.1
AWGZ01429944.1
LGRI01002197.1
LGJD01014154.1
LGRI01039709.1
MEHO01585505.1
MEHO01352469.1
MEHO01387981.1
MEHO01205583.1
MEHO01584219.1
MEHO01242232.1
LGJD01036214.1
LGJD01036402.1
LGRI01057061.1
LGJD01039018.1
LD107378.1
LD239854.1
LGJD01069805.1
LGJD01018462.1
LGJD01029379.1
LGRI01082259.1
LGJD01077761.1
LGJD01062461.1
FABQ01000739.1
ODGO01698269.1
ODGO01550072.1
RDSA01000752.1
CCMK012455127.1
AFSP02309722.1
FASB01299366.1
FASB01227823.1
AWGZ01319252.1
AWGZ01270201.1
LK112167.1
LK276478.1
LOLD01001122.1
CSTQ01000875.1
ODGO01624829.1
ODGO01373812.1
CCYC014671453.1
CBUG010008266.1
ODGO01726217.1
OEIJ01750191.1
ODGO01734602.1
ODGO01720643.1
FLZF01000322.1
ODGO01737776.1
OEIJ01646502.1
LXGH01159492.1
JFBP01000260.1
QGGD01000023.1
PDGP01000063.1
QEHG01000066.1
LXGH01036444.1
PVUK01000077.1
CBUG010003638.1
PJAE01901074.1
PJAE01847866.1
BDOL01000224.1
LOLC01008221.1
JMBQ01000990.1
CTBL01002520.1
CTBL01001872.1
CTBL01002031.1
CTBL01003395.1
FAGC01002216.1
LXGH01265762.1
LXGH01503655.1
LK249227.1
LOLC01009433.1
ODGO01549894.1
OEIJ01725359.1
ODGO01720013.1
ODGO01652302.1
ODGO01604040.1
CDFS01000297.1
ODGO01718179.1
CBUG010003433.1
CBUG010003467.1
CBUG010005917.1
CBUG010004109.1
FASD01282974.1
PTJQ01489461.1
KD424673.1
KQ219922.1
FASL01241203.1
OEIJ01640097.1
DS482692.1
ODGO01661974.1
ODGO01742072.1
LOLC01003608.1
CBTL0109152106.1
MKKT01048426.1
FAQG01236711.1
FAQC01391695.1
FAQC01392929.1
CWKB01007691.1
FAQG01160833.1
AMYD01002622.1
FLTF01009648.1
PRDE01094088.1
FASB01278797.1
FAQG01226524.1
FAQC01390187.1
FAQG01286854.1
CWKB01008472.1
CWKB01012301.1
CWKB01017013.1
FARY01362924.1
FAQG01219196.1
LXGH01071615.1
LXGH01222451.1
LXGH01111423.1
LXGH01306745.1
CCYC010727288.1
FARV01272672.1
FLTE01008197.1
FLTD01003629.1
CWKB01012408.1
FAQC01387134.1
PKSH01015146.1
CCYC010948484.1
PRDE01089808.1
LGJD01065402.1
QQSP01007371.1
LGJD01015943.1
PCLS01000013.1
UTOI01000024.1
CCMK012986016.1
CCMK012644529.1
CCMK012980196.1
PEGC01001191.1
CCMK010752429.1
CCMK012930352.1
CCMK012828687.1
CCMK012608936.1
CCMK011810883.1
CCMK011181858.1
CCMK010811850.1
CCMK012740539.1
CCMK012857889.1
CCMK010240294.1
CCMK012754747.1
ASJK01086387.1
KD405209.1
ASJK01020446.1
FARX01400691.1
FAUG01227559.1
FAQE01219986.1
OEIJ01516687.1
OEIJ01516758.1
CAOK01426873.1
CAOK01058904.1
CAOK01260834.1
CAOK01528231.1
CAOK01056185.1
CAOK01363555.1
QEOV01070565.1
LGJD01060894.1
CAOK01489751.1
LGJD01078590.1
CAOK01380437.1
CAOK01493210.1
LGJD01058515.1
CAOK01522910.1
CAOK01066570.1
CAOK01377777.1
CAOK01065482.1
CAOK01506765.1
CAOK01522402.1
CAOK01524107.1
CAOK01502810.1
CAOK01033194.1
CAOK01263661.1
LGJD01070247.1
CAOK01326161.1
CAOK01405358.1
CAOK01179176.1
LGJD01071764.1
CAOK01414478.1
CAOK01513681.1
CAOK01067840.1
CAOK01297023.1
CAOK01058972.1
CAOK01063208.1
CAOK01403683.1
CAOK01347614.1
CAOK01528143.1
CAOK01157714.1
LBLR01019240.1
LBLR01019824.1
LXGH01180034.1
LXGH01262689.1
LXGH01295861.1
LXGH01132086.1
LXGH01324366.1
LXGH01495724.1
LXGH01063914.1
LXGH01506125.1
LBLR01002479.1
ODGO01710671.1
ODGO01592497.1
OEIJ01497728.1
LOQJ01004075.1
OEIJ01600643.1
JMBQ01000889.1
ODGO01470176.1
FAQE01374562.1
FAQE01400946.1
FAQT01408438.1
FAQE01393759.1
FAQE01399383.1
FAQE01379702.1
LXGH01292890.1
UWOG012797829.1
FARX01283198.1
OENK01010746.1
OEOC01154408.1
OENK01004785.1
OEOC01034994.1
LMAV012119363.1
LMAV010647102.1
OENK01008337.1
OEOC01093637.1
LMAV012252296.1
LMAV010375972.1
LMAV010947892.1
LMAV010352021.1
LMAV011340597.1
LMAV012490393.1
LMAV011556972.1
LMAV010582819.1
LMAV012738875.1
LMAV010245850.1
LMAV010827357.1
LMAV010928145.1
LMAV012286415.1
AECO01120098.1
LMAV010863930.1
LMAV011628825.1
LMAV011024797.1
LMAV011440467.1
LMAV010869292.1
LMAV011982581.1
LMAV012468923.1
LMAV011280149.1
LMAV012442341.1
LMAV012577737.1
LMAV011202686.1
LMAV010831827.1
LMAV010763696.1
LMAV013113183.1
LMAV012031827.1
LMAV010672160.1
LMAV011386206.1
LMAV012922287.1
LMAV011150021.1
LMAV012357390.1
LMAV012587908.1
LMAV010943938.1
LMAV011997612.1
LMAV011962350.1
LMAV010561962.1
LMAV012246011.1
NNCB01002137.1
CBTL0108782027.1
QQSQ01001345.1
LLKE01003802.1
ODGO01552986.1
ODGO01321593.1
OEIJ01748911.1
ODGO01616933.1
ODGO01734253.1
CBTL0110087605.1
CBTL0103286443.1
ODGO01682067.1
FLYY01000199.1
ODGO01505266.1
ODGO01561324.1
PTJQ01370181.1
LK279457.1
QQTR01023093.1
AFSP02265343.1
LK119675.1
OEIJ01538476.1
CAJX010055431.1
CAJX011974942.1
LTAH01013495.1
MCIT02003320.1
MCIT02030307.1
MCIT02084462.1
MCIT02071214.1
MCIT02082430.1
MCIT02030385.1
MCIT02011316.1
MCIT02005076.1
MCIT02080535.1
JRRC01230541.1
MCIT02082894.1
MCIT02007016.1
PTJP01097880.1
MCIT02007028.1
MCIT02070894.1
MCIT02072114.1
AYOE01078111.1
AYOE01084947.1
AYOE01074599.1
KN447916.1
MCIT02036020.1
MCIT02004723.1
MCIT02024483.1
MCIT02061827.1
MCIT02049411.1
MCIT02041561.1
MCIT02054876.1
MCIT02020736.1
MCIT02061809.1
MCIT02010250.1
MCIT02004342.1
MCIT02063819.1
AMOP01037482.1
KN408760.1
MCIT02014074.1
MCIT02003415.1
MCIT02012402.1
MCIT02054679.1
MCIT02021095.1
UELV01091517.1
UELV01103295.1
UELV01077149.1
UELV01039415.1
UELV01118561.1
LNCG01094554.1
LNCG01218554.1
LNCG01023588.1
LNCG01198472.1
LNCG01141876.1
LNCG01087097.1
LNCG01252422.1
LNCG01187030.1
LNCG01032907.1
LNCG01058057.1
LNCG01143182.1
LNCG01052779.1
LNCG01048052.1
LNCG01188888.1
LNCG01007383.1
LNCG01087012.1
LNCG01265474.1
LNCG01156955.1
LNCG01208454.1
LNCG01085615.1
LNCG01235066.1
LNCG01061069.1
LNCG01047155.1
LNCG01173649.1
LNCG01009820.1
LNCG01084955.1
LNCG01024154.1
LNCG01033212.1
LNCG01115046.1
LNCG01009530.1
LNCG01077003.1
LNCG01210680.1
LNCG01248271.1
LNCG01251819.1
LNCG01188348.1
LNCG01249718.1
LNCG01234996.1
LNCG01184270.1
LNCG01072288.1
LNCG01064763.1
LNCG01160832.1
LNCG01136164.1
LNCG01118853.1
LNCG01178551.1
LNCG01144727.1
LNCG01254417.1
LNCG01204309.1
LNCG01079961.1
AFSA01859331.1
NCTC01005323.1
LNCG01180911.1
PTJP01126237.1
LNCG01059682.1
LNCG01160308.1
LNCG01046957.1
LNCG01136748.1
LNCG01175530.1
LNCG01022381.1
LNCG01120931.1
LNCG01195358.1
LNCG01100843.1
LNCG01110708.1
LNCG01039857.1
LNCG01055581.1
LNCG01036160.1
LNCG01239225.1
LNCG01083863.1
LNCG01076924.1
LNCG01250695.1
LNCG01056403.1
LNCG01164914.1
LNCG01248454.1
LNCG01208129.1
LNCG01176863.1
LNCG01080808.1
LNCG01015587.1
LNCG01055555.1
LNCG01071840.1
LBHP01000131.1
LBHP01000130.1
PTJQ01192532.1
PTJQ01119406.1
PTJP01607949.1
PTJP01030177.1
PTJP01628659.1
PTJP01022765.1
PTJP01332123.1
CAJV01178835.1
CAJV011666898.1
AORQ01008066.1
AJIL01002185.1
LNCG01252149.1
CAJV01074673.1
LNCG01258169.1
LNCG01225941.1
LNCG01077241.1
GL353834.1
LKIA01005636.1
PEQF01008928.1
PEQF01008949.1
CBTL0110889950.1
CBTL0109212205.1
PEQF01008954.1
CBTL0106509913.1
PEQF01008960.1
CBTL0110552870.1
PEQF01008991.1
PEQF01009035.1
CBTL0109594782.1
LVEH01020218.1
LVEH01062110.1
LVEH01015102.1
LVEH01010040.1
LVEH01053256.1
LVEH01021168.1
LVEH01006823.1
LVEH01013554.1
LVEH01032134.1
LVEH01040882.1
LVEH01011956.1
LVEH01012030.1
LVEH01010977.1
LVEH01015913.1
LVEH01014683.1
LVEH01004740.1
LVEH01043714.1
LGJD01099307.1
LGJD01081762.1
LBLR01011776.1
LBLR01017038.1
LBLR01003536.1
LBLR01021433.1
CAOK01139793.1
CAOK01453149.1
CAOK01526923.1
CAOK01225093.1
CAOK01203904.1
CAOK01238996.1
LGJD01053298.1
QWLM01000024.1
MEHO01447455.1
MEHO01614220.1
MEHO01442521.1
MEHO01227293.1
ODGO01497643.1
CBMN011743064.1
ODGO01579348.1
ODGO01687495.1
ODGO01632470.1
QPHH01002585.1
ODGO01721149.1
ODGO01516126.1
ODGO01482370.1
LXGH01491778.1
PTJQ01079708.1
FAQG01060047.1
FAQG01272456.1
CBTL0104438265.1
CBTL0105846180.1
CBTL0101303025.1
CBTL0102639159.1
CBTL0103067725.1
CBTL0110614023.1
KD415649.1
ASJK01024173.1
PKGA01086389.1
QLOF01000962.1
PRDE01179673.1
PRDE01124375.1
PRDE01152844.1
PEKY01010082.1
PEKY01013867.1
PEKY01010080.1
PEKY01010025.1
PJAE01809436.1
PJAE01862099.1
CVMW01132132.1
AFSP02275718.1
FATA01370965.1
MATP01004471.1
UELU01136878.1
KK353024.1
FAQG01280280.1
FARX01379327.1
LXGH01095481.1
QEOY01107110.1
AFSP02249218.1
LXGH01009993.1
LXGH01052049.1
KI807317.1
KI807026.1
KI804439.1
FAQZ01095350.1
FAQZ01290972.1
FARX01360926.1
FARX01372484.1
FASQ01136608.1
FASQ01220440.1
FASQ01261017.1
FAUB01279781.1
FASQ01276538.1
FARV01264276.1
FASQ01269896.1
FATA01404231.1
FASQ01275604.1
FASQ01269566.1
FLTE01002432.1
CEGH01318071.1
CEGH01228563.1
LYTC01038617.1
LYTC01017363.1
LYTC01043466.1
LYTC01041441.1
LYTC01025855.1
LYTC01042845.1
LYTC01041891.1
LYTC01039720.1
LYTC01028824.1
LYTC01030670.1
LYTC01031088.1
LYTC01044168.1
LYTC01045564.1
LBLN01094026.1
LXGH01402864.1
MATP01002700.1
FASO01163960.1
FASD01242446.1
FMHP01002974.1
PRDE01100334.1
PRDE01095191.1
LK184848.1
FASO01356107.1
LGJD01093205.1
LGJD01065832.1
LGJD01051324.1
FASB01003879.1
AUPI01126954.1
OBIJ01000539.1
AJKK01035737.1
OBIJ01009611.1
PRDE01090192.1
PRDE01101142.1
AFSP02315271.1
AFSP02280666.1
AFSP02295687.1
PRDE01168081.1
PRDE01090278.1
CCMK010358013.1
CCMK012985204.1
CCMK013026453.1
CCMK010237505.1
CCMK012967478.1
CCMK010332936.1
CCMK012815483.1
CCMK012828075.1
CCMK012727886.1
CCMK012846845.1
CCMK010284234.1
CCMK012996542.1
CCMK010311773.1
CCMK012354033.1
CCMK012587751.1
CCMK012587752.1
CCMK012773401.1
CCMK012916737.1
CCMK010352023.1
CCMK012331162.1
CCMK012577595.1
CCMK012869164.1
CCMK012869937.1
CCMK012859850.1
CCMK010291113.1
CCMK012692335.1
CCMK012974131.1
CCMK013035501.1
CCMK012349399.1
CCMK010313445.1
CCMK010330251.1
CCMK012800521.1
MCIT02045994.1
MCIT02011474.1
MCIT02055035.1
MCIT02010283.1
MCIT02061392.1
MCIT02020319.1
MCIT02038786.1
MCIT02058511.1
MCIT02036900.1
MCIT02003804.1
MCIT02006734.1
MCIT02042375.1
FARY01244183.1
FAQE01279331.1
CEGH01246188.1
NIVO01060281.1
NIZD01211553.1
NIZD01019595.1
ODGO01535250.1
CDFS01000289.1
FCOS01022430.1
PRDE01161900.1
FASB01158754.1
AFSP02265152.1
GL353550.1
AFSP02295013.1
AFSP02315292.1
UWOF012189863.1
MTPI01002067.1
PJAE01150525.1
GL574988.1
FAQS01410860.1
AFSP02264132.1
LYTB01012521.1
NKTX01000101.1
CADS01000028.1
LXGH01372779.1
LXGH01382053.1
LXGH01070621.1
LXGH01386068.1
LXGH01407436.1
LXGH01105145.1
LXGH01471157.1
AFSP02234303.1
AFSP02274277.1
AMRP01001742.1
AJVN01000060.1
LVEH01029110.1
LVEH01007586.1
LVEH01022645.1
LYID01000013.1
LYID01000009.1
LYFU01000027.1
LYFU01000033.1
JMFU01114873.1
JRKL01170159.1
JRKL01159108.1
PDFQ01000340.1
FOXH01000016.1
BBOV01476033.1
CEGH01262991.1
CEGH01217431.1
CEGH01350969.1
CEGH01152364.1
FARO01167907.1
LGJD01083379.1
LBLN01020615.1
LGRI01014531.1
LXGH01105452.1
LGRI01089164.1
LXGH01179140.1
LXGH01123466.1
LGJD01026815.1
LIAE01003074.1
CBTL0110883827.1
CBTL0106456500.1
CBTL0110877366.1
CBTL0107056750.1
CBTL0110908165.1
CBTL0106660206.1
PTJQ01166839.1
PTJQ01028045.1
PTJQ01539893.1
FLTG01022057.1
ASJN01024209.1
ASJN01063709.1
ASJN01088654.1
ASJK01092926.1
ASJN01039217.1
ASJN01093269.1
ASJN01008367.1
ASJN01026774.1
OCOC01000290.1
CH973152.1
CH973156.1
CH964139.1
CH963352.1
CH973148.1
CH973177.1
CH963350.1
CH963367.1
CH963349.1
QKMV01093566.1
CCMK010600411.1
LXGH01034030.1
LXGH01069206.1
LXGH01240646.1
LXGH01007598.1
LXGH01105027.1
LXGH01097681.1
LXGH01147554.1
LXGH01319602.1
LXGH01217292.1
LXGH01250405.1
LXGH01428515.1
LXGH01141174.1
LXGH01111663.1
LXGH01279185.1
LXGH01455044.1
LXGH01159641.1
LXGH01426437.1
LXGH01415259.1
LXGH01086914.1
LXGH01360225.1
LXGH01177856.1
LXGH01172171.1
LXGH01453302.1
LXGH01180487.1
LXGH01055279.1
LXGH01225999.1
AKZK01000232.1
NFME01159250.1
CCMK013022952.1
CCMK012941684.1
CCMK012908678.1
CCMK012447173.1
CCMK012400478.1
CCMK012400477.1
CCMK012706182.1
CCMK012653047.1
CCMK012966461.1
NKQP01001784.1
AFSP02283441.1
KB741465.1
AFSP02286462.1
PRDE01199249.1
AFSP02279385.1
KB741530.1
FCFB01087264.1
AWUE01005723.1
FASO01256497.1
FATA01391519.1
AHJF01012820.1
PTJQ01247404.1
PTJQ01468790.1
PTJP01602377.1
FAUD01236379.1
LYTE01047661.1
LYTC01044792.1
ATCM03113603.1
ATCM03090266.1
ATCM03151115.1
ATCM03105017.1
CAOK01505852.1
LLKM01012098.1
CEGH01110278.1
REGV01033525.1
REGV01010977.1
REGV01056937.1
REGV01056936.1
REGV01045294.1
REGV01038349.1
REGV01038350.1
REGV01008477.1
REGV01050436.1
REGV01058105.1
REGV01009275.1
REGV01009274.1
QLOD01073547.1
LYJL01000604.1
BAUK01040262.1
AORQ01019108.1
CVRD01110665.1
CVRD01110673.1
ODGO01638302.1
NIZD01204676.1
NIVO01032341.1
NIVO01045614.1
FASB01079795.1
CEGH01297286.1
CVRD01015398.1
CEGH01054466.1
CEGH01032488.1
CCMK012280996.1
UIGX01057279.1
CCYC010106071.1
CCYC013950599.1
CCYC012126141.1
KL556656.1
NESX01072567.1
KL555265.1
CCMK010226034.1
LD131641.1
LD264117.1
MCIT02011326.1
MCIT02021066.1
MCIT02035466.1
MCIT02084256.1
MCIT02050072.1
MCIT02011461.1
MCIT02031895.1
AFSA01783566.1
LNCG01266359.1
CAJV011666880.1
CAJV01113133.1
CAJV01059605.1
ODGO01636240.1
LPQZ01096421.1
PRDE01054448.1
FAQG01274623.1
FAQG01217523.1
FARX01402865.1
CCMK012845016.1
PEHR01088338.1
FASG01273213.1
AFSP02263231.1
LGJD01051189.1
PRDE01162934.1
AFSP02263641.1
MQQY01000167.1
LT658304.1
LT655687.1
LT654031.1
LT657779.1
LT657647.1
CAJW010035017.1
JRKL01159857.1
JRKL01166058.1
CAOK01044601.1
LGRI01028251.1
LGJD01022079.1
LGJD01014099.1
LSBG01151351.1
CAOK01522159.1
LXGH01474217.1
QMFK01004379.1
CCMK012831405.1
CCMK012819595.1
QMFK01004380.1
FARY01401115.1
FARY01303181.1
FARY01204842.1
FARY01256623.1
FARO01136733.1
FARY01402856.1
FARY01405477.1
FARY01289006.1
FARN01331290.1
KB907924.1
AFSP02257162.1
MJUV01019686.1
MJUV01049099.1
MJUV01005300.1
CAJV01168619.1
CAJV011666886.1
CAJV012574958.1
CAJV01199348.1
AWUE01004780.1
AWUE01004810.1
MATP01011603.1
MATP01008567.1
AJKK01119033.1
AUPI01103837.1
MATP01002670.1
AJKK01119035.1
AUPI01084548.1
BGNB01000162.1
CCYC016173729.1
FLTD01007595.1
UCOL01034341.1
FLTD01003774.1
FLTD01010032.1
FLTE01009327.1
FLTD01007114.1
FLTD01007115.1
FLTD01009666.1
PTJP01247555.1
LGJC01013680.1
LGJC01054703.1
LNCG01153322.1
LNCG01129209.1
LNCG01086838.1
LNCG01156052.1
LNCG01257872.1
LNCG01001575.1
LNCG01077154.1
LNCG01191994.1
CZLG010034124.1
LGRI01116063.1
LGRI01100573.1
CBTL0100223891.1
CBTL0109704082.1
CBTL0105358071.1
CBTL0105771481.1
CBTL0106054605.1
CBTL0105526237.1
CBTL0104082303.1
CBTL0107687607.1
CBTL0109868975.1
CBTL0100736119.1
CBTL0109862280.1
CAOK01297740.1
LGJD01014593.1
OEIJ01412560.1
FARY01412075.1
FAUG01135854.1
FAUG01228815.1
FAUG01215787.1
LGRI01123657.1
LGJD01107707.1
LXGH01332469.1
LXGH01373763.1
LXGH01477379.1
LXGH01031688.1
LXGH01073655.1
LXGH01144652.1
LXGH01259055.1
LXGH01296496.1
LXGH01518259.1
NNCB01002586.1
CAJX010052324.1
CEGH01361530.1
AHJF01004413.1
CEGH01146084.1
UIGX01019450.1
UIGX01056128.1
UIGX01011326.1
FARV01215356.1
FATI01266396.1
FAUD01404424.1
FATA01376969.1
FAUD01350582.1
LWKT01001504.1
LGRI01003413.1
AJKK01105257.1
LPQZ01096143.1
LYTE01050704.1
LPQZ01090304.1
CCMK010412889.1
CCMK011118338.1
CCMK011765779.1
CCMK012937797.1
CCMK012579785.1
BBOV01505345.1
LBLN01042903.1
FASH01347877.1
FARO01003651.1
FARO01031524.1
LMAV011687937.1
LMAV010243035.1
LMAV010652425.1
LMAV010912197.1
LMAV011641904.1
LMAV011096107.1
LGRI01116053.1
LGRI01009530.1
LGRI01016533.1
LGRI01008805.1
OEIJ01720310.1
ODGO01504355.1
ODGO01693277.1
ODGO01635143.1
ODGO01721842.1
CSTQ01002728.1
ODGO01576312.1
ODGO01704322.1
FLRE01002703.1
AFSP02292259.1
AFSP02292133.1
FARY01263728.1
FARW01323754.1
FAQS01266809.1
FASG01371815.1
FARB01486629.1
NNCF01088166.1
NNCF01074351.1
FARV01258189.1
NNCF01105498.1
NNCF01059758.1
FAUD01226143.1
AHJF01020504.1
LGRI01124749.1
FAQS01419233.1
FAQS01338818.1
LMAV011804020.1
LMAV010977381.1
LTAH01114549.1
LMAV012754824.1
LMAV011780490.1
NNCB01005274.1
CCMK012611809.1
OEIJ01652742.1
OEIJ01578078.1
OEIJ01559691.1
OEIJ01732820.1
OEIJ01590533.1
OEIJ01676249.1
ODGO01667755.1
ODGO01724795.1
CBUG010024731.1
ODGO01705213.1
FVPM01000669.1
OBIJ01000569.1
FVPM01001284.1
FVPM01000695.1
OBIJ01000576.1
UWOF012166712.1
FLTG01022743.1
FLZL01000598.1
OEIJ01733329.1
PRDE01108460.1
AFSP02248351.1
LM524351.1
FUEF01015780.1
FUEF01020303.1
LTAH01029009.1
LTAH01006167.1
LTAH01081130.1
LTAH01013315.1
FUEF01017705.1
LTAH01000031.1
FASE01060561.1
LKME02043364.1
QGQP01005948.1
FARX01217376.1
FARY01425188.1
FARX01351536.1
FARY01346843.1
FARX01367637.1
FARY01356989.1
FARY01419455.1
FARY01420976.1
KD083182.1
LXGH01251963.1
KD215884.1
FASQ01265432.1
FASQ01266689.1
FASQ01175802.1
FAST01270809.1
FASJ01345404.1
FASQ01275459.1
FASQ01275083.1
FAUB01271781.1
FASQ01250338.1
FASQ01278179.1
FAUB01279707.1
FASQ01275689.1
FAUD01401262.1
KL545334.1
KL549877.1
CCYC014688903.1
CAJX010049583.1
CCYC016857315.1
CAJX010008366.1
CAJX010029267.1
CCYC016848882.1
LYTB01026745.1
CBTL0110914317.1
CBTL0107068782.1
CBTL0104920154.1
CBTL0107319779.1
CBTL0100565796.1
CBTL0100137296.1
CBTL0110776887.1
CBTL0105547910.1
CBTL0105337457.1
NKQP01000924.1
NKQP01002132.1
NKQP01002309.1
JXOX01030805.1
PJAE01030420.1
PJAD010358138.1
PJAD010632809.1
PJAD010909140.1
PJAE01852581.1
PJAE01874681.1
PJAE01053505.1
PJAE01053506.1
PJAE01095175.1
PJAD010345535.1
PJAD010622790.1
PJAD010587044.1
PJAE01105248.1
PJAD010375121.1
PJAE01105243.1
PJAE01105245.1
PJAE01027085.1
PJAE01027086.1
PJAE01092658.1
PJAD010916725.1
PJAD010614021.1
PJAE01140769.1
PJAE01889751.1
PJAE01196802.1
PJAE01196804.1
PJAE01855530.1
PJAD010930818.1
PJAD011107948.1
PJAD010972341.1
CEGH01259987.1
PJAE01038930.1
PJAE01038931.1
CEGH01239041.1
PJAE01202040.1
PJAD011360120.1
PJAD010246448.1
PJAE01037340.1
PJAD010338390.1
PJAE01068880.1
PJAD010914407.1
PJAD011027376.1
PJAE01080160.1
PJAE01864441.1
FAUD01375373.1
FATA01361401.1
FATA01355008.1
FAUD01377694.1
FASO01354018.1
FASO01300696.1
FATA01403260.1
FATA01395672.1
FATA01405532.1
UXGB01004122.1
OCOA01000152.1
OCOA01000151.1
CCYC014248560.1
CCYC015348707.1
CCYC012112658.1
LKBH01000238.1
NZOE01000001.1
LYFN01002221.1
LYFN01000602.1
QFYS01000029.1
QFYQ01000007.1
QHKM01000025.1
MCIT02038747.1
PTJP01231545.1
MCIT02040946.1
MCIT02051388.1
KN446318.1
AYOE01081152.1
MCIT02084423.1
MCIT02021565.1
MCIT02019451.1
MCIT02006525.1
MCIT02041118.1
MCIT02014307.1
KN404493.1
MCIT02048681.1
MCIT02017617.1
MCIT02007233.1
MCIT02004560.1
MCIT02043711.1
MCIT02044737.1
MCIT02025625.1
MCIT02010470.1
MCIT02046159.1
MCIT02018136.1
MCIT02002078.1
MCIT02058432.1
MCIT02055558.1
MCIT02066748.1
MCIT02069741.1
MCIT02007582.1
AFDF01005223.1
ODGO01723024.1
FLRE01003045.1
CCYC011024041.1
CCYC010400223.1
CZLG010486623.1
FXDY01007035.1
AXZU02092423.1
FARX01216620.1
FARX01251640.1
FARX01338094.1
FARX01331679.1
FARX01418273.1
FARX01335667.1
FARX01411133.1
FARX01401591.1
FARX01398038.1
FARX01376135.1
FASH01353224.1
CZLG010911664.1
CZLG011996427.1
CZLG010164641.1
CZLG013140572.1
CZLG010629960.1
CZLG011099486.1
CZLG011238872.1
KZ989109.1
CVRD01033245.1
CVRD01028342.1
FARX01370147.1
FARY01323273.1
FASI01247306.1
FAUD01394446.1
LYTE01030894.1
KN044074.1
PRDE01140189.1
AFSP02277520.1
PRDE01101737.1
BBOV01419225.1
BBOV01351567.1
BBOV01468717.1
BBOV01288858.1
BBOV01066140.1
NNCB01004036.1
PRDE01177315.1
CTBL01000860.1
CTBL01001127.1
LGRI01099714.1
LGRI01019635.1
LGRI01039094.1
LMAV012321359.1
LMAV012815994.1
LMAV011251389.1
LMAV010963252.1
LOBO01001979.1
CCMK012878781.1
LIAE01009032.1
LIAE01008908.1
OEIJ01555883.1
FAQE01400303.1
FAQG01274854.1
FAQE01218641.1
FARY01379661.1
FAQE01392733.1
FAQE01312146.1
FARY01093585.1
FARY01371407.1
FARY01387840.1
LXGH01057605.1
LXGH01479580.1
LXGH01335027.1
LXGH01453534.1
QKXD01018457.1
QKXD01021823.1
KL550991.1
FAUB01269691.1
FAQE01395952.1
LVEH01062748.1
FLTG01013027.1
KV717885.1
KV717865.1
MEHO01460245.1
MEHO01369979.1
MEHO01447281.1
MEHO01301677.1
FARX01258345.1
FARY01358724.1
FARY01420020.1
FARY01150444.1
FARX01366270.1
FARY01371358.1
FARY01360960.1
FARV01152082.1
FAQS01401660.1
JMFU01113408.1
AAPN01077751.1
JMFU01083400.1
OEIJ01674101.1
ODGO01735966.1
ODGO01561033.1
PRDE01002426.1
ODGO01661111.1
ASJN01082682.1
ODGO01723390.1
ODGO01701401.1
FAUG01313868.1
FASG01051838.1
FAUD01376717.1
FAPN01164225.1
FAPN01149462.1
FAPN01125284.1
FAPN01084550.1
FAPN01215739.1
CCYC012395228.1
CCYC013731013.1
BBOV01492724.1
BBOV01516943.1
FAUD01403121.1
FASO01297016.1
FAUD01398138.1
FAQG01251917.1
FAUD01395737.1
FATA01403414.1
LGJD01041915.1
CALO01193466.1
CVRD01007998.1
PJAE01844812.1
CEGH01180301.1
MATP01004000.1
CCMK012436045.1
UWOF012207986.1
AUPI01036579.1
FARY01315859.1
FARX01151094.1
FARY01427563.1
FARY01340009.1
FAQS01387578.1
FARV01162166.1
LBLN01055951.1
FASG01298115.1
LBMM01035512.1
LYTB01023790.1
LWKS01048011.1
FUEF01020689.1
FUEF01012943.1
FUEF01016948.1
NAGG01004632.1
FUEF01013984.1
FUEF01019784.1
CCMK012843337.1
CCMK012627273.1
CCMK012935133.1
CAJX011973812.1
CCMK012754101.1
JMCE01002768.1
BBOV01499564.1
BBOV01460474.1
BBOV01508155.1
BBOV01515345.1
BBOV01476028.1
BBOV01512882.1
PRDE01118916.1
PRDE01036830.1
PRDE01206319.1
PRDE01151428.1
PRDE01045975.1
PRDE01134336.1
PRDE01189206.1
PRDE01039029.1
PRDE01155368.1
PRDE01142293.1
PRDE01101492.1
PRDE01044552.1
PRDE01103562.1
PRDE01192278.1
PRDE01200280.1
PRDE01134248.1
PRDE01117813.1
PRDE01110606.1
PRDE01206117.1
PRDE01192600.1
PRDE01109277.1
PRDE01046998.1
PRDE01200861.1
PRDE01111423.1
PRDE01109461.1
FARO01011317.1
FARO01032381.1
FARN01301250.1
PRDE01046582.1
JXRI01010347.1
FUFL01003268.1
CAJV01071374.1
AFSA01871279.1
OIVG01000008.1
OIVB01000060.1
OIVF01000780.1
OIVB01000045.1
OIVF01000014.1
OIVG01000079.1
FPLR01000810.1
KE360924.1
FPLR01000771.1
FPLR01000844.1
QPHO01000429.1
CVMW01136098.1
LXGH01293574.1
LXGH01293606.1
LXGH01298269.1
FARO01110299.1
LXGH01298366.1
LXGH01305328.1
LNSY01268879.1
KL544970.1
KL544977.1
KQ102666.1
AYZY01079460.1
KQ097414.1
AYZY01073813.1
KQ099767.1
AYZY01076346.1
KQ101405.1
AYZY01078096.1
KQ112888.1
AYZY01090426.1
KQ093028.1
AYZY01069112.1
KQ103094.1
AYZY01079924.1
KQ096722.1
AYZY01073082.1
KQ095622.1
AYZY01071895.1
KQ123780.1
AYZY01102107.1
KQ095365.1
AYZY01071622.1
KQ114313.1
AYZY01091950.1
KQ109242.1
AYZY01086525.1
KQ113384.1
AYZY01090962.1
KQ104093.1
AYZY01081015.1
KQ112331.1
AYZY01089829.1
KQ109089.1
AYZY01086366.1
KQ105708.1
AYZY01082747.1
KQ103878.1
AYZY01080780.1
KQ115636.1
AYZY01093379.1
LNCG01211839.1
LGJD01006741.1
LNCG01258804.1
LGJD01006745.1
AABL01005248.1
AWGZ01421245.1
AWGZ01417093.1
CZLE01004708.1
NKDA01000068.1
CTBL01000637.1
LBLN01098555.1
LBLN01100335.1
LBLR01000465.1
LBLR01012159.1
LQNS02196396.1
CSTN01001285.1
ODGO01568119.1
ODGO01667005.1
ODGO01522225.1
ODGO01488596.1
UVXY01000328.1
QYUU01000078.1
QYUT01000041.1
CELW01037062.1
GL382961.1
CEGH01240293.1
LYWK01119167.1
UWJE01010400.1
LWDP01000161.1
JXRI01009191.1
PTJP01390665.1
MCIT02014108.1
MCIT02033461.1
MCIT02083761.1
MCIT02087051.1
OBIJ01006294.1
LK267459.1
LK122976.1
FLZB01000448.1
FLYT01000363.1
NHTM01024883.1
AFSP02237779.1
AFSP02243941.1
AGCT01064329.1
AGCT01053140.1
FAQF01251243.1
LGJD01044515.1
QMFH01070943.1
BDGN01024602.1
BDGN01022169.1
BDGN01022565.1
QMFH01015332.1
QMFH01033866.1
BDGN01023827.1
BDGN01025506.1
UIGX01009287.1
LD083868.1
LD216344.1
CEGH01315262.1
FARO01148747.1
CCMK013073898.1
KV884013.1
MLJF01004827.1
CCMK012952754.1
CCMK012952551.1
CCMK012978909.1
LBLN01079262.1
LBLN01104978.1
FASH01364974.1
LLWS01017211.1
LBLN01089594.1
LBLN01079419.1
MAMN01015230.1
LLWS01037512.1
FASH01364119.1
FARV01268275.1
ATAC01002738.1
LMAV011286250.1
KL551921.1
LGJD01003177.1
LNCG01144640.1
LGJD01080788.1
LGJD01015019.1
LGJD01007252.1
LNCG01041037.1
LNCG01015516.1
LGJD01075335.1
LNCG01260792.1
LGJD01017260.1
LGJD01063706.1
LNCG01246670.1
LGJD01025822.1
LGJD01018369.1
LD129061.1
LD261537.1
LD129557.1
LD262033.1
LD090634.1
LD223110.1
NNCF01078832.1
FATA01346657.1
FAUD01394525.1
FASH01327583.1
FATA01395714.1
CCYC015788375.1
FLTE01003954.1
NKQP01000795.1
AFSP02281511.1
FLTG01026323.1
LMAV011554779.1
AWUE01002400.1
LXGH01472685.1
AWUE01003998.1
FASH01226989.1
LXGH01046906.1
AWUE01003012.1
LXGH01029196.1
JXPO01044539.1
JXPO01068846.1
MCIT02069277.1
MCIT02036737.1
MCIT02011400.1
AYOE01067373.1
FARB01502982.1
PTJQ01490155.1
FARZ01258476.1
LXGH01508009.1
AFSA01613015.1
FASA01311746.1
LXGH01334690.1
FARO01152155.1
LXGH01032455.1
LXGH01032463.1
LXGH01071515.1
LXGH01373155.1
LGRI01049607.1
LXGH01496980.1
FARO01083429.1
LXGH01211338.1
LXGH01370761.1
LXGH01261137.1
NCXJ01000536.1
AFSP02282740.1
NCXJ01000337.1
NCXJ01000242.1
PVXA01000038.1
LGRI01035099.1
LGRI01048219.1
LGRI01069593.1
KB910327.1
KB909573.1
KB909774.1
KB909777.1
KB909814.1
KB909815.1
KB909817.1
KB909818.1
LXGH01359056.1
LXGH01328463.1
LXGH01132401.1
LK242074.1
LPNX010881155.1
BEYV01072473.1
KI804133.1
KI804687.1
KI809624.1
OEOB01097947.1
NIVO01016994.1
AFSP02267414.1
AFSP02282659.1
FLTE01010732.1
FARX01402204.1
NNCF01148361.1
FARO01095943.1
LIAE01005208.1
LIAE01005663.1
LIAE01009958.1
LIAE01005863.1
LIAE01008466.1
FYAE01158229.1
FYAB01291561.1
MBSK01000578.1
CZLG010566808.1
CZLG011393272.1
CZLG013705404.1
CZLG010705004.1
CZLG013621043.1
CZLG010796256.1
CZLG013956052.1
CZLG013908065.1
CZLG012782202.1
PJAE01900846.1
CAJX010003376.1
CAJX010005774.1
CAJX010834399.1
CAJX010003543.1
CAJX010050208.1
CAJX010007901.1
MATP01008911.1
MATP01011120.1
LIAE01001485.1
CCYC011532583.1
AHJF01007430.1
CEGH01386339.1
CEGH01363037.1
KB304470.1
FASB01284930.1
CZLG013369984.1
CZLG010979376.1
CZLG010978652.1
ATCM03087393.1
AXZU02078413.1
ATCM03074432.1
ATCM03092516.1
CAJX010980056.1
LTAH01058058.1
UWOF012218010.1
OBIJ01001818.1
UWOF012216962.1
UWOF012211036.1
LGJC01094644.1
LGJC01048977.1
LGJC01074633.1
LGJC01013056.1
JRKL01126691.1
LGJC01045850.1
LGJC01015471.1
LGJC01112458.1
LGJC01030909.1
LGJC01016037.1
LGJC01111793.1
BBOV01499123.1
BBOV01514563.1
BBOV01486612.1
BBOV01517433.1
BBOV01484964.1
BBOV01504459.1
BBOV01492806.1
DPDW01000028.1
DLET01000054.1
ONIG01000038.1
HF985790.1
HF985671.1
ONVZ01000265.1
DPDW01000051.1
LZFW01000076.1
LZFW01000036.1
LLXH01008333.1
LLXH01009258.1
RDRV01001262.1
NKXS01012567.1
KK916965.1
KQ217638.1
LVEH01016439.1
PTJQ01205540.1
JXHJ01027182.1
CCJR010094195.1
FARW01321684.1
FARW01298509.1
FARW01323816.1
FARW01322712.1
CTBL01001660.1
CTBL01002485.1
CTBL01002899.1
CTBL01002837.1
CTBL01000862.1
CTBL01002131.1
AWGZ01421205.1
FXDR01003205.1
FXDZ01002612.1
FXDS01004036.1
FXDY01006165.1
FXDW01006529.1
LK293490.1
FABP01001419.1
CAOK01482798.1
CAOK01285501.1
CAOK01318090.1
CAOK01148013.1
CAOK01323962.1
CAOK01346819.1
CAOK01403480.1
QOUH01097568.1
LK116273.1
LK296278.1
LYFM01000257.1
LYFW01000069.1
LYFM01000186.1
LYFW01000026.1
LYFP01000144.1
LYFN01001883.1
LYFQ01000106.1
LYFM01000084.1
LYFI01000046.1
LYFW01000043.1
LYFW01000206.1
LYFW01000087.1
LYFW01000017.1
UWOF012208289.1
UWOF012213864.1
KE113182.1
AGCT01052273.1
KL555693.1
PYPV01000401.1
CAJW011542159.1
FLRE01003102.1
FLRE01001208.1
MWMC01024077.1
LNSY01305985.1
NESX01073407.1
KL548779.1
KL545469.1
KL553306.1
KL557800.1
FARB01498351.1
FARV01196998.1
FAUD01380353.1
JXPU01130796.1
LAPY01013846.1
FASB01128490.1
LUVX01006486.1
LUVX01014384.1
FAQG01270260.1
CZLG010493687.1
CZLG012798162.1
CZLG010784572.1
CZLG013832477.1
ASJK01011456.1
ASJK01025016.1
ASJK01011078.1
ASJK01080856.1
LXGH01407745.1
FASB01034896.1
FARP01300496.1
CCMK012541389.1
AUPI01102752.1
AJKK01119078.1
CCMK012923602.1
QMFK01004575.1
CCMK012376290.1
AJKK01118915.1
AUPI01015108.1
DS566032.1
PTJQ01078765.1
LGJD01014120.1
ADDD02173716.1
LBLN01051328.1
FARO01114020.1
LXGH01076896.1
NNCB01001637.1
LVLJ01000876.1
ODGO01695857.1
UUJG01000040.1
LOLC01004594.1
LOLC01008363.1
ODGO01698458.1
ODGO01670357.1
ODGO01577068.1
ODGO01735579.1
NFME01120589.1
OEIJ01605516.1
KL551407.1
CCMK012816637.1
UXGB01044296.1
DS046172.1
CCJR012305402.1
FAQZ01261101.1
CCMK012968461.1
FLTC01003958.1
CCMK013010757.1
BATV01095584.1
BATV01149357.1
QQSP01007433.1
FASB01004045.1
LXGH01272312.1
PRDE01193658.1
AFSP02293082.1
LXGH01381761.1
AWUE01003731.1
AWUE01004214.1
FARV01251933.1
NNCB01002700.1
NNCB01006701.1
NNCB01007014.1
NNCB01009578.1
NNCB01001841.1
NNCB01001192.1
NNCB01000291.1
JXLM01011843.1
FLTG01027990.1
FLTG01020935.1
FLTG01026447.1
LGJD01070137.1
LLWS01050317.1
CSTQ01005556.1
LOLD01001368.1
FLZM01000908.1
CBUG010021657.1
FLZM01000589.1
FLZM01000677.1
FLZK01000911.1
FLZK01001064.1
FLZI01001098.1
LQRK01002950.1
FLRE01002087.1
FLRE01003055.1
FLTF01012992.1
FLTE01006656.1
FLTE01008185.1
FLTD01009798.1
FLTE01010171.1
CCYC010065732.1
FLTE01003683.1
FLTD01006236.1
FLTD01008933.1
FAQC01383171.1
FAQG01263600.1
ANHN02002764.1
LGJD01022226.1
MATP01001547.1
CAJX010018809.1
CAJX010050248.1
CAJX010056648.1
CAJX010020104.1
AHJF01000814.1
CEGH01192940.1
CEGH01123914.1
PRDE01150767.1
CVMW01110292.1
ODGO01582992.1
LKME02010114.1
LKME02027092.1
QGQP01006091.1
FAPX01174144.1
FARO01008327.1
LGJC01084574.1
LGJC01082403.1
LGJC01104526.1
AHJF01034993.1
KE722480.1
PDMP01006484.1
PDMP01004309.1
PDMP01007788.1
DS271881.1
FARY01427184.1
FARY01329835.1
FARN01177496.1
PRDE01211340.1
CBTL0102400480.1
LJPJ01002601.1
LJPH01002191.1
LJPH01001494.1
QOUH01096257.1
PRDE01118143.1
FAPX01129311.1
LJPJ01001073.1
PRDE01033328.1
FASL01002057.1
CAJX010008261.1
MATP01006727.1
LGJC01014402.1
CAJX010028453.1
LGJD01090392.1
LGJD01098893.1
LGJD01096466.1
LMVA01104228.1
LGRI01005010.1
LGRI01010789.1
KE111590.1
CEGH01000946.1
LMYL01002374.1
MATP01014353.1
CVMW01079444.1
CVMW01009989.1
PXLX01000054.1
LYGN01000020.1
AWGZ01426545.1
AWGZ01413821.1
AWGZ01356622.1
LXGH01435744.1
LXGH01366330.1
LXGH01200375.1
LXQV01000069.1
ASJK01039264.1
ASJL01085637.1
ASJN01036243.1
LPNX010230074.1
LPNX010453118.1
LK294316.1
LK233551.1
CBTL0102997178.1
LPNX010151244.1
LK172985.1
CBTL0111079993.1
CBUG010018965.1
ODGO01503694.1
ODGO01717716.1
ODGO01736949.1
CBTL0102686156.1
ODGO01729500.1
ODGO01714870.1
ODGO01740670.1
CBTL0103366614.1
LBLR01017870.1
LBLR01003935.1
LBLR01003209.1
LBLR01007371.1
LBLR01018592.1
LBLR01002049.1
LOLC01005154.1
FLRE01002575.1
LOLC01004347.1
AFSP02224477.1
CAJW012660176.1
CBLZ012280039.1
LOLC01004001.1
LOLC01001828.1
JRFB01000046.1
NIYP01000034.1
PPMK02000120.1
CCMK012883539.1
FAQG01224017.1
PDMP01006504.1
QQTR01120180.1
AFSP02285404.1
LGJD01106424.1
FAQG01274548.1
FAQG01206984.1
CCYC013740352.1
FARV01034667.1
FAQT01062683.1
FAQS01398139.1
FARY01303617.1
RJJB01004053.1
RJJB01001995.1
RJJB01004127.1
CCYC010458058.1
LBLN01057903.1
LBLN01049755.1
LBLN01049759.1
LGRI01031257.1
LBLN01049775.1
LOLC01006210.1
MBPO01003737.1
ADDD02207260.1
MCGX01099074.1
CCYC010050535.1
CCYC016604642.1
FAUG01152134.1
FARX01218876.1
QVOL01009266.1
ATDM01121917.1
QVOL01009289.1
QVOL01007984.1
FARV01245116.1
QYSC01013077.1
QYSC01030215.1
FAQS01407768.1
QYSC01090977.1
OENK01006386.1
OEOC01060842.1
FLTD01006739.1
CCYC016727274.1
FLTD01004114.1
FLTE01003737.1
CCYC011535706.1
FLTF01010934.1
FLTD01005451.1
FLTD01005712.1
FLTE01009055.1
FLTE01011297.1
FLTD01003725.1
CCYC015776504.1
FLTD01010053.1
FAQG01260149.1
LGRI01006154.1
LGRI01041286.1
LXGH01217290.1
LGRI01015305.1
LXGH01227213.1
LPQZ01101900.1
FARO01011482.1
JRKL01116526.1
GL466839.1
JUDZ01008865.1
GL464723.1
AUPI01143563.1
AUPI01145356.1
AUPI01057358.1
AUPI01042754.1
AUPI01047554.1
AUPI01000107.1
AJKK01122183.1
AUPI01131904.1
AJKK01120693.1
KE557504.1
AUPI01114732.1
LXGH01169723.1
CCYC011832286.1
FLTD01004963.1
UCOL01033278.1
UCOL01029731.1
FLTG01023676.1
FLTG01027925.1
FLTD01008527.1
FLTE01005967.1
LMAV011164667.1
LGJC01050185.1
FAQE01401233.1
CCMK010078514.1
LMZG01007235.1
FASJ01352262.1
FASO01253907.1
FASG01281674.1
FARP01275989.1
LGJD01033509.1
KQ220532.1
LMVA01101511.1
AWUE01003957.1
LMVA01100044.1
LMVA01098636.1
LMAV010462559.1
LMAV011765376.1
LXGH01285985.1
LXGH01264514.1
LGRI01001764.1
UIGX01022783.1
FASO01234647.1
FARV01182267.1
LOLC01003192.1
JMBQ01000595.1
ATAC01003213.1
ATAC01002563.1
FAQS01380789.1
FARX01073802.1
PRDE01048443.1
FARO01173500.1
KD333183.1
KD426960.1
KD429680.1
FUEF01017656.1
FAQC01396177.1
PKGA01130775.1
LGJC01015013.1
FARX01419716.1
FARY01171837.1
MATP01006244.1
CAJX010050702.1
FARO01002218.1
LXGH01224663.1
LGRI01121302.1
CCMK012601236.1
CCMK012728064.1
CCMK012601237.1
CCMK012879685.1
CCMK010128802.1
CCMK012744595.1
CCMK012940716.1
CCMK012495503.1
FLTG01018867.1
CCMK012837478.1
CCMK010256252.1
AZBV01019310.1
ADDD02098173.1
AFSP02286295.1
CCMK011225965.1
CCMK011849240.1
CAJV011735638.1
CAJV01400462.1
CAJV011612855.1
CAJV01199737.1
LNCG01204244.1
CAJV011668187.1
CAJV01063653.1
ALWZ04S0592900.1
LNCG01176251.1
AFSA01537674.1
CAJV01062181.1
LNCG01082340.1
CAJV01069776.1
AFSA01636250.1
CAJV01106269.1
AFSA01662590.1
CAJV01062956.1
CAJV01466257.1
CAJV01069918.1
AFSA01557885.1
CAJV01109129.1
LNCG01118850.1
CAJV011630343.1
CAJV01463868.1
CAJV011630548.1
CAJV012574597.1
CAJV012636221.1
CAJV01108438.1
CAJV012608706.1
LNCG01029520.1
PRDE01055916.1
CCMK010451114.1
CCMK012405662.1
CCMK012924491.1
CCMK010334051.1
CCMK010279154.1
CCMK010236677.1
CCMK012538329.1
CCMK013073185.1
CCMK012895535.1
CCMK013017255.1
CCMK010284645.1
CCMK010334165.1
CCMK010285402.1
CCMK012940972.1
CCMK010308519.1
CCMK010362214.1
CCMK012844749.1
CCMK012913044.1
CCMK013014519.1
CCMK010309658.1
LYFN01001544.1
LYFN01001939.1
LYFN01000332.1
FARP01287503.1
FARB01498752.1
FASG01342636.1
FARV01108120.1
OEIJ01524244.1
LYTE01049028.1
FAQF01245647.1
LYTB01025930.1
UXGB01056999.1
BABP01044095.1
AFSP02227293.1
KN658583.1
FASG01274732.1
NKQP01000262.1
AFSP02271132.1
AFSP02271146.1
CAJV012477711.1
AORQ01000299.1
CAJV012444595.1
CAJV012477828.1
CAJV011611337.1
CAJV011734596.1
CAJV012477882.1
CAJV012731325.1
CAJV012477894.1
CAJV01313059.1
CAJV01400494.1
FAMN01001044.1
LK364174.1
CBTL0101120863.1
LMTP014145530.1
CBTL0101124569.1
LBLR01021457.1
AWGZ01413688.1
AWGZ01418050.1
AWGZ01362610.1
AWGZ01425302.1
CBUG010013573.1
FPLT01000021.1
KE356029.1
CBTL0110995251.1
LOLC01005336.1
FARY01148289.1
LNCG01027107.1
FLTB01016041.1
JXPC01135410.1
JXRI01013083.1
JACL01074184.1
JACL01076071.1
JACN01190383.1
JACL01074009.1
JACL01073915.1
JACL01072967.1
JACL01072351.1
JACN01199765.1
MEHO01259154.1
LBLN01048552.1
LBLN01039499.1
LXGH01169681.1
LXGH01173118.1
AHJF01020752.1
LXGH01205744.1
LXGH01205747.1
CBTL0104889277.1
MUEI01000037.1
NPHV01039487.1
OEIJ01609876.1
AGQR02006850.1
FLZI01000587.1
CBUG010024964.1
LOLD01002816.1
CSTN01000807.1
CBUG010012560.1
CAJX010005311.1
AEGA01017653.1
FAQS01367227.1
FASG01356288.1
AXZU02103968.1
AXZU02084957.1
AXZU02109630.1
FAQS01252335.1
FARV01228185.1
PRDE01041967.1
CCYC014657228.1
CEGH01219452.1
CEGH01366905.1
CEGH01369077.1
CEGH01197178.1
CEGH01306011.1
CEGH01380716.1
CEGH01272579.1
AHJF01032190.1
AHJF01018405.1
KQ219785.1
KQ227816.1
KQ224915.1
KQ203092.1
FARX01275354.1
LMAV012468444.1
LMAV012240149.1
LMAV012297468.1
LMAV012531012.1
FARX01414810.1
FARY01224712.1
LMAV010950190.1
LMAV012427962.1
LMAV010762681.1
LMVA01100809.1
LMAV011444068.1
LMVA01099893.1
PRDE01174805.1
AFSP02302827.1
KN667861.1
PRDE01077306.1
LBLN01037796.1
LBLN01007619.1
LGJD01059093.1
LBLN01010731.1
LXGH01343099.1
LBLN01015357.1
LBLN01015356.1
LBLN01040845.1
LXGH01519137.1
LGRI01086168.1
LGJD01078151.1
LXGH01451876.1
LXGH01321419.1
FARX01218983.1
FARY01401227.1
PYFS01001079.1
PYFS01003599.1
LBLN01051993.1
LBLN01051994.1
LXGH01001457.1
QOUH01134697.1
FARO01087073.1
LXGH01001480.1
LXGH01001492.1
LXGH01001515.1
LXGH01008966.1
CBTL0107368102.1
LK355640.1
CBTL0107370620.1
CBTL0100732113.1
CBTL0101225365.1
CBTL0101212214.1
CBTL0106258394.1
CAOK01288296.1
LGJD01101801.1
CAOK01287937.1
LGJD01101813.1
CAOK01420951.1
LBLN01025761.1
LBLN01008510.1
AORQ01043386.1
AORQ01030885.1
AORQ01008380.1
AORQ01049212.1
AORQ01029883.1
AORQ01004411.1
AORQ01028049.1
AORQ01044715.1
AORQ01000313.1
AORQ01030425.1
AORQ01043340.1
ODGO01675350.1
ODGO01675443.1
ODGO01675494.1
ODGO01679188.1
LXGH01263517.1
KL548145.1
LXGH01263519.1
PTJQ01339723.1
PTJQ01512807.1
QGKP01001505.1
CBTL0108492706.1
LYJL01000832.1
OEIJ01609268.1
FLZM01000640.1
FLZI01000595.1
ODGO01459115.1
CDFS01000360.1
ODGO01368581.1
ODGO01601719.1
ODGO01574009.1
FASB01326082.1
PJAE01472366.1
FAQT01428611.1
QVWR01000453.1
QVWR01000496.1
FAQG01203576.1
FAQG01205768.1
FARY01381341.1
CAJX011866697.1
MATP01005269.1
MATP01009100.1
CAJX010835270.1
MATP01010690.1
CAJX011868501.1
CAJX010006001.1
UCOJ01011641.1
JMFU01112810.1
KI805318.1
CCYC011495051.1
CCYC014744205.1
FAUB01272681.1
AWGZ01436295.1
KV714354.1
KV717986.1
FAQE01349366.1
FASH01341002.1
FASB01232212.1
BBOV01432009.1
BBOV01501850.1
BBOV01512829.1
BBOV01519679.1
BBOV01454831.1
BBOV01493581.1
BBOV01462250.1
JXPO01015568.1
PRDE01058650.1
CBTL0100428427.1
KN644866.1
AEGZ01082173.1
AEGY01039592.1
AEGZ01030170.1
AEGY01014969.1
CAJV012477030.1
CAJV01173748.1
CAJV012728195.1
CAJV012741766.1
CAJV012483810.1
CAJV012474964.1
CAJV011669083.1
CAJV012728050.1
LCTT01025295.1
BEWY01012092.1
BEWY01014930.1
BEWY01018486.1
BEWY01016562.1
BEWY01011457.1
MQQX01000018.1
FAQG01075097.1
OEIJ01414507.1
JXPW01280353.1
OEIJ01513862.1
OEIJ01690320.1
OFEX01001986.1
OFEX01001916.1
AFSA01850155.1
PTJP01178090.1
AFSA01537442.1
JMFU01043364.1
MATP01008525.1
CAJX010049537.1
CCMK010236596.1
CCYC016457611.1
PRDE01055547.1
FAPN01218370.1
FAPN01218381.1
CCYC016841353.1
LHQN01043924.1
LHQN01037471.1
LUKC01000018.1
LUKB01000039.1
AWGZ01422318.1
AWGZ01424099.1
AWGZ01348430.1
KE910970.1
AWGZ01268283.1
AWGZ01417429.1
AWGZ01342022.1
QGQJ01000179.1
PTJQ01394355.1
KD441043.1
PTJQ01330860.1
PTJQ01394758.1
CBMN011796486.1
CBMN010715454.1
CBLZ011884621.1
CAJW010034275.1
PTJQ01403711.1
LGJC01122548.1
CEGH01248187.1
QWXW01000566.1
PTJP01637277.1
LNCG01251029.1
LNCG01194604.1
LNCG01222328.1
QPHW01001040.1
QPHW01002253.1
LVEH01044745.1
LVEH01022585.1
FARY01365256.1
FARY01070576.1
FARY01070575.1
AWGZ01417686.1
AWGZ01412568.1
AWGZ01363870.1
AWGZ01418491.1
LXGH01106979.1
LXGH01278969.1
LGRI01110792.1
PRDE01068145.1
CBTL0101218456.1
FUFL01003064.1
CYSQ012371346.1
HG180650.1
CYSQ012776282.1
CYSQ012519259.1
CYSQ012503790.1
FMHP01045195.1
FUFL01002707.1
FAQG01268713.1
FAQC01393135.1
FAQG01256719.1
LOPT01002809.1
FAQZ01269800.1
FAQZ01246096.1
FAQZ01289713.1
FAQZ01210534.1
FAQZ01187203.1
FAQZ01285998.1
FAQZ01196085.1
FAQZ01212435.1
BBOV01211955.1
BBOV01513308.1
BBOV01492902.1
BBOV01499555.1
BBOV01505785.1
OMKT01085699.1
BBOV01507342.1
BBOV01440118.1
CEGH01288412.1
CEGH01120818.1
JXPE01053717.1
FAQG01111446.1
FAQG01119331.1
FAQC01396675.1
FAQC01322161.1
JXPZ01015715.1
OEIJ01515558.1
OEIJ01611486.1
OEIJ01645274.1
LGJD01027119.1
LGJD01098792.1
CCMK012589263.1
CCMK012858747.1
AUPI01101167.1
CCMK013012899.1
CCMK012811240.1
PRDE01215584.1
ASJK01008370.1
FASQ01260992.1
ASJK01010766.1
ASJK01085698.1
CAJX010006975.1
CAJX011974307.1
CAJX010837246.1
MATP01004260.1
MATP01010349.1
CAJX010052067.1
NKXL01016887.1
CAJX010052621.1
FXDV01002172.1
FXDU01004405.1
FXDT01000369.1
FAQF01262927.1
FARY01295768.1
FAUD01238225.1
CAJX010835595.1
PDMP01005404.1
FAQG01294770.1
FAQG01178734.1
AFSP02275697.1
FAPN01210641.1
ADBW01000240.1
AGCT01042943.1
AFSP02233548.1
AFSP02239196.1
FARY01415719.1
CEGH01303631.1
FARV01245819.1
FARV01269823.1
CAJX010007778.1
KI644684.1
OEIJ01756866.1
OEIJ01677951.1
LXGH01009945.1
CBTL0107758958.1
CBTL0102063776.1
CBTL0105928186.1
CBTL0104125194.1
CBTL0109654810.1
CVRD01024638.1
CVRD01051368.1
CVRD01007428.1
CVRD01047792.1
CVRD01023967.1
CVRD01030059.1
CVRD01081537.1
JXRI01011866.1
KB739310.1
CBLZ010016010.1
CAJW010013541.1
JXOX01022991.1
FBXV01340881.1
JXHJ01025059.1
CBLZ012185471.1
CAJW012566355.1
AFSP02306842.1
PRDE01209529.1
AFSP02245227.1
AFSP02300721.1
LBLN01105854.1
LVEH01017944.1
LVEH01019625.1
PJAD010997967.1
PJAE01307742.1
PJAD011464712.1
PJAE01187832.1
AAAA02046465.1
FARV01204069.1
MATU01043295.1
MATU01137251.1
MATU01165471.1
MATU01100141.1
MATU01053968.1
MATU01041235.1
MATU01063159.1
BBOV01494960.1
BBOV01500541.1
BBOV01513160.1
BBOV01475856.1
CCMK013087625.1
CCMK012964890.1
CCMK012031642.1
CCMK011883736.1
CCMK012961163.1
CCMK012143785.1
CCYC015785725.1
CCYC012012877.1
CCYC014039349.1
CCYC012698346.1
CCYC012424044.1
CCYC011553521.1
CAJX010053605.1
CAJX010003575.1
FARO01075194.1
FARO01161408.1
FARO01146027.1
FARO01085710.1
FARO01012311.1
FARO01176724.1
FARO01024721.1
FARO01014443.1
FARO01091330.1
FARO01153323.1
FARO01020226.1
FARO01015426.1
FARO01100298.1
FARO01104508.1
FARO01108462.1
FARO01079277.1
FARO01194227.1
CVLX01042154.1
AFSP02278622.1
FASG01363606.1
QLNR01000301.1
AKZP01177246.1
CAJX010836376.1
CEGH01290514.1
CEGH01217079.1
CEGH01175293.1
CAJX010894704.1
EQ994701.1
UIGX01030654.1
UIGX01025674.1
UIGX01050946.1
UIGX01070540.1
UIGX01065809.1
UIGX01029562.1
JH853522.1
BBOV01522217.1
FASH01352679.1
KZ069709.1
FUEF01011570.1
LXGH01388301.1
LXGH01244244.1
LXGH01248675.1
LXGH01117839.1
LXGH01425733.1
LXGH01134098.1
LXGH01006838.1
PRDE01142393.1
ASJN01089876.1
ASJN01014064.1
ASJN01009519.1
ASJL01002240.1
ASJK01020033.1
PRDE01163718.1
AAAA02049049.1
JXPO01142156.1
JXPO01065404.1
JXPO01155988.1
LBLN01046633.1
LBLN01064775.1
MATU01100278.1
MATU01122140.1
MATU01107859.1
CCYC011277166.1
CCYC015338754.1
AHJF01020295.1
CCYC014273146.1
JRKL01154576.1
CCYC012797165.1
OEIJ01692175.1
FARX01405551.1
AHJF01010863.1
FASB01006256.1
LQRK01004091.1
ODGO01713492.1
AYZX01118411.1
FASG01327118.1
FASG01336753.1
PJAE01878587.1
LGJC01106365.1
JXPU01125211.1
JYHL01010005.1
JYHL01010046.1
LGRI01001746.1
CAJX010007913.1
AMYD01004452.1
AMYD01002474.1
LGJC01027640.1
LGJC01127932.1
LGJC01042702.1
LGJC01062079.1
LGJC01099755.1
LGJC01045847.1
LGJC01029678.1
LCTT01022851.1
LCTT01022621.1
LCTT01020083.1
JSYW01007722.1
QVOL01009273.1
PKGA01131889.1
GL351888.1
FASB01018891.1
FASB01038689.1
AHJF01002048.1
AHJF01034359.1
AHJF01028688.1
PKSI01002302.1
PKSI01017952.1
AFSP02261378.1
AGCT01046498.1
AGCT01035573.1
AGCT01024937.1
AFSP02302968.1
AGCT01033405.1
AFSP02247330.1
AGCT01043755.1
FAUG01309936.1
FARV01171970.1
CAJX010004446.1
MATP01004509.1
LYFN01001911.1
LNCG01226565.1
LNCG01190649.1
PTJP01109970.1
FASG01314489.1
FARV01138544.1
FAQS01363686.1
PRDE01192287.1
PRDE01205809.1
AWWX01226740.1
FARX01374640.1
CVRD01075682.1
LLKM01011828.1
LLKM01007567.1
LLKM01010229.1
CCMK012768938.1
CCMK012768939.1
CCMK012943445.1
CCMK010162379.1
CCMK011187262.1
CCMK012947171.1
CCMK012955578.1
CCMK012957135.1
CCMK010123223.1
CCMK012834292.1
CCMK012780438.1
CCMK012790359.1
CCMK012949504.1
CCMK010354948.1
CAJX010006970.1
CCYC015726483.1
CCMK012389666.1
CCMK010232437.1
CCMK012877550.1
CCMK012911751.1
CCMK010315591.1
CEGH01250038.1
JRKL01148817.1
LGJC01062177.1
LGJC01023763.1
LGJC01053258.1
LGJC01089826.1
LGJC01073130.1
CSTQ01003174.1
FBXV01341758.1
AFSP02250964.1
KB741553.1
PRDE01202487.1
LGJC01071202.1
LBLN01061792.1
KK352888.1
FAQG01177335.1
FAQG01248121.1
CCMK012509605.1
LD053984.1
LD186460.1
LD075471.1
LD207947.1
FASB01230831.1
PRDE01213156.1
LIAE01002180.1
LIAE01003189.1
QNTS01033486.1
BBOV01483910.1
LYTD01034841.1
LYTB01027041.1
LYTC01037055.1
LYTB01027234.1
FAQF01282713.1
LYTE01044548.1
CCMK012722069.1
CCMK012704801.1
PKGA01015889.1
PKGA01056873.1
QVOL01008374.1
PKGA01030131.1
CAJX010838340.1
MPKX01206045.1
LVXS01060716.1
KL547580.1
KL545190.1
KN044471.1
KL554146.1
CBTL0106786122.1
CBTL0101976590.1
LXGH01115939.1
LXGH01081267.1
LXGH01237297.1
LXGH01130233.1
LXGH01221420.1
LXGH01506413.1
LXGH01266729.1
LXGH01508815.1
PRDE01077668.1
PRDE01108493.1
FARO01118847.1
FARO01047173.1
FARO01038661.1
FARO01035873.1
FARO01052647.1
JJNS02054130.1
PRDE01052650.1
AEGA01015603.1
AEGA01019173.1
CEGH01041443.1
PRDE01168525.1
DMVL01000103.1
FLTD01009018.1
CCYC012439985.1
FLTE01002971.1
UCOL01033248.1
ODGO01739798.1
LMVA01098098.1
LMVA01098215.1
LMVA01098546.1
LMVA01101309.1
CBTL0100053129.1
CBTL0107371785.1
CBTL0104856880.1
CBTL0104550208.1
CBTL0103320624.1
CBTL0100508017.1
CBTL0101569327.1
CBTL0102306387.1
QQTR01063465.1
QQTR01010523.1
QQTR01032566.1
FAQG01292606.1
LMAV012639370.1
LMAV012082707.1
LMAV012061238.1
LMAV012175738.1
PRDE01202497.1
AGQR02006071.1
PRDE01027400.1
PRDE01168891.1
PRDE01187685.1
APKA01329249.1
FASB01254626.1
LLWS01006553.1
LGJC01016110.1
PRDE01046467.1
KE558273.1
FARY01402632.1
FARX01401981.1
FARY01367703.1
NSDK01001078.1
LNCG01010731.1
NSDK01001819.1
LNCG01211152.1
NSDK01002208.1
LNCG01064773.1
LNCG01079775.1
LNCG01261847.1
NSDK01000223.1
LNCG01138400.1
LNCG01142008.1
LNCG01101553.1
LNCG01095161.1
PRDE01176709.1
KE360764.1
FPLR01000812.1
FPMV01001306.1
KE356446.1
FPMV01000429.1
KE360834.1
CEGH01019604.1
CEGH01074486.1
CEGH01088013.1
CEGH01367095.1
FAQS01139248.1
PJAE01027066.1
AHJF01025710.1
AHJF01016048.1
QZLG01004559.1
FARX01020187.1
MCGX01069738.1
LXGH01500321.1
LXGH01156766.1
CAJX010837356.1
CAJX010057707.1
CAJX010032610.1
CAJX010054921.1
CAJX010980514.1
CAJX010837019.1
CEGH01330594.1
LMAV013329630.1
LTAH01054560.1
LTAH01007747.1
LTAH01082614.1
FUEF01019328.1
LTAH01097577.1
CZLG010081437.1
CZLG013967975.1
CZLG010913849.1
CZLG013216494.1
CZLG013960333.1
CZLG010267970.1
CZLG013967810.1
CZLG010868034.1
CZLG013248200.1
BEYV01025136.1
LNCG01002866.1
FLTF01011944.1
CCYC013091905.1
FARO01174126.1
FARO01090074.1
LBLN01084913.1
FASH01357288.1
FARV01265739.1
AFSP02228820.1
AFSP02226936.1
AFSP02231651.1
AFSP02231652.1
FAQT01417180.1
CCMK012664531.1
CCMK013060931.1
AFSP02282725.1
FAQS01351013.1
FAQG01216504.1
OEIJ01668451.1
JXLM01001114.1
JXLM01003404.1
JXLM01002710.1
JXLM01004451.1
JXLM01000841.1
JXLM01000295.1
JXLM01009203.1
JXLM01002075.1
JXLM01009985.1
CVRD01106740.1
CVRD01096457.1
PJAE01903633.1
CVRD01021848.1
FUEF01006630.1
FUEF01006430.1
FUEF01002589.1
LLKM01004254.1
CCYC016677890.1
BABP01085001.1
ANHN02004081.1
PDTO01000101.1
FAQS01408709.1
AVOS01066634.1
OEIJ01665415.1
NNCB01004495.1
FASG01241647.1
FUEF01013962.1
FAQF01092807.1
KN168904.1
KN171337.1
BBOV01503192.1
ABQO010674662.1
PRDE01212666.1
LGJC01020818.1
LGJC01086802.1
NIVO01065636.1
NNCF01088340.1
NNCF01114236.1
NNCF01101628.1
NNCF01083711.1
NNCF01099041.1
NNCF01147271.1
FLTG01014327.1
FLTF01009085.1
FLTF01012835.1
FLTF01005935.1
FLTD01002101.1
FLTG01017833.1
FLTG01025906.1
FLTF01010087.1
FLTG01017036.1
FLTF01005566.1
FLTF01010378.1
FLTG01027970.1
FLTF01004671.1
FAUD01356482.1
LXGH01189617.1
LXGH01013647.1
LXGH01408923.1
FASB01040906.1
FASB01041237.1
JRKL01139160.1
QZLG01004234.1
QZLG01007274.1
JRKL01106677.1
JRKL01116238.1
JRKL01129534.1
JRKL01117256.1
JRKL01150747.1
JRKL01123998.1
QVQW01000313.1
QVQW01000353.1
CCMK012894892.1
CCMK012866108.1
ODGO01601394.1
UILI01000205.1
CBUG010009813.1
LOLD01003645.1
CCYC010547499.1
OEIJ01542690.1
AHJF01015544.1
CYSQ010433066.1
BDMT010385439.1
UCOJ01013612.1
CZLG011144486.1
CCMK011935647.1
FLTC01001651.1
ASJK01047870.1
FARY01417817.1
FARY01312922.1
FARY01379759.1
FARX01236357.1
FARY01411126.1
FARY01367350.1
PEKY01011978.1
AUPI01009971.1
LXGH01195457.1
FAQK01167125.1
LXGH01422473.1
LXGH01355614.1
CAJX010030028.1
CEGH01001390.1
CEGH01253259.1
JSUV01459225.1
PDMO01000155.1
ADDD02092412.1
JXGV01000453.1
LT997133.1
LN772875.1
LN645902.1
AJXJ01000296.1
AJXJ01000618.1
AJXJ01000620.1
AJXJ01000623.1
AJXJ01000624.1
LXGH01178472.1
FARO01102631.1
LXGH01096281.1
LXGH01227014.1
LXGH01298242.1
LXGH01429287.1
LXGH01158989.1
LXGH01228734.1
FLTG01022173.1
FLTG01027133.1
FLTF01005152.1
FLTG01026586.1
FLTF01005784.1
LGJD01016205.1
KI643051.1
AZBW01008229.1
CCYC010039392.1
FAPX01245625.1
ODGO01698264.1
FLZH01000150.1
FLZM01000906.1
ODGO01688673.1
ODGO01691145.1
AAGL01001170.1
AAGL01001765.1
KL403948.1
FXDR01003152.1
FXDY01002198.1
CAJX010049840.1
CAJX010832398.1
PTJI01002588.1
CAJX010055648.1
LXGH01067175.1
KD458135.1
LXGH01471707.1
KD294695.1
KD471115.1
KD322578.1
LGJD01103713.1
LGJD01092882.1
LGJD01065935.1
LPQZ01090305.1
AORQ01029204.1
PYPT01001330.1
CVMW01010484.1
KQ219388.1
CEGH01159894.1
CEGH01125110.1
AZBW01018294.1
FAUD01373872.1
FATA01401165.1
EQ997627.1
CEGH01230583.1
CAJX010051015.1
EQ985298.1
AHJF01002817.1
FAQG01287538.1
FAQG01242189.1
ASJK01006506.1
FASQ01277560.1
KL548324.1
CCAG010002103.1
PRDE01116864.1
PRDE01153431.1
PRDE01129868.1
MEHO01244209.1
MEHO01178180.1
MEHO01579348.1
CBUG010019532.1
ODGO01697632.1
UVXY01000542.1
CCYC014152793.1
LOLC01007680.1
ODGO01728700.1
AABL01005223.1
AFSP02261136.1
AFSP02292069.1
NKQP01000646.1
AFSP02243222.1
AFSP02305359.1
CBLZ010001185.1
CBLZ010928482.1
CAJW010000475.1
CBLZ010003992.1
CAJW012426851.1
PRDE01047070.1
PRDE01047071.1
AFSP02278229.1
NKQP01001860.1
AMZP02007473.1
AMZP02007175.1
CCMK012945882.1
CCMK012873587.1
CCMK012676435.1
CCMK012990698.1
FASB01303889.1
FASB01205573.1
LLXH01007111.1
QZLH01011844.1
QZLH01004111.1
LLXH01008248.1
CEGH01255391.1
CEGH01173345.1
CEGH01052112.1
CEGH01069983.1
MCGX01051278.1
ANFO01001740.1
BAAB01203342.1
ARYC01011133.1
LGJD01073503.1
LGJD01097218.1
MTTC01000747.1
KB449165.1
CAJX010027439.1
LGRI01023579.1
PRDE01122074.1
LKME02016652.1
CBTL0108457651.1
LKME02046816.1
ADDD02139936.1
LGJC01047989.1
CVMW01004095.1
LVEH01041275.1
CAJX010020196.1
CAJX010020198.1
CAJX010020199.1
CAJX010020209.1
CCYC015594646.1
LD115996.1
LD248472.1
CAGS01000633.1
CAGS01000609.1
CAGS01000680.1
CBTL0111345306.1
CBTL0108156101.1
CBTL0107515704.1
CBTL0101549514.1
CBTL0110914819.1
CBTL0101741519.1
CBTL0104596701.1
CBTL0102170528.1
CBTL0100394663.1
CBTL0110895907.1
LXGH01434131.1
AWGZ01418911.1
AWGZ01412352.1
LK355375.1
LOQJ01006852.1
QMBO01002335.1
FAFB01001405.1
ODGO01479676.1
ODGO01247091.1
CBUG010022209.1
ODGO01698906.1
FUVZ01000797.1
CBTL0106300756.1
LOLC01003689.1
LRSN01000203.1
LRTZ01000203.1
ODGO01721866.1
ODGO01683073.1
ODGO01486779.1
CVTB01000170.1
CAJX010828918.1
CAJX010054228.1
MATP01015323.1
CAJX010054959.1
CAJX010050144.1
MATP01001681.1
CAJX011974459.1
CEGH01112405.1
CEGH01154473.1
CEGH01260833.1
CEGH01359334.1
CEGH01070368.1
CEGH01257411.1
CEGH01169661.1
CEGH01284216.1
CEGH01081916.1
FAUD01320941.1
FAUD01348432.1
FAUD01400373.1
FAUD01326971.1
FARY01155463.1
FAQT01388414.1
FAQT01314222.1
FAQT01430511.1
FAQT01420227.1
FATI01272441.1
FAQT01362738.1
FAQT01409941.1
FAQT01426967.1
FAQT01430954.1
FAQT01420391.1
FAUB01275181.1
FATI01272461.1
FAQT01401889.1
FAQT01364161.1
FAQT01392369.1
PDMP01004722.1
JXIK01003943.1
AFSP02272025.1
APFE031307297.1
PRDE01002620.1
LBLN01051081.1
LBLN01051080.1
LBLN01021966.1
LBLN01004987.1
LBLN01014216.1
FARO01179797.1
LGRI01078023.1
LXGH01290149.1
CCMK012801285.1
CCMK012727639.1
CCMK012994252.1
CCMK012673153.1
CCMK011245406.1
CCMK010674577.1
CCMK011969790.1
CCMK010156494.1
CCMK012714753.1
CCMK012712021.1
CCMK012411135.1
CCMK012585740.1
CWKB01015227.1
OCQS01000079.1
OCQS01000101.1
JSZB01060994.1
JSZB01061021.1
ODGO01679439.1
LOLD01003543.1
CTBL01003111.1
FARY01361470.1
FARY01174766.1
FARX01214202.1
FARY01402784.1
FARY01316116.1
FARX01404746.1
FARY01315631.1
FARY01360222.1
FARY01422561.1
FARY01426213.1
FARX01392185.1
FARY01263332.1
FARY01407692.1
FARY01369038.1
FARX01221468.1
FARY01332950.1
FARY01383533.1
FAUB01263790.1
FAUB01269647.1
FAUB01273851.1
FARX01033901.1
JH849001.1
AHJF01023288.1
CCMK012734456.1
AUPI01151206.1
JYDV01001341.1
JROU02002121.1
JROU02000092.1
JROU02001980.1
LGJD01036603.1
FARO01013770.1
FASB01124332.1
OFEX01001516.1
OFEX01000299.1
FUEF01013069.1
FUEF01015393.1
FUEF01014294.1
FUEF01016599.1
FUEF01021382.1
FUEF01015628.1
FUEF01014341.1
FUEF01010396.1
FUEF01015207.1
FUEF01017428.1
FUEF01020822.1
NKXL01147385.1
AFRG01001246.1
JUDZ01003518.1
FLTD01000177.1
ODGO01616526.1
ODGO01614202.1
LPNX010585108.1
LBLN01088569.1
LBLN01069145.1
LXGH01330107.1
CZLG011022170.1
CZLG011312780.1
CZLG011267728.1
CZLG011189270.1
CZLG012987130.1
AJVN01000111.1
AKVP01000132.1
AMRP01001938.1
FASU01150986.1
LXGH01269916.1
LXGH01367964.1
KD472298.1
AFSP02299038.1
KD445465.1
LGJD01048763.1
AFSP02299050.1
AFSP02299179.1
AORQ01049049.1
CCYC013367259.1
FASQ01277184.1
FARY01415367.1
FARB01499288.1
FARN01329383.1
FARN01337540.1
FARY01376534.1
FARY01414046.1
FARY01423252.1
FARV01272275.1
FARY01389022.1
FARY01275766.1
FARY01309226.1
FARY01391749.1
PRDE01211799.1
KN651333.1
PRDE01088741.1
CYSQ012753911.1
FUFL01003090.1
CYSQ012566032.1
JXPU01040537.1
JXPU01173808.1
FARO01160107.1
FARO01118631.1
LXGH01160078.1
LXGH01459617.1
LXGH01498251.1
LYTB01028953.1
FARY01022556.1
FARX01013349.1
FAQT01427871.1
FAQT01396715.1
FAQT01431267.1
FAUB01228012.1
JXLM01008659.1
JXLM01005033.1
JXLM01008624.1
JXLM01005606.1
JXLM01006190.1
JXLM01008245.1
JXLM01013217.1
PKGA01131511.1
PKGA01130371.1
AWWX01226475.1
PKGA01081847.1
FLTE01004079.1
CBTL0110672745.1
CBTL0110672744.1
CBTL0104143845.1
CBTL0102662283.1
CBTL0100074206.1
CBTL0100644231.1
CBTL0108979815.1
CBTL0108845847.1
CBTL0107364033.1
CCMK012085477.1
CCMK011911656.1
KE559990.1
JSUV01041076.1
JSUV01003814.1
JSUV01475374.1
JSUV01102609.1
JSUV01234210.1
JSUV01014856.1
JSUV01249968.1
JSUV01244681.1
JSUV01255283.1
JSUV01059000.1
FZQQ01048149.1
FZQQ01050920.1
FZQQ01048624.1
FZQQ01024421.1
ODGO01419328.1
ODGO01419720.1
ODGO01493916.1
FAQG01265092.1
JXOZ01006148.1
BEZZ01272055.1
KL550823.1
FAQG01289104.1
FAUD01392110.1
LK121787.1
AFSP02278913.1
FAUG01283099.1
ANFO01001598.1
ADDD02143435.1
ADDD02242244.1
MCGX01090492.1
NIUS010022975.1
NNCB01001121.1
CCYC010424706.1
CCYC015096278.1
JDSM02060337.1
BDGN01025338.1
QMFH01023084.1
QLPN01010220.1
LGJC01108955.1
LGJC01109667.1
CAJX011975176.1
CAJX012077800.1
CAJX012071380.1
FASB01299333.1
ATCM03082709.1
CCYC010262150.1
CCYC014463347.1
CCYC012274287.1
CCYC012067462.1
CCYC013771774.1
CCYC010727629.1
LMAV013043177.1
LMAV010628626.1
LMAV010673276.1
NNCB01009663.1
NNCB01001683.1
NNCB01004851.1
NNCB01003922.1
NNCB01002872.1
AMZP02003173.1
CEGH01190361.1
AMZP02007859.1
FAQF01220418.1
UXGB01058393.1
LGJC01009329.1
QGHH01000345.1
CCMK010447358.1
CCMK012696360.1
FLTG01020989.1
FLTC01003354.1
KD306793.1
LGJD01012395.1
LGJD01012404.1
CTBL01004602.1
MUAV01000306.1
FAST01280986.1
CTBL01002720.1
FAMN01001513.1
LQNS02254442.1
NIPQ01026098.1
NIPQ01011686.1
NIPQ01066770.1
NIPQ01096806.1
MEHO01392076.1
MEHO01381890.1
MEHO01453094.1
MEHO01515856.1
MEHO01586661.1
LXGH01164002.1
LXGH01375445.1
LXGH01419506.1
ODGO01613069.1
ODGO01717933.1
FAQT01418727.1
FASQ01251698.1
LXGH01322078.1
LXGH01518450.1
LXGH01164281.1
LXGH01175002.1
LXGH01273457.1
LXGH01304059.1
LXGH01376059.1
AFSP02270726.1
LXGH01412466.1
LXGH01491129.1
LXGH01294358.1
LXGH01008767.1
LXGH01081181.1
LXGH01505650.1
LXGH01098723.1
LXGH01141506.1
LXGH01418275.1
LXGH01306774.1
AHJF01010707.1
LXGH01316623.1
LXGH01042426.1
LXGH01073965.1
LXGH01196808.1
ATCM03067700.1
AXZU02104840.1
EQ979644.1
KL550950.1
KL554206.1
KL553905.1
CBTL0106770573.1
CBTL0110877314.1
CBTL0101023556.1
CBTL0105246087.1
CBTL0101444334.1
CBTL0104570657.1
CBTL0110042974.1
CBTL0110175423.1
CBTL0110474230.1
CBTL0110530172.1
CBTL0111040732.1
CBTL0101469411.1
CBTL0102052663.1
CBTL0104718304.1
CBTL0108157921.1
CBTL0101800080.1
CBTL0106959897.1
CBTL0109221939.1
NKQP01000498.1
AFSP02228334.1
LMAV011987111.1
OENK01010115.1
OEOC01139419.1
OENK01011984.1
OEOC01172320.1
LMAV010674520.1
LMVA01101471.1
FUEF01020992.1
LTAH01025289.1
LTAH01021210.1
LTAH01059183.1
FUEF01018549.1
LTAH01030106.1
LTAH01088558.1
AZHV01015722.1
LTAH01087439.1
LTAH01056785.1
LTAH01096801.1
FUEF01013991.1
LTAH01022327.1
LTAH01131956.1
LTAH01085418.1
LTAH01047817.1
FUEF01019774.1
LTAH01112482.1
LTAH01012218.1
FUEF01011846.1
LTAH01025406.1
LTAH01073578.1
LTAH01090774.1
LTAH01122558.1
JYHL01009194.1
FUEF01021919.1
LTAH01007896.1
LTAH01018552.1
LTAH01038023.1
LTAH01010107.1
LTAH01051121.1
JYHL01010037.1
LTAH01123432.1
CEGH01354688.1
CEGH01234203.1
CEGH01222333.1
CEGH01227895.1
CEGH01186548.1
CEGH01374295.1
CCAG010002105.1
CCAG010002104.1
CCAG010017630.1
OCQX01000030.1
OCQX01000165.1
OCQX01000016.1
OCOF01000030.1
FARX01314867.1
AWGZ01299316.1
AWGZ01418958.1
KE874602.1
LK304791.1
LK144657.1
LK320501.1
LK330909.1
CTBL01001907.1
CTBL01001501.1
CTBL01000679.1
FABQ01000804.1
LK271656.1
AAHY01768747.1
AAHY01766575.1
AAHY01766475.1
AAHY01768717.1
AAHY01764825.1
AAHY01764820.1
AAHY01777223.1
ODGO01717516.1
LOLC01003134.1
CBTL0102493516.1
CBTL0104974256.1
CBUG010005478.1
ODGO01712345.1
ODGO01687263.1
CSTQ01002181.1
ODGO01450272.1
ODGO01721306.1
UIMZ01000570.1
ODGO01495931.1
OCSC01000008.1
OCSC01000123.1
OCSC01000143.1
BBOV01520348.1
FLTC01006524.1
CCMK012957980.1
CCMK012950972.1
CCMK012885622.1
CCMK012667308.1
CCMK012600197.1
CCMK012892086.1
CCMK012892661.1
CCMK010770789.1
CCMK012625790.1
CCMK010268239.1
FASB01314233.1
QVOL01009228.1
FASS01258195.1
FASB01013495.1
FASB01132276.1
FASB01244537.1
LYTC01045886.1
LYTD01037905.1
NNCF01073410.1
FATA01405973.1
FAQG01293652.1
FAUD01394532.1
FATA01398996.1
FAUD01182709.1
FATA01395146.1
MBSK01004942.1
NAGG01003367.1
NAGG01002564.1
BBOV01519197.1
BBOV01430576.1
LXGH01173055.1
LGRI01125890.1
AHJF01025709.1
LBLN01129845.1
LGRI01117132.1
LGRI01121593.1
LXGH01520707.1
LGRI01120023.1
LBLN01084205.1
UIGX01079260.1
LBLN01001836.1
LXGH01386056.1
CVMW01136808.1
CEGH01147611.1
FASG01335197.1
LBLN01105202.1
AGHZ01000869.1
AQOK01000401.1
AQOJ01000337.1
AQOI01000564.1
AQOK01000408.1
AQOK01000801.1
LFME01000055.1
FAQG01279066.1
CEGH01289518.1
FAQT01410267.1
BAYF01057103.1
FARY01003716.1
CCYC010226898.1
FARO01005284.1
FARO01009064.1
CCYC010425175.1
ALYI01001681.1
ALYI01002159.1
ALYI01001207.1
MAEG01030757.1
FXDW01006895.1
CCMK012973208.1
CCMK011828129.1
CCMK010980745.1
CCMK012502647.1
CAJX010056593.1
LYGP01000016.1
LYFV01000723.1
AHJF01031785.1
LYGW01000011.1
LYFV01000440.1
LYFV01000439.1
KE360799.1
PJAE01332245.1
PJAE01871577.1
MCIT02030606.1
JRRC01385973.1
MCIT02043842.1
MCIT02021441.1
FARY01299067.1
BEYV01020226.1
LBLN01043964.1
CAJX011869838.1
CAJX010030914.1
LMVA01100793.1
LMAV010905953.1
LMAV011430357.1
LMVA01097616.1
FATA01397566.1
FAQG01264758.1
FATA01389998.1
CCMK012886988.1
ODGO01676154.1
BBOV01291629.1
BBOV01509642.1
BBOV01521237.1
BBOV01511277.1
LK220837.1
LBLN01072662.1
LXGH01173512.1
PRDE01112087.1
LLKM01010094.1
LLKM01008451.1
LBLN01066206.1
LBLN01049998.1
LBLN01130087.1
LBLN01030263.1
LXGH01268501.1
FARX01412017.1
LMAV013201330.1
FXDY01004677.1
FAUD01286748.1
ANFO01001726.1
ADDD02203588.1
ADDD02264457.1
ADDD02171753.1
ADDD02171873.1
ADDD02106956.1
MCGX01054891.1
FUEF01013495.1
KD403236.1
LXGH01190268.1
ADAS02013927.1
NIZD01170473.1
MATP01003082.1
CAJX010030609.1
AHJF01004335.1
CCMK011694932.1
OENK01010218.1
OEOC01141865.1
OENK01009396.1
OEOC01116030.1
LXGH01171233.1
LGRI01011431.1
LXGH01373611.1
LXGH01489220.1
LXGH01284722.1
LXGH01366815.1
LXGH01041690.1
LXGH01325560.1
LXGH01224413.1
AFSP02254024.1
CCMK013040408.1
CCMK013040425.1
CCMK010128630.1
CCMK013040460.1
CCMK012783699.1
CCMK013041283.1
FARY01216966.1
FAUG01239720.1
FAUG01033708.1
FAUB01279285.1
AFSA01706613.1
AFSA01706628.1
CAJV01059093.1
PTEZ01006686.1
PTEZ01006698.1
KV883983.1
FAQG01201022.1
KV883994.1
BABH01088434.1
BAAB01202135.1
OEIJ01608472.1
OEIJ01638434.1
QQSQ01000981.1
FUEF01015778.1
FAQF01121319.1
FASH01351940.1
FAUD01305710.1
LYTB01028919.1
LYTD01036099.1
LYTD01037756.1
LWKS01047809.1
LYTE01050423.1
LYTB01015023.1
CCYC012588562.1
CCYC011248437.1
AHJF01034201.1
FASA01313692.1
OEIJ01605990.1
BATV01093351.1
AFSP02237116.1
AFSP02233547.1
AFSP02235990.1
LOLC01002578.1
LOLD01002221.1
ODGO01664210.1
CBTL0107881863.1
CBTL0106531577.1
OEIJ01504919.1
AFSP02241617.1
FARO01094804.1
LXGH01047051.1
LXGH01049521.1
LXGH01391995.1
FARO01120013.1
LXGH01399602.1
FARO01003228.1
LBLR01011945.1
AFSP02302718.1
FXDS01004607.1
FXDW01005966.1
FXDY01001929.1
FXDU01006465.1
PRDE01057593.1
PRDE01147221.1
AFSP02260312.1
PRDE01090829.1
AFSP02297044.1
CCMK012228280.1
BBOV01520791.1
BBOV01452046.1
LOLC01007601.1
CCMK011169332.1
CCMK012678111.1
CCMK013047402.1
CAJX012072278.1
CCYC012817862.1
CEGH01058259.1
CEGH01288195.1
FASB01074658.1
LNSY01361590.1
KL547053.1
KL552636.1
MWMC01028611.1
NFME01149441.1
KL552310.1
KL550758.1
BEZZ01239070.1
LNSY01296700.1
MCIT02038326.1
MCIT02004007.1
MCIT02064196.1
CAJV01457720.1
PTJP01465508.1
PTJP01552307.1
PTJP01290687.1
PTJP01220077.1
PTJP01355289.1
MQQW01001295.1
AFRG01000925.1
JUDZ01007392.1
AFRG01000909.1
LK206617.1
ODGO01574136.1
JWLE01000089.1
BBOV01496228.1
OMKT01000321.1
BBOV01489657.1
BBOV01515837.1
BBOV01493453.1
BBOV01495343.1
FUEF01017914.1
AEHI01035026.1
AEHI01034636.1
AEHI01033644.1
AEHI01036013.1
BBOV01513484.1
PTJQ01030859.1
PTJQ01280804.1
PTJQ01505442.1
PTJQ01162253.1
KD484550.1
PTJQ01298782.1
KD392536.1
KD491855.1
PTJQ01016513.1
PTJQ01232715.1
PTJQ01244902.1
PTJQ01513170.1
PTJQ01539297.1
PTJQ01302929.1
PTJQ01134353.1
ASJK01016535.1
ASJK01023293.1
AHJF01020161.1
FASQ01273374.1
ASJK01085393.1
BBOV01509039.1
BBOV01508002.1
PRDE01203054.1
BEYV01035444.1
BEYV01037183.1
BEYV01049204.1
BEYV01043480.1
CCMK012950859.1
CCMK012861038.1
CCMK012943124.1
ASJN01063191.1
ASJN01033740.1
ASJN01018266.1
ASJN01003565.1
AHJF01000973.1
ODGO01620260.1
CSTQ01003158.1
ODGO01633875.1
CSTQ01002112.1
FXDX01008487.1
FXDR01002433.1
OEIJ01491432.1
AFSP02292860.1
AFSP02292841.1
APKA01336922.1
MOCD01002649.1
CCYC015091385.1
LBLR01007375.1
AORQ01048183.1
AORQ01048393.1
AFSA01831621.1
OEJZ01060945.1
AFSA01871149.1
KE359803.1
NAGG01003643.1
FXDY01006568.1
LLXH01011023.1
LSZX01204218.1
LSZX01205020.1
FAQG01051524.1
CVMW01096228.1
CVMW01117967.1
CVMW01035048.1
CVMW01035047.1
CVMW01120513.1
CVMW01035916.1
CVMW01098570.1
CVMW01092286.1
CVMW01107461.1
CVMW01102360.1
CVMW01119213.1
CVMW01030602.1
CVMW01089062.1
KE733635.1
LYFV01000282.1
LYFV01000506.1
LYFV01000715.1
MPGL01001288.1
JACN01175929.1
AKZK01000132.1
AKZK01000129.1
LK344616.1
FABP01001325.1
LK288845.1
LK235404.1
LK254340.1
LK270924.1
LK218502.1
CAOK01495617.1
CAOK01457557.1
QEOV01049179.1
CAOK01412752.1
CAOK01315818.1
CAOK01394148.1
CAOK01336804.1
CAOK01526585.1
CAOK01170759.1
CAOK01501092.1
CAOK01521742.1
CAOK01417719.1
CAOK01256536.1
CAOK01487929.1
CAOK01281320.1
CAOK01380117.1
CAOK01443380.1
CAOK01528842.1
CAOK01518383.1
CAOK01478611.1
CAOK01534924.1
FAGC01002174.1
AWGZ01423114.1
KE906598.1
BABP01084042.1
KD409460.1
AFSP02302592.1
LGJD01035865.1
LGJD01077445.1
CEGH01168357.1
OEIJ01704312.1
BFCN01000605.1
AHJF01015573.1
PTJQ01315119.1
AHJF01015443.1
LD043048.1
LD175524.1
LD086880.1
LD219356.1
CCYC015509608.1
LD097481.1
LD229957.1
LBLN01043243.1
FAUD01387506.1
FARY01356964.1
FARV01249588.1
FARO01139874.1
FARO01171263.1
FARV01190908.1
FARO01052982.1
FARY01367146.1
FARO01128709.1
FARY01419305.1
FARV01256909.1
FARO01087148.1
FARO01135216.1
LBLN01004573.1
BATV01158740.1
LBLN01024255.1
LXGH01007090.1
LGJD01026929.1
LXGH01313072.1
LGRI01122137.1
LTAH01017139.1
AHJF01021021.1
BBOV01482979.1
CEGH01216281.1
CEGH01312399.1
CEGH01218591.1
CEGH01267640.1
CEGH01344483.1
CEGH01303012.1
CEGH01259944.1
ATBV01130865.1
QGQS01005460.1
PJAE01438895.1
FASG01195656.1
FASH01358808.1
AFSP02270730.1
FASG01083754.1
FARV01265531.1
CH400002.1
FLTE01003334.1
UCOL01033658.1
FLTD01009005.1
FASH01000431.1
FATA01401870.1
OETB01000180.1
CBTL0111373681.1
ODGO01704624.1
KN001621.1
ODGO01600776.1
FAUG01247974.1
FARX01324362.1
FAUG01218228.1
FARX01404862.1
CYSQ010455529.1
CBMN010706493.1
CYSQ010441247.1
CBMN011814662.1
CYSQ012397166.1
CYSQ012601418.1
LXGH01201532.1
BBOV01506239.1
MJUV01041738.1
MJUV01035475.1
MJUV01057983.1
LGJD01095953.1
LGJD01084438.1
LGJD01092128.1
LGJD01025257.1
LGJD01102562.1
FLTF01004239.1
LLWS01037348.1
AFSA01774915.1
CAJV01457942.1
CAJV01374824.1
OMKT01024017.1
LVEH01018288.1
LVEH01003765.1
LVEH01004234.1
LVEH01021128.1
LVEH01004969.1
LVEH01004692.1
CACM01023267.1
LXGH01179584.1
LXGH01251549.1
LXGH01347165.1
LXGH01159491.1
FAQG01211907.1
LXGH01511047.1
PTEZ01000684.1
PTEZ01001080.1
JAQE01002422.1
JAQE01002479.1
JAQE01002485.1
JXWP01001735.1
JAQE01002608.1
JAQE01002973.1
JAQE01002454.1
PTEZ01001801.1
PTEZ01001882.1
PTEZ01003736.1
FASD01224140.1
FMHP01003233.1
CVRD01107226.1
FASO01337354.1
FASD01225154.1
FMHP01003236.1
FASD01238614.1
FMHP01003437.1
LXGH01456391.1
PRDE01094568.1
FLTB01006089.1
FARO01004598.1
FAQE01350013.1
AWGZ01216333.1
AWGZ01412960.1
AWGZ01439720.1
LJPH01001555.1
LJPH01003241.1
LJPK01000757.1
LGJC01019891.1
LJPK01000762.1
LJPI01001468.1
OBIJ01004208.1
FVPM01000615.1
OBIJ01002121.1
OBIJ01001500.1
FVPM01000908.1
OBIJ01008853.1
OBIJ01005239.1
FVPM01003400.1
FVPM01001867.1
FVPM01004786.1
FABP01001452.1
ODGO01716238.1
ODGO01738758.1
LOLD01003268.1
NIOK01000185.1
CBTL0103746464.1
CSTN01000764.1
FXEC01022703.1
PPYO01000086.1
LOLC01006615.1
FAQS01295768.1
FAQS01413859.1
FAQS01420201.1
FAQS01418239.1
FAQE01397139.1
FASH01356700.1
FAQS01373904.1
FAQS01419524.1
FAQE01298499.1
FAQS01417117.1
FXDW01006682.1
LLWS01032249.1
LIAE01003984.1
FAQZ01267791.1
QLOF01002084.1
FASB01035813.1
NNCB01006742.1
NNCB01005319.1
CCMK010735851.1
MJUV01053230.1
MJUV01107833.1
MJUV01018814.1
MJUV01031255.1
MJUV01102989.1
PRDE01165363.1
LTAH01043582.1
KE895740.1
CCYC012983121.1
LTAH01109850.1
LIAE01002695.1
LIAE01003910.1
LIAE01003906.1
LIAE01008417.1
FAQS01397535.1
JACL01068309.1
JACL01073385.1
JACL01075055.1
LGJC01014807.1
CAOK01120513.1
LGJC01014821.1
KD307521.1
LGJC01014835.1
KD394537.1
LXGH01142557.1
LGJC01016859.1
LXGH01382879.1
LGJC01023072.1
LGJC01023193.1
FAPX01152666.1
LGJC01023219.1
JRKL01149339.1
LGJC01023235.1
LGJC01035860.1
CBTL0108124307.1
PEQF01083925.1
CBTL0104538434.1
CBTL0111329918.1
FLTF01002778.1
LBLR01009816.1
LBLR01004432.1
LBLR01019358.1
LBLR01018947.1
LBLR01003625.1
LBLR01019847.1
LBLR01004466.1
LBLR01007741.1
LBLR01017148.1
LBLR01012758.1
LBLR01004433.1
LBLR01004155.1
LBLR01007012.1
LBLR01020135.1
LBLR01020170.1
CCYC015628382.1
ODGO01671104.1
ODGO01648814.1
ODGO01655364.1
ODGO01585695.1
ODGO01606386.1
ODGO01489443.1
ODGO01668989.1
ODGO01631635.1
ODGO01626761.1
ODGO01702041.1
ODGO01581258.1
CAJV011546068.1
AABL01005235.1
AABL01005669.1
UWOF012167447.1
AJKK01044139.1
UWOF012211446.1
AUPI01010789.1
LGRI01052555.1
LXGH01347692.1
LXGH01301702.1
LGRI01018225.1
LGRI01012737.1
LMVA01104219.1
CCYC012666268.1
CCYC016481481.1
LTAH01104372.1
CCYC010630658.1
CCYC015895962.1
CAJX010003448.1
CCYC014372204.1
KI646433.1
CCYC012253398.1
FARO01050284.1
FLTF01005764.1
KQ103024.1
AYZY01079847.1
KE725623.1
FASH01352071.1
FARY01341732.1
JPZV02048967.1
PJAE01863352.1
LMAV011132870.1
LMAV010848325.1
LMAV011400500.1
AFSP02307034.1
LMAV010529021.1
LMAV012561261.1
LMAV012092083.1
LMVA01100114.1
LMAV010822115.1
LMAV011176402.1
LMAV010507066.1
LMAV012675675.1
OENK01012503.1
OEOC01178078.1
LMVA01096776.1
CVMW01078235.1
ODGO01615620.1
ODGO01615631.1
ODGO01695731.1
ODGO01695767.1
LGJD01082875.1
CBTL0107040478.1
CBTL0107044928.1
QVWL01000786.1
CCMK010762391.1
CCMK012404575.1
CH963386.1
CH963375.1
AANU01134927.1
CVMW01000782.1
CVMW01016198.1
LYFV01000164.1
CVMW01043586.1
CVMW01111555.1
CVMW01106981.1
CVMW01129390.1
CVMW01081986.1
CVMW01086432.1
CVMW01113757.1
CVMW01012826.1
CVMW01013070.1
CVMW01013071.1
CVMW01081505.1
CVMW01082152.1
CVMW01122392.1
CVMW01087643.1
ADDD02268013.1
JRKL01159724.1
FARO01037733.1
LMVA01093849.1
FASB01326369.1
FASB01006624.1
FASB01163359.1
PRDE01018266.1
PRDE01125727.1
PRDE01039476.1
FAPG01009793.1
FARO01064970.1
FARO01114016.1
FARN01319348.1
FARO01026329.1
FARO01045908.1
FARV01263004.1
FARO01003816.1
FARO01075721.1
FARO01191980.1
FARO01078025.1
FARO01104942.1
FARO01189506.1
FARO01010661.1
FARO01114078.1
FARO01177430.1
FARO01189462.1
FARV01243688.1
FARO01174405.1
FARO01179425.1
FARO01010593.1
FARO01012959.1
FARO01155003.1
FARO01092332.1
FARO01173309.1
FARO01033798.1
FARO01172834.1
FARV01259385.1
FARO01144419.1
FARX01394594.1
PDMP01004157.1
OFEX01000068.1
CCMK012009130.1
UWOF012208021.1
FASQ01278026.1
FASQ01231882.1
FARP01315293.1
FARB01464404.1
FAUB01278579.1
FARV01248715.1
FAQS01134211.1
FASG01299898.1
FARV01234205.1
FARB01494533.1
FAUD01355820.1
FASG01125365.1
FARB01503271.1
FARV01237325.1
FAQS01151711.1
FASG01351033.1
FARV01142491.1
NKQP01002220.1
AFSP02307651.1
NKQP01001724.1
NKQP01000612.1
AFSP02264097.1
CBLZ010039296.1
CAJW010036589.1
MATP01011443.1
QQTR01056644.1
FASG01309685.1
FARV01228305.1
FAQS01333175.1
ADDD02253857.1
FASG01309755.1
LYTB01027695.1
FASG01309823.1
FASG01309830.1
FARB01501383.1
FASQ01166250.1
FAQS01099480.1
FARV01087093.1
PTJP01326715.1
AYOE01090272.1
LNCG01033902.1
LNCG01087493.1
LNCG01121162.1
LNCG01134302.1
PTJP01292386.1
LNCG01125573.1
LNCG01049034.1
LNCG01054085.1
LNCG01259918.1
LNCG01166378.1
LNCG01064162.1
LNCG01007936.1
LNCG01000012.1
LNCG01049829.1
LNCG01063066.1
LNCG01221588.1
LNCG01178708.1
LNCG01081829.1
LNCG01177772.1
LNCG01011853.1
CAJV01200867.1
LNCG01249854.1
LNCG01127255.1
LNCG01038214.1
LNCG01263008.1
LNCG01174535.1
LNCG01213210.1
LNCG01158718.1
LNCG01007023.1
LNCG01225919.1
LNCG01225918.1
LNCG01028034.1
LNCG01262933.1
LNCG01120682.1
LNCG01067031.1
LNCG01200125.1
LNCG01107906.1
LNCG01185144.1
LNCG01069670.1
LNCG01102723.1
LNCG01117117.1
LNCG01119502.1
LNCG01119391.1
LNCG01094134.1
LNCG01222909.1
LNCG01056048.1
LNCG01206725.1
CAJV01278007.1
LNCG01062715.1
LNCG01233102.1
LNCG01153838.1
LNCG01043656.1
LNCG01014066.1
LNCG01145360.1
LNCG01082894.1
LNCG01165658.1
LNCG01046200.1
LNCG01049329.1
LNCG01024490.1
LNCG01076263.1
LNCG01144870.1
LNCG01142347.1
LNCG01169799.1
LNCG01070314.1
LNCG01139468.1
CAJV01396812.1
LNCG01224994.1
LNCG01226686.1
LNCG01190357.1
LNCG01120134.1
LNCG01024852.1
LNCG01154051.1
LNCG01159770.1
LNCG01053968.1
LNCG01117483.1
LNCG01155693.1
LNCG01056719.1
LNCG01042179.1
LNCG01067485.1
LNCG01111982.1
LNCG01096183.1
LNCG01055737.1
LNCG01124960.1
LNCG01169004.1
LNCG01250920.1
LNCG01078997.1
LNCG01033017.1
LNCG01250906.1
LNCG01130764.1
LNCG01145219.1
LNCG01182293.1
LNCG01214685.1
LNCG01039578.1
CAJV01458926.1
CAJV01313792.1
CAJV012634461.1
CAJV01063941.1
AFSA01768443.1
LNCG01208893.1
CAJV012608929.1
CAJV01068314.1
CAJV01457224.1
PTJP01370628.1
CAJV011666114.1
AFSA01492826.1
CAJX010836228.1
CZLG011009792.1
CYSQ012747102.1
LNCG01121975.1
CCMK012766718.1
FASB01306210.1
AASV01008758.1
JXPE01117916.1
FAQE01343197.1
FAQE01401740.1
LMAV011453510.1
LMAV012641597.1
LMAV012469491.1
LMAV012364831.1
FAUD01313827.1
LXGH01222700.1
LGRI01014264.1
AVCP011289791.1
LXGH01088241.1
EQ098277.1
EQ100230.1
EQ097515.1
JXPB01075004.1
LTAH01056135.1
NNCB01005532.1
NNCB01001298.1
LXGH01049842.1
LXGH01156358.1
LXGH01497973.1
LXGH01452361.1
LXGH01055179.1
MPKX01125195.1
CCMK012450844.1
MPKX01013942.1
MPKX01098348.1
FLTG01025287.1
AJKK01116169.1
UWOF012213557.1
AUPI01019408.1
KQ003134.1
UWOF012207916.1
LGJD01019161.1
CVRD01077294.1
FARN01343455.1
FARN01331953.1
LJPJ01000798.1
FLTF01011030.1
FARX01407963.1
FARY01181711.1
FARX01408802.1
FARY01399153.1
LXGH01117352.1
LXGH01484936.1
LGJC01097474.1
LXGH01390334.1
LXGH01119774.1
LXGH01183171.1
LXGH01268091.1
LXGH01160665.1
LXGH01226913.1
LMYL01001616.1
MATP01011807.1
MATP01010831.1
LMYL01002315.1
MATP01003503.1
LGJC01077647.1
MATP01007203.1
MATP01010658.1
LMYL01003542.1
CAJX010005280.1
LGJC01091209.1
MATP01002965.1
CAJX010005501.1
LMYL01003655.1
MATP01005976.1
LGJC01114679.1
LGJC01073580.1
CVMW01127935.1
ADDD02243133.1
LD077632.1
LD210108.1
FUEF01017004.1
FUEF01017351.1
FUEF01015110.1
FUEF01010346.1
FUEF01020754.1
FUEF01013731.1
FARO01016265.1
FARO01121069.1
FARO01103128.1
FARO01053515.1
FARO01073322.1
CYSQ010422817.1
FASB01013554.1
FASB01013588.1
CAJV01566325.1
LNCG01152516.1
CAJV012680986.1
JMCM01000789.1
AFSP02237802.1
QGNU01003478.1
QGNU01001828.1
QGNU01002346.1
QGNU01000166.1
QGNU01000843.1
QGNU01001051.1
QGNU01002616.1
QGNU01001167.1
QGNU01001642.1
QGKQ01000275.1
QGNU01001023.1
QGNU01002043.1
QGNU01001788.1
QGNU01003354.1
QGNU01000148.1
QGNU01002333.1
QGNU01001147.1
MWMC01026745.1
BEZZ01196094.1
KE356413.1
FPLR01000201.1
KE360744.1
KE360163.1
LYXO01000068.1
KE360898.1
NLFF01000065.1
FPLR01001113.1
KE356235.1
FPII01000542.1
KE360345.1
KE356261.1
FPLR01000024.1
FPMV01000804.1
KE356389.1
CBTL0111432091.1
CBTL0111432129.1
CBTL0111432373.1
CBTL0111144730.1
CBTL0111432418.1
CVMW01143266.1
AHJF01017695.1
AWGZ01344430.1
AWGZ01426013.1
AWGZ01366116.1
AWGZ01428725.1
AWGZ01425221.1
LXGH01391551.1
LXGH01027060.1
KE724758.1
QMKN01000362.1
MOTO01000047.1
ODGO01625021.1
QRBT01000158.1
LVEH01006716.1
LVEH01006717.1
LVEH01006718.1
LVEH01006719.1
QMFK01004737.1
CCMK012031118.1
CCMK012378247.1
CCMK013010034.1
UWOF012211511.1
CCMK010355856.1
CAJW012544780.1
LXGH01142090.1
FARX01236883.1
FARX01379978.1
FARX01396355.1
FARX01382591.1
FARX01198166.1
LMAV010832118.1
LMAV011152640.1
FASJ01344186.1
FASO01326022.1
JMFU01086348.1
ALYI01002381.1
FAQG01220739.1
FAQC01372452.1
FAQC01323991.1
FAQG01083187.1
FARX01419872.1
FAQG01293028.1
FAQG01282011.1
UWOG012707318.1
FASB01042215.1
FAQG01277329.1
OEIJ01549493.1
OCQR01000018.1
PWDA01000119.1
PSSB01000108.1
LMYL01002672.1
LMYL01002673.1
CAJX010002876.1
LMYL01002681.1
LMYL01002682.1
MATP01005011.1
LGJC01008124.1
KD401806.1
LBLR01010039.1
KD456446.1
KD442442.1
KD371707.1
KD448627.1
UCOJ01011769.1
RBVL01000241.1
RBVL01000190.1
RBVL01000334.1
RBVL01000132.1
RBVL01000126.1
RBVL01000242.1
RBVL01000200.1
RBVL01000146.1
RBVL01000201.1
RBVL01000346.1
RBVL01000209.1
LPNX010457126.1
LK163726.1
LPNX010017611.1
LGRI01039533.1
LXGH01220362.1
MATP01003501.1
CAJX010007335.1
CAJX011866438.1
MATP01003511.1
UCOK01002566.1
CAJX010030193.1
CAJX010053552.1
MATP01006339.1
MATP01006343.1
CAJX010005759.1
LGJC01017910.1
KB208647.1
AJSU01008979.1
JRKL01149566.1
LSBG01136314.1
LGRI01002492.1
LGJD01055474.1
LGJD01075821.1
LGJD01056098.1
LGJD01081380.1
LGJD01051921.1
LGJD01059305.1
LGRI01011408.1
FAMN01000309.1
LXGH01023113.1
LXGH01142036.1
LXGH01410990.1
LXGH01142319.1
LXGH01196966.1
LXGH01013654.1
CDLH01000017.1
CBMM010040819.1
OEIJ01683243.1
CBTL0105657607.1
CSTN01000906.2
CSTN01001753.1
CAJW011552301.1
FXEC01001610.1
CBUG010016188.1
CBUG010021920.1
ODGO01581510.1
CSTN01000804.1
CBUG010018897.1
ODGO01582831.1
AUPI01112441.1
AJKK01119164.1
KE558822.1
AFSP02262751.1
AUPI01039818.1
AJKK01120546.1
AUPI01009374.1
AJKK01158235.1
AJKK01172845.1
FARP01310965.1
AABL01004396.1
AABL01005066.1
AABL01004355.1
AABL01004354.1
ATMH01009763.1
ATMH01004694.1
ATMH01008990.1
ATMH01009039.1
ATMH01009089.1
ATMH01008054.1
ATMH01000087.1
BDMT010113032.1
LMAV011059547.1
LMVA01097925.1
LMAV010971859.1
LMAV011616169.1
LMVA01099438.1
LNCG01225646.1
LNCG01101127.1
LNCG01223861.1
LNCG01021480.1
LNCG01118278.1
LNCG01091772.1
CAJV01059744.1
LNCG01206246.1
LNCG01211531.1
LNCG01167520.1
LNCG01060642.1
LNCG01219764.1
LNCG01262705.1
LNCG01020040.1
LNCG01030615.1
LNCG01002962.1
LNCG01174708.1
LNCG01145603.1
LNCG01071774.1
LNCG01041246.1
LNCG01066148.1
LNCG01251551.1
LNCG01078945.1
LNCG01062668.1
LNCG01254720.1
LNCG01212884.1
LNCG01228897.1
LNCG01129993.1
LNCG01246796.1
CAJV012608744.1
LNCG01250797.1
LNCG01051493.1
LNCG01089249.1
LNCG01077379.1
LNCG01041091.1
LNCG01159157.1
LNCG01041358.1
LNCG01109762.1
LNCG01239688.1
LNCG01125675.1
LNCG01108280.1
LNCG01035394.1
LNCG01180335.1
CAJV01277805.1
LNCG01193033.1
LNCG01100108.1
LNCG01187055.1
LNCG01080817.1
LNCG01058309.1
LNCG01171025.1
CAJV01059839.1
AFSA01773777.1
AFSA01808845.1
AFSA01748634.1
LNCG01220944.1
CAJV011668978.1
NBSK01002131.1
AFSA01870098.1
LNCG01089699.1
CAJV012731339.1
AFSA01767695.1
CAJV012728398.1
CAJV01101347.1
LMAV010927194.1
LMAV010927749.1
LMVA01098266.1
LMAV010928173.1
LMAV010929039.1
LMAV010929102.1
OMKT01034736.1
CAJV01021005.1
CVMW01116826.1
CVMW01095867.1
CVMW01015437.1
CVMW01113490.1
CVMW01102965.1
CVMW01115919.1
CVMW01077265.1
MQQY01001331.1
MQQT01002025.1
AZBV01052893.1
AZBV01052152.1
CCMK012473502.1
LD068395.1
LD200871.1
LD098414.1
LD230890.1
CCYC013966612.1
CCYC015361325.1
CCYC014947080.1
CCYC015192466.1
CCYC016023036.1
KI644042.1
CCMK010417738.1
CCMK011261583.1
CCMK010994907.1
CCMK011397024.1
CCMK010538016.1
CDFE01037082.1
CDFE01034651.1
KL403834.1
KL403901.1
FLTF01012592.1
FXAL01164361.1
AAZX01011345.1
GL342399.1
HG009258.1
CDFG01059838.1
CDFI01088282.1
CDFL01100236.1
FXAL01155982.1
ADDD02176572.1
AHJF01035384.1
JPKZ01014135.1
AWGZ01412974.1
AWGZ01373659.1
LYFH01000003.1
LYFW01000191.1
LYFP01000003.1
LYFJ01000079.1
LYFQ01000213.1
LYFW01000212.1
LYFM01000339.1
LYFN01000626.1
LYFL01000021.1
LYFM01000155.1
LBLR01010190.1
CAOK01485797.1
CAOK01512393.1
CAOK01220013.1
CAOK01367933.1
CAOK01464287.1
CAOK01458219.1
NBQL01000069.1
MEHO01330096.1
MEHO01259260.1
MEHO01358478.1
MEHO01467325.1
MEHO01572878.1
LGJC01111755.1
LGJC01027644.1
LGJC01083930.1
LBLR01008743.1
LBLR01019486.1
LBLR01002452.1
JPKZ01013009.1
JPKZ01002232.1
JSUV01099172.1
JSUV01292254.1
JSUV01049082.1
JSUV01418574.1
JSUV01414758.1
JSUV01420846.1
JSUV01041020.1
JSUV01086522.1
ODGO01725781.1
FAQE01400626.1
FAQE01265791.1
AFSP02255775.1
AFSP02311479.1
CCMK012945224.1
CAJW011557127.1
CAJW012545392.1
FARV01233278.1
AFSP02232028.1
CCYC011256363.1
LGRI01115121.1
LBLN01023704.1
LGJC01067718.1
LGRI01020329.1
PRDE01177799.1
CAJX010019133.1
CAJX010053078.1
MATP01007423.1
MATP01003804.1
LMYL01002133.1
PKGA01138856.1
MATP01006438.1
CCMK013016468.1
AJKK01109415.1
AUPI01070307.1
KD355493.1
CCMK012206173.1
CCMK012937235.1
CCMK012857267.1
JRKL01169170.1
JRKL01096516.1
JRKL01158681.1
JRKL01128062.1
JRKL01144786.1
LYFN01000401.1
LYFN01000013.1
LYFN01000753.1
MCIT02036542.1
PTJP01419326.1
MCIT02084102.1
MCIT02064987.1
MCIT02011970.1
FARO01045784.1
PDIM01008391.1
LBLN01050405.1
FARO01123398.1
LXGH01312124.1
LBLN01085096.1
LBLN01016790.1
DMVL01000104.1
DIKD01000014.1
OBLE01146592.1
QYSC01118660.1
CVMW01039356.1
CVMW01121469.1
CVMW01091353.1
CVMW01051497.1
ODGO01687138.1
CBTL0111061947.1
ODGO01584892.1
OEIJ01586195.1
JSUE03299667.1
AANU01078405.1
JSUE03300205.1
NMZO01009341.1
FARX01344312.1
FAUG01221503.1
FAQE01362038.1
FAQE01363193.1
AFSP02247050.1
AFSP02286635.1
FASB01170455.1
FASB01244960.1
FAQG01279112.1
FAQC01392502.1
FASL01164603.1
CEGH01264010.1
JRKL01169190.1
CEGH01282506.1
QOVD01005453.1
CELW01024795.1
LMAV011259805.1
CEGH01046930.1
AOIY01017212.1
NIVO01005531.1
NIVO01044243.1
NIVO01025804.1
NIVO01023583.1
MPKX01283945.1
KI804840.1
LXGH01485383.1
LBLN01038797.1
LBLN01038798.1
LXGH01203085.1
LXGH01146938.1
LXGH01432659.1
LVLJ01003689.1
QQTR01072552.1
CAJX010055462.1
CAJX010005340.1
CAJX010830858.1
CAJX010019242.1
CAJX010005507.1
LGJC01103117.1
LGJC01115061.1
FAQS01215329.1
PRDE01101120.1
HG410608.1
FARW01325231.1
FASH01343648.1
UXGB01065881.1
LLWS01015386.1
JH849186.1
JH840166.1
JH839084.1
ODGO01645006.1
ODGO01711516.1
CSTQ01003424.1
CSTN01000469.1
OEIJ01715438.1
QQTR01069293.1
PRDE01051987.1
AFSP02299468.1
CBUG010010934.1
CBUG010023921.1
CCMK012906311.1
CCMK012851095.1
CCMK012985650.1
CCMK012980520.1
CCMK012963584.1
CCMK012899656.1
CCMK012828945.1
CCMK012767576.1
CCMK012745871.1
CCMK011916951.1
CCYC014056349.1
KL548086.1
NAGG01002521.1
NAGG01002938.1
FUEF01017867.1
PKGA01137881.1
FASG01290251.1
FARY01132892.1
BBOV01494959.1
OEIJ01500524.1
AZBX01002148.1
OEIJ01672572.1
QVWR01000517.1
QVWR01000360.1
QVWR01000318.1
QVWR01000549.1
QVWR01000486.1
QVWR01000439.1
QVWR01000479.1
QVWR01000507.1
AFSP02309363.1
CEGH01021092.1
LGJD01081815.1
LQNS02211208.1
LK116325.1
LK147598.1
LOLD01001714.1
LOLC01009145.1
ODGO01610746.1
CSTQ01003838.1
JZWR02007435.1
AWUE01004456.1
FARV01264252.1
AWUE01003506.1
JMFU01113956.1
AFSP02244911.1
AFSP02293399.1
AFSP02236446.1
AGCT01021693.1
AFSP02239930.1
AGCT01056948.1
AGCT01042659.1
ADBW01009103.1
AGCT01067432.1
AFSP02235009.1
CCYC015516309.1
NAGG01003688.1
NAGG01003087.1
NAGG01002472.1
NAGG01005696.1
KE897713.1
AWGZ01430086.1
CAOK01057667.1
QEOV01078670.1
CAOK01113334.1
CAOK01519590.1
CAOK01529409.1
CAOK01436426.1
CAOK01063258.1
CAOK01241914.1
CAOK01505468.1
CAOK01354237.1
CAOK01428216.1
CAOK01068184.1
CAOK01486395.1
LGJD01069901.1
LGJD01070030.1
QEOV01065361.1
CAOK01219338.1
CAOK01299215.1
CAOK01368566.1
CAOK01534957.1
CAOK01362117.1
CAOK01261693.1
CAOK01508202.1
CAOK01204477.1
CAOK01449377.1
CAOK01241009.1
CAOK01065403.1
LGJD01092352.1
CAOK01402715.1
AFSP02287528.1
QJTW01000424.1
QJTT01000584.1
QJTV01000167.1
QJTY01000168.1
QJTX01000135.1
QJTV01000350.1
QJTZ01000912.1
QJTW01000445.1
QJTT01000330.1
QJTX01000191.1
QJTZ01000415.1
QJTY01000187.1
QJTV01000100.1
QJTW01000143.1
LFUD01006618.1
LFUD01004622.1
CAOK01320005.1
CAOK01422725.1
CAOK01342908.1
CAOK01525936.1
CAOK01069215.1
CAOK01481005.1
CAOK01542257.1
CAOK01176049.1
CAOK01238836.1
CAOK01427743.1
CAOK01526315.1
CAOK01281588.1
OEIJ01627663.1
CAOK01236702.1
CAOK01460356.1
CAOK01296339.1
CAOK01152264.1
CAOK01516130.1
CAOK01414712.1
CTBL01001114.1
PKSH01005753.1
LJPH01003002.1
LJPK01001324.1
LJPJ01001894.1
LJPI01000858.1
LJPJ01000185.1
LJPJ01000510.1
LJPH01000920.1
LJPK01000744.1
LJPJ01001898.1
LJPK01003238.1
LJPI01001424.1
LJPK01003092.1
LJPJ01001905.1
LJPI01000009.1
BBXO01001834.1
LGJD01012249.1
KD413687.1
LGJD01024816.1
KD330151.1
LD076433.1
LD208909.1
LGJD01044619.1
KD305650.1
LGRI01025206.1
LGRI01016084.1
DS482866.1
ODGO01334071.1
CBTL0107787167.1
LQRK01005185.1
APKU01000978.1
APKU01000977.1
JSZB01061203.1
JSZB01061706.1
JSZB01061734.1
JSZB01061739.1
QMKN01000784.1
QMKN01000504.1
FLYU01000207.1
FLZJ01000380.1
MIWM01000124.1
LBLN01023749.1
CALP013901050.1
KE110557.1
AGTT01297276.1
AHJF01014816.1
LBLN01085975.1
LMAV011247888.1
LMAV011655059.1
LMAV010205919.1
LMVA01101439.1
OENK01012470.1
OEOC01177498.1
LMAV012213916.1
AHJF01015416.1
CCMK010442893.1
PRDE01166734.1
FASH01364487.1
FAQS01384121.1
FAQE01400990.1
PRDE01147391.1
BDHL01127294.1
CCMK011403265.1
CCMK012928820.1
CCMK010155789.1
PZQQ01071201.1
PZQQ01071133.1
PZQQ01070728.1
PZQQ01070934.1
FABQ01001293.1
LK360233.1
ODGO01520468.1
ODGO01735985.1
ODGO01515894.1
ODGO01654922.1
CSTN01000767.1
CBTL0104173559.1
ODGO01681009.1
ODGO01543173.1
ODGO01525259.1
ODGO01525261.1
CBUG010014489.1
AFSP02298469.1
CAJW012661141.1
CAJW012540351.1
CBTL0106356301.1
CSTN01002090.1
ODGO01708095.1
FASB01310764.1
PJAE01829458.1
CEGH01186400.1
CEGH01153196.1
PJAE01836393.1
LQIF01005032.1
PJAE01910642.1
LYUQ01197242.1
LYUQ01195724.1
CEGH01145811.1
LMVA01065236.1
PJAE01876270.1
LQIF01006148.1
PJAE01875178.1
LQIF01003757.1
LRGB01008283.1
LQIF01001113.1
CEGH01343320.1
PKGA01129669.1
QLOF01000891.1
LBLN01021945.1
LXGH01065971.1
LXGH01254738.1
OEIJ01718136.1
CVMW01011275.1
ALYI01000133.1
FVPM01001090.1
FVPM01001708.1
OBIJ01003739.1
ABRE01024511.1
AHJF01015489.1
FXEC01020559.1
BAYG01010810.1
FXDZ01011151.1
FXEC01002439.1
FXDT01004303.1
FXDW01005537.1
AGCT01044968.1
AFSP02279434.1
FARY01401852.1
KV021420.1
KV236076.1
PRDE01084120.1
LXGH01320133.1
LXGH01389287.1
LGRI01014007.1
LGRI01001236.1
LGRI01005173.1
LGRI01021948.1
LVEH01015110.1
BFCV01000119.1
OCZR010801794.1
MQPH01001664.1
LGJC01054753.1
MATP01009809.1
UCOK01005659.1
CAJX011858011.1
FLRE01000465.1
PEQF01006028.1
CBTL0110243885.1
CBTL0111414286.1
LXGH01154815.1
LK354485.1
KD340942.1
AFSP02296042.1
KD301214.1
AFSP02264367.1
KD319085.1
LGJD01010673.1
LD110871.1
LD243347.1
LGJD01006550.1
KD071480.1
LGJD01005318.1
LGRI01022274.1
LGRI01078414.1
LGJD01026541.1
LGJD01024122.1
LGRI01038611.1
LGJC01060942.1
AFSP02297944.1
KD306708.1
LGJD01065631.1
LGJC01027093.1
LGJD01034257.1
CCJR011371625.1
LGRI01023062.1
OEIJ01551319.1
ODGO01622689.1
CBLZ012273588.1
CAJW012660750.1
CCMK012362186.1
CCMK012814242.1
CCMK010144089.1
CCMK012735969.1
CCMK012833116.1
CCMK012616342.1
CCMK013077900.1
CCMK012890099.1
CCMK012890098.1
CCMK012903748.1
CCMK012903861.1
CCMK012903860.1
BEDJ01000048.1
FLMA01000157.1
ODGO01687092.1
ODGO01703850.1
LD070762.1
LD203238.1
FAQG01179756.1
FAQE01175521.1
FARY01378768.1
FAQG01243409.1
AGCT01053804.1
AFSP02244766.1
BEYV01066440.1
PPKX02000064.1
PRDE01024166.1
HG402084.1
QGQP01005986.1
QGQP01005787.1
CVRD01045051.1
FUEF01019744.1
LTAH01054847.1
LTAH01007009.1
LTAH01119731.1
AJKK01176330.1
FXDZ01002626.1
CEGH01229954.1
FARX01411854.1
LXGH01483743.1
LGRI01038552.1
LXGH01328928.1
LGRI01056489.1
LBLN01025836.1
LBLN01028386.1
LGRI01077365.1
MCIT02012847.1
JYDQ01004093.1
JYDQ01001869.1
LVEH01030926.1
LVEH01026206.1
ADAS02014260.1
CVMW01015494.1
FLZB01000234.1
ODGO01720469.1
JSUV01437716.1
JSUV01302709.1
CZLG013479114.1
BAYF01059669.1
BBOV01433988.1
OMKT01088525.1
FLTD01007913.1
FLTE01007906.1
FLTE01008528.1
FLTD01007028.1
FLTG01024176.1
FLTE01009279.1
FLTD01009388.1
FLTE01006804.1
MCIT02010789.1
MCIT02050846.1
MCIT02013066.1
MCIT02075231.1
MCIT02084511.1
MCIT02072997.1
MCIT02007388.1
MCIT02006766.1
MCIT02046767.1
MCIT02012607.1
MCIT02004058.1
AYOE01054652.1
MCIT02045137.1
MCIT02050209.1
CAOK01146802.1
AYOE01082421.1
MCIT02015166.1
MCIT02011275.1
PNER01000219.1
CVMW01091981.1
CVMW01094396.1
PTEZ01003845.1
AFSP02283568.1
ODGO01584090.1
LBLN01077629.1
LBLN01000586.1
LBLN01092358.1
CBTL0106012529.1
CBTL0101657957.1
PEQF01010485.1
CBTL0105168574.1
CBTL0103092238.1
CBTL0108446725.1
PEQF01057246.1
CBTL0110855460.1
LXGH01005116.1
AWGZ01411952.1
ABPN01026505.1
AWGZ01231313.1
AWGZ01356012.1
AWGZ01426613.1
KD330349.1
CTBL01004199.1
CTBL01002157.1
CTBL01000254.1
LK326430.1
KE892065.1
CBLZ011004469.1
CAJW011532742.1
LOLD01003658.1
ODGO01709364.1
ODGO01706010.1
QLBD01000120.1
ODGO01742200.1
LOLC01008056.1
LOLC01002827.1
CAJV01023669.1
LSLU01000159.1
LSLV01000159.1
ODGO01618514.1
ODGO01200750.1
FCOS01020481.1
ODGO01599845.1
ODGO01635000.1
CCMK012873180.1
FLTG01017765.1
FLTC01003241.1
NNCB01003121.1
LOLC01000627.1
LOLC01007358.1
LOLC01000219.1
LOLC01004180.1
LUVX01011716.1
CCMK012995116.1
CCMK013017838.1
CCMK012888208.1
CCMK010188901.1
CCMK013039115.1
BATV01098687.1
FXED01000549.1
FKIM01000575.1
FKIM01000294.1
LXGH01355544.1
CCJR010016601.1
CAOK01145682.1
CAOK01536710.1
CAOK01025211.1
CAOK01447861.1
CAOK01488715.1
CAOK01275842.1
CAOK01243724.1
CAOK01483840.1
CAOK01211875.1
CAOK01368055.1
CAOK01534078.1
LXGH01440088.1
KE909970.1
LGRI01025759.1
LGRI01045059.1
CAJV01010244.1
CAJV01159150.1
CAJV01010064.1
CAJV01010859.1
QJTW01000532.1
QJTW01000242.1
QJTT01000404.1
QJTY01000314.1
QJTW01000245.1
QJTZ01000933.1
QJTY01000234.1
QJTX01000162.1
QJTZ01000952.1
QJTW01000187.1
QJTT01000310.1
QJTY01000119.1
QJTT01000247.1
QJTV01000063.1
QJTX01000179.1
QJTZ01000734.1
QJTW01000090.1
QJTY01000155.1
QJTZ01000463.1
QJTV01000132.1
QJTY01000357.1
QJTW01000408.1
QZLH01002616.1
LLXH01007647.1
QZLH01002617.1
LLXH01006227.1
QZLH01002620.1
LLXH01007989.1
QZLH01002622.1
QZLH01002623.1
QZLH01003753.1
QZLH01003756.1
QZLH01003764.1
LLXH01009724.1
QZLH01003765.1
LLXH01005978.1
QZLH01003773.1
QZLH01006602.1
LLXH01006695.1
QZLH01006692.1
QZLH01006724.1
LLXH01008018.1
QZLH01006744.1
LLXH01010886.1
LLXH01008743.1
QZLH01006766.1
LLXH01010919.1
QZLH01006792.1
LLXH01009173.1
QZLH01006819.1
LLXH01007501.1
CAOK01135265.1
CAOK01523829.1
CAOK01292283.1
CAOK01267854.1
CAOK01110418.1
CAOK01211804.1
OEIJ01622552.1
CAOK01495307.1
CAOK01479977.1
CAOK01387916.1
CAOK01531931.1
CAOK01526407.1
CAOK01069252.1
CAOK01066383.1
LGJD01103723.1
CAOK01138830.1
CAOK01053497.1
CAOK01298165.1
LGJD01068734.1
LXGH01044181.1
FAMN01001356.1
ODGO01732671.1
ODGO01735646.1
ODGO01697599.1
LOLC01004092.1
CBTL0105381694.1
CCMK012806834.1
PRDE01126535.1
LBLN01036509.1
CCMK012496976.1
FAQZ01268647.1
BATV01100007.1
LAST02032192.1
LAST02032500.1
NBAH01031975.1
NBAH01041136.1
NBAH01032589.1
NBAH01024580.1
FAUB01255900.1
FXDY01002546.1
FXEF01004860.1
LMAV012194550.1
LXGH01044223.1
CCMK012872111.1
CCMK012030689.1
FAQZ01294889.1
FAQZ01287334.1
FLTG01026745.1
FLTF01005556.1
FLTG01007758.1
FLTG01024133.1
FLTG01025758.1
FLTG01025476.1
FLTG01023879.1
FLTG01023394.1
FLTG01021605.1
FLTG01021604.1
FLTG01009073.1
FLTF01010723.1
FLTF01009310.1
FLTF01007461.1
FLTF01007148.1
FLTF01007117.1
FLTF01007116.1
FLTF01006556.1
FLTF01003620.1
FLTF01002759.1
FLTD01003064.1
FLTF01006194.1
FLTF01005581.1
FLTG01008648.1
FLTG01025670.1
FLTG01025766.1
FLTG01027418.1
FLTF01003351.1
FLTF01005681.1
FLTF01003537.1
PTJQ01175588.1
LNCG01207524.1
CAJV01296820.1
PTJP01628484.1
PTJP01242684.1
PTJP01453216.1
PTJP01630214.1
CVMW01122550.1
CVMW01113632.1
CVMW01088714.1
CVMW01119820.1
CVMW01124381.1
AGHY01002202.1
AQOI01000385.1
AQOK01000433.1
AGHZ01000626.1
AQOJ01000552.1
AQOI01000656.1
NFME01159200.1
BEZZ01249470.1
FASL01176579.1
KL549948.1
NESX01073981.1
KL546822.1
FASB01034875.1
FASB01015739.1
OEIJ01706842.1
AUPI01029481.1
CEGH01362528.1
CEGH01306006.1
CEGH01363987.1
CEGH01123625.1
CEGH01035983.1
PJAE01868303.1
CEGH01190943.1
CEGH01151940.1
CEGH01049735.1
CEGH01367413.1
CEGH01331304.1
CEGH01371179.1
CEGH01247605.1
CCMK012454139.1
CCMK012667950.1
CCMK012695104.1
CCMK012851448.1
CCMK012649189.1
CCMK012270188.1
CCMK012927826.1
QQTR01083556.1
CEGH01142940.1
CCMK012671985.1
CCMK012923065.1
CAJX011974938.1
LQIF01002423.1
CCYC010730126.1
LQIF01004914.1
LQIF01000965.1
LBLN01079163.1
LTAH01047700.1
CCMK013066942.1
PRDE01171784.1
PRDE01181100.1
PRDE01164995.1
PRDE01145020.1
CBTL0100962786.1
CBTL0105017559.1
ASPP01030440.1
ASPP01017308.1
LYTE01050377.1
FAQG01112488.1
CCYC011128895.1
CCYC016417770.1
CCYC016745442.1
CCYC016592820.1
UIGX01065714.1
LNZE02001098.1
NAGG01001865.1
AFSP02239376.1
NAGG01004420.1
ATCM03075407.1
ATCM03096633.1
ATCM03083565.1
OEIJ01714566.1
AFSP02266373.1
OEIJ01516937.1
PRDE01185096.1
AFSP02264268.1
FARX01355000.1
FASG01117313.1
FARV01053027.1
FARX01367593.1
FARX01367623.1
FARY01330661.1
FARX01367694.1
AECO01050928.1
NIUS011351507.1
MATU01096897.1
OFEX01002563.1
OFEX01002952.1
OFEX01000868.1
OFEX01001565.1
LGJD01066962.1
FARX01098304.1
FARX01121822.1
FARY01156107.1
LTAH01016226.1
FATA01353321.1
CBMN010034162.1
LOLC01000128.1
PDMP01004631.1
PRDE01197451.1
PRDE01201677.1
PRDE01092776.1
PRDE01048839.1
PRDE01144191.1
PRDE01133934.1
PRDE01121214.1
AEGZ01073831.1
AEGY01036483.1
CYSQ012562510.1
LBLN01055823.1
LMAV010407223.1
JUDZ01004497.1
MJUV01053256.1
PJAE01868739.1
OENK01010277.1
OEOC01143450.1
OENK01008240.1
OEOC01091541.1
CCYC011366497.1
CCYC014586902.1
FLTG01027691.1
CEGH01033395.1
CCYC016658097.1
AFSP02268738.1
FAQS01412803.1
FAQG01272516.1
FAUB01273286.1
FAUB01276472.1
FAUB01275063.1
FAQG01257911.1
FAUB01275400.1
ASJK01033945.1
LBLN01104602.1
LXGH01268656.1
LXGH01022311.1
KD433164.1
FASG01321110.1
FAQE01403246.1
PRDE01138113.1
LGJD01071846.1
LXGH01446223.1
LTAH01037523.1
LTAH01124675.1
AFDF01004232.1
ADDD02215654.1
ADDD02200011.1
CEGH01218048.1
CEGH01357565.1
BBOV01477933.1
MATP01006647.1
FASB01021540.1
FASB01269078.1
FASB01326885.1
FASB01071968.1
FUEF01011007.1
MAUM01048306.1
NIUS010775638.1
FATI01272003.1
FAQF01246764.1
CZLG013796829.1
CZLG013963972.1
CZLG010720690.1
CZLG013802001.1
CZLG013387315.1
CZLG011262402.1
CZLG013875164.1
CZLG013791189.1
CZLG011284722.1
CZLG010252815.1
CZLG011536918.1
CZLG012811203.1
CZLG013742188.1
CZLG013654053.1
CZLG011285591.1
CZLG010957268.1
CZLG010828340.1
CZLG012790671.1
CZLG013933648.1
CZLG013513584.1
CZLG013814202.1
CZLG010159588.1
CZLG011147209.1
CZLG010426748.1
CZLG013165040.1
CZLG011132066.1
CZLG013795466.1
CZLG011949879.1
CZLG013965437.1
CZLG010159268.1
NKQP01001903.1
AFSP02280369.1
PTJP01064568.1
FMAL02030787.1
ODGO01634361.1
PRDE01027751.1
PRDE01032006.1
PRDE01032007.1
PRDE01031780.1
FLTE01004800.1
FLTD01006980.1
FLTE01006278.1
FLTE01010013.1
LNSY01271701.1
FARN01316357.1
FARO01055298.1
FARN01347094.1
FARO01041977.1
FARO01053800.1
FARN01245144.1
FARN01245145.1
FARN01308866.1
FARO01011266.1
CCMK012768283.1
CCMK012706655.1
CCMK012896900.1
CCMK010238172.1
CCMK012951314.1
CCMK012951313.1
CCMK013073915.1
CCYC012738341.1
FAQZ01284745.1
FAQZ01127236.1
FAQZ01186559.1
PRDE01131193.1
PRDE01158801.1
PRDE01127795.1
PRDE01101020.1
PRDE01027817.1
PRDE01037875.1
PRDE01101328.1
LGJD01027403.1
LGJD01094131.1
AYZX01121566.1
KI808753.1
KI806951.1
PDMP01003146.1
FUEF01019430.1
PRDE01154706.1
PRDE01099018.1
PRDE01088581.1
OCRR01000302.1
OCRR01000556.1
ADDD02112459.1
LIAE01001980.1
CAJX010002754.1
CAJX010052420.1
CAJX010834974.1
CAJX012071530.1
CAJX010029899.1
PRDE01210735.1
PRDE01030628.1
PRDE01098411.1
PRDE01016654.1
PRDE01163613.1
QZLH01003941.1
FAQG01292192.1
FARY01187855.1
FARY01260412.1
AJVN01000114.1
PDFB01000028.1
QPHZ01000441.1
JJMO01000621.1
AFSP02274160.1
AYOE01082748.1
MCIT02053551.1
MCIT02025153.1
MCIT02005534.1
PTJP01153605.1
MCIT02086367.1
MCIT02009260.1
MCIT02046581.1
MCIT02031461.1
MCIT02079407.1
MCIT02054580.1
MCIT02033735.1
FAUD01389616.1
FAQG01229419.1
FAQE01378298.1
FAUD01389681.1
FAUG01102122.1
NIVO01068909.1
NIVO01003576.1
NIVO01034613.1
NIVO01025157.1
AHJF01013296.1
LVLJ01002956.1
FARV01263241.1
FARV01263893.1
FARV01263719.1
FARV01095651.1
ASJK01075087.1
ASJN01022411.1
ASJN01026911.1
ASJN01020524.1
ASJK01024086.1
ASJK01057504.1
ASJK01092769.1
ASJN01027254.1
ASJL01016702.1
PRDE01143823.1
ASJN01027554.1
ASJK01015353.1
ASJK01086214.1
ASJN01007334.1
ASJN01024604.1
ASJN01044037.1
ASJN01034692.1
ASJN01075040.1
ASJN01077197.1
ASJK01009818.1
ASJK01022896.1
ASJN01093064.1
ASJN01063761.1
ASJN01093778.1
ASJN01021944.1
ASJN01010851.1
ASJN01009566.1
ASJN01036316.1
ASJN01008554.1
ASJN01028026.1
ASJK01085697.1
ASJN01022296.1
ASJN01017127.1
ASJN01023981.1
ASJN01036582.1
ASJN01089881.1
ASJN01025487.1
ASJN01034388.1
ASJN01067482.1
ASJN01025191.1
ASJN01025016.1
ASJK01004992.1
ASJK01060422.1
ASJN01090011.1
ASJN01019833.1
ASJK01085601.1
ASJN01006709.1
ASJN01035117.1
ASJN01063220.1
ASJN01063981.1
ASJN01061841.1
ASJK01062410.1
ASJN01016397.1
ASJN01027929.1
ASJN01036055.1
ASJN01087016.1
ASJN01060306.1
ASJN01012952.1
ASJN01024401.1
ASJN01014415.1
ASJK01007023.1
ASJN01087495.1
ASJN01019730.1
ASJN01034038.1
ASJN01053387.1
ASJK01088836.1
ASJN01023852.1
ASJN01026932.1
ASJK01040686.1
ASJN01010147.1
ASJL01083079.1
ASJK01014438.1
ASJN01008301.1
FASB01120520.1
MATP01007496.1
LMYL01002505.1
ASJK01092993.1
ASJN01089860.1
ASJN01025583.1
ASJL01076068.1
ASJN01007759.1
ASJN01024592.1
PRDE01040918.1
FAUG01228102.1
LVEH01052003.1
LVEH01020154.1
AJIL01007467.1
LACZ01043457.1
AHJF01027910.1
CCMK010682687.1
FAUG01302899.1
FASI01317747.1
FAQE01308182.1
MCIT02036342.1
MCIT02057799.1
MCIT02054795.1
MCIT02087153.1
PTJP01542279.1
PTJP01515040.1
MCIT02076529.1
MCIT02043123.1
MCIT02082019.1
MCIT02064148.1
AYOE01086053.1
MCIT02039029.1
JRRC01262264.1
AYOE01093422.1
AYOE01090211.1
MCIT02065597.1
MCIT02042027.1
MCIT02040899.1
MCIT02046871.1
MCIT02013171.1
CAOK01370088.1
MCIT02068120.1
MCIT02033981.1
AMOP01040367.1
MCIT02007504.1
MCIT02033559.1
MCIT02077359.1
MCIT02050077.1
PTJP01228086.1
MCIT02037769.1
MCIT02008750.1
MCIT02070063.1
MCIT02080557.1
MCIT02032673.1
FAUD01398054.1
FAUD01398092.1
FAUD01398097.1
FATA01324738.1
FAUD01398106.1
FAQE01377316.1
FASI01146490.1
FAUG01247808.1
AAXL01031231.1
AAXL01030952.1
AAXM01022105.1
AAXM01019548.1
AAXM01022173.1
AAXL01030287.1
AAXN01061420.1
AAXL01029493.1
AAXL01028436.1
AAXL01027397.1
AAHY01748427.1
AAHY01748557.1
CAJW011546356.1
CAJW012430475.1
CAJW011545940.1
FXDW01007137.1
OLMU01005027.1
OLMU01005026.1
OLMU01006981.1
OLMU01004958.1
OLMU01004959.1
OLMU01004957.1
OLMU01004960.1
OLMU01004961.1
OLMU01004962.1
OLMU01002338.1
OLMU01002339.1
OLMU01002340.1
OLMU01002328.1
OLMU01004729.1
OLMU01004718.1
OLMU01004710.1
OLMU01003793.1
OLMU01003811.1
OLMU01003815.1
OLMU01003814.1
OLMU01003810.1
DGQR01000234.1
DGQR01000103.1
LGJC01101626.1
LGJC01072339.1
CCMK012641035.1
CCMK011984826.1
CCMK012922252.1
LBLN01039438.1
LBLN01103337.1
LBLN01107759.1
LBLN01108974.1
JMFU01051139.1
NIVO01054564.1
PRDE01040707.1
LGJD01005102.1
LGJD01048508.1
LGRI01039793.1
LGRI01037344.1
LBLN01057712.1
LGJC01084323.1
LGJC01031048.1
LGRI01114877.1
LGJC01131672.1
LGRI01033443.1
LGRI01101444.1
LGRI01079315.1
LXGH01480123.1
LGRI01019877.1
LGRI01051013.1
FARO01177344.1
LBLN01071559.1
LGRI01085468.1
LGRI01050759.1
FARO01106400.1
LXGH01357097.1
LGRI01017082.1
FARO01132372.1
LGRI01097128.1
LGJC01055942.1
LGRI01043304.1
LGRI01114905.1
LGRI01020205.1
LXGH01221002.1
CEGH01319540.1
AFSP02272988.1
LD091894.1
LD224370.1
FARO01044938.1
FPII01000043.1
FPMV01001522.1
FPLR01000556.1
FASB01017499.1
FASB01123459.1
CCYC016665161.1
LOPT01003155.1
LOPT01004547.1
CCYC016735115.1
LOPT01003873.1
PJAE01862983.1
NESX01076645.1
KL554245.1
MWMC01025285.1
BEZZ01256676.1
LNSY01270606.1
KL546654.1
QLPH01013716.1
FAQF01264511.1
FARY01147590.1
FAQF01228824.1
CBTL0105965437.1
CBTL0109862575.1
CBTL0100108646.1
CBTL0110209305.1
CBTL0110446113.1
CCYC010783804.1
FARO01077456.1
CCYC013488779.1
FARY01220099.1
FARY01424242.1
FARY01377366.1
FARY01409292.1
KI804287.1
FARX01409518.1
FARX01331445.1
FARX01399485.1
NNCB01000367.1
NNCB01003085.1
AHJF01011188.1
LMAV012897028.1
ADBW01008103.1
AFSP02250175.1
AGCT01047068.1
AFSP02258524.1
AGCT01068547.1
AFSP02274760.1
ADBW01021556.1
AGCT01028885.1
AGCT01038522.1
AFSP02234843.1
QQTR01051224.1
LMAV012394331.1
ODGO01599788.1
LOLC01000328.1
LOLC01003711.1
LXGH01393641.1
LBLN01039690.1
LGJD01052136.1
LGRI01016706.1
LBLN01043477.1
LGJD01064936.1
PTJQ01355368.1
CAJX010980040.1
CAJX010071000.1
FAQC01286376.1
FAQT01420083.1
FARV01231058.1
FARB01502095.1
FASG01105506.1
FASO01341518.1
FAUD01391512.1
FATA01329130.1
NNCF01077307.1
FAQS01397172.1
FAQS01406926.1
FAQE01396835.1
MINJ01086737.1
LGJD01066590.1
LGJD01056597.1
ODGO01707357.1
ODGO01521112.1
ODGO01715893.1
FAUG01223484.1
KB463316.1
CBTL0110025217.1
FASB01022454.1
FASS01143578.1
FARV01263022.1
FARV01265348.1
FARV01235270.1
ADDD02133415.1
ADDD02074359.1
ADDD02236697.1
ADDD02246416.1
ADDD02170204.1
ADDD02074746.1
MCGX01089478.1
ADDD02071551.1
KL556384.1
KL551771.1
KL557128.1
LYUQ01196561.1
AEGZ01012634.1
AEGY01010265.1
AEGZ01083724.1
AEGY01040533.1
AEGZ01005808.1
AEGY01005216.1
AEGZ01054369.1
AEGY01029815.1
AEGZ01031178.1
AEGY01015913.1
AEGZ01062830.1
AEGY01030658.1
AEGZ01090060.1
AEGY01042948.1
AYZX01121486.1
AYZX01127051.1
NIZD01044713.1
NIZD01070317.1
KI806411.1
NIVO01059395.1
ADDD02111820.1
ADDD02289526.1
PPLO02000221.1
JYHL01000003.1
ADDD02114524.1
PTJQ01259536.1
PTJQ01016399.1
PTJQ01035108.1
KD407034.1
KD169058.1
PTJQ01462707.1
PTJQ01469496.1
PTJQ01542998.1
KD460714.1
CCJR010093471.1
KD203115.1
LBLN01087361.1
LBLN01099693.1
LBLN01056636.1
LGRI01079014.1
AHJF01010954.1
FAUD01364151.1
FARP01314823.1
FATA01404009.1
FASG01361358.1
BEZZ01257546.1
LNSY01305436.1
KL544641.1
NESX01071801.1
BEZZ01232887.1
BEZZ01230431.1
NESX01073661.1
KL553216.1
KL557043.1
NFME01119991.1
KL545939.1
MWMC01024099.1
KL550082.1
KL545523.1
OEIJ01732772.1
NBMP01000030.1
ODGO01686970.1
ODGO01690999.1
ODGO01674572.1
ODGO01635007.1
ODGO01706161.1
LOLC01000485.1
CCYC014900682.1
ODGO01679601.1
OEIJ01663876.1
QYSC01029951.1
FARX01000438.1
QQTR01113460.1
FASB01106115.1
FASB01082192.1
FASB01181581.1
CCMK013034080.1
CCMK012839484.1
CCMK012956733.1
CCMK012874206.1
CCMK010175233.1
CCMK012836487.1
GL635062.1
LNSY01270298.1
LNSY01386826.1
PDMP01003989.1
PDMP01005619.1
FASB01272181.1
LTAH01012904.1
NIVO01067880.1
NIVO01012596.1
FABQ01001645.1
FAMN01000619.1
AWGZ01413910.1
AWGZ01421152.1
PJAE01210281.1
OFAD01144818.1
OFAD01137781.1
OFAD01147863.1
FASB01211633.1
FASB01038225.1
FASB01243739.1
KQ222562.1
KQ218063.1
LXGH01188698.1
LXGH01175568.1
LXGH01488756.1
LXGH01342000.1
LXGH01105235.1
FLTB01005309.1
PKSH01012229.1
DS482579.1
FARX01389720.1
PTJQ01007003.1
QQSO01001213.1
QQSQ01001055.1
QQSO01001279.1
AMYD01004347.1
AMYD01001923.1
LIAE01009550.1
MBSK01001036.1
MBSK01003711.1
MPKX01054861.1
FLTG01011016.1
FLTG01019146.1
FLTF01012039.1
FLTG01002693.1
FLTC01004435.1
LMZG01000346.1
AEGA01026367.1
LOPT01002184.1
AEGA01017257.1
LOPT01005106.1
CCMK012537667.1
CCMK012452787.1
CCMK012401798.1
CCMK012395826.1
UWOF012210268.1
FLTG01014801.1
AEGA01014867.1
DJDD01000191.1
LXGH01137345.1
LXGH01151958.1
LGJD01094892.1
FLTG01015001.1
FLTF01005199.1
FLTD01004657.1
FLTF01006835.1
LQRK01007813.1
PRDE01079536.1
PRDE01056420.1
PEKY01009214.1
ASJL01083494.1
ASJN01034650.1
ASJN01011733.1
FASG01227872.1
QYSC01026410.1
LMAV012493564.1
LMAV012277151.1
LMAV012811320.1
LMAV012502816.1
LMAV011722058.1
PTJP01473756.1
AORQ01030932.1
LNCG01241333.1
LNCG01156844.1
CAJV01372517.1
LNCG01073730.1
LNCG01072584.1
LNCG01094177.1
LNCG01094180.1
LNCG01112576.1
MCIT02018135.1
MCIT02080065.1
MCIT02008990.1
MCIT02013299.1
MCIT02031698.1
LNCG01124836.1
FASH01092046.1
FAUD01386573.1
FASH01095315.1
FASH01095990.1
FASH01102256.1
FASH01102321.1
QGNU01002171.1
FAQS01378146.1
FAQS01400611.1
QGNU01001388.1
QGNU01002943.1
LYJL01000595.1
JMFU01112584.1
KL357143.1
CSTQ01003712.1
ODGO01696861.1
LOLC01008322.1
ODGO01713669.1
CSTQ01003677.1
ODGO01553095.1
ODGO01645069.1
ODGO01587109.1
ODGO01713589.1
ODGO01718996.1
CEGH01052016.1
FARV01265529.1
FARV01258444.1
LD069631.1
LD202107.1
JZWR02006887.1
FASO01163750.1
LGRI01019302.1
FARO01025380.1
BATV01125416.1
BBOV01342913.1
FASB01008353.1
CCMK013087991.1
PKGA01000358.1
PKGA01138743.1
QVOL01008587.1
QVOL01008206.1
PKGA01033764.1
QVOL01008714.1
PKGA01006585.1
KE110239.1
LXGH01171771.1
LXGH01374144.1
LXGH01417149.1
LXGH01438481.1
LXGH01489802.1
LXGH01241124.1
LXGH01246930.1
AEGA01002812.1
LXGH01429536.1
LXGH01467810.1
LXGH01063655.1
LXGH01075073.1
AHJF01016466.1
LGJD01048747.1
LGJD01100888.1
AEGA01035322.1
PTJQ01521863.1
JSUV01314937.1
JSUV01262754.1
JSUV01306843.1
FAQC01162358.1
JSUV01382714.1
PJAD010077399.1
LBLN01043302.1
LBLN01059447.1
LBLN01043304.1
LBLN01044905.1
LXGH01005279.1
LXGH01276028.1
LBLN01040529.1
LXGH01438927.1
KD058082.1
LBLN01128606.1
LXGH01255993.1
LXGH01309048.1
LBLN01050798.1
LXGH01000073.1
LXGH01068802.1
LXGH01500148.1
LBLN01037682.1
LBLN01047806.1
LXGH01058398.1
LBLN01035076.1
LXGH01228662.1
LXGH01112365.1
LBLN01034623.1
LBLN01034622.1
LBLN01039890.1
LBLN01063679.1
LBLN01058933.1
LBLN01066955.1
LBLN01058934.1
LXGH01079510.1
LBLN01046095.1
LBLN01051828.1
LBLN01030175.1
LXGH01037902.1
LXGH01431604.1
LXGH01343667.1
LXGH01502673.1
LXGH01308853.1
LMVA01096173.1
LBLN01038185.1
LBLN01035369.1
LXGH01148955.1
LXGH01504240.1
LXGH01229767.1
KQ002471.1
UWOF012209652.1
AUPI01019379.1
AJKK01175514.1
AUPI01128499.1
AJKK01164270.1
UWOF012209304.1
AUPI01143699.1
UWOF012207898.1
LVXS01062149.1
KL553910.1
KL554898.1
FAQF01256995.1
KL549414.1
KL554934.1
CBTL0108546284.1
FAUB01275505.1
FAQG01293253.1
FAUB01141746.1
FAQG01143192.1
FAUB01270807.1
GL580748.1
GL579794.1
GL580240.1
GL578969.1
LK121322.1
FASD01258754.1
LBLN01100098.1
OEIJ01568508.1
LK117591.1
FLTE01003337.1
FLTD01004308.1
LGJC01111081.1
AMZP02005830.1
KL548380.1
LVXS01061923.1
KL557446.1
UXGB01052206.1
CCMK012553987.1
CCMK012483492.1
CCMK011417416.1
AFSP02263628.1
AFSP02304534.1
AZRP01037196.1
PRDE01169509.1
FUEF01012350.1
FUEF01008949.1
FARY01329001.1
FAQF01268717.1
FARY01093026.1
OBIJ01007601.1
LMAV012222599.1
LMAV011468221.1
LMAV011721897.1
LMAV011248951.1
LMAV010234173.1
LMAV012933053.1
LMAV011921117.1
CCMK012614835.1
FXDY01003005.1
KD339852.1
LMVA01100395.1
LMAV011874438.1
OENK01005079.1
OEOC01040369.1
LMVA01100555.1
LLKM01007118.1
LLKM01005841.1
PRDE01109045.1
FAQE01394034.1
FARX01110517.1
CAJV01016725.1
JYDL01001631.1
JYDL01001886.1
OCOH01000128.1
OCOH01000129.1
LYFA01000038.1
NKJM01000404.1
PDMP01000677.1
LYFV01000240.1
ODGO01496228.1
ODGO01506994.1
ODGO01507102.1
FLTF01011635.1
FLTF01011648.1
FLTF01012005.1
FAUB01277788.1
LK322576.1
FAMN01002067.1
FABQ01001365.1
FAUG01123261.1
FXDW01004754.1
LGJC01065874.1
ODGO01665234.1
ODGO01643561.1
PDBU01038476.1
PDBU01038477.1
PDBU01038479.1
PDBU01038480.1
PDBU01038482.1
FVPM01004039.1
OBIJ01003381.1
FVPM01004728.1
OBIJ01003383.1
FVPM01003267.1
OBIJ01004377.1
OBIJ01004414.1
UWOF012208465.1
FASG01211098.1
FAQS01410392.1
FASG01367307.1
FASG01186476.1
FASG01256140.1
FASH01362299.1
FAQS01408321.1
FAQG01271879.1
FAQE01031593.1
FARY01129925.1
FAQG01164677.1
FAQS01410599.1
FAQG01292378.1
MATP01011801.1
MATP01004089.1
MATP01013510.1
CAJX010054172.1
CAJX012010428.1
MATP01013713.1
CAJX012072624.1
MATP01013267.1
MATP01009154.1
CBLZ012273282.1
AFSP02249097.1
PRDE01140644.1
CCYC012504067.1
CCYC010649524.1
CZLG010932504.1
CZLG010960914.1
CZLG012753165.1
CZLG013939185.1
AGJK01000488.1
BAZM01000920.1
QZLG01005618.1
QKYT01001743.1
PQAT01064356.1
CBUG010009561.1
ODGO01701888.1
ODGO01419879.1
PDMP01005382.1
BFCK01000723.1
JRLY01000068.1
ASJK01025329.1
ASJN01049936.1
ASJN01087338.1
FAQE01399053.1
FAUD01400277.1
FAQF01171286.1
FASB01251798.1
CBUG010021052.1
ODGO01578039.1
OBLE01004760.1
LGRI01015225.1
AFSP02259547.1
LGJD01099407.1
AFSP02284243.1
LD096901.1
LD229377.1
LGJD01099422.1
LYFV01001186.1
AHJF01022618.1
AHJF01022634.1
LXGH01404778.1
LXGH01128971.1
AWGZ01433086.1
LBLR01020519.1
LBLR01021176.1
LBLR01011685.1
LBLR01020650.1
LBLR01004479.1
AWGZ01368798.1
AWGZ01391786.1
AWGZ01418072.1
KE858212.1
ODGO01600084.1
ODGO01495664.1
ODGO01606322.1
ODGO01480520.1
ODGO01635805.1
CAJW011546277.1
UVVQ01000033.1
BEYV01037374.1
CYSQ010452092.1
CZLG013151730.1
ODGO01642071.1
CZLG011190609.1
CYSQ010448809.1
CZLG011320316.1
FLTF01012244.1
FARX01368149.1
FARY01388358.1
FARX01398069.1
FARY01336427.1
FARY01363287.1
FARY01134856.1
FARY01373837.1
FARY01418950.1
LXGH01126794.1
BBOV01514891.1
BBOV01285246.1
BBOV01480428.1
FAUD01375039.1
FASC01332734.1
FASC01207897.1
NXFB01001324.1
LCTT01023679.1
AHJF01012197.1
AHJF01024589.1
AHJF01005949.1
LGJD01047464.1
LBLN01048190.1
LXGH01158911.1
LBLN01012571.1
LBLN01073236.1
LBLN01073235.1
LBLN01012570.1
FARO01000815.1
LGJD01031335.1
LBLN01036612.1
CVMW01138541.1
CVMW01119703.1
LD103582.1
LD236058.1
AMYV01000099.1
MJUV01023357.1
MJUV01011920.1
FARN01326500.1
FARO01026123.1
KL555582.1
NKQP01002320.1
AFSP02238912.1
AFSP02230405.1
FARY01129744.1
FARY01346638.1
FARY01399233.1
FARY01161544.1
FARY01321618.1
FARY01392378.1
FARY01368414.1
FARY01392488.1
FARY01427256.1
FARY01250600.1
FARY01314487.1
CAJX010019184.1
LMAV011837412.1
LMAV011008409.1
QQTR01120119.1
QQTR01106325.1
AFSP02274706.1
AFSP02236684.1
QQTR01111182.1
QQTR01054187.1
FASB01037255.1
LLWS01036856.1
AFSP02236588.1
AFSP02242619.1
AFSP02254594.1
AFSP02234334.1
AFSP02242654.1
AFSP02227360.1
PRDE01128808.1
LBLN01041170.1
FAPN01217338.1
FAPN01211464.1
FAQE01403087.1
FAPN01187849.1
FAPN01213751.1
FAPN01217137.1
CCMK012154685.1
CCMK011157331.1
CCMK011712172.1
PTJQ01504614.1
JENA01000221.1
JXUO01000182.1
FAUG01158957.1
ODGO01583436.1
FASB01052105.1
FASB01296314.1
FASB01321000.1
LTAH01040664.1
CCYC013469158.1
CCYC016686610.1
QMFK01000602.1
CCMK012792370.1
CCMK012806978.1
FAQE01400468.1
FAQE01399326.1
FAQE01400261.1
AFSP02285219.1
FAQS01384271.1
FAQE01400527.1
CBTL0102148615.1
NBAH01032817.1
LAST02026161.1
LAST02031321.1
LAST02031510.1
LAST02032645.1
LAST02032727.1
FASB01037377.1
FAQS01420387.1
FAQG01272085.1
FAQE01161418.1
FAQG01294838.1
FAQE01368980.1
FASH01344044.1
OBIJ01002527.1
AJKK01168457.1
OBIJ01003530.1
OBIJ01000422.1
AJKK01030912.1
LBLN01069863.1
LXGH01321757.1
LGJD01100478.1
LGRI01008604.1
PRDE01150392.1
PRDE01109181.1
PRDE01096438.1
FARV01247761.1
QLOF01002425.1
OEIJ01666382.1
QLOF01001321.1
QVOL01009045.1
PRDE01139005.1
FARO01126995.1
FARO01127004.1
CCYC014273631.1
AFSP02235120.1
LOLC01000831.1
ODGO01687557.1
LOLC01004876.1
ODGO01629349.1
ODGO01614721.1
OEIJ01563177.1
CAJW010005024.1
CAJV01009537.1
LNCG01010329.1
LNCG01076353.1
LNCG01240370.1
LNCG01079672.1
LNCG01088965.1
LNCG01206584.1
LNCG01054240.1
LNCG01227840.1
LNCG01035344.1
LNCG01064795.1
LNCG01094055.1
LNCG01004175.1
LNCG01058901.1
PTJP01388207.1
LNCG01080188.1
LNCG01082274.1
LNCG01099877.1
LNCG01243396.1
LNCG01098236.1
LNCG01243754.1
LNCG01109461.1
LNCG01045625.1
LNCG01176590.1
LNCG01150849.1
LNCG01217192.1
LNCG01240357.1
LNCG01240615.1
LNCG01122632.1
LNCG01131011.1
LNCG01201736.1
LNCG01201260.1
LNCG01074688.1
LNCG01182427.1
LNCG01119099.1
AFSA01809114.1
LNCG01220443.1
LNCG01029602.1
LNCG01245364.1
LNCG01157276.1
LNCG01051388.1
LNCG01001384.1
LNCG01085594.1
LNCG01114949.1
LNCG01113035.1
LNCG01265379.1
LNCG01058055.1
LNCG01139504.1
LNCG01239509.1
LNCG01256723.1
LNCG01090660.1
LNCG01013144.1
LNCG01111457.1
LNCG01194971.1
LNCG01083398.1
LNCG01040350.1
LNCG01207747.1
LNCG01154537.1
LNCG01201330.1
LNCG01181480.1
LNCG01184706.1
LNCG01111859.1
LNCG01004045.1
LNCG01189443.1
LNCG01238622.1
LNCG01099089.1
LNCG01263848.1
LNCG01105187.1
LNCG01137885.1
LNCG01157509.1
LNCG01240619.1
LNCG01210703.1
LNCG01139872.1
LNCG01170743.1
LNCG01050571.1
LNCG01086425.1
LNCG01056660.1
LNCG01163891.1
LNCG01235197.1
LNCG01265481.1
LNCG01253841.1
LNCG01012713.1
LNCG01251091.1
LNCG01221846.1
LNCG01251795.1
LNCG01180323.1
LNCG01138403.1
LNCG01175379.1
LNCG01256505.1
LNCG01008977.1
LNCG01141635.1
OEJZ01053921.1
NBSK01005239.1
CAJV01061169.1
CAJV011668429.1
CAJV01058606.1
CAJV012486809.1
AFSA01471405.1
CAJV012609486.1
CAJV01060940.1
CAJV01173260.1
CAJV01061576.1
CAJV01061948.1
AEGA01016515.1
AEGA01028409.1
MIGC01014133.1
ATCM03135568.1
ATCM03112423.1
LGJC01072882.1
MATP01009476.1
LGJC01096327.1
LGRI01017929.1
LGJC01096369.1
LXGH01324700.1
LGJC01096920.1
PDMP01005751.1
PDMP01005753.1
ODGO01313681.1
CBUG010024359.1
ODGO01716256.1
NIVO01023573.1
NIVO01023660.1
BBOV01516575.1
NIVO01023696.1
AAHY01772857.1
OEIJ01681256.1
AUPI01127713.1
AUPI01039136.1
CBTL0106585382.1
CBTL0110417930.1
CBTL0105425996.1
CBTL0101262229.1
CBTL0102170917.1
CBTL0102227304.1
CBTL0100693475.1
CBTL0110552979.1
CBTL0105401796.1
CBTL0101340960.1
AXCL01049928.1
AXCL01050799.1
AXCL01051706.1
AXCL01049822.1
CH901201.1
AFSP02301610.1
AZRP01045226.1
CCMK011715767.1
CCMK011801041.1
CCMK012065144.1
CBUG010022237.1
FARO01112770.1
FARN01348401.1
FARO01010649.1
FARO01094115.1
FARN01302682.1
FARO01088228.1
FARO01077467.1
FARN01320695.1
DBBK01000280.1
LM524009.1
MPKX01034151.1
CCMK012744833.1
FASB01087023.1
FASB01039044.1
FASB01030019.1
FASB01037029.1
FASB01017975.1
OEIJ01701479.1
JXPW01118287.1
OEIJ01611048.1
OEIJ01555707.1
OEIJ01750958.1
PTJQ01173467.1
PTJQ01169226.1
AORQ01030954.1
PTJP01441073.1
LYTE01049615.1
LYTB01026326.1
LWCB01003689.1
LWCB01013918.1
NBSG01003334.1
LBLN01030620.1
QMKN01000708.1
LBLN01041299.1
CVMW01006511.1
LOLC01002863.1
CCMK012885708.1
CCMK010297166.1
KN165803.1
CCMK012885758.1
CCMK010546904.1
CCMK010442109.1
OEIJ01743956.1
OEIJ01742600.1
OEIJ01443327.1
ODGO01470982.1
CBTL0105755583.1
JSUE03321677.1
AANU01077830.1
PKGA01131707.1
CCYC016472130.1
LXGH01004998.1
LXGH01387252.1
LXGH01409465.1
FASI01323889.1
FAUG01298614.1
FAUG01205855.1
QQTR01062001.1
QQTR01012854.1
QQTR01067150.1
FASQ01277132.1
FASQ01257322.1
FASQ01278190.1
FASQ01098987.1
PTJQ01224830.1
AWUE01005474.1
AFSP02310268.1
AFSP02255433.1
AFSP02271318.1
LGJC01077483.1
NIVO01062261.1
NIVO01004182.1
PRDE01215686.1
QGQP01006113.1
LKME02049539.1
LXGH01085097.1
LBLN01044788.1
LXGH01157972.1
LBLN01009361.1
LGJD01012610.1
LNCG01104457.1
LGJD01012680.1
LNCG01245828.1
LGJD01017543.1
LGJD01017551.1
LNCG01051055.1
LGJD01032728.1
LGJD01032731.1
LGJD01032734.1
AFSP02314466.1
LD088189.1
LD220665.1
LGJD01033427.1
LGJD01037579.1
LD114530.1
LD247006.1
LGJD01037609.1
LGJD01098387.1
LK310107.1
LK118020.1
LK269639.1
FAMN01001194.1
FABP01001443.1
FAGC01001809.1
LK308167.1
CAOK01386447.1
CAOK01376534.1
CAOK01466588.1
CAOK01318449.1
CAOK01062671.1
CAOK01067278.1
CAOK01418788.1
CAOK01143967.1
CAOK01270783.1
CAOK01525080.1
CAOK01238837.1
CAOK01262249.1
CAOK01542864.1
CAOK01066131.1
CAOK01192884.1
CAOK01067889.1
CAOK01479680.1
CAOK01331269.1
CAOK01067223.1
CAOK01214381.1
CAOK01122516.1
CAOK01479734.1
CAOK01136177.1
CAOK01055361.1
CAOK01430621.1
CAOK01060233.1
CBTL0101158071.1
LGJD01080389.1
FVPM01002703.1
FVPM01000690.1
FVPM01003014.1
OBIJ01003682.1
FVPM01004068.1
FVPM01002381.1
OBIJ01001292.1
FVPM01000637.1
FVPM01000482.1
FVPM01004046.1
OBIJ01004489.1
FVPM01002275.1
FVPM01002683.1
FVPM01000962.1
FVPM01003055.1
OBIJ01008913.1
OBIJ01007350.1
OBIJ01002943.1
OBIJ01000919.1
FVPM01002204.1
OBIJ01000294.1
OBIJ01003237.1
OBIJ01010706.1
OBIJ01004078.1
FVPM01001536.1
OBIJ01006420.1
OBIJ01010624.1
FVPM01001397.1
FVPM01001231.1
OBIJ01001089.1
OBIJ01007165.1
OBIJ01000418.1
OBIJ01010055.1
LGRI01052514.1
LGRI01002361.1
LGRI01010173.1
LGRI01070671.1
LGRI01015750.1
MEHO01542347.1
LGRI01014150.1
UWUE012377863.1
KV717224.1
KV717825.1
KV717794.1
AFSP02258295.1
PRDE01176897.1
KN650873.1
LYTE01050531.1
FAUD01400055.1
FBXV01341253.1
OEIJ01545948.1
CACK01000180.1
CAJV01367054.1
CAJV011668421.1
MCIT02033584.1
MCIT02030440.1
MCIT02035698.1
MCIT02060626.1
MCIT02057079.1
MCIT02032591.1
MCIT02079986.1
MCIT02030148.1
MCIT02033660.1
JRKL01157014.1
PYFS01000118.1
ODGO01690471.1
ODGO01690506.1
ODGO01690519.1
ODGO01690577.1
BFCN01000213.1
ODGO01713755.1
ODGO01691348.1
ODGO01617902.1
ODGO01739042.1
OEIJ01640122.1
ODGO01704562.1
ODGO01535325.1
ODGO01616876.1
AHJF01019513.1
CCYC014780331.1
CAJX010052944.1
CAJX010827965.1
OEIJ01580069.1
JSUV01283084.1
JSUV01350890.1
AHJF01002120.1
AHJF01002654.1
AHJF01019673.1
AHJF01007597.1
FARO01144501.1
FARO01025948.1
FARN01317793.1
FARO01114114.1
FARO01045264.1
LVEH01012856.1
LVEH01016090.1
LVEH01013650.1
OBIJ01002624.1
LNSY01287862.1
OBIJ01004259.1
OBIJ01002760.1
LNSY01290520.1
AOFL01024293.1
PRDE01162754.1
MQPL01000971.1
CVMW01140670.1
CVMW01091576.1
CVMW01027799.1
CVMW01027798.1
CVMW01114794.1
CVMW01112384.1
CVMW01015233.1
CVMW01012473.1
CVMW01124232.1
CVMW01102043.1
FLTG01017732.1
FLTD01005488.1
FUEF01009903.1
KD310578.1
FUEF01012924.1
FUEF01016974.1
KI645078.1
KD473634.1
AZHV01020965.1
FUEF01011924.1
AZHV01015087.1
FUEF01009406.1
FUEF01014448.1
OENK01002522.1
OEOC01007582.1
LMVA01099981.1
LMVA01101011.1
BBOV01229940.1
OMKT01103273.1
BBOV01379565.1
BBOV01379566.1
DIEK01000039.1
CCYC013407082.1
FLTD01006406.1
FLTG01024663.1
FLTD01006401.1
AZBW01018149.1
LBLN01057135.1
LBLN01067339.1
LBLN01022383.1
LGRI01077298.1
LBLN01007490.1
FASB01106848.1
FASB01307674.1
ODGO01628181.1
NUJY01000686.1
CEGH01293318.1
CCMK013009208.1
CCMK013018359.1
CCMK012889539.1
MATP01010112.1
CAJX011973273.1
CAJX011868620.1
CAJX010834976.1
CAJX010028098.1
FARP01314633.1
FASQ01276550.1
FASG01376884.1
FARV01220546.1
LLWS01019992.1
FARO01079231.1
FARO01016550.1
PRDE01096921.1
AFSP02294270.1
PRDE01108264.1
PRDE01087146.1
PRDE01173268.1
PRDE01182446.1
LMAV010524923.1
FASH01097490.1
JUDZ01003309.1
JUDZ01006627.1
JUDZ01005927.1
JUDZ01001927.1
JUDZ01005776.1
LXGH01400345.1
LXGH01327588.1
LXGH01415835.1
LXGH01332465.1
LXGH01329613.1
LXGH01125417.1
LXGH01299505.1
LXGH01515795.1
NFME01131744.1
KL557858.1
BEZZ01161851.1
BEZZ01237289.1
KL551801.1
LXGH01207222.1
LXGH01498177.1
FASL01171119.1
BHEE01017587.1
FASB01059881.1
FASB01033197.1
FASB01309017.1
FASB01145151.1
JXLM01007107.1
JXLM01003119.1
JXLM01006577.1
JXLM01012145.1
PDMP01004947.1
ODGO01740951.1
OFEX01002769.1
ODGO01536489.1
ODGO01536652.1
LXGH01046614.1
JMFU01111643.1
JMFU01112715.1
AVOS01066650.1
AJXJ01000294.1
AJXJ01000260.1
AWGZ01414407.1
AWGZ01367758.1
KE877378.1
LK363208.1
AWGZ01414090.1
CTBL01001563.1
CTBL01001321.1
LK250045.1
LBLN01004584.1
LXGH01396925.1
LGJD01099545.1
LBLN01035451.1
LXGH01009852.1
LXGH01436227.1
LXGH01502628.1
LXGH01183497.1
LBLN01049684.1
LBLN01035473.1
LMVA01101747.1
LXGH01154876.1
LXGH01209709.1
LXGH01093559.1
LXGH01110595.1
LMTP014061598.1
FABP01000820.1
LK136876.1
LK323916.1
FAQG01139716.1
FAQG01238224.1
FAQC01396294.1
FAQG01210772.1
FAQS01254594.1
FATI01260251.1
FARX01392040.1
ACZF03071539.1
ADDD02085863.1
LIAE01005421.1
LIAE01001511.1
ADDD02284671.1
AFSP02227752.1
PRDE01091506.1
AFSP02242287.1
AFSP02288509.1
PRDE01154215.1
PRDE01096757.1
PRDE01100657.1
KV884115.1
JXPT01023816.1
LD117297.1
LD249773.1
QVWQ01000827.1
FLTD01009061.1
CCYC010389262.1
FLTE01004387.1
AJKK01159008.1
AJKK01091531.1
QKXD01007712.1
FUEF01014343.1
FLTF01002785.1
FLTF01011942.1
FLTF01012939.1
FLTF01008115.1
FLTG01022768.1
FLTD01003742.1
FLTF01003986.1
FLTG01027718.1
FLTF01006004.1
ASJK01024646.1
CBTL0104122330.1
NAGG01003435.1
NAGG01005358.1
CCMK010122013.1
CCMK012826005.1
ODGO01535767.1
LGJC01064042.1
CVMW01014977.1
CVMW01034644.1
CVMW01092672.1
CVMW01077959.1
CVMW01121942.1
CVMW01114168.1
CVMW01122095.1
CVMW01003288.1
CVMW01003289.1
CVMW01030859.1
CVMW01003482.1
CVMW01098818.1
UPHJ01000149.1
LVWM01000612.1
LGJD01028826.1
LVWM01000800.1
LVWM01000597.1
LVWM01001021.1
AORQ01005369.1
BEWY01028006.1
BEWY01014204.1
BEWY01012665.1
BEWY01013714.1
BEWY01033882.1
BEWY01015532.1
BEWY01011227.1
PDMO01001622.1
FARV01222539.1
FAQS01391400.1
FARV01250279.1
JXPE01048079.1
OEIJ01677768.1
OEIJ01755802.1
OEIJ01654568.1
OEIJ01697035.1
OEIJ01709905.1
PRDE01115901.1
AFSP02234922.1
QQSR01001152.1
CBTL0108374656.1
CBTL0111187759.1
CBTL0109862643.1
AHJF01023859.1
AHJF01024660.1
PXKN01000083.1
PXKN01000049.1
PXKN01000046.1
PXJX01000061.1
PXJX01000065.1
PXKN01000035.1
PXJX01000057.1
ALYI01002362.1
ODGO01542237.1
OENS01000326.1
ODGO01722798.1
DS482805.1
DS482956.1
DS482766.1
DS482489.1
ODGO01679547.1
LQRK01004068.1
CCMK010292154.1
CCMK012788069.1
CCMK012794633.1
NNCF01083605.1
FASG01330151.1
FARB01499824.1
FASQ01099286.1
FAUD01353395.1
FASG01120359.1
JYHL01001203.1
APKA01348895.1
PEHR01009106.1
MATP01006960.1
FASB01274732.1
FXDZ01015468.1
FXDV01006447.1
ALJS01000593.1
FAQE01395290.1
FAQS01361812.1
FAQS01398155.1
FAQS01398667.1
FAQS01420110.1
FARV01268991.1
FARV01261362.1
FARX01167073.1
FARV01245704.1
QYSC01026234.1
FARV01253117.1
OEIJ01636643.1
LYGT01000012.1
LYGT01000013.1
AFSP02253512.1
NKQP01000955.1
AFSP02253514.1
LVEH01034455.1
LVEH01016123.1
CAJV01171713.1
LNCG01164530.1
LNCG01258554.1
LNCG01042181.1
LNCG01178029.1
AORQ01030937.1
OEJZ01047854.1
CAJV01592644.1
NBSK01007511.1
LNCG01076797.1
LNCG01257509.1
LNCG01108298.1
ABRE01024526.1
LYGT01000007.1
LYFY01000026.1
CCYC011348260.1
FAUG01065503.1
PRDE01047332.1
JSUV01047311.1
JSUV01388422.1
JSUV01312146.1
JSUV01241209.1
JSUV01453064.1
LLKM01007253.1
PRDE01056491.1
LMAV010287948.1
LMVA01099240.1
LMAV011615879.1
LMVA01098931.1
LMAV010738962.1
LMAV012327387.1
LMAV012050714.1
LMAV010843079.1
LMAV010300617.1
LMAV010436514.1
LMAV010905368.1
LMVA01100172.1
OENK01007997.1
OEOC01085851.1
LMAV010871566.1
LMAV011233868.1
OENK01004343.1
OEOC01027549.1
LUVX01041216.1
FARV01258212.1
AOFN02000663.1
LMVA01097677.1
JZJH01006057.1
LMVA01100992.1
JZJH01001382.1
AAHY01773088.1
OEIJ01534035.1
OEIJ01735816.1
OEIJ01529082.1
OEIJ01625562.1
LMVA01104283.1
PTJP01258334.1
PTJP01435371.1
PTJP01174596.1
LNCG01257104.1
ADAS02012881.1
FARY01240728.1
LBLN01086843.1
FARN01303150.1
DNLF01000089.1
CYXN01000032.1
AFSP02268945.1
ODGO01544627.1
ODGO01579838.1
ODGO01585183.1
ODGO01572119.1
LOLD01000325.1
BDDV01010565.1
ODGO01708073.1
AAAB01002798.1
RQSQ01000203.1
AWGZ01432004.1
AWGZ01415370.1
AWGZ01426629.1
ODGO01607570.1
ODGO01697305.1
ODGO01645151.1
ODGO01630886.1
ODGO01706728.1
JPLA01000178.1
GL580427.1
GL580022.1
GL582326.1
GL579047.1
GL576634.1
GL576047.1
FAQF01194425.1
APKU01001065.1
APKU01001064.1
ODGO01580290.1
ODGO01580289.1
UWCI01000030.1
ODGO01690478.1
ODGO01721887.1
ODGO01715366.1
ODGO01565401.1
OEIJ01504004.1
FASB01083660.1
FASB01039075.1
LBLR01018296.1
LBLR01007352.1
LBLR01002323.1
FASB01084832.1
PRDE01195930.1
AUPI01113609.1
AJKK01048435.1
FUEF01017066.1
CCYC010437515.1
OBIJ01008085.1
CBTL0107289088.1
LBLN01034281.1
LGRI01019931.1
LGRI01052970.1
LGRI01010179.1
LGRI01036459.1
CCMK011941778.1
CCMK012903157.1
CEGH01326645.1
CEGH01194783.1
CEGH01204853.1
CEGH01294516.1
NKXL01209638.1
FARY01416382.1
FARY01347798.1
FARX01400840.1
FARY01426473.1
CBTL0102906586.1
OBIJ01008396.1
OBIJ01003706.1
AWGM01160341.1
AWGM01136196.1
FAQE01358849.1
FAQE01150863.1
FAQE01401022.1
FAQE01397957.1
FAQE01399026.1
GL351116.1
FAQE01402501.1
AFSP02312816.1
LGJC01025238.1
KB456732.1
FARV01248576.1
FAQG01190402.1
CEGH01164679.1
LCTT01026038.1
LMVA01096877.1
CCYC010447411.1
CCYC013271175.1
PRDE01063899.1
AFSP02244594.1
NKQP01000761.1
AFSP02236860.1
BBOV01519177.1
BBOV01519773.1
BBOV01518911.1
BBOV01522704.1
BBOV01523034.1
BBOV01518550.1
CBTL0109805014.1
CBTL0106580787.1
FXEB01018974.1
FXDU01001967.1
BATV01212443.1
BATV01079586.1
BATV01101118.1
BATV01208644.1
FASH01338829.1
FAUD01173917.1
CEGH01103277.1
CEGH01195548.1
CEGH01159068.1
CEGH01199352.1
LXGH01115123.1
KD469960.1
LXGH01077838.1
FARX01397065.1
UWOG012804875.1
OEIJ01647661.1
AHJF01006387.1
AEGA01032172.1
AJKK01122312.1
AUPI01011215.1
AUPI01077161.1
AUPI01067269.1
AUPI01070556.1
LXGH01450881.1
LXGH01093754.1
LXGH01057480.1
LBLN01033469.1
UWOG012654783.1
LXGH01361672.1
CEGH01178082.1
AUUS01001906.1
CEGH01349615.1
FLTD01005784.1
FARN01193896.1
FARN01283896.1
FARO01035723.1
FARO01108707.1
FARO01153948.1
FARN01142649.1
FARO01034578.1
FARO01072294.1
KB208215.1
QYSC01025920.1
PEHR01011325.1
QOUH01129077.1
QOUH01121519.1
QOUH01121837.1
NWMT01000180.1
NWMT01000133.1
NWMT01000015.1
QNUV01000088.1
QOUH01096351.1
LK338806.1
LK338885.1
LXGH01369675.1
LGRI01114891.1
LXGH01369779.1
FASG01144401.1
FASG01182391.1
FARX01416638.1
FXDY01007404.1
FARO01176920.1
KD454406.1
PTJQ01459817.1
FASG01376955.1
ODGO01660427.1
OEIJ01699568.1
CZLG011311307.1
CYSQ012499262.1
FAQE01386621.1
GL363833.1
FAQE01403725.1
FAQE01370753.1
FAQE01216345.1
LIAE01001299.1
LTAH01041354.1
PRDE01030645.1
LBLN01107587.1
LBLN01064546.1
LGRI01124536.1
AHJF01019967.1
AHJF01029351.1
JSUV01070056.1
JSUV01513986.1
FAQE01397979.1
FASI01149042.1
FARX01116739.1
FAUG01304973.1
FARX01346980.1
CEGH01007443.1
CEGH01332432.1
CEGH01364827.1
CEGH01190251.1
CEGH01364648.1
CEGH01321265.1
CEGH01159207.1
CEGH01179114.1
CEGH01384459.1
CEGH01353486.1
JSUV01291734.1
JSUV01470122.1
JSUV01302978.1
JSUV01307734.1
JSUV01021118.1
JSUV01330201.1
JSUV01453175.1
JSUV01157594.1
JSUV01245511.1
JSUV01454276.1
JSUV01205068.1
JSUV01250631.1
JSUV01324221.1
ADDD02160635.1
LXGH01199389.1
LXGH01109130.1
LXGH01383439.1
LXGH01148230.1
LXGH01431562.1
LXGH01208273.1
LXGH01367708.1
LXGH01201081.1
LXGH01336868.1
LXGH01458492.1
LXGH01359680.1
LXGH01363634.1
LXGH01420540.1
LXGH01400065.1
KK091392.1
JXPO01066842.1
LXGH01207047.1
NIVO01029377.1
NIVO01006515.1
NIVO01038742.1
NIVO01060159.1
NIVO01056485.1
NIVO01024074.1
MCIT02079900.1
AYOE01092693.1
MCIT02061369.1
MCIT02018795.1
MCIT02014244.1
MCIT02082727.1
MCIT02020379.1
MCIT02067499.1
MCIT02015107.1
CAOK01103540.1
MCIT02011664.1
AYOE01108506.1
MCIT02033922.1
MCIT02028453.1
MCIT02019126.1
PTJP01196120.1
JRRC01321619.1
MCIT02006526.1
MCIT02059921.1
MCIT02077643.1
JJMO01000310.1
PTJP01118358.1
PTJP01121656.1
JRRC01216569.1
AMOP01037247.1
FAUG01269942.1
FAUD01383014.1
PTJP01572088.1
LACZ01048609.1
CVMW01121537.1
CVMW01044438.1
CVMW01095720.1
CVMW01016945.1
CVMW01075835.1
CVMW01014696.1
CVMW01009404.1
CVMW01089368.1
CVMW01099249.1
CVMW01128246.1
CVMW01072942.1
CVMW01098461.1
CVMW01000410.1
CVMW01010577.1
CVMW01012876.1
LNCG01156045.1
LNCG01156877.1
CCJR010018217.1
PTJP01550290.1
LNCG01157097.1
LNCG01157102.1
LNCG01157103.1
PTJP01449579.1
LNCG01159769.1
LNCG01161338.1
PTJP01153984.1
LNCG01161391.1
PTJP01265844.1
LNCG01161438.1
LNCG01161444.1
LNCG01161460.1
LNCG01161527.1
LNCG01161578.1
LNCG01162193.1
AORQ01008555.1
LNCG01162237.1
OEJZ01110673.1
LNCG01162249.1
LNCG01162266.1
LNCG01162275.1
LNCG01162321.1
LNCG01166217.1
PTJP01374339.1
LNCG01166252.1
LNCG01166400.1
AFSA01742090.1
LNCG01171892.1
LNCG01172034.1
LNCG01172088.1
LNCG01173839.1
LNCG01173916.1
LNCG01173928.1
LVEH01007458.1
LNCG01174081.1
PTJP01259297.1
LNCG01179342.1
LNCG01179348.1
LNCG01179546.1
LNCG01179562.1
LNCG01179565.1
LNCG01182995.1
LNCG01183047.1
PTJP01368240.1
LNCG01183101.1
PTJP01201364.1
LNCG01183106.1
CAJV01059686.1
PTJP01589616.1
LNCG01183137.1
LNCG01185109.1
LNCG01185123.1
LNCG01185238.1
LNCG01185322.1
LNCG01185336.1
LNCG01186353.1
LNCG01186388.1
OEJZ01049039.1
PTJP01420790.1
LNCG01186400.1
LNCG01186412.1
LNCG01186492.1
LNCG01186591.1
PTJP01100514.1
LNCG01189459.1
PTJP01368320.1
LNCG01191850.1
LNCG01191868.1
LNCG01191929.1
ODGO01618041.1
AWGZ01423661.1
ODGO01643452.1
OEIJ01749429.1
ODGO01508198.1
FLPY01000068.1
QFOY01000241.1
ODGO01672111.1
CBTL0101246456.1
CBTL0108712367.1
ODGO01658761.1
ODGO01668517.1
CBUG010016601.1
ODGO01508333.1
LNCG01150957.1
CCMK012724648.1
CCMK012899556.1
CCMK012901345.1
CCMK010306502.1
LLWS01030223.1
AECO01089744.1
FASG01158506.1
AFSP02278314.1
FASG01246425.1
PEHR01000583.1
LGJD01004080.1
FASO01359110.1
FARV01172765.1
FAUD01394241.1
FAQG01248590.1
FAUD01396080.1
FATA01402249.1
LBLN01063453.1
LBLN01047758.1
PRDE01108805.1
LBLN01070128.1
LBLN01057863.1
LBLN01102410.1
LBLN01040568.1
CYSQ012674081.1
FLLO01009473.1
OEIJ01726270.1
ODGO01600061.1
CDFS01000188.1
DS483016.1
DS482175.1
DS482357.1
DS482723.1
DS482724.1
KI810110.1
CCYC014150971.1
CCYC014152034.1
CCYC014315980.1
CBTL0101766919.1
CBTL0111244833.1
CBTL0100067483.1
CBTL0103903047.1
CBTL0104586946.1
CBTL0111494764.1
OENK01009085.1
OEOC01110397.1
FARB01466439.1
FASG01328428.1
FARB01493161.1
FARB01501652.1
FASG01315323.1
FAQS01320842.1
FARV01263535.1
LVLJ01002205.1
PJAE01882250.1
UILI01000211.1
FCOS01025904.1
CCMK012268660.1
CCMK010894957.1
MPGK01001182.1
LK143951.1
LXGH01067014.1
LYTD01038805.1
LYTC01046033.1
KL551603.1
LVXS01064655.1
ODGO01647214.1
ODGO01717617.1
ODGO01634285.1
KL545242.1
LVXS01062928.1
KL551363.1
FARV01261955.1
FAQS01405186.1
LXGH01497010.1
LXGH01417739.1
LXGH01108744.1
LXGH01068274.1
LXGH01384276.1
LXGH01210539.1
LXGH01127369.1
LXGH01313370.1
LXGH01182333.1
LXGH01251455.1
LXGH01089895.1
LXGH01256777.1
LXGH01034676.1
LXGH01388635.1
LXGH01339046.1
LXGH01443506.1
LXGH01117976.1
LXGH01264008.1
LXGH01180970.1
LXGH01259091.1
LXGH01385828.1
CEGH01099238.1
PRDE01112697.1
PRDE01170840.1
PRDE01210306.1
FAUG01232581.1
AFSP02296003.1
FAUG01301120.1
LXGH01182182.1
FAUG01312371.1
FAUG01306745.1
FAUG01301022.1
DIEK01000090.1
DIEK01000060.1
DKFL01000012.1
OCRQ01000080.1
OEIJ01491247.1
JXPV01014272.1
JXPO01061426.1
CBLZ010015187.1
CAJW010013002.1
FAUD01391527.1
FAUD01399245.1
FATA01401607.1
NNCF01061539.1
CEGH01204550.1
CEGH01224592.1
PDMP01003261.1
PDMP01003631.1
PDMP01002995.1
PDMP01003430.1
PRDE01092071.1
CBTL0103327695.1
AFSP02306827.1
FAPX01212799.1
OEIJ01528214.1
KL547289.1
LGJD01067966.1
PJAE01873509.1
LGJD01053544.1
LGJD01069000.1
LGJD01072652.1
LGJD01071773.1
LGRI01012486.1
PRDE01057582.1
LXGH01144219.1
LGRI01058816.1
LBLN01056000.1
LBLN01011688.1
LGRI01067570.1
FAQF01285146.1
NKXL01266508.1
PRDE01196832.1
LYTE01044535.1
FAUD01350892.1
LYTB01023977.1
FAQF01255128.1
AYZX01127027.1
QMFK01005921.1
ATZM01000865.1
CAOK01500356.1
CAOK01523055.1
LGJD01060085.1
NJCV01002712.1
ODGO01641065.1
CBTL0109277574.1
FLZM01000457.1
FLZI01000578.1
FLZK01000377.1
ODGO01658601.1
PYPZ01000187.1
QPHH01000511.1
PDMJ01000681.1
QMFD01000005.1
ODGO01695092.1
ODGO01734534.1
ODGO01640438.1
ODGO01693122.1
MUKE01000108.1
FLRE01000889.1
CDFS01000309.1
EQ981678.1
CEGH01303378.1
KL553613.1
KL551781.1
PRDE01006038.1
UWOF012209944.1
PTJQ01340658.1
LLKM01007933.1
PUDQ01009264.1
PUDQ01000384.1
OEIJ01669578.1
OEIJ01602058.1
OBIJ01008904.1
OBIJ01009698.1
FASB01124026.1
FASB01101078.1
LYTE01047287.1
LYTD01038308.1
FARY01373599.1
ATCM03097444.1
ATCM03103476.1
ATCM03085808.1
UWOF012211553.1
AJKK01066846.1
LXGH01354009.1
LXGH01386268.1
LXGH01399759.1
LXGH01034388.1
LXGH01477212.1
LXGH01129913.1
LXGH01372593.1
LXGH01479488.1
LXGH01124014.1
LXGH01202135.1
LXGH01204257.1
LXGH01425954.1
AHJF01028193.1
AHJF01009332.1
AHJF01011774.1
LXGH01054987.1
LXGH01297768.1
LXGH01171224.1
LXGH01160695.1
CZLG010913854.1
CCMK012393353.1
CCMK012289986.1
LD061665.1
LD194141.1
AHJF01022822.1
KE120139.1
AHJF01007887.1
FASB01097868.1
ASJK01086259.1
KK091503.1
FARY01308533.1
FAQG01293002.1
CEGH01235879.1
PRDE01131174.1
AFSP02315308.1
AUPI01107066.1
AJKK01121590.1
LGRI01046434.1
LGRI01061382.1
LGRI01109016.1
LGRI01068088.1
LGRI01052331.1
LGRI01101671.1
LGRI01082512.1
LGRI01117637.1
LGRI01119311.1
AHJF01001932.1
CBTL0100934649.1
CBTL0104221000.1
CAJX010032410.1
PJAD011555647.1
CBTL0105932989.1
ALYI01002208.1
JXPU01035626.1
FASG01305960.1
CCYC012178390.1
CCYC014650695.1
CEGH01275797.1
FARO01133075.1
FARO01079635.1
FARO01125733.1
FARY01139971.1
FAQG01276174.1
FAQE01085224.1
AWUE01008733.1
FAQZ01156858.1
FAQZ01267671.1
FAQZ01255306.1
PRDE01062646.1
PRDE01038518.1
CCYC016245524.1
LGJC01045286.1
LGJC01082597.1
LGJC01040833.1
LGJC01114506.1
LGJC01100201.1
FAQC01287222.1
FAQG01280511.1
FAQC01397403.1
BEWY01005060.1
BEWY01031199.1
BEWY01021490.1
BEWY01036730.1
BEWY01023126.1
LLKM01009694.1
LLKM01011063.1
QQTR01070237.1
QQTR01026029.1
LXGH01510258.1
OEIJ01606993.1
JZJH01017478.1
DS178155.1
PRDE01025999.1
CBUG010017296.1
AHJF01011151.1
AWGZ01418086.1
KE912669.1
AWGZ01415133.1
AWGZ01386640.1
AWGZ01425967.1
AWGZ01423201.1
AWGZ01388099.1
FARO01057478.1
FARO01157972.1
FARO01010658.1
FARO01115740.1
FARO01020577.1
FARO01049818.1
FARO01136551.1
BEWY01037095.1
BEWY01019073.1
BEWY01005419.1
KV150797.1
FAQG01280715.1
LXGH01330776.1
FASI01297137.1
DJPP01000119.1
FR881527.1
DJRN01000005.1
LGJD01022354.1
FARV01229295.1
FARV01211288.1
LYTB01027872.1
FAQG01270687.1
FAUD01395849.1
FAUD01400528.1
OFEX01002243.1
OFEX01000998.1
JMFS01142754.1
OEIJ01718315.1
OEIJ01687094.1
LOLC01007113.1
AFSP02237055.1
AFSP02241408.1
NKQP01001678.1
OBIJ01009686.1
CCMK012851358.1
AUPI01101241.1
AJKK01120466.1
FARN01295999.1
FARN01341271.1
FARO01070350.1
FARO01030451.1
FARN01242059.1
FARO01059337.1
LLKM01005950.1
APKU01000423.1
CBTL0105905127.1
LGJD01030737.1
LGJD01082891.1
LGJD01071110.1
ODGO01539702.1
PDMP01006234.1
PDMP01002314.1
FAUG01176504.1
JMFU01015724.1
KL354457.1
LVEH01016186.1
LVEH01027019.1
AORQ01019530.1
CCMK012997637.1
CCMK013068635.1
CCMK012358338.1
CCMK012932970.1
CCMK012725856.1
CCMK012884053.1
CCMK012965428.1
CCMK012817396.1
CCMK012384794.1
CCMK012384793.1
LXGH01204858.1
LXGH01205017.1
LBLN01038044.1
LBLN01034694.1
LXGH01205059.1
LXGH01211294.1
LBLN01045603.1
KQ112409.1
AYZY01089914.1
KQ093644.1
AYZY01069768.1
KQ096186.1
AYZY01072502.1
KQ110524.1
AYZY01087889.1
KQ093091.1
AYZY01069179.1
KQ102602.1
AYZY01079390.1
KQ114213.1
AYZY01091847.1
KQ096417.1
AYZY01072753.1
KQ092627.1
AYZY01068683.1
AYZY01068367.1
KQ092332.1
KQ119905.1
AYZY01097954.1
KQ129179.1
AYZY01066809.1
KQ116696.1
AYZY01094516.1
KQ120792.1
AYZY01098903.1
KQ096092.1
AYZY01072405.1
KQ095138.1
AYZY01071380.1
KQ123195.1
AYZY01101482.1
KQ100901.1
AYZY01077554.1
KQ114401.1
AYZY01092044.1
KQ118394.1
AYZY01096331.1
LGJD01004141.1
LNCG01081069.1
LGJD01004142.1
LNCG01109696.1
FARW01311199.1
FARW01324153.1
FARW01319276.1
FARW01275954.1
FARW01290130.1
KE859266.1
LK247690.1
DF236689.1
LK267863.1
LK301520.1
LQNS02167926.1
AWGZ01416229.1
CAJW012542706.1
ODGO01515102.1
ODGO01466632.1
ODGO01665246.1
NMZO01009586.1
ODGO01693930.1
ODGO01575988.1
ODGO01581964.1
ODGO01733571.1
PTJQ01269844.1
OBIJ01006645.1
ACZF03068151.1
CAJX010980615.1
AHJF01023916.1
AHJF01026079.1
AWGZ01415593.1
AWGZ01424958.1
FABQ01000817.1
FAMN01002301.1
LK380433.1
LMTP014188934.1
CBTL0105907933.1
CBUG010011526.1
ODGO01583313.1
OEIJ01715672.1
ODGO01519819.1
CBUG010010662.1
ODGO01742616.1
LOLD01001055.1
FLZK01000806.1
FLZH01000257.1
CBUG010011849.1
ODGO01661354.1
CBUG010008612.1
CBUG010022193.1
BEYV01016057.1
FLTG01023880.1
FLTG01028092.1
FLTD01006157.1
FLTD01007381.1
FLTE01004028.1
FLTE01008755.1
FLTD01005268.1
FLTE01005667.1
LWCB01006649.1
LWCB01013482.1
LGJC01094855.1
LGJC01059929.1
LGJC01103310.1
LGJC01116564.1
LGJC01027715.1
LGJC01117090.1
LGJC01031454.1
LGJC01026293.1
LGJC01026812.1
LGJC01097837.1
LGJC01024759.1
LGJC01069018.1
LGJC01012800.1
LGJC01111010.1
JRKL01137755.1
LGJC01084645.1
JRKL01157031.1
LGJC01093024.1
LGJC01123698.1
LGJC01037447.1
LGJC01131668.1
CEGH01209822.1
CEGH01210895.1
CEGH01211083.1
CEGH01211253.1
CBUG010018825.1
ODGO01677728.1
ODGO01638255.1
UVXY01000059.1
ODGO01702837.1
CSTQ01004055.1
AUPI01080602.1
LXGH01234481.1
UWOF012213654.1
CBTL0101234101.1
CBTL0108476688.1
QVWV01009547.1
AJKK01120846.1
AUPI01126874.1
AJKK01120847.1
AJKK01180399.1
PKGA01138966.1
QVOL01009825.1
PKGA01138978.1
PKGA01139117.1
ODGO01730286.1
ADJX01000028.1
OEIJ01756870.1
CCMK013002606.1
CCMK013002626.1
FAQE01402545.1
LGRI01032875.1
FAQE01379802.1
LXGH01308689.1
LXGH01185854.1
AWGZ01348069.1
FABP01001583.1
LK192106.1
FAMN01001903.1
LK213140.1
CAOK01186129.1
CAOK01023634.1
CAOK01042206.1
CAOK01301615.1
CAOK01456260.1
CAOK01512347.1
CAOK01498582.1
CAOK01044577.1
CAOK01251393.1
CAOK01028947.1
CAOK01038812.1
CAOK01371569.1
LK232917.1
AFSP02269797.1
LGRI01015589.1
LGRI01020224.1
LGRI01000692.1
LK256153.1
CBTL0105363905.1
FAMN01002584.1
LGJD01083744.1
PEDP01003710.1
AAAA02041661.1
CEGH01230807.1
CEGH01294561.1
CCMK012150442.1
CEGH01181999.1
CEGH01206302.1
OBLE01026804.1
JACL01076438.1
FAQG01276692.1
FAQG01287588.1
FAUB01271958.1
FAUB01274897.1
MQQX01001762.1
MQQX01000134.1
MQQX01001237.1
LK118841.1
FMHP01036118.1
ODGO01699064.1
CSTQ01003088.1
ODGO01615493.1
JQOE01000085.1
ODGO01712394.1
CBUG010023131.1
FLTG01005548.1
LXGH01303127.1
LXGH01464311.1
LXGH01490186.1
LXGH01510124.1
LXGH01290863.1
LXGH01459780.1
KL554240.1
NESX01080356.1
MWMC01022735.1
LNSY01269470.1
KL550975.1
KL557212.1
KL545797.1
CCYC015816447.1
CCYC014586249.1
CCYC016008208.1
CCYC012510863.1
CCYC013934276.1
LXGH01135635.1
MCIT02020181.1
MCIT02010313.1
MCIT02065205.1
MCIT02048956.1
JMFU01055078.1
CAJX010003540.1
LIAE01003007.1
CAJX010003578.1
CAJX010003600.1
CAOK01044590.1
CAOK01048208.1
CAOK01213493.1
CAOK01190152.1
KE901776.1
ALYI01001309.1
ALYI01001317.1
NADU01000159.1
ALYI01001319.1
ALYI01001321.1
ALYI01001324.1
ALYI01001329.1
AJKK01056413.1
AASU01011687.1
ODGO01491000.1
AGQR02007543.1
CBTL0101032400.1
CSTQ01004948.1
FAQF01190232.1
CH399521.1
CH399651.1
AAAA02048007.1
LBLN01055042.1
AFSP02284044.1
AFSP02259356.1
AFSP02293995.1
CVMW01022336.1
CVMW01003704.1
CVMW01087374.1
LXGH01053013.1
AWGZ01417566.1
AWGZ01420187.1
AWGZ01417477.1
CAOK01482061.1
CAOK01423069.1
CAOK01500719.1
CAOK01187797.1
CAOK01098603.1
CAOK01423995.1
CAOK01483207.1
CCOE01006045.1
KL554364.1
QYSC01007114.1
FASB01014759.1
QZLG01009690.1
AFSA01778143.1
LNCG01181002.1
CAJV01057144.1
CBTL0100639763.1
CCMK010430420.1
CCMK011290583.1
CCMK013019633.1
CCMK012752686.1
CCMK012706883.1
CCMK013046993.1
CCMK011585344.1
CCMK012623909.1
CCMK012898335.1
JXLM01016132.1
JXLM01008965.1
JXLM01005311.1
JXLM01008031.1
JXLM01012980.1
LNCG01119187.1
LNCG01064508.1
LNCG01195366.1
LNCG01251084.1
LNCG01109318.1
LNCG01017661.1
LNCG01080027.1
ABVX01000794.1
CCYC016746637.1
CEGH01336126.1
FAQE01293732.1
FAQE01396347.1
FAQT01410815.1
FAQT01324471.1
FAQT01421118.1
FAQE01046304.1
FAQT01430603.1
LXGH01200008.1
LXGH01366615.1
LXGH01043540.1
LXGH01304103.1
LXGH01010041.1
LXGH01320826.1
BEWY01023364.1
BEWY01013962.1
BEWY01016008.1
BEWY01014210.1
BEWY01018258.1
BEWY01013550.1
PRDE01023610.1
PRDE01023509.1
PRDE01032402.1
CEGH01203931.1
LMAV011412738.1
LMAV011568969.1
LMAV012539019.1
LMAV011073858.1
LTAH01046413.1
LTAH01122632.1
LTAH01060945.1
LTAH01023559.1
LNCG01088035.1
LNCG01165308.1
LNCG01109962.1
LNCG01249006.1
LNCG01237867.1
LNCG01245752.1
LNCG01152592.1
LNCG01215968.1
CVMW01131780.1
CVMW01132083.1
CVMW01132358.1
AWGZ01293463.1
AWGZ01267113.1
FLQW01003421.1
CCMK013079900.1
CBTL0108427060.1
LNCG01131407.1
JXLM01004854.1
AFSP02294496.1
AGTT01281832.1
LIAE01001965.1
CAJX010980619.1
CAJX010032095.1
CAJX010030643.1
FAUG01292267.1
FARX01289243.1
CCMK011892542.1
CCMK011892543.1
CCMK010549424.1
CCMK010556954.1
CCMK010781113.1
CCMK011737003.1
CCMK013077160.1
LGRI01006319.1
ODGO01554575.1
ODGO01712780.1
FAQG01232189.1
FAQG01228989.1
FAQC01382041.1
FAQC01397032.1
FARX01420116.1
FAQC01396302.1
CVRD01087362.1
PRDE01118247.1
PRDE01138375.1
KD329945.1
KI805255.1
KI804139.1
KI807733.1
KI810591.1
JRRC01329176.1
AYOE01068104.1
AYOE01069704.1
MCIT02039386.1
AYOE01093144.1
MCIT02035182.1
PTJP01580787.1
MCIT02010540.1
CVMW01099667.1
CVMW01096231.1
FLTF01001888.1
FASB01106733.1
FASB01020596.1
PRDE01152471.1
AFSP02304512.1
AFSP02227195.1
PDMG02026087.1
CVND01000177.1
KD353772.1
PJAE01859071.1
LXGH01133461.1
LXGH01371006.1
LXGH01393531.1
CBTL0104948172.1
CBTL0110592350.1
CBTL0110592349.1
CBTL0106054048.1
CBTL0110941944.1
CBTL0110357553.1
FAQS01322405.1
LNCG01028440.1
LNCG01192486.1
LNCG01099920.1
LNCG01253129.1
LNCG01026807.1
LNCG01256593.1
LNCG01125327.1
LNCG01067245.1
LNCG01143143.1
BEZZ01149836.1
KL546821.1
ODGO01663756.1
MWMC01025010.1
BEZZ01149893.1
KL548899.1
KL556612.1
BEZZ01150675.1
KL553437.1
KZ845584.1
ODGO01637619.1
OBLE01064071.1
OBLE01064511.1
OBLE01064615.1
OBLE01065766.1
OBLE01066145.1
OBLE01066379.1
KL404416.1
FXDS01004230.1
JPKZ01012589.1
JPKZ01006777.1
JPKZ01000048.1
LGJD01081594.1
AEGA01010148.1
LGJD01089422.1
UWOG012720583.1
LXGH01054552.1
LXGH01461801.1
LXGH01008580.1
KD182706.1
LXGH01145393.1
LXGH01088742.1
LXGH01508385.1
LXGH01104664.1
QWXW01000775.1
LNCG01081357.1
LNCG01076052.1
LNCG01185211.1
PTJP01642031.1
CVMW01086863.1
CVMW01002831.1
CVMW01138939.1
DOGD01000057.1
PEGC01000826.1
PRDE01148559.1
KD324955.1
LGJD01032665.1
OEIJ01748479.1
QLAN01000153.1
CAJW012426627.1
CBLZ012048905.1
CCMK013088137.1
CCMK012918090.1
CCMK012918089.1
CCMK012469436.1
CCMK012469435.1
CCMK011063897.1
CCMK012927455.1
CCMK012805544.1
CCMK012745352.1
CCMK012726960.1
CCMK012726116.1
CCMK012726115.1
CCMK012696666.1
CCMK012685819.1
CCMK012685818.1
CCMK012483485.1
CCMK010474584.1
CCMK012895369.1
ASJK01020506.1
ASJK01086421.1
FASQ01276742.1
FPII01000465.1
KE356282.1
PJAE01106817.1
FXDV01005640.1
FXDU01005126.1
NOXA01000440.1
FASG01048709.1
FASG01373158.1
UXGB01060514.1
FASG01369557.1
LYTD01038975.1
LTAH01061136.1
LTAH01060329.1
LTAH01077424.1
LTAH01092161.1
CEGH01071971.1
FASB01125179.1
LGJD01056348.1
CCMK013000216.1
CCMK012898903.1
CCMK012821664.1
CCMK012396416.1
CCMK012527657.1
CCMK012922441.1
CCMK012714255.1
CCMK012601656.1
CCMK012601004.1
CCMK012901753.1
LGJC01065184.1
LGJC01026528.1
LGJC01079390.1
LGJC01053333.1
LGJC01072932.1
LGJC01074536.1
LGJC01057930.1
FLTD01009810.1
UCOL01036661.1
FLTE01003184.1
UNPA01000348.1
JXLM01001690.1
JXLM01000924.1
JXLM01006574.1
PRDE01040113.1
KN667147.1
FAPN01217512.1
LBLR01021415.1
OEIJ01582850.1
OEIJ01618851.1
FUFL01003254.1
ODGO01634890.1
ODGO01582504.1
FLTF01010184.1
JSUV01120555.1
OEIJ01759532.1
OEIJ01746724.1
NRDI01002465.1
AWGZ01417084.1
RAWL01000996.1
FXEC01019891.1
UVXY01000604.1
AHJF01004770.1
LOLC01001578.1
QQTR01075096.1
FAUD01400745.1
FATI01271934.1
FASQ01274447.1
FASG01266378.1
FAQS01372169.1
FARV01121030.1
LGRI01027753.1
LS659405.1
LS539862.1
OEIJ01502223.1
LQRK01007441.1
FLTE01003992.1
ABLO02115213.1
ASJK01025240.1
ASJN01004222.1
QMFH01018507.1
QMFH01058453.1
QMFH01070835.1
BDGN01024494.1
QOVE01003189.1
QMFH01018023.1
QMFH01076429.1
BDGN01012171.1
BDGN01023636.1
QMFH01051418.1
QMFH01079675.1
BDGN01026888.1
QMFH01043319.1
BDGN01023699.1
QLPN01018265.1
QMFH01049108.1
BDGN01025604.1
QLPN01008844.1
NIUS011978865.1
PDMP01004479.1
PDMP01000987.1
PDMP01003198.1
KN173741.1
AXCW01000523.1
AXCW01000534.1
AXCW01000483.1
BADN01128059.1
AWTM01000034.1
AWTQ01000061.1
LBLR01001601.1
FASQ01275005.1
FARV01140388.1
FASQ01262298.1
FASQ01277500.1
FAQS01398326.1
FASQ01276505.1
FAUB01276223.1
FATI01272706.1
FASQ01273695.1
FASQ01273694.1
FASQ01267348.1
FASQ01269479.1
BBOV01068220.1
NIVO01061039.1
BBOV01484715.1
BBOV01516061.1
BBOV01306123.1
BBOV01520296.1
FASB01129279.1
LYFN01000252.1
LYFN01001139.1
LYFN01001546.1
LYFN01001726.1
LYFN01000650.1
LYFN01000203.1
LYFN01002025.1
LYFN01002106.1
LNCG01083847.1
LNCG01007617.1
LNCG01021210.1
LNCG01157090.1
LNCG01232214.1
LNCG01009366.1
LNCG01154836.1
LNCG01189432.1
LNCG01242313.1
LNCG01001816.1
LNCG01244133.1
LNCG01208024.1
LNCG01001119.1
LNCG01215969.1
LNCG01102139.1
LNCG01122751.1
LNCG01228982.1
LNCG01071198.1
LNCG01182270.1
LNCG01030497.1
CCJR010018171.1
PTJQ01052491.1
PTJQ01095617.1
CAJV01171503.1
CAJV011667306.1
CAJV01054741.1
LXGH01198135.1
LXGH01514345.1
ABVD02027596.1
REGV01094485.1
ABRO02144307.1
FYBX02009536.1
LXGH01198170.1
LMVA01104230.1
LXGH01198208.1
LXGH01198215.1
LXGH01176038.1
LBLN01079764.1
LBLN01080493.1
LQRK01007429.1
LQRK01006406.1
ODGO01560766.1
FASB01053144.1
FASB01032621.1
FARX01412506.1
FATA01397550.1
PKGA01004703.1
QVOL01008841.1
PKGA01129439.1
PKGA01129175.1
FASB01040900.1
FASB01154086.1
KL548721.1
PRDE01039438.1
KL553237.1
LNCG01004441.1
LNCG01240453.1
FPII01000545.1
FPMQ01000059.1
FPIE01000012.1
FPII01000332.1
LK260603.1
FABQ01002075.1
LK183142.1
FAMN01001855.1
LUVX01024104.1
LUVX01018485.1
LUVX01059885.1
LUVX01063687.1
LUVX01030790.1
LUVX01002043.1
LUVX01008826.1
LUVX01027752.1
LUVX01025753.1
JJMF01026168.1
RDSA01001084.1
PKSH01008283.1
PKSH01006990.1
AASV01040032.1
LNCG01073798.1
LNCG01073846.1
LNCG01073856.1
PTJP01089978.1
LNCG01073869.1
PTJP01454102.1
LNCG01073889.1
FAPN01218429.1
LNCG01094932.1
CAJV01200400.1
AWGZ01416766.1
AWGZ01413638.1
AAWT01010397.1
FASG01336607.1
UXGB01026431.1
LBLN01055754.1
LBLN01082587.1
LBLN01070476.1
CCJR010021021.1
KD348739.1
AWGZ01420631.1
CAOK01292645.1
CAOK01509146.1
CAOK01459668.1
CAOK01517404.1
CAOK01211525.1
CAOK01067198.1
CAOK01470939.1
CAOK01387909.1
CAOK01375133.1
CAOK01051273.1
CAOK01457264.1
CAOK01241825.1
CAOK01390017.1
CAOK01499975.1
CAOK01421471.1
CAOK01268117.1
CAOK01022522.1
LJPJ01002664.1
LJPH01003387.1
CVRD01047118.1
LJPK01000965.1
LJPI01000182.1
LJPK01000978.1
LJPJ01002438.1
LJPJ01001742.1
LJPI01000696.1
LJPJ01001799.1
LJPI01001829.1
LJPJ01002543.1
LJPK01000983.1
LJPI01000486.1
LJPH01001274.1
LQNS02274708.1
LK190271.1
LK328636.1
LPNX010151520.1
LK247945.1
CBUG010023100.1
CDFS01000115.1
FAQS01371747.1
FARV01264599.1
LYTB01028992.1
FARV01228551.1
FARV01243320.1
QYSC01011094.1
FARX01282675.1
FARV01250309.1
CZLG012611471.1
CZLG013881200.1
CEGH01006983.1
CEGH01187786.1
CEGH01085096.1
CEGH01352214.1
UIGX01064454.1
CAJX010054976.1
CAJX010003866.1
MCIT02079534.1
MCIT02012616.1
MCIT02039806.1
MCIT02035801.1
LNCG01101858.1
LNCG01245687.1
LNCG01081729.1
LNCG01128367.1
LNCG01156938.1
LNCG01191128.1
LNCG01224022.1
LNCG01262589.1
LNCG01257324.1
LNCG01207621.1
CVMW01121651.1
CVMW01025939.1
CVMW01094226.1
CVMW01078633.1
LXGH01084160.1
AWGZ01428637.1
ODGO01664216.1
ODGO01506047.1
ODGO01549118.1
ODGO01706651.1
ODGO01741116.1
CBUG010024115.1
ODGO01732069.1
ODGO01732978.1
CSTQ01003434.1
FLZK01000737.1
NESX01074076.1
NESX01074140.1
KL557882.1
FXDZ01019028.1
KQ984357.1
CBUG010022525.1
ODGO01742044.1
MRDB01000377.1
FAQS01319003.1
FAQS01348404.1
FAQE01402804.1
FAQE01402068.1
CEGH01162530.1
CCMK012414177.1
AHJF01035530.1
FASB01002681.1
NNCF01148240.1
CAJW011545701.1
MCIT02040964.1
MCIT02039086.1
MCIT02025084.1
MCIT02007581.1
MCIT02084080.1
MCIT02062540.1
QMFH01047413.1
QMFH01071652.1
BDGN01025531.1
QMFH01014463.1
BDGN01019765.1
QMFH01026229.1
BDGN01024968.1
QMFH01068718.1
BDGN01023281.1
BDGN01025164.1
BDGN01026599.1
BDGN01023282.1
QMFH01035979.1
QMFH01020011.1
QMFH01027817.1
QMFH01077310.1
BDGN01021927.1
BDGN01025999.1
BDGN01024284.1
OEIJ01612288.1
KQ984297.1
PKOH01226528.1
FAQE01394103.1
FARX01286590.1
FAUG01095803.1
FARX01382031.1
CDFD01016154.1
FASB01294730.1
AFSP02305686.1
NIUS011809849.1
MAUM01045608.1
NIUS010851648.1
NIUS010296921.1
AZBV01051451.1
LXGH01515294.1
LXGH01328092.1
LGRI01075412.1
LGJD01089797.1
CAOK01530985.1
CAOK01487096.1
CAOK01257105.1
CAOK01527504.1
CAOK01416249.1
CAOK01439078.1
CAOK01126779.1
CAOK01521965.1
CAOK01411717.1
LK125110.1
LK273264.1
LOLD01001683.1
ODGO01667832.1
ODGO01655835.1
LOLD01003340.1
FAPN01217907.1
FAPN01219920.1
FAQC01393771.1
BBOV01511948.1
BBOV01501702.1
CAJX010019091.1
CDFK01129213.1
CDFK01177236.1
FARO01123868.1
FARO01109071.1
LMYL01003199.1
MATP01004214.1
LGJC01070907.1
AFSP02251842.1
CCAG010004484.1
JWZS01000749.1
CAOK01065064.1
LGJD01060194.1
LGJD01057847.1
LGJD01083141.1
CAOK01065179.1
CAOK01065223.1
LGJD01103257.1
LVEH01048822.1
FARX01162498.1
FARX01275395.1
FARX01130832.1
FARX01419402.1
KE732160.1
KE732629.1
KE732634.1
LXGH01073578.1
AWGZ01319494.1
FABT01000768.1
LK316143.1
LGRI01007122.1
LGRI01004406.1
UTTD01000031.1
ODGO01665767.1
ODGO01691322.1
LTAH01115525.1
CAJX010051645.1
CCYC015029633.1
LSHC01000500.1
AFSP02268233.1
PYLT01000361.1
AGCT01032424.1
AFSP02239963.1
AFSP02317656.1
UELU01119642.1
FAQY01323698.1
UELV01142301.1
UELV01146950.1
UELV01062122.1
UELU01025932.1
UELV01058046.1
LGRI01087247.1
LBLN01019305.1
LXGH01434266.1
LGRI01041646.1
FLTF01008826.1
FLTD01006679.1
UCOL01036630.1
FLTE01006583.1
CCYC016748206.1
PRDE01150973.1
LIAE01002782.1
FASB01033149.1
CBTL0102354921.1
CBTL0107492737.1
LXGH01259197.1
CAOK01383509.1
CCYC011539303.1
LTAH01066703.1
CAJX010052429.1
LBLN01091860.1
FASS01270782.1
FASL01160113.1
FAPX01175861.1
LGJC01051857.1
LLKM01006843.1
LCTT01023917.1
CTBL01001785.1
ODGO01472069.1
FUVZ01002291.1
UIJD01000273.1
AFSP02263223.1
CCYC012512718.1
CCYC011600311.1
PDMP01006441.1
PDMP01005929.1
PDMP01001702.1
LVEH01013480.1
LVEH01011257.1
LVEH01057426.1
LVEH01005812.1
CAJW012428517.1
CBUG010025066.1
FASB01249910.1
JXLM01014361.1
JXLM01010228.1
PRDE01101714.1
KN639576.1
LXGH01286960.1
JUDZ01007752.1
FARY01425627.1
FATA01404688.1
FAUD01381521.1
FAUD01260573.1
FAUD01352810.1
FARX01410745.1
FAQG01288836.1
FATA01380258.1
FAUD01137970.1
FASO01287378.1
FATA01171794.1
FAQS01135955.1
FAQS01343886.1
FASG01355742.1
FASG01358873.1
CCMK012603323.1
CCMK010261068.1
AUPI01139110.1
AJKK01118257.1
CEGH01113511.1
CEGH01386654.1
AHJF01026183.1
BBPR01577786.1
FASG01365263.1
FAQS01251178.1
MCIT02080730.1
CVMW01031606.1
CVMW01031605.1
CVMW01072039.1
CVMW01029773.1
CVMW01029772.1
CVMW01122316.1
LXGH01299691.1
LXGH01424962.1
LXGH01143236.1
QFEP01000200.1
FAQG01163613.1
FAQG01126383.1
FAQG01231881.1
CCMK012684074.1
FARV01270956.1
CAJV012608292.1
ABKV01141654.1
PJYF01001139.1
PJYF01000367.1
KE734508.1
PJAE01866182.1
CCYC012702254.1
CCYC015348941.1
CCYC014663049.1
CCYC010524725.1
CCYC013534409.1
CCYC013673787.1
FAQE01356304.1
AFSP02298301.1
FAQE01373759.1
PRDE01211979.1
CZLG011006709.1
LOLC01000047.1
LOLD01000397.1
ODGO01729488.1
OEIJ01368072.1
OEIJ01641144.1
OEIJ01612989.1
OEIJ01729427.1
OEIJ01570290.1
FARV01265206.1
JZJH01029300.1
FARV01251787.1
LMVA01099664.1
LMVA01100998.1
LMVA01097388.1
FARV01272504.1
PEKY01011052.1
LXGH01119663.1
LXGH01262664.1
LXGH01002354.1
LXGH01257951.1
LXGH01106750.1
LXGH01214653.1
CZLG010503689.1
KD490288.1
PTJQ01170254.1
CCJR010014193.1
CCJR010112189.1
PTJQ01011908.1
PTJQ01106932.1
PTJQ01335757.1
PTJQ01408447.1
PTJQ01084829.1
CCJR010019261.1
PTJQ01276524.1
PTJQ01370062.1
QQTR01122884.1
CVMW01072373.1
LVEH01004844.1
LOLC01009069.1
LOLC01009115.1
OEOB01109070.1
LMAV010196345.1
KQ220577.1
OEIJ01648033.1
OEIJ01648037.1
OEIJ01447097.1
ODGO01673291.1
ODGO01627176.1
ODGO01423678.1
ODGO01635476.1
ODGO01702203.1
ODGO01702227.1
CBUG010011161.1
CBUG010005456.1
CAJX010980565.1
CAJX010051350.1
MLJF01005734.1
FUEF01017032.1
NKXL01267025.1
FUEF01018870.1
LOLD01002026.1
JMBQ01001139.1
LOLD01000129.1
FARV01158214.1
PTJQ01473321.1
PTJP01089466.1
PTJP01156133.1
PTJP01268267.1
PTJP01044742.1
PTJP01141252.1
PTJQ01299990.1
PTJQ01092397.1
PTJQ01003785.1
PTJP01240101.1
PTJQ01074395.1
ODGO01734271.1
ODGO01734525.1
ODGO01638752.1
ODGO01660833.1
ODGO01663107.1
LXGH01149804.1
CELW01021997.1
AWUE01002650.1
LGJD01085938.1
FARV01258072.1
FARV01238537.1
LXGH01487599.1
MCIT02083667.1
MCIT02074099.1
MCIT02058932.1
MCIT02063010.1
MCIT02021243.1
BABP01099901.1
LYFV01000038.1
AHJF01008056.1
LYFV01000130.1
LYFV01000286.1
FASB01021435.1
OEIJ01613097.1
OEIJ01660872.1
OEIJ01552411.1
FAQS01388367.1
FAUG01314506.1
FAUG01274673.1
FAUG01137447.1
FAUG01227760.1
FAUG01310540.1
FAUG01311403.1
FUEF01010134.1
FUEF01013369.1
FUEF01017580.1
LMAV011702012.1
FUEF01011873.1
KD362324.1
FUEF01019316.1
FUEF01011976.1
KD474640.1
KD337148.1
LNCG01060681.1
LNCG01121885.1
LNCG01138587.1
LNCG01236753.1
LNCG01173439.1
LNCG01226350.1
LNCG01166726.1
LNCG01040402.1
LK132221.1
QPHH01000343.1
LNSY01333040.1
KL553980.1
KL554772.1
KL546531.1
ODGO01715930.1
CBLZ011002697.1
LMAV010261720.1
LMAV011707582.1
LMAV012306288.1
LGJC01005666.1
LGJC01103538.1
OBLE01118562.1
OBLE01118498.1
OBLE01027547.1
AFSP02288674.1
MCIT02041442.1
PTJP01011205.1
MCIT02011357.1
LGJD01067811.1
LGJD01028013.1
FAQS01405852.1
ATAC01002714.1
FARV01267208.1
LGJD01036842.1
JXPB01139028.1
KB910492.1
KB909668.1
KB909913.1
CBTL0110728005.1
CBTL0110690360.1
CBTL0105490105.1
CBTL0111183636.1
LXGH01080706.1
KE731562.1
KE731561.1
LT998785.1
LN772924.1
LN645951.1
MEHO01286198.1
MEHO01420691.1
MEHO01584319.1
CBUG010010743.1
ALYI01002084.1
ODGO01618273.1
FAUG01271026.1
FARY01332912.1
CAJV01171294.1
LNCG01043798.1
LLWS01029575.1
AUPI01113947.1
NNCB01003563.1
NNCB01001218.1
NNCB01010033.1
NNCB01001836.1
NNCB01005686.1
NNCB01003909.1
AFSP02246763.1
AFSP02253911.1
LXGH01083238.1
FAUG01138673.1
JSUV01372276.1
JSUV01494160.1
JSUV01034785.1
JSUV01091964.1
CAJV01169403.1
LNCG01014221.1
CAJV011667861.1
CAJV01058444.1
OEJZ01052304.1
CAJV01069407.1
AORQ01044126.1
LNCG01144269.1
CAJV01101085.1
CAJV01067816.1
AFSA01485588.1
CAJV01058762.1
AFSA01728977.1
CAJV01057707.1
CAJV01114387.1
CAJV01312585.1
NBSK01007420.1
CAJV01118958.1
CAJV01070365.1
CAJV01113853.1
PTJP01401732.1
PTJQ01196600.1
PTJQ01446442.1
PTJQ01214917.1
PTJP01484559.1
PTJQ01154604.1
PTJP01513736.1
PTJP01098568.1
PTJQ01182924.1
PTJP01134724.1
PTJQ01113771.1
PTJQ01463408.1
PTJP01050151.1
PTJQ01060164.1
PTJQ01138241.1
PTJP01072054.1
PTJQ01382907.1
PTJQ01342500.1
PTJP01512537.1
PTJP01570451.1
PTJQ01513671.1
PTJP01376262.1
PTJQ01017264.1
PTJP01208926.1
PTJQ01075187.1
PTJQ01121951.1
PTJP01548872.1
PTJQ01333834.1
PTJQ01448971.1
PTJP01110593.1
PTJP01395534.1
PTJP01251606.1
PTJP01178116.1
PTJQ01299109.1
PTJP01534402.1
PTJQ01184061.1
PTJQ01530174.1
PTJP01602080.1
PTJQ01180299.1
PTJP01054552.1
PTJQ01127936.1
PTJP01627202.1
PTJQ01299800.1
PTJP01385376.1
PTJQ01237353.1
PTJQ01503201.1
PTJP01584218.1
PTJP01228246.1
PTJQ01467823.1
PTJQ01129344.1
PTJQ01128880.1
PTJQ01059655.1
PTJP01165165.1
PTJQ01295292.1
PTJP01080360.1
PTJQ01302169.1
PTJP01324762.1
PTJQ01543682.1
PTJQ01157375.1
PTJP01511527.1
PTJQ01296543.1
PTJP01219626.1
PTJP01584094.1
PTJQ01068554.1
PTJP01242883.1
PTJQ01492522.1
PTJP01116708.1
PTJQ01342017.1
PTJQ01427539.1
PTJP01632542.1
PTJP01259057.1
PTJP01246593.1
PTJQ01069822.1
PTJQ01080831.1
PTJQ01199297.1
PTJQ01308186.1
PTJP01568960.1
PTJQ01333196.1
CAJW010035848.1
PTJQ01134116.1
PTJQ01384509.1
PTJP01314409.1
PTJP01425792.1
UXGB01062546.1
LYTE01048214.1
NKXL01049206.1
NKXL01285177.1
UXGB01062551.1
LBMM01012925.1
BFCT01000158.1
LXGH01159575.1
LXGH01264885.1
FAMN01000886.1
LK327561.1
CBTL0100038773.1
FABQ01000923.1
LK296934.1
LK308059.1
LK208362.1
LK213982.1
LMTP014030554.1
LPNX010115787.1
LPNX010238305.1
LPNX010753857.1
AWGZ01376875.1
FAQG01266077.1
FAQC01395092.1
FAQG01257764.1
FAQG01190015.1
AFSP02228842.1
AFSP02228843.1
AFSP02232771.1
PRDE01082174.1
PRDE01085625.1
UWOG012563557.1
UWOG012565481.1
UWOG012562202.1
UWOG012564913.1
UWOG012418214.1
OEIJ01251901.1
FAQS01409864.1
CCYC010264203.1
AJKK01178276.1
CCMK012705156.1
CCMK012704680.1
CCMK012625888.1
CCMK011758195.1
CCMK012767295.1
CCMK012907959.1
BBOV01493487.1
BBOV01468033.1
BBOV01506716.1
BBOV01512623.1
BBOV01518593.1
BBOV01220475.1
BBOV01521313.1
BBOV01523362.1
BBOV01478335.1
LMVA01019329.1
LMVA01104061.1
LGRI01035577.1
LMVA01083754.1
LGRI01012901.1
LMVA01102814.1
LMVA01097321.1
LXGH01062807.1
UCOK01005798.1
NKQP01001242.1
CZLG011260128.1
CZLG011544198.1
CZLG011089556.1
CZLG013384245.1
CZLG011140171.1
CZLG011210957.1
CEGH01352560.1
LXGH01404384.1
LXGH01163077.1
FASG01297106.1
FASG01318133.1
LBLR01003699.1
LBLR01002518.1
LBLR01002315.1
LBLR01019683.1
KD355148.1
UWUE012313592.1
CAQS01030786.1
FABQ01002097.1
QMBO01004595.1
JXWP01002854.1
ODGO01612196.1
ODGO01637856.1
ASJK01085535.1
ASJK01024981.1
KD297345.1
FASQ01278233.1
ASJK01005265.1
FASB01031391.1
FAUD01393860.1
FAUD01364428.1
FATA01401425.1
FATA01389006.1
FASO01315997.1
NNCF01109946.1
JWZT01003576.1
FAUD01388469.1
FARN01347674.1
FARN01342227.1
FARO01151068.1
FARO01069594.1
AFSP02297348.1
LMVA01103869.1
LXGH01220271.1
LXGH01320427.1
LMVA01094237.1
LMVA01105192.1
AYEL01017716.1
QVWV01010694.1
KQ002667.1
AJKK01117819.1
CBTL0102868026.1
CBTL0107515757.1
CBTL0106538435.1
CBTL0106690429.1
CBTL0106774427.1
CBTL0110348720.1
CBTL0102004092.1
CBTL0102536415.1
CBTL0100769793.1
CBTL0110418704.1
CBTL0104763639.1
CBTL0110862975.1
CBTL0110121562.1
GL631469.1
JSUV01168221.1
JSUV01434849.1
JSUV01490608.1
CCYC015932546.1
CCYC015742107.1
CCYC012761746.1
CCYC011968054.1
CCYC012751369.1
KD471709.1
LUVX01056165.1
LUVX01056816.1
LUVX01047790.1
LUVX01030045.1
LUVX01021453.1
LUVX01037979.1
LUVX01008675.1
LUVX01054635.1
LUVX01030915.1
LUVX01052823.1
LUVX01018058.1
LUVX01045230.1
LUVX01015819.1
LUVX01052052.1
LUVX01051007.1
LUVX01047628.1
LUVX01017875.1
LUVX01028964.1
LUVX01042653.1
LUVX01047559.1
LUVX01052171.1
LUVX01029199.1
LUVX01036199.1
LUVX01048407.1
LUVX01045062.1
LUVX01023218.1
AEGA01032367.1
CCMK012436577.1
CCMK010189018.1
FLTG01010907.1
FLTC01003466.1
MATP01011580.1
CAJX010027760.1
MATP01007512.1
CAJX010054423.1
MATP01004232.1
LMYL01002683.1
LMYL01002506.1
EQ991878.1
LNCG01126813.1
LNCG01080204.1
LNCG01139629.1
LNCG01134580.1
LNCG01266539.1
NSDK01002558.1
LNCG01124123.1
LNCG01125846.1
NCTC01005285.1
NSDK01001711.1
LNCG01044104.1
LNCG01054490.1
LNCG01195471.1
LNCG01229436.1
LNCG01195476.1
LNCG01193780.1
LNCG01083427.1
AHJF01028132.1
LGJC01047097.1
LGJC01075573.1
LGJC01085990.1
LGJC01041238.1
LGJC01013826.1
LGJC01002557.1
FAQS01414540.1
FAQE01400562.1
LYTE01049516.1
FARY01416031.1
RAQS01003302.1
RAQS01002517.1
RAQS01002014.1
PRDE01114304.1
AFSP02318635.1
PTJQ01181313.1
RAQS01001674.1
PRDE01068987.1
PRDE01115528.1
PRDE01072636.1
AFSP02303936.1
RAQS01000931.1
RAQS01003796.1
RAQS01004365.1
RAQS01001506.1
RAQS01001919.1
RAQS01002644.1
AYZY01097819.1
PRDE01113813.1
CEGH01243166.1
MEHO01575267.1
FAUD01402817.1
FAUG01259254.1
ODGO01714515.1
ODGO01608744.1
OEIJ01723527.1
LBLN01007675.1
LXGH01475798.1
OBIJ01009229.1
OBIJ01005099.1
AUPI01034704.1
AJKK01080590.1
LBLN01106114.1
CEGH01129830.1
CEGH01138345.1
CEGH01365940.1
CEGH01360556.1
KQ225395.1
KQ220951.1
UCOK01004110.1
JXPT01047172.1
KL550270.1
AJIL01003435.1
LVXS01061695.1
KL553451.1
KE108940.1
KE111802.1
PRDE01053761.1
QZLG01004439.1
JRKL01112079.1
CCJR011076834.1
KD054357.1
KD206465.1
KD138527.1
KD049364.1
JXOW01122294.1
KD159948.1
CCJR010017056.1
MBSK01004632.1
LBLN01104748.1
LBLN01128869.1
LVEH01004939.1
LVEH01023327.1
KD294327.1
AFSP02287802.1
KD267326.1
EQ227759.1
ABPN01005642.1
NKXS01012284.1
FARW01322684.1
NKXS01012303.1
FAQG01250348.1
FARW01323240.1
FARW01316332.1
PJAE01820723.1
BEYV01063191.1
BEYV01025141.1
BEYV01043358.1
BEYV01027479.1
BEYV01030034.1
BEYV01006908.1
CAOK01528524.1
CAOK01505243.1
CAOK01505834.1
AGTO02030545.1
AGTO02030392.1
AGTO02025092.1
CTBL01004449.1
LXGH01255372.1
FARP01028920.1
FAPX01066911.1
FARA01341480.1
FASS01032980.1
FLZL01000777.1
ODGO01584153.1
LOLC01009259.1
ODGO01610341.1
FAQS01345142.1
FAQS01413225.1
FAQE01397564.1
FAQS01373166.1
FAQE01400389.1
FASH01364929.1
CEGH01084058.1
CEGH01376106.1
CEGH01200459.1
CEGH01352824.1
CEGH01058796.1
CEGH01053576.1
MCIT02005063.1
JOTO01004052.1
MCIT02012359.1
MCIT02009103.1
CAJV012612622.1
CAJV01100546.1
CAJV012476235.1
CAJV012476360.1
BAUK01028614.1
CAJV011598239.1
CAJV01367785.1
CAJV012476513.1
AFSA01845563.1
LYFV01000431.1
LYFV01000344.1
AHJF01012710.1
CVMW01013391.1
LYFV01000420.1
AHJF01025652.1
LYFV01000728.1
OEIJ01716686.1
OEIJ01716705.1
OEIJ01720954.1
ALYI01002394.1
FLZK01000663.1
FLZI01000591.1
FLZK01001104.1
ODGO01603492.1
FASB01079079.1
FASB01235963.1
LBLN01081429.1
BATV01157608.1
LGJD01079840.1
BATV01140813.1
LBLN01025033.1
LBLN01128343.1
LGRI01030785.1
LBLN01035309.1
LGRI01036661.1
LGRI01053280.1
LBLN01062636.1
BATV01149444.1
LXGH01061523.1
LXGH01016303.1
LOQK01003251.1
BDHL01447567.1
FASS01238325.1
LMAV013326796.1
KV886874.1
MCIT02020830.1
JRRC01092285.1
AMOP01038208.1
MCIT02078246.1
MCIT02013843.1
MCIT02052133.1
MCIT02078802.1
CAOK01056854.1
CAOK01437319.1
CAOK01135444.1
CAOK01180091.1
CAOK01068124.1
CAOK01456078.1
CAOK01069437.1
CAOK01374795.1
CAOK01444024.1
CBTL0102693590.1
CDFS01000102.1
ODGO01625496.1
LXGH01453503.1
LGRI01119851.1
LGRI01046368.1
JFJS01015745.1
AGCT01026065.1
AGCT01069698.1
KD375416.1
KD167769.1
LGJD01033468.1
LGJD01027561.1
LGJD01011373.1
KD410788.1
LGJD01021428.1
LGJC01002326.1
ODGO01639566.1
ODGO01718549.1
OEIJ01684574.1
CBUG010007785.1
ODGO01628719.1
CCYC012140935.1
CCYC013251275.1
CCYC013208095.1
FXDW01004060.1
FXDY01000830.1
CBTL0110573590.1
CCMK012565805.1
LXGH01174730.1
LXGH01334831.1
LXGH01377145.1
CZLG013966861.1
CZLG010215975.1
CZLG010846887.1
NNCF01091210.1
OEIJ01613257.1
CAJX010030522.1
AHJF01009592.1
CAOK01445204.1
CAOK01274893.1
CAOK01440922.1
CAOK01064657.1
CAOK01189115.1
QPHH01003943.1
KL404776.1
LXGH01007076.1
LGRI01025647.1
LXGH01443296.1
LMVA01029257.1
FARV01264408.1
MATP01003317.1
PKGA01136217.1
CAJX010027148.1
FASB01107702.1
ATAC01002099.1
PTOK01000228.1
PRDE01078627.1
LGRI01045480.1
LGRI01091567.1
BEWY01016762.1
BEWY01014658.1
UWOF012213552.1
AEGA01003649.1
CCMK010248888.1
CAJX010051438.1
KN816583.1
KN815332.1
KN816495.1
CAJV01200168.1
AFSA01648281.1
AFSA01408090.1
AFSA01789562.1
CBUG010001524.1
CBUG010009155.1
CBUG010011380.1
CBUG010000772.1
CBUG010016650.1
CBUG010024268.1
CBUG010013670.1
BEWY01016073.1
BEWY01014396.1
BEWY01031583.1
BEWY01038947.1
BEWY01012542.1
GL580926.1
PRDE01146940.1
PRDE01198820.1
PKGA01132013.1
KI650973.1
JXLM01000964.1
JXLM01000968.1
JXLM01011387.1
JXLM01007163.1
JXLM01015000.1
JXLM01002692.1
JXLM01001584.1
FASQ01277484.1
FASO01332477.1
FATA01398766.1
CVMW01033131.1
CVMW01033132.1
CVMW01081215.1
CBMN011803770.1
FLRE01003059.1
CAJW011532368.1
ODGO01604965.1
PRDE01013374.1
FASG01260865.1
OEIJ01653698.1
OEIJ01682725.1
OEIJ01750334.1
ADDD02078239.1
AHJF01012187.1
LGJD01034791.1
MATP01012815.1
CAJX010027671.1
MATP01007733.1
LMYL01003345.1
MATP01012563.1
CAJX010019013.1
LGJC01105691.1
LGJC01043454.1
MATP01015140.1
CAJX011973578.1
FASH01049398.1
BEWY01033775.1
BEWY01032801.1
BEWY01013204.1
BEWY01011903.1
ATCM03082731.1
OCOI01000062.1
DIEL01000171.1
OCOG01000131.1
FARV01245146.1
FASG01349187.1
FASG01349186.1
FARV01253150.1
FARV01219482.1
FASG01055047.1
QYSC01020115.1
LAST02031883.1
AEHI01033610.1
AEHI01034357.1
AEHI01035684.1
AEHI01035348.1
AEHI01033007.1
AEHI01033167.1
AEHI01034613.1
AEHI01035043.1
AEHI01034881.1
AEHI01036570.1
AEHI01033835.1
AEHI01035402.1
AEHI01034314.1
AEHI01036478.1
AEHI01033816.1
AEHI01034661.1
AEHI01036390.1
AEHI01036509.1
NAGG01002443.1
JOOZ01000143.1
JOMM01000006.1
MJMF01000020.1
NKTZ01000032.1
AHJF01035018.1
CCYC013918788.1
LYTD01037969.1
LWKS01047727.1
NKXL01327345.1
FASB01029312.1
FAQS01399382.1
FASG01184678.1
FASG01060055.1
FAQS01373865.1
FAQE01209620.1
FARV01116752.1
PRDE01080472.1
PRDE01077378.1
AFSP02243566.1
PRDE01078200.1
AFSP02266901.1
AFSP02239247.1
NNCB01000584.1
FASB01283053.1
FASB01146865.1
FAUD01181206.1
FARO01043935.1
MQQT01001851.1
CBTL0110382603.1
CBTL0110396708.1
LOLC01003107.1
CBUG010025364.1
ODGO01723917.1
ODGO01493409.1
ODGO01625442.1
ODGO01659598.1
ODGO01638914.1
ODGO01656418.1
OEIJ01669087.1
ODGO01651502.1
ODGO01493150.1
ODGO01707035.1
CSTN01002112.1
OEIJ01550469.1
ODGO01733199.1
ODGO01467551.1
ODGO01737767.1
ODGO01505119.1
ODGO01693838.1
OEIJ01750332.1
FASD01129367.1
UIRR01000878.1
CM000233.2
ODGO01691607.1
KN667553.1
ATCM03078005.1
ATCM03097830.1
ATCM03078055.1
LXGH01259006.1
LXGH01129100.1
CVRD01043369.1
PRDE01126821.1
BBOV01483862.1
LMVA01098599.1
LMAV011230265.1
OENK01009144.1
OEOC01111486.1
LMAV011369598.1
OENK01010958.1
OEOC01158340.1
LNCG01192460.1
PTJP01071611.1
CAJV01199340.1
PTJQ01189176.1
PTJQ01381445.1
CCJR011383906.1
CBMN011741363.1
CBMN011792213.1
CAJW012406337.1
CCJR012394205.1
PTJQ01303814.1
PTJQ01507407.1
CCJR012396847.1
CAJW012538015.1
KE732458.1
NRLD01000025.1
LGRI01001805.1
LBLN01002280.1
LXGH01078268.1
LXGH01512772.1
LXGH01344976.1
AVCP011207647.1
FARO01063293.1
LGJD01037552.1
LGJD01072928.1
LGJD01061353.1
AWGZ01425765.1
CCYC015823690.1
LYXO01000029.1
LKME02022674.1
LKME02041400.1
PDMP01000776.1
OFEX01000120.1
PDMP01000839.1
BABP01081016.1
PTJQ01006219.1
UIGX01024018.1
UIGX01050102.1
UIGX01063537.1
UIGX01061058.1
UIGX01011718.1
UIGX01026593.1
UIGX01017008.1
FLTG01017656.1
PJAE01886379.1
UWOF012212310.1
UWOF012208335.1
KE116689.1
UWOF012215944.1
UIGX01009889.1
FARX01189053.1
FAUD01394820.1
UIGX01035071.1
UIGX01022807.1
UIGX01080362.1
UIGX01031821.1
UIGX01059197.1
UIGX01011354.1
UIGX01016160.1
UIGX01059890.1
UIGX01062081.1
UIGX01032103.1
KD058157.1
LMAV012220795.1
LMAV011249620.1
LMAV010787247.1
LMAV013007875.1
LMAV011149105.1
LXGH01161017.1
LXGH01356053.1
LXGH01175979.1
LXGH01176982.1
LXGH01124983.1
LMVA01100761.1
JZJH01025584.1
AOFN02000535.1
LMVA01098108.1
AFSP02313295.1
PRDE01030222.1
AFSP02253896.1
AFSP02281317.1
ODGO01734169.1
ODGO01575467.1
ODGO01575468.1
OEIJ01615265.1
MJUV01021056.1
MJUV01004941.1
QFOO01000928.1
DF958620.1
CZLG013663497.1
CZLG010580677.1
CZLG010587332.1
AHJF01020147.1
LGRI01100991.1
LGRI01119746.1
PYFS01003734.1
PYFS01004756.1
FAQS01315089.1
FARV01170409.1
FASG01069014.1
FASG01116249.1
FARB01492179.1
FAUG01302020.1
LXGH01212591.1
CAOK01060016.1
LGJD01072978.1
CAOK01137662.1
CAOK01491091.1
CAOK01480046.1
LGJD01089189.1
CAOK01265429.1
QEOV01057636.1
FABQ01002060.1
FACE01002861.1
FXEC01022122.1
UTPZ01000038.1
ODGO01574001.1
ODGO01662521.1
ODGO01705404.1
LOLD01003061.1
ODGO01546582.1
OEIJ01645014.1
ODGO01739256.1
ODGO01663086.1
CBTL0110841761.1
ODGO01449847.1
UTHH01000006.1
LNCG01211037.1
LNCG01016245.1
LNCG01165227.1
LNCG01026850.1
LNCG01048094.1
LNCG01105227.1
LNCG01188276.1
LNCG01109298.1
LNCG01253227.1
CVMW01067210.1
CVMW01067208.1
CVMW01071473.1
CVMW01071534.1
JNOX01054233.1
LGJC01072400.1
ODGO01598158.1
ODGO01526493.1
ODGO01655622.1
ODGO01596372.1
ODGO01661161.1
LTAH01085819.1
KE111497.1
FLTF01007286.1
CCYC012932499.1
FLTF01003172.1
LK112092.1
LK256494.1
LK278014.1
ODGO01737612.1
ODGO01528712.1
LOLC01003395.1
LOLC01002808.1
CBUG010024480.1
ODGO01713010.1
CBUG010017850.1
LXGH01235041.1
LXGH01085690.1
FARY01137038.1
LGJC01102057.1
ADDD02276669.1
CBTL0104091208.1
CBTL0104035352.1
PJAE01743044.1
MAMN01020203.1
MAMN01018810.1
FARO01023128.1
FATA01250152.1
FATA01399870.1
FAUD01390969.1
MPKX01071667.1
LCTT01023246.1
LYTE01046137.1
UXGB01051037.1
UXGB01061812.1
FAQF01136185.1
LGJD01063839.1
LGJD01051043.1
PJAD011460904.1
LXGH01369066.1
AFSP02252675.1
QEOV01050431.1
FASG01346855.1
PRDE01070473.1
CBTL0110753052.1
CBTL0104922083.1
FLZL01000690.1
ODGO01565553.1
ODGO01526100.1
FLZK01000507.1
ODGO01552792.1
ODGO01501321.1
ODGO01711887.1
UVXY01000118.1
ODGO01698348.1
ATCM03129348.1
FASB01236968.1
CCMK011852237.1
CCMK011903582.1
CCMK012968401.1
CCMK013087396.1
CCMK010570420.1
CCMK013035689.1
LMZG01000136.1
CCMK013072325.1
CCMK012793260.1
CCMK013078775.1
CCMK012655029.1
CCMK012188381.1
CCMK010630318.1
PJRN01000041.1
PRDE01010850.1
NIZD01096137.1
NIVO01058849.1
CEGH01085505.1
LLKM01009931.1
AHJF01005056.1
CEGH01261562.1
CEGH01107796.1
FXDS01003279.1
JMBQ01000355.1
AFSP02286931.1
CBLZ012273543.1
CAJW012660609.1
NKQP01002036.1
PRDE01068242.1
CBLZ012184521.1
CAJW012565680.1
PRDE01210565.1
LGRI01015121.1
UWOG012721586.1
LGJD01086333.1
LGJD01076510.1
ODGO01641700.1
LOLD01001699.1
ODGO01741886.1
OEIJ01669019.1
ODGO01517414.1
CBTL0109722121.1
CBTL0108810216.1
CBTL0101848870.1
CAJX010829831.1
DF958485.1
CCYC013107010.1
CCYC016542541.1
CCYC011225543.1
AFSP02286315.1
LLWS01036400.1
FAQG01284824.1
FARY01295213.1
FAQE01320123.1
CAJX011972971.1
CAJX010054965.1
CAJX010835693.1
CAJX010027109.1
CAJX010053881.1
MPKX01034697.1
FAQG01269646.1
UXGB01058194.1
LYTD01038626.1
FAQF01135785.1
CEGH01329127.1
LMAV012413160.1
LMAV010677914.1
FAQS01289047.1
FASG01198173.1
FAUB01269580.1
FASG01329438.1
FARB01495806.1
FAQS01420373.1
FARB01499105.1
FASQ01122056.1
FASQ01277257.1
FATI01269863.1
AWGZ01426378.1
AWGZ01426879.1
AWGZ01425041.1
AWGZ01422646.1
AWGZ01366866.1
CAOK01065253.1
CAOK01102040.1
LK287132.1
LK140138.1
LK323183.1
CCMK010294288.1
CCMK010296578.1
CCMK012964946.1
CCMK012762355.1
CCMK010522333.1
CCMK012869114.1
CCMK011000226.1
CCMK012795326.1
CCMK010296611.1
CCMK010296645.1
CCMK011733124.1
CCMK012705252.1
CCMK012887443.1
CCMK012951499.1
CCMK012899272.1
CCMK012830178.1
CCMK012665851.1
CCMK012811077.1
FLLR01000210.1
FLMA01000102.1
FLMA01000214.1
PRDE01082541.1
PRDE01083014.1
PRDE01083017.1
PRDE01083060.1
PRDE01083069.1
PRDE01083170.1
OFEX01002881.1
OFEX01002898.1
OFEX01000540.1
OFEX01002292.1
OFEX01002270.1
PRDE01068337.1
ADBW01010495.1
AFSP02317625.1
AGCT01059009.1
CEGH01378527.1
CEGH01274593.1
QYSC01123277.1
ODGO01640598.1
CBUG010021412.1
FLRE01001768.1
FARO01045323.1
LXGH01266627.1
LK122488.1
LK116824.1
ODGO01554272.1
ODGO01653582.1
ODGO01640676.1
ODGO01661010.1
KE388370.1
AGQR02005916.1
ODGO01534584.1
ODGO01685150.1
AORQ01044474.1
UCOJ01010677.1
FARY01221023.1
FARX01225568.1
FARX01392587.1
FARX01254280.1
FARX01400866.1
FARX01302575.1
FASG01295677.1
FAQS01235425.1
FARV01200918.1
FASG01052472.1
FAQS01235737.1
MCIT02070051.1
MCIT02032724.1
MCIT02008123.1
MCIT02054998.1
UWOG012690104.1
UWOG012690105.1
UWOG012750495.1
CAOK01212884.1
UWOG012751967.1
LVEH01025771.1
CVMW01090899.1
CVMW01131524.1
NIVO01046961.1
NIVO01013735.1
NIVO01009381.1
NIZD01123858.1
NIVO01067607.1
NIVO01004741.1
POFL01000149.1
NIVO01037168.1
NIZD01115316.1
NIVO01009334.1
NIVO01071496.1
NIZD01150169.1
FLTD01005480.1
ODGO01444658.1
ODGO01705696.1
CSTQ01001564.1
CSTQ01002169.1
CSTQ01004848.1
QQTR01132718.1
LWBS01000243.1
BFAC01000056.1
AFSP02285704.1
AANU01078008.1
JSUE03227736.1
FARK01329282.1
FAQS01398609.1
FASG01354624.1
FASO01296769.1
FARP01263347.1
FAQG01295054.1
FASH01348583.1
FAQS01404698.1
MCIT02051605.1
MCIT02075698.1
MCIT02084532.1
MCIT02050172.1
MCIT02055040.1
MCIT02035881.1
JRRC01390415.1
JRRC01250026.1
MCIT02041644.1
MCIT02022229.1
MCIT02063788.1
MCIT02042125.1
JRRC01130141.1
MCIT02063441.1
MCIT02077036.1
MCIT02087313.1
PTJP01247344.1
MCIT02020337.1
MCIT02033808.1
MCIT02063725.1
MCIT02013000.1
MCIT02003234.1
MCIT02053554.1
MCIT02029908.1
MCIT02003499.1
CAOK01434897.1
MCIT02009789.1
MCIT02066086.1
AMOP01039859.1
AYOE01060670.1
KN439564.1
JRRC01243853.1
AYOE01076695.1
MCIT02013736.1
MCIT02022957.1
MCIT02070990.1
MCIT02010282.1
FARO01098313.1
LXGH01193496.1
LWKS01046471.1
UXGB01061180.1
LYTB01024144.1
CH399601.1
ALJY01002620.1
ASJN01087401.1
JXUE01000039.1
FARX01360569.1
FARX01345661.1
FARX01344049.1
CAJV01114290.1
CAJV01071118.1
CAJV01063288.1
CAJV01101324.1
CAJV01018501.1
CAJV01108947.1
CAJV01466149.1
OEJZ01036517.1
CAJV01400324.1
UEMC01009403.1
PTEZ01002771.1
PTEZ01002787.1
PTEZ01003470.1
PTEZ01003521.1
LYLF01000105.1
LYLJ01000107.1
LYKT01000029.1
LYKZ01000088.1
LYKY01000011.1
LYLK01000028.1
LYLK01000026.1
LYLK01000039.1
LYLM01000010.1
LYKY01000012.1
LYLD01000072.1
LYLK01000086.1
LGRI01077077.1
LXGH01050877.1
LGRI01077109.1
LGRI01077111.1
FARO01078764.1
LGRI01077117.1
LK119074.1
KB910127.1
KB910131.1
KB910126.1
CTBL01002166.1
CAOK01186710.1
LGRI01009005.1
LGRI01116947.1
CAOK01463810.1
CAOK01517526.1
CAOK01517443.1
OEIJ01670699.1
CAOK01230166.1
CAOK01332468.1
CAOK01472948.1
CAOK01066649.1
CAOK01423762.1
CAOK01212125.1
CAOK01434527.1
CAOK01474333.1
CAOK01233665.1
CAOK01540885.1
CAOK01469400.1
CAOK01419223.1
CAOK01462798.1
CAOK01226677.1
CAOK01535235.1
CAOK01029561.1
QEOV01077967.1
CAJV011250887.1
CAJV012579060.1
CAJV01146056.1
CAJV01011964.1
CAJV01016076.1
CAJV011555476.1
CAJV01015370.1
CAJV011586114.1
CAJV01014056.1
CBUG010005780.1
LOLC01006848.1
LOLD01002783.1
ODGO01645831.1
LK292449.1
CAJW012660746.1
ODGO01674326.1
MQQX01001782.1
ASJK01017714.1
FASQ01241642.1
FASQ01250537.1
ASJK01028326.1
FASQ01275616.1
ASJK01024038.1
LYTB01022938.1
LWKS01048027.1
LYTD01037850.1
NKXL01078004.1
PKGA01061599.1
PKGA01034240.1
QVOL01008866.1
NAGG01004885.1
CCYC016854572.1
CCYC016385062.1
CEGH01324011.1
CEGH01140705.1
AFSP02264999.1
AFSP02318289.1
AFSP02281814.1
LMVA01097988.1
QVOL01009704.1
LXGH01267189.1
LMAV011314182.1
ASJL01000964.1
LVEH01050748.1
FLRE01001041.1
ALYI01001350.1
AUPI01103694.1
LNCG01264140.1
LNCG01264139.1
LNCG01089439.1
LNCG01041699.1
LNCG01129277.1
LNCG01188151.1
LNCG01073097.1
LNCG01224807.1
LNCG01055531.1
LNCG01026197.1
LNCG01190604.1
LNCG01124906.1
LNCG01190031.1
LNCG01013514.1
LNCG01226050.1
CAJV01169918.1
LNCG01009498.1
LNCG01207228.1
LNCG01169449.1
LNCG01114048.1
LNCG01212145.1
LNCG01249592.1
LNCG01220830.1
LNCG01242968.1
LNCG01173306.1
LNCG01068179.1
LNCG01207620.1
LNCG01128010.1
LNCG01030328.1
LNCG01233599.1
LNCG01174537.1
LNCG01213032.1
LNCG01010735.1
LNCG01190655.1
LNCG01230949.1
LNCG01037594.1
LNCG01076832.1
LNCG01060936.1
LNCG01221253.1
LNCG01095696.1
LNCG01259719.1
LNCG01259821.1
LNCG01103539.1
LNCG01069649.1
LNCG01105384.1
LNCG01076921.1
LNCG01097632.1
LNCG01219750.1
LNCG01028631.1
LNCG01032218.1
LNCG01041566.1
LNCG01140257.1
LNCG01052746.1
LNCG01212106.1
LNCG01141538.1
LNCG01088769.1
LNCG01139941.1
LNCG01171366.1
LNCG01179985.1
LNCG01132321.1
LNCG01207209.1
LNCG01022795.1
LNCG01246260.1
LNCG01202892.1
LNCG01029934.1
LNCG01154766.1
LNCG01060593.1
LNCG01014348.1
LNCG01125865.1
LNCG01078212.1
LNCG01207188.1
LNCG01007684.1
LNCG01071155.1
LNCG01149050.1
LNCG01122191.1
LNCG01165513.1
LNCG01125668.1
LNCG01044524.1
LNCG01031279.1
CAJV01164365.1
LNCG01026816.1
CAJV01057336.1
LNCG01265907.1
LNCG01061747.1
LNCG01023241.1
LNCG01017531.1
LNCG01127813.1
LNCG01243479.1
LNCG01263793.1
LNCG01256084.1
LNCG01227058.1
LNCG01258312.1
LNCG01242077.1
LNCG01249238.1
LNCG01019924.1
LNCG01186513.1
LNCG01093021.1
LNCG01104273.1
MCBQ01016045.1
CAJV01074958.1
LNCG01163133.1
LNCG01091960.1
LNCG01068843.1
LNCG01074494.1
LNCG01255537.1
LNCG01077512.1
LNCG01251183.1
AFSA01554807.1
LNCG01105421.1
LNCG01174511.1
LNCG01164265.1
LNCG01257223.1
LNCG01068573.1
LNCG01120629.1
LNCG01041367.1
LNCG01057483.1
LNCG01098941.1
LNCG01000846.1
LNCG01127212.1
LNCG01061520.1
LNCG01068516.1
LNCG01174653.1
LNCG01016884.1
LNCG01244160.1
CAJV01059420.1
LNCG01135845.1
LNCG01072893.1
LNCG01210142.1
LNCG01227889.1
LNCG01211547.1
LNCG01062508.1
LNCG01101191.1
LNCG01106988.1
LNCG01126904.1
LNCG01182158.1
LNCG01107239.1
LNCG01204562.1
LNCG01062095.1
LNCG01065466.1
LNCG01109888.1
LNCG01236176.1
LNCG01130139.1
LNCG01196743.1
LNCG01012020.1
LNCG01099541.1
LNCG01165870.1
LNCG01170645.1
LNCG01099910.1
LNCG01184343.1
LNCG01024422.1
LNCG01041025.1
LNCG01206249.1
LNCG01025623.1
LNCG01062634.1
LNCG01142337.1
LNCG01124187.1
LNCG01193116.1
LNCG01168585.1
LNCG01209817.1
LNCG01230815.1
LNCG01233367.1
LNCG01205943.1
LNCG01096386.1
LNCG01110782.1
LNCG01052901.1
LNCG01253346.1
LNCG01234973.1
LNCG01079541.1
LNCG01069175.1
LNCG01026841.1
LNCG01099051.1
LNCG01071066.1
LNCG01146525.1
LNCG01087611.1
LNCG01102740.1
LNCG01258230.1
LNCG01183104.1
LNCG01255781.1
LNCG01200095.1
LNCG01131236.1
LNCG01072341.1
LNCG01171252.1
LNCG01224815.1
LNCG01134402.1
LNCG01123938.1
LNCG01057467.1
LNCG01145958.1
LNCG01133930.1
LNCG01033509.1
LNCG01218098.1
LNCG01187699.1
LNCG01043088.1
LNCG01085626.1
LNCG01113074.1
LNCG01043340.1
LNCG01001535.1
LNCG01001054.1
LNCG01198907.1
LNCG01015775.1
LNCG01171332.1
LNCG01150467.1
LNCG01070195.1
LNCG01052554.1
LNCG01197397.1
LNCG01224724.1
LNCG01142782.1
LNCG01236750.1
LNCG01171896.1
LNCG01165878.1
LNCG01070840.1
LNCG01141079.1
LNCG01070752.1
LNCG01109730.1
LNCG01170122.1
LNCG01078917.1
LNCG01217232.1
LNCG01090898.1
LNCG01212216.1
LNCG01146120.1
LNCG01038802.1
LNCG01047245.1
PTJP01496353.1
LNCG01016603.1
LNCG01108029.1
LNCG01151892.1
LNCG01118520.1
LNCG01106481.1
LNCG01196802.1
LNCG01048823.1
LNCG01164872.1
LNCG01073925.1
LNCG01071789.1
LNCG01042685.1
LNCG01198102.1
LNCG01150509.1
LNCG01048386.1
LNCG01125758.1
LNCG01106419.1
LNCG01101199.1
LNCG01108582.1
LNCG01095705.1
LNCG01137686.1
LNCG01098779.1
LNCG01131711.1
LNCG01228020.1
LNCG01256472.1
LNCG01075683.1
MCBR01013446.1
LNCG01236141.1
LNCG01152513.1
MCBR01012001.1
LNCG01000461.1
FAQZ01215720.1
CBTL0104543747.1
CBTL0105219087.1
JWZS01001024.1
PRDE01072227.1
LVEH01047427.1
LNSY01330940.1
FARO01034071.1
CVMW01029774.1
CVMW01136079.1
DS056278.1
CH469973.1
AAHY01767075.1
AAHY01783948.1
AAHY01766128.1
AAHY01768106.1
CAJV01020664.1
CBTL0107966121.1
UWOF012208817.1
AUPI01126533.1
KE559761.1
OEIJ01758225.1
CCMK011306890.1
AUPI01127186.1
LXGH01089063.1
AEGA01001857.1
LOLC01005710.1
PYDM01000075.1
CSTQ01001307.1
OEIJ01606601.1
OEIJ01457405.1
LONH01000233.1
ODGO01550002.1
CSTQ01005176.1
LQRK01006548.1
RAWG01000789.1
PRDE01090136.1
LYTE01049864.1
JXPG01103003.1
AFSP02233327.1
AFSP02304732.1
FLTG01021460.1
AFSP02233936.1
AFSP02275695.1
AFSP02261314.1
AWGZ01411751.1
FAGC01002401.1
LK288884.1
FACE01002594.1
LK339427.1
AFSP02257256.1
AFSP02257257.1
LK357585.1
LMTP014114885.1
CBTL0104984484.1
FXSY01003999.1
LGJD01056915.1
FXSY01003991.1
LGJD01102015.1
KE728278.1
LXGH01180816.1
LGRI01049004.1
AFSP02228110.1
AFSP02300352.1
AAGV03183554.1
BEYV01055674.1
BEYV01070338.1
LXGH01052355.1
LGRI01012827.1
PTJP01458690.1
MCIT02037001.1
JFBP01000198.1
HF929656.1
FACE01000897.1
ODGO01623031.1
ODGO01694582.1
ODGO01498346.1
ODGO01739065.1
CBTL0100859204.1
ODGO01592949.1
CAJW010014386.1
LSRD01000887.1
LSRD01000893.1
AWGZ01227147.1
AWGZ01363723.1
CEGH01202361.1
JOTO01000242.1
LBLR01003987.1
KD312453.1
ODGO01710591.1
ODGO01632249.1
ODGO01627102.1
ODGO01488422.1
CBUG010023887.1
LMBJ01000394.1
OEIJ01702656.1
CBUG010019457.1
ODGO01604024.1
CBTL0107010490.1
ODGO01130564.1
CSTN01001478.1
ODGO01674776.1
OEIJ01533802.1
ODGO01719405.1
PKGA01138863.1
ODGO01551969.1
ODGO01660402.1
FLZL01000466.1
ODGO01599681.1
ODGO01537782.1
LOLD01001404.1
ADDD02127319.1
PGRX01016862.1
JXPT01055460.1
FARO01070879.1
FARO01062555.1
FARO01104908.1
FARO01109015.1
FARO01135221.1
FARO01039427.1
FARO01037777.1
FARO01097809.1
NNCB01008389.1
NNCB01012157.1
NNCB01004986.1
MCIT02041574.1
MCIT02013199.1
MCIT02050214.1
MCIT02012708.1
MCIT02067861.1
MCIT02052335.1
MCIT02082191.1
MCIT02059323.1
JJMO01000005.1
MCIT02009111.1
MCIT02003564.1
MCIT02037449.1
MCIT02011177.1
MCIT02019083.1
MCIT02024084.1
MCIT02002880.1
MCIT02012688.1
MCIT02019284.1
MCIT02016577.1
MCIT02074863.1
PTJP01548813.1
MCIT02040885.1
PTJP01320291.1
JRRC01371458.1
MCIT02062370.1
MCIT02041688.1
MCIT02008863.1
MCIT02074139.1
MCIT02044338.1
MCIT02031137.1
MCIT02033149.1
MCIT02049883.1
MCIT02045530.1
MCIT02040047.1
PTJP01332878.1
MCIT02032411.1
PTJP01505569.1
MCIT02012413.1
AMOP01038855.1
AYOE01074954.1
MCIT02034600.1
MCIT02075165.1
KN430388.1
MCIT02003303.1
MCIT02077851.1
AYOE01050501.1
KN427615.1
MCIT02032902.1
MCIT02005745.1
MCIT02050632.1
JOTO01014334.1
MCIT02012004.1
MCIT02007278.1
FARO01119996.1
LXGH01385802.1
FARO01148986.1
LXGH01267220.1
CVMW01070416.1
JOPD01000074.1
FAUG01253005.1
FARV01246445.1
FAQS01408681.1
PRDE01095388.1
PRDE01079504.1
PRDE01025588.1
PRDE01060321.1
PRDE01040407.1
PRDE01069221.1
PRDE01051533.1
PRDE01052517.1
PRDE01106974.1
LOLC01008837.1
NIVO01074134.1
KQ108046.1
AYZY01085242.1
KQ107978.1
AYZY01085168.1
OEIJ01730107.1
FASG01068882.1
AFSP02235620.1
FARO01075730.1
FARO01138662.1
LXGH01236397.1
FARO01002149.1
FARO01125131.1
LXGH01318660.1
LXGH01416042.1
FARO01040649.1
FARO01169553.1
LXGH01258368.1
LXGH01349505.1
LXGH01054184.1
FARO01038698.1
FARO01090520.1
LXGH01288842.1
LXGH01336767.1
FARO01178598.1
LXGH01131899.1
LXGH01030584.1
FARO01124014.1
LXGH01228324.1
LXGH01445072.1
LXGH01246260.1
CCYC015339446.1
FASB01026117.1
FASB01210292.1
LMAV010041348.1
FASB01270072.1
FAQG01288555.1
CH399246.1
AHJF01010345.1
FARY01352782.1
MCIT02007051.1
MCIT02025420.1
MCIT02062708.1
MCIT02024285.1
MCIT02053329.1
MCIT02083395.1
MCIT02062144.1
MCIT02056838.1
FARO01102678.1
FARO01052353.1
FARO01052357.1
FARO01052519.1
FARO01011229.1
FARO01057295.1
FARO01057376.1
FARO01057477.1
LXGH01347272.1
LXGH01048909.1
FARO01113011.1
LXGH01319197.1
FARO01113077.1
LXGH01182213.1
FARO01113209.1
LXGH01066386.1
LXGH01157502.1
LXGH01237950.1
FARO01113252.1
LXGH01362117.1
LGRI01111324.1
NNCF01071145.1
FAUD01301556.1
FATI01259451.1
FARB01501833.1
FASQ01205633.1
FAQS01337212.1
PTJP01028831.1
LNCG01215827.1
LNCG01000630.1
PTJP01590439.1
PTJP01595654.1
PTJP01318751.1
FASB01318138.1
FASB01318194.1
ANFO01000223.1
ANFO01000224.1
PTJQ01313088.1
FAQE01396327.1
LGRI01054170.1
LGRI01011270.1
LGRI01020352.1
KD325300.1
AFSP02213546.1
KD267315.1
FBUD01000092.1
FBTP01000081.1
FBTF01000084.1
FBUE01000091.1
FUWB01024750.1
FASO01349401.1
LBLR01001609.1
LBLR01001572.1
LBLR01007584.1
LBLR01002316.1
FLRE01001209.1
ODGO01439685.1
CBUG010017962.1
ACEO02000054.1
ODGO01623175.1
AGCT01051040.1
FAUG01264166.1
AFSP02232920.1
PRDE01172912.1
PRDE01041846.1
LD091583.1
LD224059.1
LD099950.1
LD232426.1
FASS01259363.1
AEGA01001255.1
ABGB01000275.1
AEGA01020224.1
CAJX010053692.1
GL016711.1
ADDD02071567.1
ADDD02105573.1
ADDD02238830.1
AHJF01029342.1
KL554906.1
KL550088.1
KL546591.1
CEGH01150519.1
CCMK012993801.1
CCMK010751244.1
CCMK012846786.1
CCMK011810018.1
CCMK011692033.1
FASQ01263439.1
FASQ01250269.1
FASQ01273297.1
FASH01256669.1
FASG01306279.1
FAQE01323703.1
FARY01419293.1
PJIR01000067.1
FLTG01027649.1
LD112756.1
LD245232.1
LGJC01076644.1
LGJD01032313.1
LGJC01005691.1
LGJC01006995.1
LGRI01097038.1
LGJC01007011.1
LGJC01038300.1
CVRD01087640.1
KE732436.1
QANW01011624.1
NHTU01015424.1
FTPI01088695.1
ATDM01000147.1
KQ984298.1
LQRK01007649.1
KQ984311.1
AWGZ01413891.1
AWGZ01416658.1
AWGZ01423480.1
AWGZ01373458.1
LGJD01052155.1
FAGC01002136.1
LK301561.1
LPNX010297904.1
LK117892.1
LK228690.1
LK110203.1
LK255823.1
LQNS02200850.1
LQNS02269391.1
CBTL0100089755.1
CBTL0106480587.1
LMTP014199966.1
KD345939.1
LGJD01078492.1
KD438152.1
KD121030.1
LGJD01014014.1
KD377893.1
KD435441.1
LGRI01063096.1
LGJD01101310.1
KD303505.1
KD357809.1
KD380768.1
LGJD01098234.1
PTJQ01029269.1
KD497033.1
CCJR010088733.1
PTJQ01216011.1
PTJQ01319493.1
ODGO01169564.1
ODGO01696833.1
PYPZ01000484.1
ODGO01478146.1
ODGO01652824.1
BFDB01000196.1
BFCN01000157.1
BFDB01000216.1
CSTN01001398.1
ODGO01484120.1
DS481472.1
OEIJ01334044.1
FAQG01255339.1
FAQC01397055.1
FAQG01215046.1
FAQC01396940.1
ODGO01681934.1
ODGO01572446.1
ODGO01721880.1
ODGO01479386.1
ABBV01000648.1
ODGO01621299.1
LOLC01000509.1
FARO01084076.1
FARO01181039.1
KL547452.1
OEIJ01753786.1
FARO01027381.1
FARN01344233.1
FARO01106819.1
HG410674.1
CAJX010837981.1
CAJX012071053.1
FAQG01258251.1
FAQS01418125.1
FAQE01393292.1
FAQG01293910.1
FAQE01347986.1
FAQG01289500.1
LXGH01321718.1
LXGH01040403.1
LXGH01096498.1
LXGH01057871.1
LXGH01340135.1
LXGH01003234.1
LXGH01523134.1
LXGH01178340.1
LBLN01035977.1
LXGH01035395.1
LXGH01244231.1
LXGH01246913.1
AFSP02228994.1
AFSP02230042.1
AFSP02231239.1
AFSP02231240.1
FASB01305578.1
FASB01092142.1
FASB01301466.1
AHJF01021750.1
CVMW01009700.1
CVMW01078415.1
LKME02033418.1
PDMP01003970.1
PDMP01006705.1
PDMP01000667.1
LMAV011872335.1
LGJC01089399.1
LGJC01114621.1
LGJC01081168.1
LGJC01020286.1
LGJC01063518.1
LGJC01063675.1
GL634227.1
AFSP02288628.1
AFSP02290339.1
AFSP02315752.1
GL631925.1
LNCG01261561.1
PTJP01466397.1
LNCG01136134.1
MCIT02039201.1
MCIT02006972.1
MCIT02029748.1
MCIT02071004.1
JRRC01136319.1
MCIT02042103.1
MCIT02029374.1
MCIT02039920.1
MCIT02031564.1
JRRC01182930.1
MCIT02075427.1
AYOE01094060.1
MCIT02026211.1
MCIT02057243.1
MCIT02036250.1
MCIT02002005.1
PTJP01412190.1
JRRC01282216.1
MCIT02039877.1
MCIT02019265.1
MCIT02007965.1
MCIT02027694.1
MCIT02022977.1
MCIT02055811.1
MCIT02026553.1
MCIT02087441.1
MCIT02015084.1
MCIT02018635.1
MCIT02004064.1
JJMO01000414.1
MCIT02014217.1
FARO01186681.1
FARO01186706.1
CCMK012839171.1
CCMK013072123.1
CCMK013077685.1
CCMK012771641.1
CCMK012816914.1
CCMK010317921.1
CCMK012711299.1
CCMK013086246.1
CCMK010356317.1
CCMK012778554.1
CCMK010314268.1
CVMV01000116.1
NESX01071757.1
KL557664.1
NFME01084424.1
NESX01075128.1
LNSY01295974.1
KL557668.1
NFME01161031.1
NESX01071102.1
KL557669.1
PDBU01011254.1
KL558031.1
KQ103751.1
AYZY01080643.1
KQ098552.1
AYZY01075042.1
KQ116262.1
AYZY01094051.1
KQ113067.1
AYZY01090619.1
KQ112676.1
AYZY01090193.1
KQ094361.1
AYZY01070539.1
KQ097316.1
AYZY01073708.1
KQ103381.1
AYZY01080241.1
KQ113687.1
AYZY01091282.1
KQ100211.1
AYZY01076824.1
KQ122760.1
AYZY01101020.1
KQ109895.1
AYZY01087211.1
KQ120166.1
AYZY01098239.1
KQ099946.1
AYZY01076542.1
KQ095817.1
AYZY01072101.1
KQ125836.1
AYZY01063049.1
KQ102785.1
AYZY01079593.1
KQ092447.1
AYZY01068489.1
KQ111329.1
AYZY01088745.1
KQ110274.1
AYZY01087617.1
KQ103312.1
AYZY01080166.1
KQ092755.1
AYZY01068824.1
KQ097027.1
AYZY01073404.1
KQ108625.1
AYZY01085869.1
CAOK01511814.1
LGJD01085268.1
LGJD01085278.1
CAOK01026064.1
LGJD01085287.1
CAOK01288526.1
CBTL0107936807.1
LBLR01009872.1
LBLR01012999.1
LBLR01010132.1
LBLR01010258.1
LBLR01013986.1
ABPN01019607.1
ABPN01013289.1
ABPN01026896.1
ABPN01027491.1
EQ225992.1
EQ220427.1
AWGZ01432705.1
AWGZ01167674.1
AWGZ01412528.1
AWGZ01356076.1
AWGZ01395033.1
AWGZ01427472.1
KE887153.1
AWGZ01440168.1
MEHO01079477.1
MEHO01664083.1
CAOK01468630.1
LPNX010993262.1
LK122726.1
FLZL01000582.1
AGQR02006780.1
AWGZ01004453.1
CBTL0106000623.1
ODGO01615453.1
CSTQ01004085.1
LOLC01007563.1
LOLD01002023.1
CCMK012964927.1
CCMK012422385.1
CCMK012872226.1
CCMK010574951.1
CCMK012919572.1
CCMK012538339.1
CCMK012350600.1
FAQG01268192.1
UXGC01045835.1
UXGC01051372.1
UXGC01027251.1
UXGC01053915.1
UXGC01051892.1
UXGC01052224.1
UXGC01029611.1
NKXL01161114.1
UWOF012209753.1
AUPI01112560.1
AJKK01117620.1
AJKK01091205.1
FAQZ01268981.1
FAQZ01022773.1
FAQZ01290227.1
FAQZ01238184.1
FAQZ01217310.1
FAQZ01244030.1
FAQZ01282679.1
LXJT01007342.1
CCYC015178791.1
CCYC016578562.1
CCYC012048599.1
CCYC016504412.1
MJUV01082045.1
CCMK013028705.1
CCMK012746012.1
CCMK012921558.1
CCMK013015206.1
CCMK012753280.1
CCMK010922564.1
FAQS01373709.1
FAQE01397561.1
FAQS01420039.1
FAQE01351310.1
FAQS01201545.1
LBLN01130000.1
LXGH01095519.1
LXGH01204114.1
LXGH01059957.1
LBLN01067162.1
LXGH01383888.1
LXGH01410612.1
LXGH01435743.1
LXGH01277458.1
LBLN01034400.1
LXGH01487735.1
CCYC011162493.1
FARO01137734.1
FARO01050702.1
FARO01145605.1
FARO01080736.1
FARO01163718.1
FARO01118172.1
FARO01163860.1
FARO01083355.1
FARO01187027.1
FARO01142102.1
AFSP02233248.1
ATCM03083047.1
AXZU02109032.1
ATCM03091739.1
ATCM03091527.1
NNCB01001132.1
NNCB01002096.1
NNCB01013219.1
NNCB01004118.1
CELW01011483.1
FARO01122870.1
FARO01122348.1
CCMK011021408.1
AUPI01083434.1
AJKK01090698.1
UWOF012217218.1
AJKK01029287.1
UWOF012211292.1
AUPI01033271.1
AUPI01119741.1
AUPI01065875.1
FATA01378625.1
FAUD01393340.1
FASG01095752.1
FASG01348496.1
FASQ01276792.1
FAUB01269895.1
CAJX010003989.1
CAJX010055879.1
CAJX010979926.1
CAJX011866456.1
CAJX010027444.1
CAJX012072538.1
FAQS01412913.1
FARY01344110.1
FARY01427350.1
FARX01358659.1
FARY01330373.1
FARY01382825.1
FARY01399504.1
FARY01366936.1
FARX01408138.1
FARX01259234.1
LGJD01069319.1
FAQZ01278254.1
BAJW01000049.1
LUVX01057389.1
JH863260.1
UXGB01060938.1
ADDD02294498.1
LYTE01019792.1
FAQF01277659.1
FAUD01349769.1
FASG01260396.1
UXGB01068807.1
FARY01277369.1
FARW01305630.1
FAQF01277658.1
PJAE01900900.1
PJAE01901769.1
PKGA01134919.1
CCMK012853700.1
CCMK010901743.1
CCMK013051016.1
QMFK01002102.1
CCMK012789704.1
CCMK012446964.1
CCMK012588996.1
CCYC015602816.1
OEIJ01517634.1
OEIJ01621124.1
OEIJ01750727.1
FAUD01374871.1
MCIT02032177.1
MCIT02003829.1
MCIT02046869.1
MCIT02029948.1
LAOH01000012.1
CBUG010010680.1
CBUG010023341.1
KV884249.1
KV884219.1
NAGG01004029.1
FAQF01283778.1
FARX01329926.1
ATAC01002084.1
FARX01104008.1
FXDW01004789.1
PJAE01406106.1
PJAD010261915.1
BBOV01460581.1
AFSP02258535.1
FASB01252268.1
QMFK01004067.1
LGJD01067543.1
FAQG01288369.1
AJVK01042846.1
AHJF01009423.1
CAJG01009684.1
AAHY01765901.1
AAHY01770944.1
AAHY01777282.1
CH469990.1
AAHY01765879.1
AAHY01777741.1
AAHY01780242.1
LGRI01008250.1
AFSP02284441.1
NKQP01001345.1
AFSP02286676.1
OBIJ01004220.1
FAQS01413188.1
AWUE01004568.1
CEGH01032084.1
JXPO01155789.1
JXPO01108020.1
LGRI01120814.1
LGRI01120815.1
LXSY01006335.1
LGRI01108784.1
LGJC01075823.1
LGJC01083855.1
LGJC01004733.1
QICH01000044.1
AFSP02236788.1
AFSP02244907.1
AFSP02276557.1
AFSP02242412.1
NAGG01005765.1
FUEF01014337.1
NAGG01005282.1
NDXZ01095180.1
AASV01026228.1
MPKX01060215.1
MPKX01238702.1
FLTG01021857.1
MPKX01181953.1
BBOV01472065.1
NKQP01001253.1
PRDE01158548.1
AFSP02311266.1
AFSP02272057.1
FASG01209318.1
FASG01209352.1
LYTB01027720.1
FAQF01189054.1
NKXL01186613.1
CH400689.1
FAQG01283043.1
FARB01500764.1
FASG01209392.1
FARV01019602.1
FXXK01005502.1
FASG01249355.1
FARP01283543.1
MCIT02026356.1
CCMK013060095.1
ODGO01710294.1
ODGO01550853.1
CAJV01024359.1
ODGO01655342.1
ODGO01496783.1
LBFL01054665.1
KZ536284.1
KZ536879.1
FAPN01213156.1
LBLN01058188.1
LOPT01001707.1
LBLN01074719.1
AFSP02280378.1
AFSP02358495.1
AFSP02245611.1
AFSP02269325.1
OEIJ01657157.1
ODGO01509806.1
ODGO01598707.1
OEIJ01476436.1
OEIJ01642220.1
OEIJ01555631.1
ODGO01467337.1
OEIJ01503729.1
OEIJ01716574.1
OEIJ01491451.1
OEIJ01666596.1
PRDE01032631.1
PRDE01022846.1
PRDE01025518.1
PRDE01032176.1
CCYC011920059.1
CCYC013020983.1
CCYC016832481.1
CCYC014100026.1
FAQS01220420.1
FARO01150098.1
LGJD01036272.1
KK091403.1
LNCG01070775.1
CAJV011744017.1
LOQJ01006759.1
FPMV01000815.1
LBLN01128462.1
LBLN01062061.1
LXGH01308569.1
LGRI01040768.1
LGRI01122314.1
LGRI01028826.1
LGJD01048659.1
LBLN01015169.1
LGRI01120978.1
LGRI01094230.1
LGJC01092240.1
FASS01232883.1
FASS01064742.1
LGJC01075368.1
LGJC01095290.1
LGJC01028322.1
MCIT02029150.1
FAQE01401118.1
FARY01409181.1
QPHQ01001528.1
AWGZ01437360.1
KE839029.1
AWGZ01069633.1
ATBX01202569.1
LBLR01011969.1
LBLR01012912.1
LBLR01021010.1
LBLR01021364.1
LBLR01019688.1
LBLR01022279.1
LBLR01018425.1
LBLR01011976.1
LBLR01020624.1
LBLR01016553.1
LBLR01008059.1
BFCN01000526.1
CBTL0102735293.1
ODGO01571022.1
CAJX010055013.1
CAJX010006813.1
CAJX010029690.1
CAJX010053141.1
LGJD01089882.1
LGJD01048800.1
LGJD01071447.1
LGJD01084047.1
LGJD01089254.1
ODGO01626375.1
LGJD01038709.1
LGJD01036667.1
PEHR01087038.1
LGJC01091648.1
AWGZ01412272.1
AWGZ01417824.1
LGJD01005109.1
KD410989.1
LGJD01020641.1
LGJD01043572.1
KI809077.1
AYZX01122410.1
NIZD01077232.1
FRYC01000382.1
FREL01000382.1
LMYL01001994.1
MATP01002537.1
LMYL01001641.1
FASQ01277554.1
FASQ01198240.1
FAUB01273177.1
FASQ01274982.1
FASH01352174.1
FASQ01274219.1
FASG01294362.1
FAQS01379459.1
FARB01495141.1
FASQ01275116.1
FASQ01276565.1
FASQ01278037.1
FASQ01269512.1
PDMP01004571.1
PDMP01002808.1
CBTL0111498216.1
CBTL0111435758.1
NAFE01000055.1
DS482998.1
OEIJ01681682.1
CSTQ01005182.1
AMYD01003510.1
KL403661.1
PRDE01216327.1
QQTR01115949.1
FAQS01365135.1
JXPW01130376.1
BBOV01381539.1
BBOV01511493.1
BBOV01509544.1
FAQE01219762.1
LVEH01061648.1
UWUE012561819.1
PKSH01008437.1
PKSH01006334.1
PKSH01008453.1
AWGZ01417744.1
AWGZ01330649.1
KE916791.1
OEIJ01753353.1
ODGO01709209.1
BEWY01015354.1
BEWY01020913.1
BEWY01021071.1
BEWY01033292.1
BEWY01028313.1
BEWY01018410.1
KQ121132.1
AYZY01099269.1
FARV01237119.1
LCTT01014752.1
LCTT01022263.1
LCTT01026474.1
AFSP02299456.1
AFSP02272014.1
LCTT01026486.1
FAQE01310572.1
ODGO01694598.1
ODGO01734726.1
LOLC01004460.1
LOLC01003776.1
CEGH01062701.1
CEGH01169532.1
FARX01197005.1
FARX01391694.1
FAQE01400378.1
FASQ01268951.1
PJAE01869343.1
KE117170.1
KE111066.1
BEWY01039480.1
BEWY01024694.1
PRDE01209120.1
CBTL0110036072.1
BFCK01000847.1
CAJW011553975.1
ODGO01733286.1
LOLC01009414.1
CCYC015900722.1
CCYC015460105.1
FCFB01321402.1
CCYC015869965.1
CCYC011889590.1
CCYC013774453.1
PRDE01211402.1
AFSP02316890.1
AFSP02309292.1
AFSP02248125.1
AHJF01006609.1
OEIJ01606469.1
OEIJ01480088.1
ODGO01558303.1
OEIJ01480087.1
CCMK012155954.1
CCMK012441899.1
CAOK01501774.1
CAOK01261290.1
QEOV01045542.1
CAOK01048824.1
CAOK01113804.1
CAOK01302840.1
CAOK01440532.1
CAOK01521296.1
CAOK01156812.1
CAOK01342889.1
CAOK01067411.1
CAOK01256745.1
LOLC01004612.1
LOLC01009296.1
ODGO01354641.1
LBLN01099432.1
OBIJ01010402.1
LBLN01074167.1
CAJV01058386.1
LNCG01088778.1
LNCG01254301.1
LNCG01196720.1
LNCG01254115.1
LNCG01012963.1
LNCG01169523.1
LNCG01065456.1
CAOK01367880.1
CAOK01360125.1
CAOK01198012.1
CAOK01274550.1
CAOK01467874.1
CAOK01185976.1
CAOK01485812.1
CAOK01360881.1
CAOK01259738.1
CAOK01385871.1
FASL01106687.1
PJAE01146814.1
PJAD010243840.1
AORQ01030530.1
AWGZ01227866.1
FAFB01001637.1
FACE01003488.1
FAMN01001424.1
LPNX011215904.1
LK264213.1
LPNX011211807.1
ODGO01742606.1
ODGO01691628.1
CBUG010020380.1
CSTQ01003155.1
ODGO01590151.1
ODGO01631917.1
PNET01000086.1
KE557662.1
AUPI01137013.1
AUPI01086620.1
AUPI01044156.1
AJKK01169113.1
OBIJ01008924.1
AJKK01118229.1
AUPI01033389.1
CCMK012995067.1
FLTD01000724.1
AACV01033455.1
FAUG01241585.1
OEIJ01746769.1
OEIJ01665178.1
OEOB01027149.1
PRDE01063785.1
PRDE01085112.1
PRDE01066120.1
PRDE01074569.1
CBUG010009729.1
MODH01000070.1
ODGO01412592.1
ODGO01449848.1
ODGO01520901.1
ODGO01477446.1
CAJX010286271.1
MCIT02016664.1
MCIT02004454.1
MCIT02083049.1
MCIT02036968.1
LXGH01240596.1
LXGH01203197.1
KE877389.1
BCOZ01000170.1
FRYC01000697.1
FREL01000697.1
FTRR01000057.1
AZYN01000109.1
ANAH02000040.1
BCLE01000055.1
CUXR01000004.1
CZFB01000011.1
CUYG01000185.1
ATOJ01000031.1
LN647457.1
DF820435.1
LN648671.1
LN649090.1
LN808820.1
AWPY01000054.1
FLZG01000072.1
CZFE01000030.1
FREY01000028.1
FUWB01193159.1
FUWB01188296.1
FUWB01176053.1
FUWB01151279.1
FUWB01170804.1
FUWB01169885.1
FUWB01141196.1
FUWB01144830.1
FUWB01141274.1
FUWB01172513.1
FUWB01127648.1
FUWB01158756.1
FUWB01123834.1
FUWB01155774.1
FUWB01171585.1
FUWB01145401.1
FUWB01163767.1
FUWB01142822.1
FUWB01171391.1
FUWB01152032.1
FUWB01170644.1
FUWB01145412.1
FUWB01152024.1
FUWB01123776.1
FUWB01171914.1
BDFF01010628.1
MCGX01081456.1
DF961549.1
DF963664.1
ADDD02075121.1
OEIJ01568844.1
OEIJ01756210.1
QVOL01010194.1
LXGH01350643.1
BEAU01000100.1
LMVA01099183.1
JUDZ01007459.1
FARV01169538.1
CSTQ01002133.1
CSTQ01002137.1
CSTQ01002163.1
AXZU02081772.1
AXZU02111208.1
NKXL01180330.1
ODGO01407825.1
CCMK010966572.1
CEGH01207684.1
CEGH01227187.1
CEGH01164536.1
CEGH01243275.1
JPTV01208703.1
CBTL0111216591.1
CEGH01273013.1
FAUG01249322.1
KB910323.1
KB909174.1
AJKK01116848.1
CCMK010575372.1
CCMK010322766.1
CAOK01188718.1
CAOK01233688.1
CAOK01332177.1
CAOK01440010.1
CAOK01311522.1
LQNS02275479.1
LXGH01256336.1
CDFK01164642.1
CDFK01009706.1
CDFK01086778.1
PRDE01091196.1
FUEF01020968.1
FUEF01015437.1
FUEF01008944.1
KI641198.1
FUEF01018696.1
FUEF01021781.1
KI647420.1
FUEF01015883.1
FUEF01011772.1
KI641849.1
LTAH01016088.1
LTAH01082720.1
LTAH01022612.1
LTAH01110526.1
LTAH01019333.1
FUEF01013609.1
LTAH01015853.1
LTAH01001533.1
LTAH01005160.1
FUEF01013018.1
KI642989.1
LTAH01000917.1
KL896845.1
JMFU01054119.1
LVEH01011716.1
MQQS01000360.1
CVMW01016816.1
CVMW01016817.1
CVMW01016409.1
CVMW01028807.1
FUVY01000541.1
FUVY01000542.1
ODGO01648584.1
ODGO01681105.1
ODGO01481506.1
ODGO01693638.1
CTBL01001888.1
CBUG010001869.1
CEGH01307582.1
LGRI01104883.1
LGRI01058087.1
LGRI01084057.1
PRDE01038552.1
FARO01196471.1
LM524343.1
PRDE01076557.1
LM524611.1
LM524890.1
CCYC010089051.1
CCYC010721079.1
CCYC013246009.1
CCYC011555359.1
ODGO01576730.1
CBMN010033787.1
CYSQ012664547.1
NRDH01000147.1
UEDB01000097.1
MSIF01000054.1
MTBQ01000018.1
PIGP01000026.1
QGKP01000129.1
LVMN01000018.1
ALBQ01000037.1
JRHU01000280.1
NWTL01000018.1
CYDJ01000105.1
KN214184.1
LVNC01000156.1
LKKX01000051.1
LVMU01000012.1
LVMH01000071.1
LGVA01000117.1
QURF01000045.1
LVLM01000001.1
PQSV01000009.1
PIGV01000064.1
PQSS01000157.1
MIXU01000006.1
KN849227.1
MIXR01000009.1
NHNR01000228.1
JPRQ01000053.1
LVMI01000014.1
LVMM01000068.1
QBUK01000018.1
PIGH01000023.1
MRYQ01000037.1
PIHU01000048.1
MIYG01000009.1
PVZV01000018.1
PIHI01000021.1
PIIB01000040.1
PIHD01000027.1
MIXQ01000017.1
MIXW01000009.1
PIII01000023.1
PIHG01000021.1
UEFL01000066.1
NWTU01000018.1
PIIK01000022.1
KZ984353.1
QFBW01000055.1
PIGQ01000023.1
PIHT01000023.1
PIID01000033.1
PIHJ01000023.1
MXQF01000067.1
MDLC01000096.1
PQSU01000074.1
JRJL01000069.1
QNPM01000069.1
PIHY01000020.1
CP014772.1
PIHF01000021.1
PIHC01000032.1
PIHW01000048.1
PIHM01000021.1
NHNP01000073.1
PIHQ01000022.1
PIHZ01000024.1
FUEF01022008.1
OEIJ01748825.1
OEIJ01549087.1
OEIJ01689074.1
OEIJ01744270.1
OEIJ01517206.1
OEIJ01543115.1
OEIJ01660910.1
OEIJ01597046.1
CBTL0103940230.1
CBTL0100245024.1
CBTL0101234103.1
AMYD01002289.1
JYHL01000818.1
MPKX01019656.1
MPKX01123297.1
GL352340.1
GL351679.1
FAUG01311655.1
LD101625.1
LD234101.1
AZBV01052917.1
NBZA01006991.1
FAUD01339883.1
AAWT01049778.1
AAWT01011821.1
AAWT01011820.1
FUFL01003226.1
CZLG011063764.1
CCMK010245870.1
CCMK012561352.1
CCMK012932563.1
CCMK012848513.1
CCMK012848514.1
CCMK010358499.1
CCMK012981190.1
CCMK012765601.1
CCMK012738710.1
CCMK012613551.1
CCMK012484509.1
CCMK012407370.1
CCMK012401222.1
CCMK012400998.1
CCMK010168744.1
PDMP01005695.1
FLTG01012700.1
FLTC01003563.1
CBTL0109873869.1
FAQG01269957.1
FAQG01209923.1
AFSP02236018.1
AFSP02235073.1
AFSP02233998.1
BATV01101052.1
AFSP02234835.1
AJKK01121277.1
PJAE01012722.1
PRDE01087923.1
AFSP02297286.1
AFSP02274347.1
LBLN01021389.1
FAQS01373478.1
FAQS01412302.1
FAQS01406471.1
FAQS01396639.1
FAQE01393573.1
FASH01360206.1
FARX01166517.1
BBOV01516112.1
OMKT01022034.1
PRDE01063672.1
PRDE01127592.1
PRDE01063159.1
PRDE01030879.1
LMVA01096559.1
JZJH01032387.1
FASB01301527.1
AJIL01008211.1
BAAG011237110.1
JACL01066406.1
JACN01182252.1
AWGZ01425088.1
LXGH01494866.1
LXGH01064331.1
LXGH01067580.1
KB910074.1
KB909903.1
KB909904.1
KB909257.1
CAOK01290268.1
CAOK01538189.1
CAOK01308487.1
CAOK01374373.1
QEOV01071393.1
CAOK01248381.1
CAOK01247072.1
CAOK01161484.1
CAOK01128708.1
CAOK01516827.1
CAOK01207629.1
CAOK01184289.1
LGJD01092666.1
BABP01082699.1
LGJD01091941.1
LGJD01102920.1
LGJD01105071.1
LXGH01158730.1
LXGH01360313.1
LXGH01381198.1
ODGO01617174.1
DS482402.1
AUPI01032372.1
UWOF012208849.1
UWOF012212158.1
KQ002951.1
UWOF012208969.1
AUPI01033091.1
OEIJ01604982.1
UWOF012218068.1
AUPI01033124.1
AJKK01178556.1
FRYB01000551.1
FREK01000551.1
CBUG010004186.1
LXGH01427407.1
FARY01302893.1
FARY01403838.1
FARY01116918.1
FARY01254465.1
FARY01427294.1
FARY01418178.1
FLZK01000534.1
ODGO01690953.1
QVQW01000275.1
ODGO01677991.1
LOLC01003151.1
AJXJ01000785.1
CVMW01011179.1
AWGZ01421783.1
MIKJ01000130.1
ODGO01723002.1
ODGO01563247.1
LTAH01129937.1
LGJD01062224.1
LGJD01050618.1
LGJD01004504.1
FARO01097453.1
FARO01178135.1
FARO01086941.1
LGRI01012378.1
LGRI01046626.1
LGRI01114032.1
LBLN01014046.1
LXGH01032590.1
LBLN01027660.1
LGRI01112354.1
LGRI01042342.1
LXGH01030104.1
LGRI01008142.1
CAJX010052764.1
AEGA01020944.1
CAJX010835878.1
NKXL01345896.1
PJAE01876609.1
FAQG01254273.1
LLKM01004270.1
UXGB01025475.1
NNCF01110247.1
NNCF01076212.1
CAJV011664664.1
CAJV012609352.1
PTJP01248718.1
AFSA01711030.1
LNCG01266193.1
LNCG01233618.1
LNCG01024809.1
LNCG01219917.1
LNCG01106616.1
LNCG01202986.1
LNCG01156671.1
PTJP01465499.1
LNCG01195999.1
LNCG01123872.1
NBSK01007998.1
CAJV01059652.1
LNCG01261210.1
LNCG01200863.1
PTJP01004802.1
LNCG01064038.1
LNCG01079106.1
LNCG01012934.1
LNCG01120999.1
AORQ01042225.1
OEJZ01048590.1
OEJZ01033765.1
LNCG01205397.1
PYFS01003898.1
PYFS01002763.1
AFSA01544660.1
AFSA01545095.1
AFSA01545655.1
ADAS02008871.1
FAQE01403895.1
NFMC01012812.1
NFME01133553.1
NEVG01002020.1
CYSQ012453449.1
JXPW01185831.1
FAPN01213491.1
FAPN01216709.1
CPZG01000004.1
CPZG01000001.1
CAEX01005720.1
AWGZ01411847.1
AWGZ01415079.1
AWGZ01422216.1
AWGZ01413904.1
AWGZ01069710.1
AWGZ01435339.1
LBLR01000746.1
LBLR01013869.1
LBLR01008193.1
LBLR01017336.1
LBLR01017667.1
LBLR01017947.1
FAMN01001605.1
LK325269.1
LNUP01000007.1
LBLN01074135.1
BATV01188920.1
LBLN01074139.1
LBLN01032614.1
LXGH01436654.1
LNCG01136299.1
LNCG01056526.1
ATBX01129243.1
LXGH01326859.1
LGJC01024530.1
LGJC01047746.1
LGJC01082485.1
CVNM01000338.1
FQLL01000016.1
MATP01009446.1
AEGA01009339.1
LXGH01114433.1
AEGA01007100.1
LAQH01005099.1
AAHK01028519.1
AGTT01298062.1
LXGH01226134.1
LXGH01259479.1
FAQZ01259923.1
FAQZ01273749.1
FARX01343526.1
FARX01227587.1
FARX01397816.1
FARX01381182.1
FARX01390369.1
OMKT01107290.1
PRDE01175493.1
PRDE01170652.1
PRDE01181528.1
CBTL0107042682.1
UWOF012207888.1
AUPI01005100.1
FAQS01406214.1
KV884116.1
PRDE01086698.1
MLJF01004216.1
KV884045.1
LGJC01045114.1
LGJC01124257.1
LGJC01052942.1
LGJC01105485.1
LGJC01015931.1
LGJC01056463.1
LGJC01015713.1
LGJC01085583.1
FASS01112996.1
FASS01237901.1
FASL01213823.1
LXGH01431539.1
LGJC01070785.1
LGJC01097663.1
LGJC01009388.1
FXDR01003358.1
ATCM03100803.1
BEWY01019035.1
BEWY01023235.1
BEWY01015161.1
BEWY01019076.1
PDMP01007688.1
PDMP01002408.1
PDMP01003437.1
PDMP01005921.1
PDMP01007192.1
PDMP01000438.1
CAJX010837464.1
CAJX010838133.1
KV883901.1
MLJF01003318.1
MLJF01004769.1
LMAV010680861.1
LMAV010587011.1
LMAV011775528.1
LMAV010209446.1
LMAV012070487.1
LMAV012426474.1
PJAE01014104.1
AZBV01052326.1
AZBV01051485.1
BBOV01355573.1
BBOV01500300.1
CVMW01015026.1
QWYJ01004459.1
FASH01363663.1
FASG01141218.1
AFSP02309197.1
FASB01012020.1
AAAB01004314.1
LGRI01070529.1
LGRI01072199.1
JMBQ01000929.1
JMBQ01000928.1
CAJX010050565.1
AEGA01015617.1
CAJX011974854.1
AFSP02276196.1
FAQS01421084.1
LXGH01110992.1
FARY01405151.1
FAUB01135161.1
FARB01496093.1
FAQS01328759.1
FARV01237076.1
FASG01336045.1
FLTG01026438.1
FLTC01007213.1
FLTG01014331.1
FLTG01003481.1
FLTC01007224.1
LMZG01000334.1
PEQF01029997.1
PEQF01004719.1
CBTL0106363919.1
CBTL0106127159.1
PTEZ01005055.1
PTEZ01005917.1
AHJF01001051.1
CCYC012319129.1
LJPJ01002975.1
LJPJ01001244.1
LJPK01003205.1
LJPI01001738.1
LJPH01001906.1
LJPK01003206.1
LJPJ01000612.1
LJPI01001454.1
LJPH01003177.1
LJPI01002269.1
LJPJ01002777.1
LJPK01003277.1
OBIJ01005893.1
OBIJ01005812.1
OBIJ01007934.1
OBIJ01006193.1
MCIU01000039.1
OBIJ01001532.1
OBIJ01003122.1
FVPM01001478.1
FVPM01003945.1
OBIJ01004356.1
FVPM01001506.1
OBIJ01010528.1
FVPM01004731.1
OBIJ01006403.1
OBIJ01005647.1
OBIJ01003315.1
OBIJ01003747.1
FVPM01002578.1
OBIJ01005777.1
FVPM01002601.1
OBIJ01002095.1
LXGH01499214.1
AFSP02277232.1
DDKO01000093.1
MTOY01000047.1
LXGH01228296.1
LGJD01046828.1
AFSP02268540.1
LGJD01080512.1
NYXK01000225.1
ODGO01527106.1
ODGO01540615.1
ODGO01683388.1
ODGO01723870.1
CAJW012661105.1
LUXJ01000020.1
LLKM01006817.1
KQ478728.1
LLKM01009522.1
FASB01236256.1
LAPY01013797.1
MAMN01018937.1
FAQZ01283436.1
CCYC012297107.1
CCYC013639983.1
CCYC010180763.1
QKXD01012677.1
QKXD01027583.1
KI807355.1
KI805661.1
CAJX011974817.1
FLTF01003390.1
FLTF01006625.1
FLTF01011967.1
FLTF01004576.1
FLTF01004203.1
CAJX010055268.1
CAJX011859590.1
CAJX010837071.1
QMFK01007028.1
LAST02031160.1
LGJC01058093.1
UWOF012211786.1
UWOF012210835.1
OBIJ01005754.1
AUPI01004829.1
LBLN01046152.1
LGRI01074011.1
PRDE01107647.1
FASB01299853.1
CVRD01021560.1
CVRD01016221.1
CVRD01019104.1
CVRD01033846.1
FARO01132473.1
FARO01010067.1
FARO01021305.1
FARO01062732.1
FARO01090931.1
FARO01035768.1
FARO01113243.1
FARO01060976.1
FARO01158364.1
FAQG01198816.1
FAQG01275920.1
FAQG01069806.1
LXGH01184307.1
PTJQ01498774.1
PKGA01000084.1
DS483006.1
DS483011.1
DS483026.1
PRDE01077907.1
QANW01010477.1
BDHL01526439.1
PRDE01101265.1
KI650341.1
KN170825.1
AZBX01003856.1
KN169047.1
KN172113.1
CEGH01361855.1
CEGH01336728.1
CEGH01039992.1
CEGH01121044.1
AFSP02262714.1
AFSP02230053.1
FAUD01398216.1
FAQF01246742.1
FARX01419845.1
FAUD01305760.1
LGJD01046749.1
LGJD01096043.1
FARO01111208.1
FARO01111209.1
FARO01038302.1
CAJX010030835.1
JVBI01000111.1
CCMK011874696.1
CCMK012071300.1
CCMK012775737.1
CCMK013061360.1
FARY01375885.1
ADDD02138469.1
DF963681.1
ODGO01697778.1
ODGO01717829.1
ODGO01432123.1
ODGO01669942.1
ODGO01596995.1
ODGO01703352.1
ODGO01663405.1
CSTQ01004109.1
CBUG010004144.1
LOLC01003186.1
ODGO01614205.1
ODGO01637034.1
CBUG010024363.1
ODGO01670476.1
FLYU01000193.1
FARO01023434.1
KZ830545.1
QMFK01002942.1
CCMK010964871.1
UWOF012211671.1
CCMK012443729.1
UWOF012208241.1
OEIJ01653032.1
OEIJ01563723.1
BEYV01040968.1
AAHY01773655.1
ODGO01673214.1
ODGO01673316.1
ODGO01673317.1
ODGO01685870.1
AWGZ01348323.1
OBIJ01003465.1
OBIJ01003477.1
OBIJ01009747.1
OBIJ01000751.1
OBIJ01005346.1
OBIJ01004999.1
OBIJ01001448.1
OBIJ01002286.1
FVPM01003500.1
OBIJ01001018.1
OBIJ01010036.1
OBIJ01002371.1
FVPM01001189.1
QOUH01009058.1
QOUH01009059.1
QOUH01009060.1
QOUH01009061.1
QOUH01093189.1
CBUG010020144.1
ODGO01645992.1
MIHD01000136.1
ODGO01691175.1
OEIJ01724289.1
ODGO01691695.1
CBTL0107945435.1
CBTL0103744141.1
ODGO01731069.1
CBTL0108958388.1
CBTL0108958389.1
FAQG01283972.1
FAQG01261954.1
FAQG01249742.1
FAQG01240518.1
FARX01352613.1
FAQG01288170.1
NHKC01000028.1
NZFT01000130.1
NKXL01179515.1
DS708470.1
DS628156.1
FARO01122991.1
FARO01048551.1
FARO01111107.1
FARO01111108.1
FARO01120644.1
FARO01092094.1
FARO01054330.1
FARO01101211.1
FARO01054331.1
FAQG01204476.1
FARY01258254.1
FARY01302163.1
LXGH01261806.1
LXGH01218080.1
LXGH01496864.1
FASG01175349.1
LXGH01212506.1
LXGH01125820.1
LXGH01481442.1
LXGH01206076.1
LXGH01222151.1
LXGH01476058.1
LOPT01000976.1
KN170480.1
LXGH01035999.1
LXGH01130470.1
LXGH01320150.1
HG401378.1
KL555111.1
KL544233.1
BBOV01379560.1
BBOV01512620.1
OMKT01001211.1
BBOV01314645.1
BBOV01502844.1
BBOV01197012.1
BBOV01385191.1
BBOV01507721.1
BBOV01520976.1
QMFK01001971.1
LYTB01025389.1
AFFG02003775.1
FAQS01398026.1
QYSC01115834.1
JZWR02006916.1
KL404812.1
LXGH01482327.1
AFSP02270243.1
KD359591.1
LGJD01008583.1
KD063919.1
KD336060.1
KD403733.1
LGJD01021195.1
NIZD01038734.1
PRDE01185861.1
FARV01256810.1
LXGH01162752.1
LXGH01485085.1
LXGH01174677.1
CEGH01106898.1
CEGH01004782.1
CEGH01027671.1
CCYC013407237.1
CCYC015588624.1
LQNS02275007.1
LK135527.1
LBLR01010509.1
LBLR01021492.1
LBLR01021205.1
ODGO01708634.1
CBTL0110915574.1
CBTL0104973845.1
ODGO01656648.1
ODGO01647077.1
ODGO01565435.1
ODGO01534659.1
FLRE01000598.1
CCMK012755032.1
CCMK012864300.1
CCMK012735812.1
FUEF01021879.1
LMAV010357405.1
OENK01005518.1
OEOC01047421.1
FUEF01010082.1
LBLN01006483.1
LXGH01499155.1
LGRI01088812.1
AVCP011269791.1
LXGH01499182.1
AORQ01028741.1
AJIL01001801.1
PEDP01006938.1
MCBQ01001437.1
CAJX010053508.1
LGJD01064251.1
OEIJ01629202.1
ADDD02292618.1
EQ977457.1
CCYC016365608.1
CCYC013072499.1
CCYC015740888.1
BDGN01025544.1
CCYC011389942.1
AFXL01000760.1
AFXL01001080.1
AFXL01000940.1
AFXL01000853.1
AFXL01001048.1
AFXL01000820.1
AFXL01000870.1
CBTL0101976670.1
CBTL0100853859.1
CCMK012760227.1
FAUD01398273.1
FASO01360098.1
FARV01269656.1
FATA01391834.1
LXGH01451533.1
LGRI01122320.1
LGRI01125739.1
LGRI01120002.1
LBLN01065444.1
AHJF01017359.1
LBLN01068834.1
LXGH01478853.1
LGRI01106033.1
LGRI01124564.1
AHJF01016220.1
AHJF01014586.1
AHJF01022764.1
LGRI01106993.1
AHJF01008144.1
JXPB01082801.1
CELW01044321.1
LYFN01000116.1
LBLN01103634.1
FATY01247934.1
PJAE01711090.1
PEDP01010866.1
KI440887.1
FARO01077929.1
FAFB01001887.1
LQNS02185738.1
LQNS02264659.1
OEIJ01598364.1
OEIJ01522570.1
OEIJ01639209.1
OEIJ01675167.1
OEIJ01518354.1
OEIJ01683704.1
OEIJ01735736.1
OEIJ01565543.1
OEIJ01597044.1
FAQG01095460.1
QFLI01000157.1
FAQG01289124.1
PTEZ01000750.1
JXWP01000353.1
PTEZ01004225.1
PTEZ01004345.1
PTEZ01004984.1
LOQJ01005563.1
BABK02000923.1
BABK02000938.1
CAOK01108638.1
CAOK01060766.1
LXGH01456615.1
FARO01017379.1
LXGH01456667.1
FARO01163587.1
LXGH01456687.1
LXGH01456702.1
MPHF01002517.1
MPHF01003304.1
MPHF01002228.1
MPHF01003108.1
MPHF01002939.1
MPHF01003249.1
MPHF01002684.1
DS482671.1
FARX01129632.1
QQSQ01000914.1
LGJC01134474.1
LGJC01064877.1
FASO01350858.1
FATA01392712.1
FASO01117932.1
AXZU02098648.1
ATCM03088709.1
KE116810.1
CAJX010052071.1
AACV01029118.1
CEGH01066628.1
CEGH01301960.1
CEGH01078314.1
CEGH01323030.1
FLMD02000251.1
FLMD02000248.1
FLMD02000244.1
FLMD02000243.1
CEGH01229290.1
ASJL01001949.1
ASJN01093126.1
ASJN01007984.1
ASJN01026505.1
ASJN01052222.1
ASJN01021745.1
PTJP01213023.1
LNCG01145599.1
LNCG01100952.1
LNCG01049321.1
LNCG01050914.1
LNCG01059635.1
LNCG01219361.1
OFEX01001060.1
LWKS01040737.1
FARY01273359.1
MATU01118224.1
FARO01097746.1
LXGH01203312.1
LGRI01106299.1
LXGH01173033.1
LGRI01032498.1
JXLM01000089.1
JXLM01001251.1
LGRI01079204.1
LGRI01055286.1
LGRI01115373.1
LGRI01113685.1
LGRI01013029.1
LGRI01086183.1
LGRI01024365.1
LKIA01007859.1
ODGO01670693.1
PDMP01005014.1
AFPQ02003863.1
AFPQ02004092.1
KB456635.1
JXPO01015670.1
LNCG01044228.1
LNCG01141562.1
LNCG01198635.1
LNCG01071514.1
LNCG01220206.1
LNCG01083892.1
LNCG01249084.1
LNCG01171364.1
LNCG01076812.1
OCZR010963497.1
OCZR010408224.1
OCZR010910077.1
OCZR010875638.1
OCZR010883438.1
OCZR010926156.1
OCZR011017838.1
OCZR010594648.1
OCZR011053144.1
OCZR010125216.1
OCZR010760415.1
OCZR010872250.1
OCZR010888831.1
OCZR010935287.1
AZBX01009270.1
KI647043.1
KI650741.1
KI647674.1
AFSA01590128.1
CAJV01199386.1
FVPM01003489.1
OBIJ01006876.1
OBIJ01009119.1
FVPM01002398.1
OBIJ01003975.1
CAOK01267346.1
CAOK01386067.1
LBLR01007992.1
LBLR01009673.1
LBLR01011814.1
LBLR01019583.1
LBLR01020278.1
LBLR01003136.1
QMKN01000656.1
FQYF01000018.1
FASB01137994.1
FAPN01219333.1
FASB01116973.1
FASB01177608.1
BBOV01315453.1
BBOV01348586.1
BBOV01509975.1
LTAH01053435.1
NAGG01003665.1
LMVA01102732.1
JRKL01168555.1
LGRI01019732.1
JUDZ01005151.1
JUDZ01005804.1
JUDZ01000598.1
MCIT02081598.1
MAMS01007676.1
MAMS01000181.1
MCIT02044257.1
AGQR02006572.1
QLBZ01000132.1
FXEC01018226.1
CBTL0102933244.1
CBTL0104094403.1
CBTL0103124325.1
CBTL0104094404.1
CBTL0102879151.1
FAUG01289339.1
FASI01260383.1
CBMN010033941.1
LOLD01000085.1
UWOF012174400.1
AJKK01162261.1
OBIJ01004211.1
CAJW011555563.1
FASB01003457.1
FASB01005898.1
MCIT02045257.1
JRRC01253046.1
MCIT02012730.1
MCIT02082210.1
MCIT02040457.1
LVEH01033868.1
PZQQ01071173.1
PZQQ01070869.1
PZQQ01070551.1
AWGZ01420762.1
AWGZ01412859.1
FABT01000734.1
LBLR01008255.1
LBLR01017392.1
LBLR01007670.1
CBUG010014025.1
FLRE01001865.1
FARB01503273.1
FASB01205856.1
QGQP01005966.1
PRDE01151838.1
CBTL0108219299.1
FAQE01401420.1
CVMW01000164.1
CAJV01458265.1
LNCG01263193.1
CAJV01296622.1
AFSA01839175.1
ODGO01726552.1
LOLC01004430.1
JXOW01024134.1
FAQG01295053.1
FASH01360650.1
LTAH01081507.1
HF935299.1
LXGH01422808.1
LGJC01007424.1
LGJC01013668.1
FASS01257550.1
LGJC01109263.1
CBLZ010541168.1
CCJR010580092.1
CCJR012521056.1
LNCG01077043.1
AFSA01611320.1
OENK01007029.1
OENK01008647.1
OEOC01069433.1
OEOC01100954.1
OENK01004542.1
OENK01004973.1
OEOC01030857.1
OEOC01038576.1
OENK01003692.1
OEOC01018884.1
LMAV010428666.1
LMAV011689783.1
LMAV012142606.1
LMAV010226289.1
LMVA01101212.1
LMAV012473589.1
LMAV011968858.1
FAQE01393288.1
LVLJ01000348.1
FARO01034004.1
FARO01010236.1
FARO01019157.1
FARN01304157.1
FARN01337711.1
LMAV011567576.1
LMAV010458974.1
LMAV011430270.1
FARV01257180.1
LMAV010536041.1
PRDE01116557.1
LGRI01122141.1
CZLG010913632.1
CZLG010792281.1
QPHZ01000558.1
FASB01110583.1
LBLN01017575.1
LGRI01105657.1
LGRI01096589.1
LGRI01107150.1
CYRZ010538558.1
CYRZ011058057.1
CYRZ011494483.1
CYRZ011628490.1
CYRZ010641091.1
CYRZ010629703.1
CYRZ010671390.1
CYRZ010651263.1
CYRZ010444670.1
CYRZ010627817.1
CYRZ010735789.1
CYRZ010467852.1
CYRZ011618348.1
CYRZ011529046.1
CYRZ011649823.1
CYRZ011658897.1
CYRZ010957431.1
LTAH01026095.1
LTAH01060538.1
LTAH01079639.1
LTAH01019196.1
LTAH01027058.1
LTAH01080132.1
LTAH01062026.1
LTAH01027371.1
CEGH01286530.1
AWGZ01346461.1
AWGZ01421542.1
AWGZ01303972.1
MEHO01582559.1
AUPI01111236.1
AJKK01176866.1
LOLC01007467.1
LOLD01003352.1
LOLC01004075.1
LOLC01003149.1
ODGO01566407.1
OEIJ01630728.1
CCYC013406880.1
AUPI01127225.1
FAUD01376168.1
FATA01395994.1
FAUD01400722.1
FATA01400917.1
KN816584.1
KN814735.1
PTJQ01334880.1
PTJP01058962.1
PTJQ01358328.1
PTJP01183117.1
PTJP01415574.1
PTJP01503749.1
PTJP01606770.1
PTJQ01384165.1
CAIX01003526.1
QMFH01081934.1
BDGN01024223.1
QMFH01011226.1
QMFH01031080.1
QMFH01052871.1
QMFH01077780.1
BDGN01024232.1
QLPN01008199.1
QLPN01009858.1
QMFH01065589.1
QMFH01001495.1
QMFH01069863.1
BDGN01024234.1
QLPN01013516.1
QMFH01033293.1
QMFH01044224.1
BDGN01024236.1
QLPN01014978.1
QMFH01041684.1
BDGN01024241.1
QLPN01015635.1
QMFH01078958.1
QLPN01009198.1
QMFH01031895.1
LK262407.1
OCSC01000322.1
OCSC01000121.1
OCSC01000493.1
PDBU01069024.1
LNSY01206495.1
OEIJ01689414.1
KL558331.1
PDBU01069025.1
NFME01163961.1
KL551965.1
KL557190.1
NESX01082569.1
MATP01007919.1
LMYL01003564.1
FASQ01247238.1
FARY01400518.1
FARY01337451.1
CAOK01068920.1
CAOK01068452.1
LGJD01059694.1
CAOK01491524.1
CAOK01312158.1
CAOK01064541.1
CAOK01128160.1
CAOK01291736.1
LGJD01067015.1
CAOK01047550.1
CAOK01060940.1
CAOK01065669.1
CAOK01069020.1
LOML01479822.1
LBLR01003486.1
AFSP02279726.1
QLOF01001130.1
LJPJ01000335.1
LJPJ01000342.1
FARO01016460.1
PKSH01012548.1
PKSH01004313.1
MEHO01374882.1
CBTL0110358705.1
NIPQ01096917.1
NIPQ01097312.1
NIPQ01085438.1
NIPQ01010388.1
NIPQ01012369.1
NIPQ01083361.1
KD413793.1
KD391793.1
KD335376.1
KD302464.1
LGJD01003793.1
KD394501.1
KD031503.1
KD429601.1
AFSP02240221.1
KD454648.1
LGJD01015719.1
KD364500.1
LGRI01028020.1
LGJD01008251.1
KD357525.1
LGJD01081269.1
LGRI01053093.1
LGJD01030333.1
LGRI01028524.1
LGRI01091031.1
LGJD01021522.1
LGJC01049931.1
LGRI01114580.1
NYXK01000223.1
ODGO01490381.1
ODGO01432645.1
FLZL01000394.1
ODGO01648910.1
ODGO01597779.1
ODGO01636624.1
ODGO01610002.1
NAPW01000058.1
NESX01079527.1
FLTF01003012.1
KE117660.1
CBUG010007898.1
AWUE01005182.1
KE111751.1
JRKL01170420.1
LXGH01101264.1
FARY01385013.1
FARY01298718.1
FARY01409991.1
FASB01232042.1
LBLN01078302.1
FARO01033846.1
LGRI01104070.1
KE119328.1
FARY01409649.1
NHNG01000100.1
LBHP01000060.1
ML004656.1
NKQP01001591.1
AFSP02284677.1
FAQF01275878.1
FASH01355158.1
FASG01315639.1
FAQS01272019.1
FARB01500187.1
MCIT02003612.1
MCIT02030687.1
MCIT02027903.1
MCIT02084759.1
MCIT02053004.1
MCIT02038092.1
MCIT02057459.1
MCIT02042802.1
MCIT02031675.1
MCIT02042053.1
MCIT02030238.1
MCIT02032901.1
MCIT02020426.1
MCIT02047667.1
MCIT02069556.1
MCIT02023639.1
MCIT02023768.1
MCIT02041797.1
MCIT02062675.1
MCIT02049462.1
MCIT02026587.1
JRRC01257352.1
MCIT02025297.1
MCIT02007702.1
MCIT02048988.1
MCIT02033740.1
MCIT02039369.1
MCIT02047490.1
AYOE01049753.1
MCIT02079974.1
AYOE01087761.1
MCIT02042136.1
MCIT02010625.1
MCIT02056488.1
FAUD01393954.1
FATA01381671.1
FATA01405910.1
CAJV01301305.1
LYTD01038036.1
LYTB01025641.1
NKXL01167867.1
UXGB01057997.1
CH400512.1
LYTD01036256.1
LYTC01043733.1
LYTC01045612.1
LWKS01045687.1
LWKS01027343.1
UXGB01066050.1
LYTB01025643.1
LYTE01049953.1
NKXL01279826.1
ABVX01000730.1
FPLR01001035.1
FPMV01000893.1
FPMV01001220.1
KE356281.1
KE360144.1
CBTL0106059578.1
CBTL0110403817.1
LYXO01000011.1
BAGI01002832.1
CVMW01090706.1
FAUD01403808.1
FAUD01395228.1
FATA01402944.1
LBLN01024380.1
LXGH01125975.1
LGRI01010684.1
LNCG01210588.1
LNCG01120082.1
LNCG01236306.1
LNCG01202210.1
LNCG01239758.1
LNCG01126755.1
LNCG01180071.1
LNCG01265593.1
LNCG01226709.1
LNCG01163485.1
LNCG01044408.1
LNCG01208381.1
LNCG01068770.1
LNCG01160466.1
LNCG01089477.1
LNCG01043999.1
LNCG01233416.1
LNCG01082849.1
LNCG01101542.1
LNCG01047542.1
LNCG01212139.1
LNCG01004936.1
LNCG01178275.1
LNCG01093886.1
LNCG01231150.1
LNCG01256626.1
LNCG01203580.1
ACSZ01002643.1
LYTE01003697.1
LYTE01015134.1
LYTB01024455.1
LYTD01037972.1
LYTC01043932.1
LYTD01038647.1
LYTB01021646.1
PRDE01057270.1
AFSP02280951.1
AFSP02280952.1
LOLC01000636.1
LOLD01000178.1
LOLC01000620.1
LVEH01004563.1
LVEH01057811.1
AAPN01287272.1
MATP01011601.1
CCYC011385275.1
CCYC013572821.1
AHJF01017819.1
AHJF01004102.1
LXGH01333498.1
AFSP02256247.1
PTJP01060013.1
PTJP01541239.1
PTJP01565633.1
PTJP01484441.1
PTJP01155146.1
PTJP01229843.1
PTJP01317792.1
FASQ01275166.1
FASQ01277917.1
FASQ01242902.1
FAUG01311385.1
FAUG01202989.1
FAQE01398628.1
LMAV011723822.1
LMAV010868865.1
LMAV012762351.1
LMAV012807093.1
LMAV010951067.1
LMAV012357655.1
LMAV012811140.1
LMAV012449839.1
FAUD01317538.1
FAUD01395986.1
LYTE01048150.1
ATCM03087679.1
ATCM03100889.1
ATCM03084250.1
ATCM03082070.1
ATCM03089412.1
PDMP01001542.1
CVMW01127288.1
CBTL0111020744.1
CBTL0111064565.1
CBTL0111064583.1
NIVO01029041.1
NIVO01020965.1
CBTL0108039059.1
CBTL0109973294.1
CBTL0100258058.1
ODGO01679008.1
ODGO01663799.1
UTRS01000116.1
ODGO01682297.1
QNTS01052171.1
QNTS01054881.1
PRDE01126108.1
CCMK012828189.1
CCMK012836134.1
LBLN01060462.1
AHJF01001333.1
CCMK013033991.1
AFSP02278959.1
EQ978748.1
LXGH01103644.1
LXGH01201439.1
LXGH01230855.1
LXGH01474443.1
JYHL01000865.1
PJAE01871743.1
ASPP01016740.1
CEGH01089679.1
JXLM01010331.1
JXLM01004984.1
LXGH01092352.1
LXGH01239671.1
CAOK01064939.1
CAOK01401015.1
CAOK01322141.1
CAOK01436239.1
CAOK01346599.1
CAOK01480362.1
CAOK01510706.1
CAOK01208808.1
CAOK01184573.1
CAOK01064945.1
CAOK01518433.1
CAOK01391925.1
CAOK01062895.1
LGJD01053356.1
CAOK01163056.1
CAOK01500472.1
CAOK01192982.1
CAOK01464582.1
CAOK01065793.1
CAOK01173752.1
CAOK01118848.1
CAOK01216024.1
CAOK01271987.1
CAOK01338367.1
CAOK01468855.1
CAOK01524498.1
CAOK01449614.1
MEHO01586480.1
MEHO01584167.1
LGRI01034401.1
LGJD01095146.1
LSRD01000353.1
LLKM01004229.1
FLTF01003236.1
FUEF01007095.1
LHZH01000039.1
LHZZ01000646.1
JXPO01159984.1
FAUG01279666.1
FARX01415169.1
MOCD01002653.1
AORQ01043378.1
AORQ01008530.1
AORQ01004381.1
FASG01321319.1
LYTB01027630.1
LBMM01034523.1
LYTE01049795.1
FARO01036047.1
LBLN01081273.1
CTBL01003082.1
CTBL01001192.1
CTBL01002272.1
AWGZ01414626.1
AWGZ01427307.1
AWGZ01421835.1
CAOK01289357.1
CAOK01113652.1
CAOK01029950.1
CAOK01377427.1
CAOK01476399.1
CAOK01271632.1
CAOK01442601.1
CAOK01510303.1
AWGZ01339601.1
AWGZ01414796.1
KD373257.1
LBLR01002686.1
FAUB01278872.1
APLD01S068331.1
PKSH01000259.1
LGJD01098493.1
LGJC01010775.1
AAHY01777517.1
AAHY01778051.1
AJIL01008528.1
LNCG01145057.1
CAJV01312499.1
CAJV011603881.1
FXDS01003982.1
FXDY01005378.1
FXDX01003307.1
FXDW01004871.1
LGHW01013059.1
KL403764.1
JXOX01015087.1
LUVX01059086.1
FATA01395255.1
FARV01219026.1
CZLG011203591.1
CZLG011180250.1
CZLG011319436.1
LMAV011451564.1
AHJF01012734.1
AHJF01031432.1
BBOV01516279.1
JPTV01212178.1
FAQS01381273.1
JRKL01112064.1
FXDV01007214.1
FAQG01196251.1
FAQG01214183.1
FAQG01200396.1
FARY01421211.1
CEGH01200497.1
OEIJ01715995.1
ODGO01715501.1
OEIJ01522115.1
ODGO01683244.1
OEIJ01670798.1
ODGO01695295.1
OEIJ01682467.1
OEIJ01619725.1
ODGO01565068.1
ODGO01705274.1
ODGO01670918.1
ADBW01003399.1
AFSP02247226.1
AFSP02266639.1
AGCT01026307.1
AGCT01040557.1
ABPK01044339.1
FARY01293021.1
FARY01422874.1
FASB01170944.1
FASB01008593.1
CEGH01175320.1
PRDE01202607.1
FAUD01398584.1
QOUH01121640.1
ODGO01720933.1
FWEH01000241.1
ODGO01576731.1
LOLC01000321.1
OBIJ01006178.1
UWOF012217975.1
OBIJ01003519.1
PDMP01006732.1
PDMP01001404.1
AJXJ01000551.1
CAOK01183280.1
CAOK01315469.1
CAOK01546844.1
CAOK01534724.1
CAOK01283240.1
LUVX01044404.1
LUVX01029783.1
LUVX01039500.1
LUVX01021306.1
LUVX01040347.1
LUVX01039599.1
LUVX01026128.1
LUVX01032883.1
LUVX01048920.1
LUVX01002280.1
LUVX01014331.1
LUVX01008253.1
LUVX01056531.1
PRDE01126147.1
AJKK01117519.1
UWOF012214535.1
LD092526.1
LD225002.1
UWOF012211397.1
CZLG010938793.1
CZLG011316021.1
CZLG013966052.1
FAQG01272451.1
FAUD01396589.1
FASO01344814.1
FATA01401968.1
FAQG01290353.1
FATA01405812.1
FATA01328501.1
FAQG01277279.1
LGRI01095131.1
FARO01160586.1
FASC01076643.1
LXGH01406307.1
FARO01156049.1
LXGH01368586.1
LXGH01228641.1
LXGH01096524.1
LXGH01156830.1
FARO01046238.1
FARO01023824.1
FAUG01300806.1
PEKY01008097.1
PTJI01001385.1
LXGH01067485.1
LXGH01418364.1
AHJF01013195.1
AHJF01032432.1
AEGA01016891.1
AHJF01029236.1
QQTR01024839.1
ASJN01062894.1
ASJN01028709.1
ASJN01053181.1
MZNY01000076.1
CVMW01112431.1
CVMW01114692.1
AHJF01018807.1
PRDE01080718.1
LMVA01103279.1
LMVA01095266.1
FAQG01292958.1
AWGZ01434215.1
OEIJ01684547.1
FXDY01006552.1
CDFE01039138.1
JXPO01044774.1
AFPP02006119.1
JXPO01090716.1
AWUT01019522.1
LGJD01066037.1
CAJV01060795.1
CAJV01113418.1
CVMW01136036.1
CVMW01016768.1
AANU01156615.1
JSUE03248410.1
KE110741.1
AWUE01003942.1
AHJF01006351.1
AWUE01004369.1
AHJF01016162.1
LAST02023345.1
AHJF01010223.1
AZHV01074415.1
AZRO01026664.1
MATP01004871.1
CCMK012538613.1
OEIJ01602383.1
OEIJ01668540.1
PRDE01104757.1
AFSP02237085.1
NKQP01001897.1
AFSP02277315.1
LXGH01019331.1
ODGO01639642.1
FARV01257301.1
FASG01373166.1
LBLN01074904.1
LBLN01001494.1
LBLN01020779.1
LYJL01000427.1
ASJN01087400.1
LVEH01018612.1
LXGH01024461.1
LXGH01313280.1
LXGH01016103.1
LXGH01198736.1
LXGH01145989.1
CYSQ012532258.1
CYSQ012421468.1
LTAH01117075.1
PRDE01106384.1
PRDE01188061.1
LXGH01032489.1
LXGH01392390.1
LXGH01471644.1
LXGH01334685.1
LXGH01337648.1
LXGH01390371.1
FASI01266044.1
OEIJ01703736.1
FAQG01275361.1
FAQG01266754.1
FAQG01203393.1
FAQG01136002.1
FAQC01297410.1
FARX01140256.1
CCMK013054458.1
LXGH01315121.1
LXGH01299642.1
LXGH01045914.1
LXGH01168188.1
LXGH01187692.1
LXGH01445172.1
LXGH01131271.1
LGJC01026715.1
LXGH01101400.1
LXGH01454898.1
LXGH01482887.1
LXGH01085873.1
FAQT01407341.1
FAQT01425569.1
FAQT01412611.1
AFSP02266928.1
AFSP02263861.1
AFSP02285216.1
AFSP02241407.1
LXGH01255819.1
AFSP02296979.1
QWZE01002234.1
AFSP02245284.1
BBOV01519332.1
BBOV01510095.1
FUEF01011518.1
FUEF01017623.1
KI645658.1
FUEF01021334.1
FUEF01016072.1
FUEF01009911.1
FUEF01021855.1
FUEF01013540.1
KI644329.1
KI649882.1
KD314481.1
FUEF01015325.1
KD377611.1
FUEF01011151.1
KI645582.1
KI644052.1
FUEF01008269.1
KI650809.1
FUEF01013605.1
AZHV01027001.1
FUEF01010011.1
KI649472.1
KD326068.1
FUEF01010587.1
KD334699.1
FUEF01010497.1
KI648995.1
KD394307.1
KD401775.1
KD300240.1
KI647629.1
FUEF01013125.1
CCMK012805330.1
FUEF01018937.1
ABGB01000555.1
LGJC01006492.1
LGJC01087950.1
PEHR01088516.1
PEHR01009203.1
KZ672584.1
LGRI01066062.1
LGRI01036609.1
LGRI01076396.1
LGRI01050039.1
LGRI01080668.1
LGRI01015429.1
LXGH01432638.1
LGJD01107566.1
LGRI01007465.1
LGRI01015350.1
LGRI01057716.1
FMHP01044394.1
FAPN01218850.1
FAUG01143648.1
LBLN01117522.1
ODGO01665122.1
ODGO01677369.1
ODGO01437168.1
LONH01000207.1
OEIJ01736545.1
PDMP01006173.1
ODGO01673253.1
LOLC01005976.1
FASH01364080.1
FATA01404012.1
FARY01372981.1
FAQV01503758.1
FAQE01375456.1
LXGH01072339.1
CAJV01101986.1
CAJV01199722.1
AJIL01006269.1
JRKL01121823.1
JRKL01121854.1
JRKL01121855.1
CCYC016512258.1
FLTG01023673.1
LBLN01099838.1
LBLN01072594.1
PRDE01061877.1
LXGH01015196.1
LIAE01006007.1
LIAE01003473.1
LIAE01003632.1
PRDE01114834.1
OFEX01000856.1
PDMP01005399.1
PJAE01087520.1
PJAD010685038.1
PJAE01139994.1
CEGH01201788.1
LGJD01039288.1
FARP01306953.1
PKGA01129234.1
CAJX010018753.1
FATA01402077.1
FAUG01279294.1
CAJX010053775.1
AHJF01019119.1
FUEF01006766.1
DS027461.1
LIAE01001280.1
FAPN01203940.1
LAPY01013065.1
FASB01165125.1
BEZZ01236893.1
LIEC01008270.1
GL497829.1
GL497838.1
GL497889.1
GL497890.1
GL497943.1
GL498255.1
FAQE01171181.1
JMFU01085529.1
JPTV01214566.1
JPTV01230374.1
JPTV01218395.1
JPTV01230372.1
JPTV01208008.1
JPTV01222966.1
JPTV01225732.1
JPTV01214014.1
FARX01386408.1
FARX01312400.1
FAQE01397396.1
PRDE01042798.1
LUXJ01000172.1
FAQC01394203.1
FARX01364888.1
FAQG01217559.1
FARY01419903.1
LUXJ01000159.1
LUXJ01000038.1
LUXJ01000151.1
FARM01076948.1
ABRM01156536.1
CAOK01362699.1
AEKV01062542.1
CAOK01170554.1
CAOK01176736.1
CAOK01417239.1
ODGO01737426.1
OEIJ01726192.1
ODGO01638779.1
ODGO01719470.1
PTJQ01014674.1
LGRI01039022.1
JXPU01163075.1
JXPU01183606.1
KL556839.1
KL557507.1
CBTL0108936811.1
CBTL0111492389.1
JNEN01000448.1
BAHT02000316.1
NIPQ01066969.1
QOUH01121839.1
AAHY01767570.1
AAHY01777924.1
DS070531.1
CVNO01000954.1
DS482416.1
JRKL01124309.1
ATAC01002391.1
CEGH01111573.1
CEGH01276196.1
CEGH01072162.1
CEGH01381327.1
CEGH01142552.1
CEGH01176648.1
CEGH01348894.1
CEGH01156178.1
CEGH01149407.1
CEGH01373612.1
PRDE01121808.1
PRDE01171750.1
PRDE01104503.1
AFSP02240523.1
AFSP02253192.1
OBLE01068458.1
LLWS01048369.1
DFYE01000127.1
HG191921.1
BBOV01473366.1
BBOV01511930.1
BBOV01510157.1
DQDX01000148.1
DQDX01000116.1
FAUD01345165.1
FAUD01377936.1
LBLN01083962.1
FASG01194540.1
LWKS01046598.1
FAQF01204080.1
FARY01268479.1
LWKS01011296.1
LWKS01011295.1
CEGH01339349.1
CEGH01088770.1
CEGH01345868.1
CEGH01281782.1
CEGH01077157.1
CEGH01196666.1
CEGH01357166.1
CEGH01201639.1
CEGH01096341.1
LGRI01033077.1
LXGH01178749.1
LGRI01069332.1
LBLN01006287.1
LXGH01165252.1
LGRI01041034.1
LGRI01122880.1
LBLN01026773.1
LXGH01467460.1
LGRI01071148.1
LGJD01040204.1
PJAE01823952.1
PRDE01080446.1
AJXF01000761.1
FAQG01162400.1
FAQG01260854.1
AGCT01040746.1
FAQZ01296157.1
FAQZ01291449.1
FAQZ01192910.1
FAQZ01290756.1
FAQZ01291110.1
FAQZ01202890.1
FAQZ01249501.1
JXPE01113277.1
AASV01034961.1
LYTB01024635.1
FAPX01142538.1
LNCG01169371.1
LNCG01019966.1
LNCG01200502.1
LNCG01006391.1
LNCG01178342.1
LNCG01167711.1
PTJP01386943.1
PTJP01022239.1
PTJP01398861.1
PTJP01563161.1
PTJP01549495.1
PTJP01284120.1
CVMW01135139.1
CVMW01025077.1
CVMW01015816.1
ANHO02004207.1
AMZP02006804.1
LGJD01093740.1
LXGH01372160.1
LGRI01006057.1
LXGH01246736.1
LXGH01246793.1
CAOK01389471.1
CAOK01448667.1
CAOK01141396.1
CAOK01466115.1
CAOK01404528.1
LGJC01079970.1
KD301386.1
BFCT01000184.1
CBUG010013526.1
ODGO01464870.1
ODGO01728068.1
ODGO01638240.1
ODGO01657388.1
LYDR01000146.1
CCMK011650810.1
CCYC010518433.1
FLTD01005348.1
FLTE01004857.1
FLTE01010446.1
CCMK011778592.1
CCMK011778593.1
UWOG012687782.1
FLTD01007496.1
FLTG01009602.1
CCYC011952876.1
FLTE01007329.1
FLTD01008028.1
OEIJ01538059.1
FAUD01077004.1
FARO01187308.1
FARO01081880.1
FARO01081981.1
FARO01189574.1
FARO01112217.1
CVRD01083837.1
QLPK01006340.1
QKKY01000321.1
QLVF01000321.1
FARO01002496.1
LXGH01176495.1
LXGH01065019.1
FARO01059366.1
FARV01227501.1
FARO01181220.1
FARY01181576.1
FARO01126792.1
FARO01164290.1
PRDE01080587.1
PRDE01210865.1
LMAV011567540.1
FUEF01012481.1
KQ225572.1
OEIJ01656445.1
OEIJ01602902.1
OEIJ01736298.1
PRDE01030468.1
AGFU01000013.1
OZJO01011232.1
CEGH01359621.1
LGRI01084556.1
LGRI01040783.1
LBLN01008218.1
LGRI01030329.1
BBOV01456873.1
OMKT01031611.1
BBOV01458550.1
BBOV01510119.1
BBOV01523815.1
OMKT01025481.1
BBOV01124089.1
AUPI01144712.1
CELW01019246.1
DF963654.1
ADDD02229176.1
FARO01076573.1
FARO01178620.1
FARO01074929.1
FARO01074930.1
FARO01117499.1
FUEF01016339.1
FUEF01013435.1
CYSQ012384948.1
LXGH01198853.1
LBLN01051357.1
LXGH01298066.1
LXGH01409353.1
LXGH01221014.1
OEIJ01563143.1
ODGO01693279.1
ODGO01702083.1
ODGO01710206.1
ODGO01618905.1
FAUD01375966.1
FAUD01226182.1
FAUD01402630.1
FAUD01386971.1
CEGH01340176.1
CEGH01369211.1
KD421399.1
KD383469.1
LGJC01110039.1
LGJD01011768.1
LGJC01050523.1
LGRI01112075.1
KD281731.1
LGRI01038243.1
LGJD01008422.1
LGJD01075754.1
PTJP01059804.1
KD316149.1
CCMK012787908.1
CCMK010178869.1
CCMK012938265.1
CCMK012871515.1
CCMK012850370.1
CCMK010961859.1
CCMK012309733.1
CCMK012821809.1
CCMK012957438.1
CCMK012979824.1
CCMK012900569.1
CCMK012887689.1
CCMK012541672.1
CCMK012974085.1
CCMK013004193.1
CCMK013082086.1
CCMK012805918.1
CCMK012528848.1
CCMK012528847.1
CCMK010593299.1
CCMK010549815.1
CEGH01030959.1
CEGH01231251.1
CEGH01192541.1
JXPV01018952.1
LGRI01079555.1
FARN01138305.1
FARO01108991.1
FARN01273671.1
FARO01071815.1
FARO01027063.1
FASB01018012.1
PEKY01011475.1
PGRX01018596.1
FAUG01312087.1
FAUG01297976.1
FAUG01285782.1
FAUG01275416.1
FAUG01203680.1
FARO01159141.1
FARO01179319.1
LXGH01054358.1
LXGH01118893.1
LGJD01018474.1
KB609928.1
LBLN01112492.1
LGRI01020525.1
LGRI01018336.1
CEGH01316137.1
AMYD01002061.1
LTAH01088979.1
CCYC015531322.1
CCYC012261481.1
CAJX010006270.1
CCYC015683231.1
FAQZ01242741.1
ALJY01002893.1
ALYI01002189.1
FAQS01406541.1
FAQS01408298.1
FVPM01001078.1
OBIJ01001290.1
FVPM01004337.1
FVPM01001542.1
OBIJ01008054.1
OBIJ01003106.1
OBIJ01004814.1
FVPM01000915.1
FVPM01003980.1
FVPM01001304.1
ODGO01696538.1
ODGO01741254.1
ODGO01717764.1
ODGO01641599.1
CSTQ01002284.1
NMZO01009014.1
CCMK010982825.1
FAUG01217372.1
FAQE01363984.1
FLTG01020195.1
LMZG01006708.1
FLTC01003849.1
FLTD01001298.1
QMFK01002349.1
FAQS01407831.1
FAQE01383177.1
FAQS01413497.1
FARO01004124.1
FAQK01021950.1
FARO01000190.1
LWKT01001417.1
CZLG010704285.1
CZLG013934823.1
CZLG010611390.1
JYDV01001336.1
CCMK012515771.1
LGJC01105557.1
LGJC01026143.1
FAPX01160231.1
LXGH01384846.1
LXGH01075244.1
LXGH01509354.1
LXGH01179314.1
LXGH01395017.1
LXGH01230576.1
LXGH01420437.1
AFSP02255678.1
LXGH01289114.1
LXGH01085826.1
AHJF01026450.1
LXGH01282903.1
LXGH01028223.1
LXGH01034545.1
LXGH01342279.1
LXGH01475901.1
LXGH01494085.1
LXGH01010309.1
LXGH01381446.1
LXGH01029877.1
LXGH01116673.1
LXGH01394767.1
LXGH01127769.1
LXGH01518913.1
FUEF01018430.1
JPTV01216123.1
FARO01012995.1
FARO01031377.1
FARO01128904.1
FARO01132584.1
FARO01059757.1
ATCM03070955.1
LXGH01381583.1
PJAD010725018.1
FASB01270506.1
ODGO01674629.1
ODGO01541075.1
ODGO01633461.1
ODGO01716767.1
ODGO01715170.1
ODGO01591060.1
ODGO01609326.1
ODGO01545391.1
LQRK01005489.1
MATU01144073.1
AAHY01772973.1
HG412199.1
FASQ01179982.1
FASQ01274813.1
CAJX010055002.1
PTEZ01000504.1
PTEZ01000599.1
PTEZ01000665.1
PTEZ01001312.1
PTEZ01002943.1
JWZS01000153.1
PJAE01907802.1
CVMW01103761.1
PJAE01019286.1
PJAE01041549.1
PJAE01862576.1
PJAE01871385.1
PRDE01055836.1
AFSP02310656.1
PRDE01050098.1
PRDE01048023.1
PRDE01049832.1
CCYC010741594.1
AEGA01006138.1
CEGH01181143.1
AHJF01019917.1
AHJF01024987.1
AHJF01007203.1
LLWS01042246.1
FXEC01013977.1
FAUG01314702.1
PJAE01831349.1
PJAE01864986.1
PJAE01817116.1
PJAE01854597.1
CEGH01075901.1
CZLG013908157.1
CZLG010921502.1
CZLG011023572.1
CZLG010117167.1
AWXF01000544.1
FAQG01285350.1
FARY01394856.1
LGRI01125401.1
LGRI01020986.1
ASJK01020362.1
ASJK01085502.1
ASJN01011913.1
LK246036.1
LK243987.1
FAFB01001818.1
FLRE01003010.1
NNBS01000126.1
ODGO01693409.1
ODGO01596319.1
MWRX01000031.1
MCQD01000100.1
LOLC01003487.1
CVMW01016056.1
PRDE01074233.1
FLZH01000333.1
FLZM01000281.1
FLZI01000240.1
FLZM01000573.1
FLZI01000372.1
FLZK01000779.1
CEGH01213318.1
CEGH01385344.1
CEGH01359220.1
CEGH01388183.1
CEGH01295415.1
PTJQ01279026.1
PTJQ01303821.1
PTJQ01410112.1
QQTR01105210.1
ODGO01623001.1
ODGO01739340.1
CSTQ01004377.1
JSZB01061540.1
JSZB01062281.1
MPFA01000132.1
BFFM01000193.1
BEAF01000085.1
FLZF01000391.1
FLZE01000183.1
FLZI01000528.1
FLZM01000491.1
FLZK01000389.1
FLZF01000234.1
FLZM01000318.1
FLZI01000211.1
ODGO01701312.1
LYTC01040983.1
FAQF01250574.1
LGJC01043829.1
LGJC01110242.1
LGJC01014376.1
LGJC01042575.1
LGJC01034971.1
CCYC014203054.1
AHJF01035512.1
ODGO01612530.1
CCMK010138167.1
AYOE01073044.1
MCIT02016344.1
MCIT02001955.1
MCIT02011773.1
MCIT02050850.1
MCIT02057328.1
MCIT02030948.1
RAWM01000414.1
QGNX01000065.1
RAWM01000304.1
PJIR01000094.1
LGJD01015039.1
KD320099.1
KD317346.1
CBTL0100733181.1
LXGH01393606.1
PRDE01186289.1
LBLN01095140.1
JRRC01209692.1
MCIT02077942.1
AYOE01094454.1
FAUD01402651.1
LGRI01117819.1
LGRI01117820.1
LXGH01043913.1
LGRI01117835.1
LGRI01007699.1
PRDE01069494.1
PRDE01083313.1
PRDE01022133.1
PRDE01022134.1
PRDE01072083.1
PRDE01019516.1
PRDE01071727.1
PRDE01061571.1
PRDE01061577.1
PRDE01080054.1
QWXO01005205.1
CSTQ01001057.1
KI808875.1
KI809728.1
AYZX01126435.1
KI810480.1
JMBQ01000457.1
LOLC01005456.1
LOLC01001416.1
PYPZ01000661.1
CBTL0104391718.1
AFSP02359930.1
AGQR02006027.1
CBTL0103475204.1
CSTN01001820.1
CBTL0106740792.1
ODGO01651373.1
CBUG010008088.1
ODGO01577886.1
LVEH01003849.1
LVEH01005138.1
LVEH01007060.1
LVEH01007078.1
CCMK010731289.1
CCMK013047170.1
QYUU01000101.1
LBLN01103351.1
LBLN01103974.1
FXDY01006978.1
FASG01354636.1
FARY01179180.1
AJKK01119646.1
UXGB01056796.1
FAQS01412629.1
FARV01132916.1
FARX01040384.1
KQ220882.1
ODGO01484183.1
OEIJ01747376.1
ODGO01672538.1
ODGO01654748.1
OEIJ01622411.1
OEIJ01622412.1
ODGO01513219.1
ODGO01623209.1
OEIJ01448728.1
OEIJ01615431.1
ODGO01719180.1
OEIJ01456825.1
ODGO01585859.1
ODGO01546382.1
OEIJ01750841.1
ODGO01676176.1
OEIJ01681573.1
ODGO01625299.1
OEIJ01602102.1
ODGO01652404.1
OEIJ01656583.1
OEIJ01638173.1
ALYI01001670.1
ALYI01002717.1
ODGO01573645.1
ODGO01511953.1
ODGO01507130.1
FARO01002582.1
FARM01150861.1
FARO01066165.1
FARO01059520.1
FARN01337970.1
FARN01289317.1
FARN01290678.1
FARO01134076.1
FARN01132017.1
LGJD01027693.1
AFSP02228401.1
AFSP02250609.1
PRDE01143243.1
AFSP02233677.1
LBLN01096915.1
LUVX01028390.1
LUVX01044633.1
LUVX01035239.1
LUVX01061094.1
LUVX01027923.1
LUVX01052532.1
LUVX01034032.1
JRRC01215247.1
MCIT02087265.1
AYOE01095143.1
MCIT02070176.1
FARO01054946.1
QKXD01011008.1
LXGH01161428.1
LXGH01370676.1
APFE030438418.1
LNCG01133663.1
LNCG01126214.1
LNCG01131895.1
LNCG01239317.1
LNCG01217035.1
LNCG01192377.1
LNCG01071311.1
LNCG01138543.1
LNCG01000419.1
LNCG01096459.1
LNCG01178699.1
LNCG01118131.1
LNCG01146160.1
LNCG01117525.1
LNCG01100243.1
LNCG01129712.1
LNCG01033089.1
LNCG01115629.1
LNCG01255460.1
PTJP01536236.1
LNCG01238351.1
LNCG01263866.1
LNCG01122555.1
LNCG01054162.1
LNCG01106979.1
LNCG01092955.1
CAJV01059231.1
CAJV01057013.1
NBSK01009689.1
ATCM03095673.1
ATCM03092358.1
MTHZ01000309.1
KN298666.1
KB910509.1
KB909046.1
LK158197.1
CAOK01284653.1
CAOK01513368.1
CAOK01060109.1
CAOK01501022.1
CAOK01370368.1
CAOK01113393.1
CAOK01434953.1
CAOK01303618.1
CAOK01261200.1
CAOK01206093.1
CAOK01215989.1
CAOK01458570.1
CAOK01104400.1
CAOK01464584.1
CAOK01325358.1
CAOK01392433.1
CAOK01490955.1
CAOK01170156.1
CAOK01258582.1
CAOK01501580.1
CAOK01437221.1
CAOK01254488.1
CAOK01162259.1
CAOK01440052.1
CAOK01275559.1
KD395700.1
KD450529.1
LBLR01018827.1
CCYC012108288.1
KD364655.1
KD394231.1
NAGG01005716.1
KD302677.1
NAGG01002132.1
KD328190.1
KD374064.1
NAGG01005632.1
NAGG01004315.1
NAGG01003395.1
KN161496.1
LXGH01357581.1
AFSP02100054.1
UWOF012211077.1
PRDE01186309.1
LBLN01061421.1
CCMK013060181.1
PEKY01012181.1
PEKY01011467.1
PEKY01007134.1
PEKY01011224.1
PEKY01011735.1
LXGH01412966.1
LXGH01168545.1
LXGH01349924.1
LXGH01046210.1
LXGH01223549.1
LGJC01053066.1
LXGH01292341.1
LXGH01163538.1
LXGH01230833.1
LXGH01399298.1
LGJC01052949.1
BHEE01000368.1
CCES01000029.1
GL636119.1
FUEF01010490.1
KD336427.1
FLTE01011404.1
FLTD01006310.1
FLTE01010201.1
FLTD01003835.1
FLTE01006415.1
FLTD01008083.1
CCYC015500514.1
FLTF01010430.1
FLTD01005865.1
FLTE01002610.1
FLTD01008492.1
FLTD01008562.1
FLTE01008811.1
FLTE01009435.1
FLTD01006597.1
PJAE01829338.1
PJAE01901425.1
PJAE01880949.1
PJAE01873642.1
PJAE01886523.1
FAQS01417342.1
CDFD01052884.1
KL339355.1
ODGO01709618.1
FLZL01000468.1
CH399871.1
LBLN01054722.1
AAAA02044918.1
FARO01028905.1
AAAA02046990.1
LBLN01129472.1
CH400078.1
LBLN01054699.1
LBLN01072460.1
CEGH01229027.1
CEGH01292726.1
CEGH01069779.1
PRDE01190789.1
FASG01365044.1
AFSP02286196.1
FAPX01199966.1
CZLG010822699.1
CZLG013721677.1
CZLG012001766.1
CZLG010612436.1
CZLG013879230.1
CZLG010976740.1
CZLG012064814.1
CZLG013570774.1
CZLG010330150.1
CZLG013834266.1
CZLG013966994.1
CZLG013920746.1
CZLG013223535.1
AEGA01013700.1
LGJD01068816.1
PKSH01011765.1
PKSH01014998.1
FLTD01005048.1
LTAH01053384.1
CAJX010049605.1
LTAH01062267.1
CAJX012072464.1
DF963670.1
FAQE01389236.1
FAQE01395301.1
FAQE01332517.1
FAQE01387418.1
GL352278.1
PRDE01042326.1
LT642487.1
LT646868.1
LT644878.1
LT642673.1
LT643757.1
LT642273.1
KE386658.1
PDMP01007123.1
PDMP01002127.1
PDMP01001178.1
PDMP01001424.1
PDMP01004355.1
PRDE01029127.1
PRDE01082033.1
PRDE01078634.1
PRDE01028996.1
MCIT02070409.1
MCIT02069205.1
MCIT02066216.1
MCIT02040653.1
MCIT02019290.1
MCIT02027010.1
MCIT02071620.1
OEIJ01489350.1
FAUD01399806.1
LNCG01068119.1
CAJV01115171.1
PTJP01533558.1
CAJV01566631.1
LNCG01206432.1
LVEH01017013.1
CBLZ012050010.1
CAJW012429187.1
AFSP02266359.1
CALO01588370.1
MQQU01001051.1
ADAS02010606.1
MQQT01000824.1
CCYC012799532.1
CCYC012588629.1
CCYC015285634.1
MQQX01000520.1
LBLN01085198.1
FASG01260355.1
LMAV011883775.1
LMAV010262493.1
CEGH01067327.1
LMAV010275165.1
LMAV011875381.1
CVRD01073028.1
FASQ01270658.1
ASJK01011444.1
KD313990.1
AHJF01020617.1
PDMP01004552.1
ASJK01012442.1
CAJX010028609.1
OBLE01054529.1
OBLE01131090.1
CCMK010603764.1
CCMK011719837.1
CCMK012934316.1
LNCG01100989.1
LNCG01191716.1
LNCG01122507.1
LNCG01087088.1
LNCG01163537.1
LNCG01181443.1
LNCG01198996.1
LNCG01021956.1
LNCG01194720.1
LNCG01177002.1
LNCG01083611.1
LNCG01112784.1
LNCG01139927.1
PTJP01394564.1
PTJP01380585.1
PTJQ01118092.1
PTJP01425500.1
PTJQ01136662.1
PTJQ01171818.1
PTJP01130972.1
PTJP01408326.1
PTJP01069686.1
FARO01075272.1
RJJB01005063.1
FXEC01012082.1
FARO01018159.1
CYRZ011598829.1
CYRZ010410425.1
CYRZ011027776.1
CYRZ011438794.1
CYRZ011650001.1
CYRZ010157738.1
CYRZ010472242.1
CYRZ011633904.1
CYRZ010683654.1
AFSP02234547.1
AFSP02235215.1
DCUT01000131.1
DHGR01000097.1
DFYE01000043.1
OCOF01000047.1
OCRX01000145.1
OCRX01000135.1
OCRX01000113.1
OCRX01000161.1
OCRX01000082.1
KL875206.1
AWGZ01417907.1
CAOK01447515.1
CAOK01023155.1
CAOK01318595.1
CAOK01531741.1
CAOK01399265.1
CAOK01429026.1
CAOK01296779.1
CAOK01525255.1
LOLC01008532.1
AGQR02008192.1
ODGO01722741.1
ODGO01564361.1
LOLC01003198.1
ODGO01463830.1
FARO01176852.1
CEGH01160421.1
QGGD01000069.1
QLNP01000004.1
CEGH01049776.1
CEGH01366378.1
CEGH01320219.1
CEGH01304417.1
CEGH01019668.1
FARO01182278.1
FARO01016285.1
FARO01005070.1
FAMN01000733.1
FABQ01001531.1
ODGO01524237.1
ODGO01658486.1
ODGO01586554.1
ODGO01540082.1
OCQV01000418.1
LMAV010967583.1
BBOV01509111.1
AFSP02256453.1
AGCT01053755.1
AGCT01049487.1
ADBW01004385.1
AGCT01018899.1
ASPP01030925.1
CCJR010104964.1
PTJQ01049481.1
CCJR011297285.1
CAJV011304624.1
CAJW012537611.1
PTJQ01094218.1
LNCG01057338.1
CAJV011734619.1
CAJV01459700.1
CAJV011734476.1
AFSA01683124.1
AFSA01737315.1
CAJV011736640.1
CAJV011733569.1
CAJV012612628.1
CAJV011668695.1
CAJV01406489.1
CAJV011614670.1
AEGA01015763.1
AEGA01015880.1
AEGA01015922.1
PTJP01188501.1
PTJP01356065.1
PTJQ01506327.1
PTJQ01082690.1
PTJQ01411834.1
PTJQ01532743.1
PTJQ01139249.1
PTJP01202593.1
PTJQ01168416.1
PTJQ01478723.1
LYFN01000426.1
ABVX01000503.1
LYFN01000495.1
CAJW010005379.1
ABPN01032420.1
CTBL01000688.1
CAOK01064887.1
CAOK01444266.1
CAOK01062877.1
CAOK01498284.1
CAOK01069297.1
CAOK01468078.1
FACE01003141.1
LK255530.1
CAOK01421625.1
CAOK01522156.1
CAOK01163652.1
PKSH01010905.1
QPHH01002619.1
QPHH01002653.1
QPHH01002678.1
LOLC01003531.1
OEIJ01737010.1
LOLC01008305.1
ODGO01721015.1
LOLC01004972.1
ODGO01303864.1
FAQZ01265771.1
FAQZ01221012.1
FAQZ01268400.1
FAQZ01295171.1
FAQZ01088381.1
FAQZ01275136.1
AFSP02235447.1
AMZP02000712.1
OBLE01003258.1
PRDE01166532.1
FASB01266504.1
MCIT02028884.1
MCIT02042668.1
MCIT02086704.1
MCIT02041786.1
MCIT02043461.1
PTJP01285184.1
PTJP01032144.1
MCIT02061325.1
MCIT02086432.1
MCIT02086590.1
MCIT02077154.1
AYOE01093008.1
MCIT02006365.1
MCIT02032896.1
MCIT02051647.1
MCIT02072800.1
AYOE01056007.1
AYOE01097605.1
PTJQ01205995.1
CBMN011742826.1
CAJW010001044.1
CBLZ011003264.1
CBMN010033514.1
PTJQ01094821.1
FAQZ01294522.1
LXGH01212146.1
LXGH01428037.1
ODGO01713810.1
ODGO01616646.1
CBUG010017255.1
ODGO01632791.1
UWOG012704385.1
PDMP01003038.1
FASS01275284.1
PJAE01852246.1
PJAE01902973.1
PJAE01895221.1
PJAE01846392.1
PJAE01869905.1
QMFK01006241.1
CCMK012949264.1
CCMK012974601.1
AFFI02001653.1
FAUG01264439.1
FAUG01274705.1
CZLG011002484.1
CZLG011060738.1
CZLG010891287.1
CZLG010380345.1
CZLG010815555.1
CZLG013908025.1
LMAV010159058.1
LXGH01238685.1
LXGH01253844.1
LBLN01077115.1
PRDE01210908.1
AEGA01016098.1
LGRI01012630.1
LGRI01029995.1
PTJP01208232.1
PTJP01470839.1
MCBR01009858.1
PTJP01267644.1
PTJP01513309.1
BFCV01000223.1
CVMW01016204.1
CVMW01118210.1
CVMW01034761.1
CVMW01117059.1
CVMW01016443.1
CBTL0100869001.1
CBTL0104538905.1
CBTL0105933714.1
CBTL0111183290.1
AWGZ01421759.1
AWGZ01415636.1
CAOK01066306.1
CAOK01424305.1
CAOK01069409.1
CAOK01312752.1
CAOK01492434.1
CAOK01416072.1
CAOK01539125.1
CAOK01295132.1
CAOK01458583.1
ODGO01527366.1
ODGO01709173.1
LOLC01000704.1
NTIU01000210.1
CBUG010016586.1
QXDK01000105.1
ODGO01708894.1
CAJX010055728.1
CAJX010052755.1
CAJX011870669.1
CAJX010004726.1
CAJX010052662.1
AEGA01007324.1
LXGH01384267.1
BAGR01004179.1
KK091823.1
AEEW01028595.1
JACN01169089.1
JACL01067288.1
JACN01188957.1
MRZZ01044454.1
PZYY01000032.1
UWUE012336840.1
MCGU01065971.1
MCGU01000891.1
QUTC01010869.1
LXGH01276130.1
CAOK01258965.1
LGRI01064885.1
LGJD01037585.1
LGRI01048694.1
LD122984.1
LD255460.1
ATCM03096072.1
ATCM03102851.1
PRDE01027832.1
AVCP011253932.1
NIPQ01007020.1
KD286907.1
FASB01030928.1
FASB01110054.1
FASB01012403.1
FASB01315207.1
AFSP02255327.1
CCMK010238631.1
KE119014.1
BBOV01099084.1
JXLM01000168.1
JXLM01000906.1
JXLM01000425.1
LTAH01015763.1
LTAH01058325.1
LTAH01029514.1
LTAH01104434.1
LTAH01099776.1
LTAH01058760.1
LTAH01102538.1
FARB01459563.1
FASG01343174.1
FAQE01402789.1
FAQE01402810.1
FAQE01402836.1
NKXL01228302.1
LYTE01008864.1
FUEF01020570.1
CH399152.1
LYTE01008915.1
UXGB01020361.1
LYTE01011896.1
FARW01320609.1
ATDM01147792.1
LYTB01026663.1
UXGB01057738.1
NKXL01090752.1
FAQF01110862.1
PTJP01238673.1
AFSA01814060.1
AFSA01815408.1
AFSA01815726.1
AHJF01020569.1
ADDD02191188.1
PDMJ01000678.1
LD051315.1
LD183791.1
KD107086.1
KD183904.1
KD313846.1
KD389050.1
PRDE01055439.1
PRDE01055588.1
PRDE01055607.1
AMZP02005125.1
AASV01003576.1
GL888000.1
KQ003087.1
FASG01366578.1
FARY01273583.1
LYTB01023330.1
HG411483.1
LMVA01104995.1
LXGH01346646.1
AJXJ01000315.1
PJIL01000051.1
CEGH01235189.1
CEGH01061928.1
JSUV01302091.1
JSUV01192669.1
JSUV01433256.1
JSUV01080422.1
JSUV01021444.1
JSUV01499059.1
JSUV01519062.1
JSUV01489147.1
JSUV01049520.1
JSUV01133924.1
JSUV01157425.1
JYFQ01000071.1
MPMK01000035.1
MWLE01000080.1
MWLD01000058.1
LAST02023750.1
PTJQ01354782.1
PTJP01165155.1
PTJQ01493756.1
PTJQ01516430.1
PTJQ01245808.1
PTJQ01443389.1
PTJQ01365493.1
PTJQ01151141.1
PTJQ01197677.1
PTJQ01216026.1
AHJF01029261.1
ODGO01668539.1
LOLC01005851.1
CSTQ01001225.1
ODGO01600913.1
JXFY01000452.1
LOLC01001339.1
CBTL0101164959.1
AFSP02312956.1
AGCT01072031.1
AGCT01060961.1
FASB01264865.1
FASB01303693.1
FARY01418053.1
FARX01166259.1
FARY01406822.1
FARY01413954.1
FARY01341297.1
FARY01200708.1
FARX01411556.1
FARY01334946.1
FARY01284052.1
FARY01306875.1
FARX01409128.1
FARY01341253.1
CCYC012807496.1
JRKL01101055.1
NHTU01066171.1
NBAH01021735.1
KK091400.1
LGRI01117613.1
CCMK012818253.1
CCMK012520527.1
CCMK012885921.1
CCMK012993906.1
CCMK012855338.1
CCMK012751939.1
CCMK012998618.1
CCMK012584877.1
CCMK010254739.1
CCMK012872464.1
CCMK012830337.1
CCMK012802235.1
CCMK012879615.1
CCMK012901892.1
CCMK010304743.1
MPKX01216866.1
QLNR01000158.1
LUVX01050006.1
KD376024.1
KD312121.1
KD397119.1
LGJC01018834.1
FASH01321495.1
NKXL01132690.1
GL352979.1
LLKM01005663.1
LLKM01006961.1
LVEH01019394.1
LVEH01010228.1
LVEH01014587.1
CCYC010604580.1
CCYC015949505.1
FLTE01006746.1
FLTD01006943.1
JUET01000007.1
NIVO01012166.1
NIZD01189480.1
NIVO01010749.1
LXGH01406223.1
CTBL01001078.1
CTBL01000253.1
CTBL01000787.1
CTBL01002357.1
CDFH01023734.1
CDFH01024138.1
CDFH01039919.1
CDFI01033577.1
CDFI01068410.1
CDFI01085472.1
MRZZ01005657.1
MRZZ01016905.1
CCMK013079668.1
CCMK012877705.1
CCMK012984627.1
PRDE01116340.1
LXGH01142518.1
LXGH01309917.1
CCYC011251456.1
PRDE01170098.1
LXGH01268901.1
LXGH01064094.1
LXGH01513424.1
LXGH01381332.1
CAOK01065486.1
CAOK01229443.1
CAOK01528526.1
CAOK01419756.1
LGJD01048573.1
CAOK01445374.1
CAOK01503187.1
QGQQ01004918.1
QGQQ01004921.1
LGRI01003706.1
LMAV010211481.1
LMAV012004338.1
LMAV010575746.1
CTBL01000548.1
OBIJ01004970.1
CTBL01000622.1
CTBL01000789.1
CTBL01000795.1
CTBL01000798.1
OBIJ01001095.1
ODGO01493070.1
ODGO01651470.1
ODGO01646821.1
ODGO01579495.1
LGEL01000301.1
AJKK01051304.1
UWOF012213816.1
OBIJ01008630.1
KE113015.1
MATP01001546.1
PKGA01037564.1
PKGA01128759.1
AFSP02286263.1
CVRD01089249.1
KE119305.1
LXGH01431715.1
FASB01230931.1
FASB01183907.1
MLJF01005711.1
PRDE01022263.1
LYTC01006290.1
LYTC01036227.1
LYTC01004263.1
LYTC01041478.1
LYTC01038045.1
ADDD02291871.1
ADDD02287775.1
MCGX01058393.1
ADDD02294061.1
KI649500.1
KN169354.1
OEIJ01687716.1
LNCG01217316.1
LNCG01160144.1
LNCG01143326.1
LNCG01202243.1
LNCG01046677.1
LNCG01165896.1
LNCG01240606.1
LNCG01119853.1
LNCG01040411.1
LNCG01055303.1
LNCG01051065.1
CAJV01060639.1
LNCG01115208.1
LNCG01146780.1
LNCG01053145.1
CAJV01199663.1
LNCG01069161.1
LNCG01055791.1
LNCG01097580.1
CAJV01200719.1
LNCG01181664.1
LNCG01070127.1
LNCG01168592.1
LNCG01205553.1
LNCG01067892.1
LNCG01026180.1
LNCG01008719.1
LNCG01000417.1
LNCG01160003.1
LNCG01093309.1
LNCG01092832.1
LNCG01243794.1
LNCG01160489.1
LNCG01151453.1
LNCG01048675.1
LNCG01175030.1
LNCG01179444.1
LNCG01119764.1
LNCG01049560.1
LNCG01141561.1
LNCG01182166.1
LNCG01234646.1
CAJV012478104.1
LNCG01054269.1
LNCG01151633.1
LNCG01156840.1
LNCG01170908.1
LNCG01012165.1
LNCG01207936.1
LNCG01082976.1
CAJV01066636.1
LNCG01029216.1
LNCG01244896.1
LNCG01255682.1
LNCG01044112.1
LNCG01036425.1
LNCG01043141.1
LNCG01062311.1
LNCG01023271.1
LNCG01187633.1
LNCG01191752.1
LNCG01152341.1
LNCG01259583.1
LNCG01227075.1
LNCG01089755.1
LNCG01055726.1
LNCG01250044.1
LNCG01195876.1
LNCG01059200.1
LNCG01079548.1
LNCG01100340.1
LNCG01264691.1
LNCG01232709.1
LNCG01149065.1
LNCG01244043.1
LNCG01015538.1
LNCG01071211.1
LNCG01015994.1
LNCG01140382.1
CAJV01021845.1
LNCG01017113.1
LNCG01216969.1
LNCG01154223.1
LNCG01189874.1
LNCG01090787.1
LNCG01076869.1
LNCG01080048.1
LNCG01037488.1
LNCG01242228.1
LNCG01228046.1
LNCG01179003.1
LNCG01067994.1
LNCG01071574.1
LNCG01012210.1
LNCG01170658.1
LNCG01184766.1
LNCG01222036.1
LNCG01253562.1
LNCG01028711.1
LNCG01178711.1
LNCG01224521.1
LNCG01209467.1
LNCG01142190.1
LNCG01069515.1
LNCG01109999.1
LNCG01186631.1
LNCG01225847.1
LNCG01058776.1
LNCG01012889.1
LNCG01148923.1
LNCG01064767.1
LNCG01259807.1
LNCG01101603.1
LNCG01010811.1
LNCG01126500.1
LNCG01229861.1
LNCG01018839.1
LNCG01063311.1
LNCG01205272.1
LNCG01232085.1
LNCG01151897.1
LNCG01248476.1
LNCG01155790.1
LNCG01112582.1
LNCG01129064.1
LNCG01262102.1
LNCG01206507.1
LNCG01104795.1
LNCG01151886.1
LNCG01230766.1
LNCG01039076.1
LNCG01249242.1
LNCG01197463.1
LNCG01144406.1
LNCG01088841.1
LNCG01121683.1
LNCG01123787.1
LNCG01082355.1
LNCG01143477.1
CAJV01033762.1
LNCG01042942.1
OEIJ01632646.1
LNCG01131539.1
LNCG01125002.1
LNCG01244871.1
LNCG01213209.1
LNCG01003454.1
LNCG01186665.1
LNCG01207973.1
LNCG01046630.1
LNCG01247297.1
LNCG01193008.1
LNCG01205781.1
LNCG01147366.1
LNCG01100267.1
LNCG01081749.1
LNCG01251790.1
LNCG01093353.1
LNCG01116565.1
LNCG01091897.1
LNCG01155778.1
LNCG01242248.1
LNCG01229159.1
LNCG01046261.1
LNCG01250665.1
LNCG01149921.1
LNCG01242270.1
LNCG01065832.1
LNCG01258533.1
LNCG01008876.1
LNCG01188352.1
LNCG01067504.1
LNCG01207277.1
LNCG01242138.1
LNCG01256515.1
LNCG01034240.1
CAJV012478444.1
LNCG01107765.1
LNCG01178182.1
LNCG01087961.1
LNCG01256012.1
CAJV012732980.1
LNCG01164543.1
LNCG01085406.1
AFSA01819852.1
LNCG01240652.1
LNCG01075225.1
LNCG01146369.1
LNCG01252082.1
LNCG01022691.1
LNCG01163971.1
LNCG01078172.1
LNCG01112685.1
LNCG01045240.1
LNCG01215973.1
LNCG01179497.1
LNCG01071075.1
LNCG01254388.1
LNCG01043791.1
CAJV01107300.1
CAJV01171136.1
LNCG01058276.1
LNCG01134652.1
LNCG01215921.1
LNCG01034230.1
LNCG01065046.1
LNCG01037159.1
LNCG01013754.1
FAQZ01093789.1
CCMK012559499.1
CCMK012559498.1
FAQZ01262861.1
PTJQ01065125.1
CAJW012659941.1
LNCG01159886.1
PTJQ01018556.1
PTJQ01149369.1
PTJQ01026727.1
CCJR010019040.1
PTJQ01094409.1
PTJQ01518942.1
PTJQ01497718.1
PTJQ01522494.1
CCJR010006939.1
CCJR010019235.1
PTJQ01089998.1
PTJQ01183146.1
PTJQ01274556.1
PTJQ01357415.1
CCJR010013079.1
PTJQ01506634.1
PTJQ01025700.1
CCJR010005319.1
LNCG01142034.1
CBMN010025880.1
PTJQ01065528.1
PTJQ01323743.1
PTJQ01218353.1
PTJQ01114156.1
CCJR012393665.1
CAJW011538023.1
PTJQ01004171.1
CCJR012389482.1
PTJQ01209474.1
CBLZ012157563.1
CCJR010021002.1
PTJQ01297787.1
PTJQ01428078.1
CCJR011101151.1
PTJQ01212166.1
CAJW010003632.1
CCJR010117152.1
PTJQ01308297.1
PTJQ01412041.1
PTJQ01287009.1
LNCG01108760.1
CCJR010006129.1
LNCG01220603.1
PTJP01044868.1
MPKX01249287.1
PTJP01431739.1
PTJP01252182.1
PTJP01234455.1
PTJP01325042.1
PTJP01180498.1
PTJP01520932.1
KD150643.1
LNCG01042045.1
PTJP01212333.1
PTJP01152755.1
PTJP01278842.1
PTJP01516857.1
PTJP01336106.1
CAJV01278020.1
PTJP01319789.1
PTJP01395614.1
PTJP01610953.1
PTJP01473681.1
PTJP01322136.1
PTJP01419553.1
FLTE01006975.1
FLTD01005134.1
FLTD01006609.1
CCYC015688343.1
UCOL01031864.1
FLTG01018678.1
FLTE01008375.1
UCOL01031873.1
UCOL01032626.1
FLTG01025655.1
FLTD01003247.1
FAQT01424843.1
FAQT01429395.1
LVEH01032381.1
LVEH01055764.1
LVEH01029831.1
PRDE01069386.1
LMAV013096156.1
CCMK013083613.1
CCMK011429729.1
CCMK011931580.1
CCMK012003263.1
CCMK012767607.1
CCMK013062240.1
CCMK013029834.1
CCMK012908498.1
CCMK011863143.1
CCMK011863144.1
CCMK013030840.1
CCMK011660577.1
CCMK013087663.1
CCMK011862395.1
CCMK011999451.1
CCMK013075007.1
MCIT02060648.1
MCIT02084190.1
MCIT02068977.1
MCIT02028584.1
MCIT02086949.1
MCIT02063939.1
MCIT02015382.1
MCIT02006540.1
MCIT02058776.1
MCIT02008955.1
MCIT02042893.1
MCIT02077814.1
MCIT02037760.1
NSDL01001551.1
CAJW012545568.1
MCBR01016911.1
LNCG01097666.1
AFSA01546036.1
CAJV011666184.1
LNCG01151195.1
LNCG01228294.1
AORQ01043364.1
NBSK01004252.1
AFSA01856718.1
LNCG01114471.1
LNCG01020903.1
AFSA01395554.1
CAJV01100259.1
CAJV01064488.1
LNCG01098482.1
CAJV011672967.1
LNCG01127764.1
AFSA01811896.1
CAJV01229686.1
CAJV01065168.1
CAJV01058764.1
CAJV01108905.1
CAJV01301405.1
CAJV011666408.1
CAJV01400457.1
CAJV01100470.1
AFSA01559534.1
AFSA01693298.1
CAJV01064239.1
PTJP01230115.1
CAJV01065793.1
CAJV01153246.1
CAJV01313713.1
CAJV01313406.1
AFSA01740184.1
CAJV012609471.1
CAJV01058861.1
PTJP01160785.1
PTJP01306376.1
PTJP01210927.1
PTJP01160876.1
PTJP01193239.1
PTJP01494051.1
PTJP01518423.1
PTJP01323516.1
PVWZ01071711.1
CAJV01165062.1
CAJV01111715.1
CAJV011624550.1
CAJV011667086.1
LNCG01224329.1
AFSA01801163.1
AFSA01756606.1
LNCG01113299.1
FLMD02000183.1
AMCA01000345.1
FLME02000153.1
JOTO01018577.1
OBKC01033164.1
CCJR010492008.1
BATW01094668.1
QLOD01069243.1
CEGH01137984.1
CEGH01139249.1
CCYC013922206.1
CEGH01096489.1
CEGH01384778.1
CEGH01309563.1
CEGH01174035.1
CEGH01368232.1
CEGH01170933.1
CEGH01137888.1
AFSP02249562.1
OEIJ01714913.1
NNCF01098783.1
NNCF01080313.1
NNCF01076057.1
NNCF01071121.1
NNCF01097041.1
NNCF01144588.1
NNCF01097887.1
NNCF01058877.1
NNCF01146559.1
NNCF01145817.1
NNCF01112322.1
NNCF01075583.1
NNCF01085791.1
NNCF01069790.1
NNCF01097102.1
NNCF01069785.1
NNCF01098256.1
NNCF01080645.1
NNCF01084412.1
NNCF01077534.1
NNCF01082543.1
NNCF01145818.1
NNCF01105064.1
NNCF01089410.1
NNCF01077547.1
NNCF01065624.1
NNCF01091362.1
NNCF01105768.1
NNCF01074073.1
UTRS01000175.1
UTRS01000187.1
LXGH01406807.1
FLTG01024799.1
FLTF01006615.1
FLTF01004067.1
FLTG01020830.1
CEGH01234744.1
ASJN01044074.1
ASJL01016667.1
ASJN01006555.1
ASJN01041355.1
PRDE01178372.1
PJAE01162843.1
PJAD010286060.1
FASG01181238.1
FAQS01233583.1
AFSP02272091.1
QQSP01007489.1
LXGH01381883.1
ABRM01212565.1
LGJD01094011.1
LGJD01085004.1
PRDE01204728.1
PRDE01198050.1
AFSP02271009.1
AFSP02253504.1
AFSP02240766.1
FASH01362297.1
FAQS01417323.1
FAQS01352732.1
FASG01369285.1
FARY01214802.1
FARX01362015.1
OCQS01000086.1
LGJD01043887.1
LGJD01044572.1
LGJC01129348.1
PRDE01077226.1
PRDE01049295.1
PJAE01911028.1
PJAE01896723.1
PJAE01847141.1
PJAE01879488.1
PJAE01841865.1
LGJD01087397.1
FARO01001313.1
FLRD01000235.1
FLRD01001179.1
FLRD01001087.1
LGRI01015189.1
CAJV01099610.1
LK252580.1
FAGC01002390.1
LK217821.1
LK372919.1
LMTP014028762.1
LXGH01221666.1
LXGH01447844.1
LXGH01462937.1
LXGH01358257.1
LXGH01474705.1
LXGH01198247.1
LXGH01485276.1
LMAV011263944.1
LMAV011783689.1
LMAV012438471.1
OENK01009732.1
OEOC01125152.1
KD373180.1
LXGH01514837.1
KD366914.1
KD474633.1
KD362718.1
KD467332.1
KD277944.1
LBLN01066964.1
LBLN01128768.1
LBLN01128741.1
LBLN01086218.1
LBLN01043288.1
LXGH01513464.1
LBLN01037916.1
LGRI01104668.1
LGRI01124572.1
AHJF01026740.1
FARO01068622.1
FAQK01144521.1
LGJC01015649.1
LGJC01041274.1
LGJC01030517.1
LGRI01010507.1
QANW01003068.1
JRKL01146729.1
LLKM01008266.1
PRDE01102599.1
PRDE01203774.1
PRDE01198152.1
PRDE01065246.1
PRDE01057955.1
PRDE01200137.1
PRDE01068868.1
PRDE01181172.1
PRDE01064970.1
FAUG01235744.1
ODGO01585815.1
LOLC01005874.1
LGRI01090320.1
LGRI01023934.1
LXGH01513480.1
LGRI01029466.1
LGRI01098132.1
LGRI01118393.1
LGRI01096445.1
LXGH01507705.1
QVOL01009793.1
LOLC01002193.1
DS270662.1
OFEX01001678.1
PDMP01002786.1
OFEX01001735.1
QQTR01103123.1
QQTR01057734.1
QQTR01006173.1
QQTR01123374.1
QQTR01048117.1
QQTR01119226.1
QQTR01119059.1
QQTR01031511.1
QQTR01020114.1
QQTR01028171.1
CCYC013805485.1
CCYC013392818.1
CCYC014924388.1
FUEF01022256.1
CCYC014149668.1
CCYC014085108.1
CCYC015323453.1
FARB01433834.1
FARB01493651.1
FARB01488935.1
BEWY01035659.1
FARY01419643.1
FARX01410617.1
FLTE01011686.1
FLTD01008098.1
FLTG01016332.1
FLTG01021093.1
FLTD01009642.1
FASG01197480.1
FASQ01277712.1
FAQS01271038.1
FASG01294081.1
FARV01192788.1
FASQ01273543.1
FAUD01348953.1
FASQ01245326.1
FASQ01275920.1
FASG01353304.1
FAQS01342290.1
LXGH01177495.1
FASG01204055.1
FAQS01346528.1
FASG01217074.1
FASG01217086.1
FAUD01384735.1
FASG01217372.1
FARY01146516.1
FASI01010732.1
MBRP01000460.1
LXJT01021213.1
MBRX01000387.1
QPHW01000796.1
CAJG01002505.1
MEHO01439254.1
MEHO01551370.1
MEHO01507234.1
MEHO01295719.1
LBLR01020716.1
LBLR01001468.1
LBLR01017153.1
LBLR01010811.1
LBLR01002454.1
LBLR01008034.1
LBLR01008238.1
LBLR01003461.1
LUTU01000031.1
PTJQ01512708.1
CAJV01120228.1
LNCG01021336.1
LNCG01061445.1
LNCG01044895.1
LNCG01094906.1
LNCG01064638.1
LNCG01137841.1
LGJD01028535.1
LXGH01402453.1
FUEF01009027.1
LBLN01098814.1
LBLN01068350.1
LXGH01139089.1
LWKT01002898.1
LWKT01002852.1
LWKT01003165.1
LWKT01000088.1
LGRI01033342.1
LGJC01101989.1
LGRI01014774.1
LGJC01010995.1
LXGH01404575.1
LGRI01060115.1
LGRI01062694.1
LGRI01099231.1
LGRI01099312.1
LGRI01096054.1
LGRI01036606.1
LGRI01076458.1
LGJD01011082.1
FASG01334358.1
FASG01373211.1
FASH01203803.1
UXGB01030879.1
PDMP01002107.1
PRDE01139397.1
AFSP02282480.1
AFSP02301339.1
LCTT01023120.1
PRDE01190996.1
CVRD01020529.1
OEIJ01536257.1
CYRZ010669863.1
CYRZ010694574.1
CYRZ010624331.1
CYRZ010797864.1
CYRZ011484302.1
CYRZ010233868.1
LNCG01256969.1
LNCG01228211.1
LNCG01186115.1
LNCG01246790.1
LNCG01083207.1
LNCG01259811.1
LNCG01186777.1
LNCG01220553.1
LNCG01238472.1
LNCG01066641.1
LNCG01092737.1
LNCG01004473.1
LNCG01191239.1
LNCG01214338.1
LNCG01140092.1
LNCG01056915.1
LNCG01040537.1
LNCG01019422.1
LNCG01174226.1
LNCG01093084.1
LNCG01183218.1
LNCG01014840.1
LNCG01197106.1
CAJV01066697.1
LNCG01253427.1
LNCG01069926.1
LNCG01014551.1
LNCG01052267.1
LNCG01035301.1
LNCG01244654.1
LNCG01027408.1
LNCG01039153.1
LNCG01049623.1
LNCG01158409.1
LNCG01078619.1
LNCG01023820.1
LNCG01230193.1
LNCG01239356.1
LNCG01003780.1
LNCG01261724.1
LNCG01131064.1
LNCG01248404.1
LNCG01007833.1
LNCG01041568.1
LNCG01089984.1
LNCG01246400.1
LNCG01242518.1
LNCG01197448.1
LNCG01112514.1
LNCG01126849.1
LNCG01033999.1
LNCG01089387.1
LNCG01130859.1
LNCG01231626.1
LNCG01112044.1
LNCG01176127.1
LNCG01177163.1
LNCG01223380.1
LNCG01094420.1
LNCG01247688.1
LNCG01186690.1
LNCG01134053.1
LNCG01064831.1
LNCG01125298.1
LNCG01009818.1
LNCG01023898.1
LNCG01128700.1
LNCG01142102.1
LNCG01112365.1
LNCG01194231.1
LNCG01147587.1
LNCG01007294.1
LNCG01014614.1
LNCG01061239.1
LNCG01240163.1
LNCG01094275.1
LNCG01125322.1
LNCG01114952.1
LNCG01191113.1
CAJV01028970.1
LNCG01123622.1
LNCG01005283.1
LNCG01105729.1
LNCG01099117.1
LNCG01036726.1
LNCG01121341.1
LNCG01053831.1
LNCG01244372.1
LNCG01138321.1
LNCG01118694.1
LNCG01227517.1
LNCG01172747.1
LNCG01250418.1
LNCG01229134.1
LNCG01193358.1
CAJV01170209.1
LNCG01216647.1
LNCG01234448.1
LNCG01037452.1
LNCG01005749.1
CAJV01366145.1
CBMN010298252.1
CBLZ010996654.1
PTJQ01153245.1
KL986513.1
CCJR011240319.1
PTJQ01178509.1
PTJQ01178919.1
PTJQ01437815.1
PTJQ01526846.1
CBLZ011004660.1
CAJW010034850.1
CAJW011307872.1
CAJW011534199.1
CCJR011361023.1
PTJQ01523734.1
CCJR010015340.1
PTJQ01011722.1
CBLZ012157598.1
CCJR010338154.1
CAJV012416918.1
PTJP01577787.1
PTJP01098331.1
PTJP01403677.1
PTJP01027013.1
PTJP01111556.1
PTJP01207286.1
PTJP01229081.1
PTJP01398620.1
PTJP01385217.1
PTJP01479603.1
PTJP01453695.1
CAJV011627748.1
CAJV012574925.1
CAJV012728457.1
CAJV012486241.1
CAJV012489318.1
CAJV011631032.1
FUEF01018297.1
AEHI01033293.1
QMBO01004664.1
CALO01081663.1
CALO01297216.1
CALP012701457.1
CALO01188613.1
PTJQ01475113.1
FAQS01410978.1
QYSC01107671.1
FAQC01396169.1
FAQC01389993.1
FAQC01352786.1
FASJ01342714.1
FASG01074771.1
FASG01224687.1
FASG01327920.1
FARB01493514.1
FARB01498148.1
FARB01497435.1
FARB01492259.1
FARB01491057.1
FARB01485660.1
FARB01236258.1
FASO01319046.1
FASO01329666.1
FASO01336392.1
FASO01345476.1
FASB01327429.1
FASG01348097.1
FARB01502124.1
FASG01139660.1
FASG01173124.1
FASG01238167.1
FARB01080806.1
FARB01411459.1
FARB01411460.1
FASO01338904.1
FASO01355601.1
LNCG01069135.1
LNCG01109294.1
LNCG01003480.1
LNCG01132937.1
LNCG01248383.1
LCTT01024668.1
PRDE01102107.1
PRDE01121496.1
AEHI01035301.1
AEHI01033748.1
PRDE01016678.1
MCFN01012916.1
CCJR010065281.1
KD255332.1
KD400517.1
CCJR010020480.1
KD447126.1
CCJR010002526.1
KD087126.1
CCYC015266786.1
QZLG01010572.1
PRDE01211392.1
PRDE01213933.1
CBTL0109096187.1
CBTL0110916148.1
LOPT01003350.1
FASG01341967.1
FAQF01254679.1
LGJC01094376.1
LGJC01029419.1
FCFB01321369.1
FAUB01280122.1
FAUB01276130.1
LXGH01107978.1
BATV01107438.1
FLTE01011078.1
PZQQ01071469.1
PZQQ01070943.1
PZQQ01071097.1
QPHP01000479.1
FLZI01000869.1
LOLC01002820.1
PTLV01000169.1
ODGO01716320.1
FPIG01000106.1
FPMP01000077.1
LNCG01247036.1
LNCG01123930.1
LNCG01074538.1
LNCG01231277.1
LNCG01144185.1
CAJV01277810.1
LNCG01188914.1
LNCG01162490.1
LNCG01263165.1
LNCG01017121.1
LNCG01212529.1
LNCG01057612.1
LNCG01090685.1
LNCG01220451.1
LNCG01188269.1
LNCG01090451.1
LNCG01186184.1
LNCG01232731.1
LNCG01225315.1
LNCG01060449.1
LNCG01069214.1
LNCG01138546.1
LNCG01008978.1
LNCG01094462.1
LNCG01106533.1
LNCG01199003.1
LNCG01078205.1
LNCG01091202.1
LNCG01179814.1
LNCG01065724.1
LNCG01123863.1
LNCG01263739.1
LNCG01102367.1
LNCG01050585.1
LNCG01124594.1
LNCG01022575.1
LNCG01073181.1
LNCG01108668.1
LNCG01228974.1
LNCG01095795.1
LNCG01139848.1
CAJV012591317.1
CAJV012612799.1
CAJV01144661.1
CCJR010113906.1
CCJR012298018.1
LNCH01028550.1
LNCG01017022.1
PTJP01447463.1
PTJP01182475.1
PTJP01560287.1
PTJP01639490.1
PTJP01227189.1
PTJP01176867.1
PTJP01053811.1
CAJV01060848.1
CAJV01199309.1
CAJV01070650.1
ALWZ04S1498051.1
OEJZ01095330.1
LNCG01202283.1
CAJV01067626.1
CCMK010598737.1
CCMK011416911.1
OEIJ01490828.1
FASL01122755.1
FASO01320953.1
FAUD01401471.1
FASO01321025.1
LBLN01073483.1
LBLN01017864.1
LBLN01121842.1
LBLN01108763.1
LBLN01124506.1
LBLN01106851.1
OBLE01184608.1
ADAS02014556.1
KL552797.1
CAOK01022475.1
CAOK01449442.1
CAOK01024024.1
CAOK01039301.1
QGQP01005850.1
QGQP01005851.1
QGQP01005853.1
QGQP01005858.1
QGQP01005859.1
LKME02042462.1
AWGZ01415195.1
RBVL01000141.1
LK240694.1
LK326646.1
CSTQ01004957.1
PRDE01028350.1
PRDE01028352.1
PRDE01029529.1
CBUG010020130.1
AJKK01104600.1
KE557835.1
AJKK01168461.1
CZLG011314270.1
CZLG011076483.1
CZLG011485872.1
CCMK013044270.1
AEGA01032368.1
CEGH01080853.1
CEGH01319831.1
CEGH01257481.1
BBOV01487038.1
BBOV01443502.1
OMKT01117030.1
BBOV01512354.1
OMKT01022743.1
FASB01282068.1
FARX01146579.1
KE845976.1
AWGZ01339349.1
AWGZ01416412.1
AWGZ01417063.1
LXGH01444015.1
LXGH01472597.1
LXGH01334920.1
LXGH01384398.1
LXGH01228336.1
LBLR01018910.1
LBLR01007611.1
LBLR01019496.1
LBLR01019649.1
LBLR01018961.1
ODGO01585612.1
ODGO01736931.1
FLZL01000309.1
ODGO01588062.1
ODGO01676112.1
ODGO01549518.1
CSTN01000952.1
ACPB03043583.1
ADDD02161795.1
ADDD02214676.1
FARX01198965.1
LK346006.1
LK302783.1
NIZD01105237.1
FLTD01003526.1
FLTD01004281.1
FLTG01000387.1
FLTC01001820.1
FLTF01001243.1
LOLD01000458.1
FLRE01000533.1
UIIL01000200.1
ODGO01603203.1
ODGO01674563.1
PTEZ01000794.1
PTEZ01002841.1
PTEZ01002884.1
PTEZ01003314.1
CALO01404947.1
NWUI02000334.1
MQNY01001885.1
CVMW01094896.1
CVMW01004724.1
CVMW01112958.1
CVMW01101174.1
ODGO01728829.1
ODGO01509275.1
ODGO01716638.1
CBUG010023041.1
FLRE01000282.1
BFCU01000277.1
FLZK01000574.1
BAUK01050371.1
PJAE01414651.1
PJAD011115975.1
PJAD011127727.1
PJAD011127843.1
PJAD011130346.1
PJAD011143615.1
PJAE01619056.1
PTJQ01232354.1
PTJQ01308815.1
OEIJ01754670.1
ODGO01596996.1
NMZO01009366.1
ODGO01566342.1
ODGO01605739.1
ODGO01653322.1
KZ796744.1
CAJV012589837.1
FAPN01212223.1
FASB01107550.1
AWGZ01426002.1
AWGZ01418456.1
AWGZ01414736.1
AWGZ01412978.1
MEHO01576354.1
MEHO01265325.1
ODGO01578965.1
ODGO01549415.1
OEIJ01578391.1
CAJV01019318.1
ODGO01635785.1
FARV01190444.1
FASQ01234840.1
FAUD01393334.1
NNCF01090340.1
FATA01380361.1
NIVO01014361.1
NIVO01029350.1
FXDY01000722.1
FXDS01002614.1
FXDW01006243.1
NESX01075999.1
UCOL01032524.1
CCYC012203359.1
FLTD01009616.1
CCYC012286197.1
CCYC013536905.1
KI649847.1
KN169631.1
KI649624.1
KN170575.1
PRDE01116521.1
PRDE01141705.1
AFSP02278318.1
PRDE01150255.1
APKA01292576.1
FAQE01401582.1
CEGH01068057.1
JZLH01S0146271.1
LBLN01042312.1
CBTL0108363993.1
ODGO01700702.1
KZ340837.1
QQTR01015918.1
CVMW01123220.1
ODGO01711903.1
QWYY01006650.1
CVNO01001186.1
BBOV01467710.1
BBOV01511322.1
BBOV01495401.1
BBOV01513009.1
BBOV01518848.1
BBOV01514333.1
BBOV01515314.1
MPKX01120985.1
CCMK013077958.1
FAUB01280119.1
FAQT01428167.1
FATI01270891.1
FAQT01428103.1
FAQT01430796.1
FAQT01413682.1
FAQT01413784.1
FATI01266101.1
LNCG01171866.1
ALJY01003118.1
CAFC02258888.1
CAFC02308279.1
CAFC02311667.1
CAFC02154869.1
AMZP02000838.1
AZBV01051542.1
AZBV01052735.1
AZBV01051347.1
JUDZ01005439.1
JUDZ01002791.1
JUDZ01007278.1
JUDZ01007252.1
JUDZ01002988.1
JUDZ01004975.1
JUDZ01006345.1
FAPN01218542.1
MATP01003909.1
CAJX011975111.1
CEGH01069253.1
MATP01003918.1
MATP01005865.1
CAOK01066842.1
CAOK01419296.1
CAOK01370763.1
QEOV01046862.1
FAQG01269386.1
FATA01317742.1
FARV01257063.1
FATA01391295.1
FATA01392271.1
UIGX01036484.1
FLTG01022059.1
FLTE01006399.1
FLTE01009911.1
FLTG01024268.1
FAMN01000336.1
LK303516.1
FAUD01400597.1
FAQF01139056.1
FAUD01097815.1
FAQF01247652.1
BBOV01503677.1
BBOV01318471.1
BBOV01507360.1
BBOV01506206.1
LXGH01435262.1
LXGH01282748.1
LXGH01031412.1
LXGH01351674.1
LXGH01174014.1
LXGH01081326.1
LXGH01074613.1
LBLN01122783.1
LXGH01433418.1
LXGH01077966.1
LXGH01449231.1
AFSP02243418.1
AFSP02312104.1
AFSP02251176.1
LXGH01257452.1
AFSP02236077.1
FAUG01261180.1
FAQE01280294.1
LYTD01038576.1
UXGB01060117.1
PTJP01336670.1
PTJP01337113.1
OEJZ01053783.1
PTJP01337514.1
PTJP01338370.1
CBUG010018066.1
CBUG010012285.1
CBUG010017859.1
CBUG010013782.1
PRDE01067291.1
CCYC013499656.1
JSZB01060768.1
CCYC014957734.1
CCYC014319791.1
BATV01108381.1
LGJC01110027.1
LGJD01036276.1
OEIJ01757655.1
LXGH01267359.1
LXGH01374795.1
LXGH01035083.1
LXGH01364391.1
LXGH01500665.1
BBOV01506985.1
CVMW01112094.1
MQRK01249388.1
KE872126.1
FLTC01006091.1
QQTR01087306.1
QQTR01043106.1
AFSP02289045.1
KI207708.1
LXGH01417156.1
FAUG01044098.1
FARY01066043.1
PRDE01169014.1
AFSP02235131.1
LXGH01450980.1
KQ218646.1
KQ219790.1
ADDD02121290.1
FAUG01242403.1
AFSP02245672.1
AMYD01003378.1
FAPN01163414.1
AFSP02263887.1
OEIJ01740493.1
OBLE01030617.1
ODGO01641319.1
ODGO01718245.1
ODGO01552109.1
BFCN01000287.1
CVNP01000071.1
BFCN01000200.1
BFDG01000142.1
BFCL01000143.1
BFCW01000120.1
BGNE01000159.1
BFDB01000207.1
LXGH01086149.1
LBLN01108869.1
LBLN01034038.1
LXGH01137740.1
LBLN01041333.1
LXGH01270875.1
LBLN01101163.1
AHJF01019905.1
OBIJ01007594.1
AJKK01157414.1
FAQT01407827.1
FAQT01411859.1
FAUB01261078.1
FAQT01423719.1
FAUB01276451.1
FAQS01394386.1
FAQS01330696.1
FARX01136951.1
LYTE01039339.1
FUEF01014518.1
ADDD02286937.1
JXPW01270165.1
OEIJ01730010.1
OEIJ01537185.1
OEIJ01760704.1
LGSF01026565.1
FARO01146922.1
CVMW01124657.1
CAJV01018996.1
MIWO01000118.1
ODGO01498650.1
QVQW01000793.1
FARY01415505.1
FARY01425596.1
FARY01365718.1
MCIT02034334.1
MCIT02026002.1
MCIT02006644.1
MCIT02009815.1
LYJK01000064.1
LVEH01016313.1
LVEH01016496.1
LVEH01017723.1
LVEH01021786.1
QMFH01006633.1
QMFH01013772.1
QMFH01079895.1
BDGN01010892.1
BDGN01022433.1
QOVE01009864.1
QLPN01010247.1
KN168356.1
KN168518.1
KI650441.1
AZBX01005053.1
LRGB01016115.1
CEGH01329423.1
CCMK012824924.1
CCMK013050812.1
CCMK012806207.1
CCMK013005964.1
CCMK012938370.1
CCMK013060699.1
CCMK013013709.1
CCMK012944630.1
CCMK012939759.1
CCMK012799396.1
CCMK012959913.1
CCMK010325242.1
CCMK012676181.1
CCMK012676182.1
CCMK012842581.1
CCMK012956489.1
CCMK012956376.1
ADDD02179685.1
ADDD02161389.1
ADDD02148614.1
FAQE01403575.1
FAUG01309889.1
FASI01309300.1
FAUG01309902.1
FATA01060231.1
AFSP02286499.1
AFSP02311788.1
ODGO01591085.1
CBUG010010542.1
ODGO01718791.1
ODGO01468328.1
ODGO01732204.1
ODGO01550812.1
ODGO01685648.1
ODGO01609575.1
FLRE01002842.1
ODGO01572713.1
KE905555.1
AWGZ01355652.1
CBTL0101553624.1
CBTL0100192103.1
CBTL0100245060.1
FASB01225429.1
QMBO01006164.1
LYHX01000022.1
LYFV01000345.1
AHJF01013795.1
AHJF01032387.1
CZLG011238662.1
CBMN010034094.1
NPHV01062626.1
BBOV01344300.1
BBOV01521229.1
OMKT01098212.1
AHJF01025795.1
FAUB01279843.1
PRDE01116138.1
FUEF01013539.1
AFSP02311869.1
AFSP02283730.1
AFSP02230071.1
AFSP02242900.1
AFSP02281238.1
AFSP02254153.1
CVMW01070891.1
FAQG01174675.1
FAQG01104050.1
FAQG01101190.1
CCYC016351862.1
PDMP01001443.1
PDMP01004105.1
FASB01005378.1
LCTT01025546.1
AFSP02312770.1
CVRD01038653.1
CVRD01053404.1
FLTD01005952.1
FLTG01026660.1
FLTE01004603.1
LXGH01316646.1
LXGH01083375.1
ASJK01013179.1
FLTF01004832.1
LGJC01082838.1
LGRI01061454.1
LXGH01225904.1
FAUG01140067.1
FARY01421309.1
QQSQ01001059.1
QQSQ01001236.1
QQSQ01001411.1
QQSR01001446.1
QQSO01001382.1
QQSQ01001340.1
EQ099833.1
FUEF01018471.1
FUEF01021905.1
PTJQ01316170.1
LGJC01010267.1
UCOK01005888.1
LMAV010354262.1
CBTL0109283043.1
PEQF01069195.1
CBTL0100835016.1
LK336560.1
LK205696.1
FABQ01002128.1
LK203438.1
LK285705.1
LQNS02200924.1
LPNX010726770.1
CAOK01505053.1
CAOK01459308.1
CAOK01030713.1
CAOK01063650.1
CAOK01145938.1
CAOK01187743.1
CAOK01404203.1
CAOK01198769.1
CAOK01258679.1
CAOK01261337.1
CAOK01320798.1
CAOK01338184.1
CAOK01047797.1
CAOK01515381.1
CAOK01143675.1
CAOK01168419.1
CAOK01495311.1
CAOK01263594.1
CAOK01286232.1
CAOK01486904.1
CAOK01514921.1
CAOK01536978.1
LGJD01058173.1
CAOK01180701.1
CAOK01296959.1
CAOK01507049.1
CAOK01243638.1
CAOK01448084.1
CAOK01374195.1
CAOK01506821.1
CAOK01374825.1
CAOK01524363.1
QEOV01050687.1
CAOK01063429.1
CAOK01068365.1
CAOK01264908.1
CAOK01373214.1
CAOK01194427.1
LGJD01048523.1
CAOK01336036.1
KD313032.1
KD386226.1
LBLR01007769.1
LXGH01262909.1
LK128603.1
LK265711.1
CBUG010012849.1
CBUG010014097.1
CBUG010020568.1
CBUG010023126.1
CBUG010022422.1
PRDE01121028.1
JSZB01062333.1
PRDE01051538.1
JSZB01061660.1
PRDE01070582.1
PRDE01072262.1
CCYC015520882.1
JSZB01061465.1
FARY01412110.1
FARX01407710.1
FARY01161201.1
FARY01266814.1
FARY01426707.1
FARX01228078.1
FARY01417668.1
LKIA01001868.1
FAPN01098245.1
FAQT01399845.1
FAQE01402803.1
FAQE01370703.1
FAQE01401097.1
FAQE01375061.1
FAQT01409779.1
LGJD01108124.1
LGJD01078427.1
JXPO01131312.1
CBUG010009723.1
CCMK013016804.1
CAJX010030939.1
FARO01062861.1
LGRI01095272.1
QQTR01032035.1
MQQX01001339.1
MQQX01000866.1
MQQX01002241.1
FARY01380910.1
BATV01193730.1
FUEF01007399.1
FUEF01007835.1
FUEF01012961.1
FUEF01008838.1
FUEF01007491.1
FUEF01008846.1
FUEF01011847.1
KI645894.1
KI644670.1
AZBX01014014.1
AZHV01026579.1
AZBX01001395.1
AZBX01005473.1
KI648107.1
LPQZ01070926.1
PRDE01087203.1
JACL01072731.1
AFSP02304883.1
FARV01235237.1
LXGH01119827.1
CAOK01053898.1
LYGY01000016.1
ODGO01486466.1
MCIT02010465.1
MCIT02018881.1
AYOE01091224.1
QWZT01000033.1
QWZS01000020.1
LYGE01000013.1
JMFU01049965.1
AVOS01035287.1
LGJC01110171.1
LFUD01007271.1
LFUD01007525.1
LFUD01005686.1
LGJD01086877.1
LGJD01015572.1
LXGH01517243.1
LXGH01271107.1
ODGO01657849.1
ODGO01623976.1
CSTQ01005503.1
CSTQ01004346.1
UVXY01000410.1
PPMV02000114.1
ODGO01706095.1
LOLC01007128.1
LOLD01002543.1
PYPZ01000326.1
BFDB01000233.1
ODGO01625173.1
PRDE01048496.1
JSYW01009373.1
LVLJ01001864.1
LGJD01051269.1
LGJD01039832.1
LVEH01012023.1
LK256553.1
ODGO01359235.1
ODGO01708830.1
MKQB01000036.1
ODGO01606996.1
ODGO01676284.1
ODGO01636809.1
ODGO01538353.1
CCMK012983330.1
CEGH01183294.1
CEGH01065084.1
JXPT01026173.1
QWZS01000033.1
MQQV01000573.1
MQQT01001732.1
JMFU01038186.1
BCPC01000085.1
BGVK01000091.1
FLPQ01000056.1
BCOW01000098.1
FWDX01000238.1
AHSU01000125.1
FWEK01000201.1
CZDI02000102.1
KE359632.1
CTFB01000037.1
BBUH01000082.1
FLLQ01000022.1
FLMF02000047.1
CZEQ01000009.1
CYHK01000032.1
KE356010.1
CYSG01000040.1
BEXE01000058.1
CXWR01000047.1
OKQT01000081.1
OFTJ01000090.1
JHES01000033.1
OEQK01000015.1
FLZL01000080.1
CZFQ01000055.1
ATQC01000290.1
CUXI01000013.1
FLMB01000075.1
OEPV01000020.1
FRYE01000047.1
FREM01000047.1
CDLZ01000001.1
FMCZ01000016.1
FREU01000009.1
CVRD01027462.1
FUWB01168770.1
DF828454.1
FUWB01063558.1
FLTF01003659.1
EQ987022.1
AJKK01118066.1
AJKK01170487.1
BEZZ01230809.1
LNSY01337141.1
ODGO01727425.1
LNSY01350712.1
AHJF01025817.1
CCMK012235722.1
CCMK012984089.1
CCMK012883693.1
CCMK012883692.1
CCMK012758358.1
CCMK012755101.1
CCMK012708124.1
CCMK010594052.1
CCMK012997353.1
CCMK012825624.1
CCMK012751351.1
CCMK012451847.1
CCMK012451846.1
CCMK012389383.1
LGJD01069556.1
LGJD01065806.1
FLTF01012901.1
LWKT01000388.1
PRDE01056603.1
PRDE01209813.1
FLTD01005143.1
PPJZ01000284.1
CVMW01136406.1
LGJD01062132.1
LXGH01117349.1
ODGO01706152.1
LXGH01313591.1
FASB01086781.1
BBOV01407068.1
BBOV01499251.1
BBOV01490142.1
BBOV01520804.1
LM524059.1
CVMW01143557.1
AWOL01S0537637.1
CBUG010010335.1
CBUG010002990.1
CBUG010020354.1
ODGO01585460.1
ODGO01610037.1
FAQE01401602.1
QMFK01000888.1
HG414831.1
AHJF01034549.1
JSUV01466207.1
JSUV01345676.1
JSUV01503754.1
JSUV01208205.1
JXOX01024531.1
FASH01364343.1
FAUD01396616.1
FATA01404447.1
NNCF01061881.1
NNCF01062935.1
FUEF01011195.1
FUEF01015197.1
AEHI01033199.1
FUEF01011852.1
AEHI01034151.1
FUEF01012660.1
LBLN01050055.1
LBLN01037971.1
LXGH01510801.1
LBLN01042412.1
LBLN01053376.1
LXGH01475113.1
LBLN01034669.1
LBLN01034668.1
LBLN01043307.1
LBLN01043308.1
LXGH01275581.1
LK250447.1
FBXV01342095.1
LMAV012057662.1
UWUE012363125.1
UWUE012576543.1
KD448413.1
UWUE012292643.1
UWOF012176225.1
UWOF012193404.1
UWUE012566362.1
UWUE012565993.1
UWUE012566011.1
UWUE012369436.1
UWUE012565753.1
UWUE012565745.1
DHNO01000091.1
UWOF012216295.1
UWUE012565909.1
UWUE012275629.1
UWOF012201569.1
UWUE012565147.1
UWUE012566225.1
UWUE012361058.1
UWOF012191159.1
UWOF012180509.1
UWUE012372745.1
UWUE012565595.1
UWOF012198985.1
UWUE012566294.1
BDRX01000007.1
UWUE012299803.1
UWOF012185780.1
JPXG01000027.1
JPXG01000019.1
JPXG01000029.1
JPXG01000025.1
JPXG01000034.1
JPXG01000020.1
JPXG01000021.1
JPXG01000015.1
JPXG01000018.1
JPXG01000026.1
JPXG01000031.1
AZHM01178311.1
LK199617.1
LK083557.1
BFCU01000191.1
PYPZ01000200.1
BEYV01068868.1
PJAE01814729.1
QMFK01000357.1
CCMK013022277.1
CCMK012749065.1
AUPI01129735.1
MATP01005276.1
QPHO01000717.1
PRDE01128391.1
MPGL01001374.1
OENK01010399.1
OEOC01146682.1
PRDE01113273.1
PRDE01190195.1
PRDE01148114.1
CAJV01019926.1
CAJV01022756.1
ODGO01646012.1
ODGO01517537.1
ODGO01730144.1
ODGO01595614.1
ODGO01515465.1
FXEC01020266.1
ABDQ01000076.1
FLTE01003348.1
FLTE01002309.1
CCYC010875499.1
CCYC014119081.1
QGQP01005971.1
QGQP01005473.1
PRDE01038206.1
PRDE01101126.1
PRDE01089140.1
PRDE01118905.1
FARO01004335.1
PRDE01168207.1
FARO01068192.1
LXGH01439070.1
LXGH01423166.1
LXGH01417747.1
PDFJ01000706.1
QQTR01112014.1
QQTR01117789.1
CVMW01081328.1
CVMW01132236.1
CVMW01083614.1
CVMW01097368.1
LGJD01008105.1
KD362938.1
LGJD01009804.1
LD122382.1
LD254858.1
LGJD01010018.1
KD451320.1
LGJC01024566.1
LGJD01010023.1
AFSP02307168.1
LNCG01106903.1
LGJD01011333.1
LNCG01181457.1
LGJD01011351.1
LD109740.1
LD242216.1
LGRI01058311.1
LGJD01011354.1
LNCG01212856.1
LGJD01011364.1
LNCG01112935.1
KD476676.1
LGJD01054976.1
LGJD01012922.1
KD385128.1
LGJD01013092.1
KD277925.1
FARO01093425.1
LGJD01013098.1
AFSP02272958.1
KD450594.1
CAOK01392334.1
PGOL01033030.1
JRKL01136994.1
LD096878.1
LD229354.1
LGJD01016087.1
LGJD01034064.1
FACE01003149.1
LK318841.1
LPNX010553402.1
FAMN01002205.1
FACE01002431.1
FAFB01001464.1
LMTP014080688.1
CTBL01002964.1
FAMN01001916.1
LIAE01001555.1
CCYC015629108.1
QLNR01000188.1
MTTA01055631.1
MTTA01055874.1
MTTA01054752.1
QGNU01000849.1
QGNU01000091.1
QGNU01000672.1
LBLN01051822.1
PTJQ01372062.1
RQSQ01000107.1
LMAV010747427.1
LMAV010905361.1
LGJD01014925.1
MQQX01000665.1
MQQX01000796.1
FAQK01271001.1
FASL01039061.1
FASC01089285.1
FASS01033518.1
FASQ01211982.1
AHJF01025769.1
ADAS02013817.1
AHJF01029093.1
JXPO01099080.1
JXPO01123709.1
JXPO01089010.1
LGJD01083999.1
LGJD01073319.1
AHJF01006250.1
BABP01099514.1
ODGO01518632.1
QPHH01003358.1
ODGO01430826.1
OEIJ01688232.1
CSTQ01003286.1
CAJW012428572.1
LLKJ01003263.1
UVXY01000200.1
ODGO01741000.1
FASB01003308.1
FASB01010846.1
FASB01020589.1
FAQE01318377.1
LBLN01056832.1
OEIJ01609894.1
PTJP01318386.1
NKJM01000279.1
KE916549.1
LK358354.1
DF233354.1
CBTL0103270847.1
FACE01003459.1
LK214359.1
DF235231.1
ODGO01613959.1
FABP01001475.1
LK243388.1
FAFB01001665.1
FXEC01016157.1
FARY01221635.1
MQQY01001703.1
FXDW01006787.1
FXDY01000902.1
FXDS01005340.1
LN773704.1
LN646729.1
CDFD01036966.1
PRDE01209705.1
CZLG010717052.1
CZLG010610880.1
CZLG010910772.1
CZLG011078872.1
CZLG012766775.1
CZLG010895115.1
CZLG012567133.1
CZLG013821398.1
CZLG013927728.1
CZLG010391068.1
JH843316.1
CYRZ011621834.1
AWGZ01425567.1
AWGZ01414827.1
AWGZ01377068.1
ODGO01706749.1
CCYC014375871.1
CAJX010005598.1
CCYC015917549.1
AHJF01018623.1
CBMM010089029.1
ODGO01727910.1
ODGO01600287.1
CBUG010016479.1
CBUG010020032.1
FAQS01016008.1
FASG01097477.1
CCYC015692877.1
PTJP01139710.1
KD154911.1
AAXL01007295.1
PRDE01059646.1
LXGH01303400.1
NHTM01012833.1
AFSP02294080.1
CAOK01048335.1
LPNX011011206.1
CSTQ01000891.1
CSTQ01002757.1
OEIJ01582019.1
ODGO01625508.1
ODGO01597472.1
CBTL0100491777.1
ODGO01572008.1
ODGO01582611.1
CBUG010012478.1
ODGO01520887.1
ODGO01631576.1
OEIJ01464436.1
ODGO01670480.1
ANHN02003980.1
LMAV010447609.1
LMAV011429487.1
OENK01007912.1
OEOC01084272.1
LMAV012027209.1
LMAV010946990.1
LMAV012788076.1
MCIT02021843.1
MCIT02052927.1
PTJP01144984.1
PTJP01627500.1
PTJP01312500.1
PTJQ01307246.1
PTJP01383013.1
PTJP01433258.1
PTJP01465169.1
PTJP01572741.1
PTJQ01396326.1
PTJP01137770.1
PTJQ01018289.1
PTJP01063585.1
CVMW01103432.1
CVMW01105657.1
CVMW01031768.1
CCMK012733766.1
CCMK013045942.1
CCYC014730696.1
CCYC015310453.1
CCYC012087394.1
CCYC015898259.1
CCYC012902518.1
CEGH01382922.1
FARY01403902.1
FAQE01399601.1
FAQS01400999.1
FAQS01417874.1
FAQS01334811.1
AFSP02279592.1
NKQP01000854.1
AFSP02239998.1
HG409709.1
FASB01062892.1
FASB01062962.1
CVMW01077913.1
CVMW01077914.1
CVMW01077967.1
AUPI01149733.1
KQ002600.1
OBIJ01007694.1
AUPI01016753.1
LQRK01005825.1
LWDC01000073.1
AWOL01S0611269.1
MATP01007746.1
CAJX010057178.1
CEGH01327054.1
MCIT02049420.1
MCIT02038129.1
MCIT02020514.1
MCIT02008521.1
FLZM01000653.1
CVRD01033282.1
AHJF01012437.1
AHJF01017386.1
LXGH01006408.1
AHJF01018775.1
CEGH01331617.1
KI807416.1
AWGZ01366115.1
ODGO01609148.1
PRDE01198400.1
LGJD01080626.1
NIVO01052771.1
NIVO01023973.1
NIVO01054638.1
NIVO01028972.1
PTJQ01437480.1
PTJQ01053902.1
PTJQ01094883.1
PTJQ01213382.1
PTJQ01230118.1
PTJQ01456984.1
PTJQ01532450.1
CCJR011361819.1
PTJQ01073132.1
PTJQ01102403.1
PTJQ01124100.1
CCJR010113290.1
CCJR012397341.1
CCJR010113731.1
PTJQ01228300.1
CCJR010063829.1
PTJQ01372574.1
PTJQ01485385.1
LBLN01049741.1
LXGH01498900.1
LNCG01072223.1
LNCG01265397.1
LNCG01118008.1
AFSA01520266.1
LNCG01260462.1
LNCG01229010.1
LNCG01238742.1
LNCG01187867.1
LXGH01115912.1
LGJC01051311.1
JUDZ01008086.1
FAQE01343219.1
FAQE01403419.1
FAQT01427038.1
FAQE01379827.1
AHJF01018928.1
LXJT01030766.1
AHJF01017312.1
PJAE01814263.1
PJAE01881901.1
PJAE01811803.1
PJAE01910104.1
FAUD01314817.1
FARV01239612.1
UXGB01070758.1
FLTF01007111.1
FLTF01008323.1
FLTD01003050.1
FLTG01020147.1
FLTF01008976.1
FLTF01008311.1
FLTG01009405.1
FASB01315143.1
FASB01229204.1
FASB01264015.1
FASB01324876.1
LBLN01103405.1
LGRI01088268.1
FARO01149936.1
LGRI01045905.1
LGRI01087741.1
LBLN01008237.1
LXGH01191900.1
LGRI01103264.1
LXGH01368536.1
LGJD01021994.1
AAWT01039894.1
KQ232615.1
CYRZ011400667.1
CYRZ010598484.1
CYRZ010648791.1
CYRZ011295897.1
CYRZ010687959.1
CYRZ010559717.1
CYRZ010491081.1
CYRZ011050840.1
CYRZ011656045.1
CYRZ011157698.1
CYRZ011561830.1
CYRZ011657107.1
CYRZ010658190.1
CYRZ011642284.1
CYRZ011601641.1
CYRZ010601480.1
CYRZ010648194.1
CYRZ010887162.1
CYRZ011528050.1
CYRZ011564425.1
CYRZ010702436.1
CYRZ010622554.1
CYRZ011589132.1
CYRZ011651931.1
CYRZ010436083.1
CYRZ011578550.1
CYRZ010617117.1
CYRZ011577149.1
CYRZ011498874.1
CYRZ010615049.1
CYRZ011657036.1
CYRZ011647169.1
CYRZ011610387.1
CYRZ011492229.1
CYRZ010473813.1
CYRZ010609830.1
CYRZ011649042.1
CYRZ010083209.1
CYRZ010569707.1
CYRZ011625157.1
LM523499.1
LTAH01104532.1
LTAH01032484.1
LTAH01059897.1
LTAH01056223.1
LTAH01010900.1
LTAH01009509.1
FUEF01010211.1
AGCT01058455.1
ADBW01003418.1
AGCT01053533.1
AFSP02244619.1
LM524718.1
LM524084.1
CVRE01081628.1
LXGH01498062.1
LXGH01193349.1
LXGH01111033.1
AHJF01032302.1
FARO01057463.1
FARO01020804.1
FARO01027934.1
FARO01024057.1
FARO01024058.1
FARO01127106.1
FARO01021788.1
CAJX010052601.1
CAJX010004703.1
LGRI01057202.1
LGRI01082023.1
LGRI01031065.1
LGRI01093370.1
LGRI01071812.1
LGRI01071856.1
LXGH01488763.1
LXGH01016994.1
LGRI01113456.1
LGRI01119236.1
LGRI01058086.1
LGRI01074900.1
LGRI01052860.1
FASB01156670.1
FASB01028377.1
FASB01324134.1
FASB01015097.1
FASB01102198.1
OEIJ01584362.1
AMZP02000218.1
LVEH01015537.1
PJIR01000170.1
MQQY01000443.1
MQQY01001664.1
MQQW01001193.1
MQQV01001058.1
AWUE01002855.1
AWUE01002858.1
AWUE01002859.1
LBLN01069164.1
JMFU01113850.1
AWGZ01434216.1
AWGZ01393840.1
AWGZ01208961.1
PRDE01081840.1
PRDE01077112.1
FARO01008036.1
FAUG01289833.1
MBSK01000878.1
MBSK01002692.1
ODGO01577413.1
OEIJ01548400.1
CAJW012428974.1
UVXY01000237.1
FRYB01000445.1
FREK01000445.1
CSTN01000353.1
CVMW01132147.1
FXDY01001751.1
LGJC01083301.1
CAJX010003059.1
FXXK01005477.1
FASB01008669.1
LPQZ01074647.1
NAGG01003618.1
NAGG01002483.1
NAGG01004097.1
NAGG01003191.1
OFEX01000179.1
FAQS01383730.1
FARY01425955.1
CBUG010015434.1
LXGH01449826.1
LXGH01223325.1
LBLN01057613.1
QVOL01008178.1
QVOL01010121.1
QVOL01008585.1
PKGA01008503.1
BEWY01015231.1
BEWY01017481.1
BEWY01023640.1
CCYC016081644.1
CCYC016420161.1
FAQG01286417.1
FARY01267334.1
MCIT02024072.1
MCIT02003724.1
AYOE01073025.1
MCIT02082296.1
FUEF01017360.1
JXPU01179796.1
FAUG01310463.1
FASG01027750.1
PJAE01828093.1
UCOL01033313.1
FLTD01006315.1
FLTD01007938.1
FLTD01003083.1
FLTE01007305.1
FARY01329324.1
OEOB01118175.1
FMJP01000770.1
FMJP01000708.1
CEGH01315305.1
KQ216852.1
LXGH01011799.1
NNCB01001703.1
CEGH01389307.1
CEGH01309185.1
CEGH01375970.1
CEGH01336555.1
CEGH01185941.1
KL558291.1
KL556244.1
MQNT01001699.1
CVMW01037712.1
CVMW01136916.1
KE729905.1
CVMW01122623.1
CVMW01017889.1
AWGZ01427629.1
OEIJ01674641.1
ODGO01729397.1
ODGO01253456.1
ODGO01477151.1
ODGO01649847.1
ODGO01720439.1
CCYC016629341.1
CCYC015203689.1
CCYC013984539.1
CCYC015762112.1
CCYC015972110.1
FXDS01000669.1
CVMW01017587.1
LYTE01036763.1
AFSP02234716.1
NAGG01003120.1
NAGG01004544.1
AEHI01035740.1
AEHI01033579.1
FAQS01396304.1
FASG01271503.1
LXGH01281954.1
LXGH01259534.1
LXGH01389808.1
MCIT02017112.1
MCIT02072690.1
MCIT02044862.1
JXPT01050030.1
UWOF012209924.1
OBIJ01009932.1
LNCG01131078.1
LNCG01113037.1
LNCG01242466.1
LNCG01137696.1
LNCG01232969.1
LNCG01106828.1
LNCG01026712.1
CAJV01071616.1
LNCG01223769.1
LNCG01158604.1
LNCG01161781.1
LNCG01004102.1
LNCG01006300.1
LNCG01085711.1
LNCG01262187.1
LNCG01214072.1
LNCG01139229.1
LNCG01003359.1
LNCG01235509.1
LNCG01103023.1
LNCG01089779.1
LNCG01104934.1
LNCG01104935.1
LNCG01174243.1
LNCG01122898.1
LNCG01077132.1
LNCG01173541.1
CAJV01313569.1
LNCG01154220.1
LNCG01076871.1
LNCG01213942.1
LNCG01016535.1
LNCG01117398.1
LNCG01008228.1
LNCG01033284.1
LNCG01074123.1
LNCG01084539.1
LNCG01013161.1
LNCG01141233.1
LNCG01161431.1
CAJV012491220.1
CAJV01366583.1
CAJV011622146.1
CAJV012490629.1
CAJV01058773.1
LNCG01115132.1
CAJV01074452.1
LNCG01045541.1
CAJV011667058.1
CAJV01200337.1
CAJV01105277.1
AFSA01774602.1
CAJV01200515.1
AFSA01507621.1
CAJV01106268.1
FASL01252273.1
PTEZ01000919.1
PTEZ01001053.1
PTEZ01002258.1
PTEZ01005024.1
PTEZ01005028.1
PTEZ01005030.1
KD368535.1
FARY01419582.1
LYTB01028874.1
FAQF01218751.1
NNCB01003510.1
NNCB01005396.1
NNCB01000244.1
NNCB01003242.1
NNCB01010499.1
GL633847.1
FAQT01429175.1
FAQT01315720.1
GL632603.1
GL634297.1
PRDE01140946.1
PRDE01112168.1
PRDE01147112.1
PRDE01197339.1
OEIJ01713903.1
OEIJ01734482.1
FLTG01027309.1
LGJD01031695.1
FLTG01019126.1
FLTG01012615.1
FLTG01001837.1
AHJF01033357.1
CAJX010838054.1
LGJC01068027.1
AFSP02275414.1
AFSP02275415.1
LXGH01096616.1
FAQG01166809.1
FAQG01213927.1
FAQG01103925.1
FAQT01294512.1
FAQC01397462.1
OEIJ01674778.1
AWGZ01387050.1
ODGO01529601.1
CBTL0108408413.1
ODGO01499055.1
PDMP01005082.1
FASB01011054.1
FARX01410697.1
LK367688.1
UVXY01000289.1
FNVW02000111.1
CBVK0103539979.1
UWOF012209034.1
NESX01070547.1
FASB01068580.1
ODGO01577655.1
ODGO01665664.1
ODGO01606047.1
CAJW010005299.1
FARV01271034.1
FARV01237108.1
JUDZ01004371.1
FARX01214106.1
FARY01405473.1
CBMM010006687.1
MCIT02040613.1
CBMM010026938.1
MCIT02065812.1
MCIT02057994.1
MCIT02007248.1
LBLN01103981.1
MEHO01584249.1
MEHO01517135.1
MEHO01460672.1
MEHO01585528.1
KD159944.1
KD406497.1
JUDZ01007658.1
JUDZ01007661.1
LGJD01048729.1
NRIS01000081.1
FARZ01228695.1
NRIS01000071.1
KL363034.1
LGJD01105223.1
PTJQ01524608.1
AORQ01005987.1
PTJQ01226390.1
CBMN010017910.1
PUWZ01001858.1
NSDK01002073.1
LNCH01023804.1
FLTG01018094.1
FLTF01006069.1
FLTD01003559.1
FLTG01026009.1
FLTF01012822.1
FLTD01005027.1
FLTG01016734.1
FLTG01025798.1
FLTF01006017.1
FLTF01010306.1
FLTF01013070.1
FLTF01008225.1
FLTG01025682.1
FLTG01025191.1
FLTG01027229.1
FLTF01007490.1
FLTF01010576.1
FLTF01003517.1
FLTG01004980.1
FLTF01013076.1
FLTG01009603.1
FLTG01019953.1
AHJF01002969.1
LLKM01008203.1
PZQQ01071513.1
PZQQ01071737.1
CCMK013078864.1
ATCM03089881.1
FASG01351024.1
AMZP02000953.1
AFSP02253747.1
PDMP01006658.1
PDMP01003302.1
PDMP01006769.1
OBLE01031006.1
CAJV012481372.1
PTJP01555991.1
CAJV012482564.1
BAUK01038335.1
CAOK01157273.1
CAOK01235992.1
CAOK01036184.1
CAOK01407279.1
CAOK01255941.1
LGJD01075133.1
CAOK01266162.1
CAOK01051211.1
CAOK01305818.1
CAOK01385679.1
LXGH01073212.1
PPNA02000105.1
OBLE01144829.1
CSTQ01002970.1
ODGO01629345.1
LOLC01003790.1
LQRK01004169.1
PDBU01004608.1
PDBU01004758.1
PDBU01004759.1
LYTB01026681.1
AFFI02002160.1
LYTB01026879.1
JH847841.1
KB460354.1
JXOY01004399.1
JMFS01033740.1
FAQE01391569.1
FARY01286749.1
FAQG01217002.1
FAQE01388417.1
FASH01349242.1
CCMK011707996.1
CCMK011976347.1
CZLG012091344.1
PPMK02000164.1
PRDE01050690.1
PRDE01113695.1
FAUG01129552.1
FAQS01412206.1
FAQS01389147.1
LMVA01094630.1
QKXD01021926.1
LYTD01037868.1
LYTB01026445.1
LYTE01046348.1
LYTE01048698.1
FAQS01408685.1
OENK01009096.1
OEOC01110408.1
OENK01006348.1
OEOC01060318.1
FAQS01418648.1
BDGN01022755.1
QMFH01006777.1
QOVE01007289.1
QMFH01051449.1
QMFH01035761.1
BDGN01022768.1
QLPN01005099.1
QMFH01054464.1
BDGN01022769.1
QMFH01024655.1
QLPN01016939.1
BDGN01022782.1
QMFH01024163.1
CAOK01387182.1
KE730680.1
KE729269.1
ODGO01519860.1
ODGO01575613.1
CBUG010000983.1
ODGO01676493.1
ODGO01705915.1
ODGO01698189.1
CSTN01000327.1
ODGO01570640.1
ODGO01657718.1
ODGO01701504.1
PRDE01137158.1
PRDE01122095.1
FARY01426439.1
FARY01247199.1
LTAH01016187.1
LTAH01038452.1
LTAH01107257.1
FUEF01013252.1
LTAH01017346.1
LTAH01028155.1
FUEF01012240.1
LTAH01122648.1
LTAH01022063.1
UXGC01054318.1
BBOV01520726.1
LBLN01101942.1
FARX01303376.1
FAQS01399415.1
FAQS01420647.1
QYSC01099975.1
LBLN01046419.1
UXGB01054410.1
UXGB01069026.1
FAQF01255877.1
CEGH01065468.1
AFFE02002230.1
PJAE01878370.1
PJAE01866007.1
PJAE01898596.1
NKXL01102939.1
FUEF01012465.1
FUEF01015642.1
FASH01359242.1
FAQF01280587.1
FARY01255675.1
JZWR02007186.1
JZWR02006944.1
JZWR02007438.1
CVRD01062505.1
LGRI01043450.1
LGRI01115512.1
AUPI01106075.1
AJKK01169048.1
FLTC01002888.1
CAOK01430295.1
CAOK01166941.1
CAOK01116284.1
CAOK01065491.1
CAOK01057688.1
CAOK01437794.1
CAOK01519873.1
CAOK01054742.1
QEOV01045912.1
CAOK01471748.1
CAOK01117364.1
CAOK01525942.1
LXGH01339382.1
LXGH01506951.1
MEHO01246909.1
MEHO01566999.1
MEHO01312674.1
MEHO01510525.1
MEHO01345620.1
MEHO01468563.1
LXGH01510188.1
LGJD01077873.1
LGRI01023288.1
KD471954.1
PTJP01562112.1
LBLN01017667.1
LBLN01018074.1
LXGH01028767.1
LGJC01027811.1
LGRI01001504.1
LBLN01044651.1
LBLN01044660.1
LBLN01058881.1
PRDE01040461.1
LGRI01032778.1
FAMN01001721.1
LK280722.1
CH984861.1
AAGH01026776.1
KL550392.1
CCYC016115226.1
BDGN01024038.1
LMAV013329610.1
QMFK01004907.1
QMFK01005193.1
QMFK01003178.1
QMFK01006590.1
QMFK01002353.1
CCMK011186043.1
OENK01011059.1
OEOC01159992.1
OENK01008008.1
OEOC01086081.1
JXPO01134391.1
JXPO01052226.1
BBOV01496867.1
BBOV01505924.1
NIVO01019948.1
BBOV01510730.1
BBOV01502173.1
NIVO01076988.1
BBOV01385564.1
BBOV01220243.1
MUJZ01065024.1
FARY01326890.1
FATI01159630.1
KQ117016.1
AYZY01094846.1
KQ117198.1
AYZY01095042.1
LBLN01061875.1
LBLN01026117.1
LBLN01040929.1
LBLN01029248.1
MATP01009054.1
LPNX010770601.1
NFME01100970.1
LNSY01378623.1
KL555533.1
KL555535.1
KL555544.1
CEGH01296272.1
FLTE01006490.1
FLTE01007135.1
PEQF01060708.1
CBTL0109347881.1
CBTL0107040332.1
CBTL0107651720.1
CBTL0102409498.1
CBTL0111059758.1
CBTL0111059757.1
LXGH01089119.1
AWGZ01421387.1
LK239469.1
LQNS02272524.1
LMTP014079248.1
LQNS02178126.1
LK315948.1
UILB01000287.1
ODGO01600626.1
ODGO01642386.1
ODGO01608180.1
ODGO01439913.1
ODGO01661631.1
ODGO01432307.1
ODGO01725618.1
CAJV01017249.1
ODGO01576645.1
QPHH01002977.1
CAJV01022503.1
CAJV01020763.1
PNER01000222.1
CAJV01018610.1
ODGO01742079.1
FXDY01006684.1
KB463268.1
PDMP01007371.1
OEIJ01682507.1
FAQW01255644.1
FAUB01266769.1
LLWS01034352.1
CAJX010828144.1
OEIJ01497781.1
KI806369.1
NKXL01310112.1
KI807650.1
KI808763.1
KQ220478.1
KI806233.1
FARV01251836.1
FAQG01275304.1
FAQS01387852.1
FAQG01258910.1
FAQS01414818.1
FAQG01268099.1
FAQG01290129.1
FAQG01174097.1
FAQS01342467.1
FAQS01411348.1
FAQS01418651.1
FAQS01329104.1
FAQG01268960.1
FAQS01410783.1
FAQG01199717.1
FAQG01287312.1
FAQG01260251.1
FAQG01266078.1
FAQG01247695.1
FAQG01240285.1
FAQG01059417.1
FAQS01408223.1
FAQG01273435.1
FAQG01283046.1
FAQS01323827.1
FAQS01418546.1
LXGH01143494.1
LXGH01341183.1
FXEB01023819.1
CCMK012795282.1
CCMK012377019.1
CCMK012701338.1
AZBV01052272.1
AFSP02294505.1
ODGO01634261.1
CCYC013036383.1
OCOF01000007.1
OCOF01000162.1
OCOF01000135.1
PRDE01018115.1
CBTL0100955344.1
AFSP02245688.1
AJKK01045665.1
AUPI01060196.1
MBSK01002509.1
NIVO01059329.1
MBSK01002330.1
FAUG01202914.1
LMAV011595805.1
LMAV012320469.1
PTJQ01542299.1
PTJQ01185391.1
FARX01198956.1
FAUD01376933.1
FXYA01000165.1
FXZL01000180.1
FATA01404192.1
CEGH01367376.1
CEGH01367516.1
CEGH01367958.1
CEGH01367992.1
MADZ01020545.1
JRFZ01066471.1
MADZ01019133.1
LAEC01003826.1
MAEC01022210.1
MAEG01032321.1
MADY01023190.1
AWGZ01419295.1
AWGZ01431429.1
AWGZ01382950.1
AWGZ01419230.1
NCXJ01000590.1
NCXJ01000472.1
NCXJ01000328.1
NCXJ01000255.1
NCXJ01000419.1
NCXJ01000547.1
NCXJ01000137.1
NCXJ01000313.1
NCXJ01000197.1
KE907980.1
LK128848.1
OEIJ01697467.1
CBUG010002827.1
ODGO01726506.1
ODGO01677836.1
OEIJ01711487.1
ODGO01666682.1
LOLC01003021.1
CBUG010023199.1
ODGO01671996.1
CCMK013086006.1
OBIJ01008712.1
UWOF012213668.1
LOLC01008085.1
CBUG010024441.1
ATCM03087610.1
AXZU02119961.1
LCTT01023327.1
CAJV01018231.1
LCTT01025961.1
BATS01184886.1
BBPR01602520.1
CEGH01249256.1
CEGH01095196.1
BBOV01514549.1
ASJN01050120.1
ASJK01085439.1
ASJN01089948.1
LXGH01495011.1
LOLC01004015.1
LOLD01003047.1
CAJV01117898.1
ODGO01535921.1
ODGO01689882.1
NIZD01154103.1
NIVO01000563.1
NIVO01002296.1
NIVO01062851.1
NIZD01154142.1
PDBU01046316.1
QOWH01000033.1
MSRF01000312.1
NIZD01154338.1
NIZD01154417.1
QMFK01005195.1
CCMK012664562.1
CCMK012644709.1
CCMK012521663.1
CCMK012782513.1
CCMK010038312.1
CCMK012785519.1
CCMK010038350.1
CCMK010026620.1
CCMK010198158.1
CCMK012459210.1
CCMK011553600.1
NAAK01000001.1
ODGO01427765.1
ODGO01685032.1
AHJF01002923.1
FAQS01154621.1
LGJC01013747.1
FAPN01161301.1
FAPN01024057.1
FAPN01198763.1
FAPN01187835.1
FAQS01417706.1
FARV01261787.1
FLTE01011183.1
CEGH01009390.1
AMYD01003147.1
AMYD01004173.1
AMYD01004172.1
LVLJ01003609.1
LVLJ01003488.1
LVLJ01003570.1
LVLJ01002153.1
LVLJ01000207.1
FAUG01242128.1
FAQE01376152.1
FAUG01270010.1
FARX01408014.1
FARY01397936.1
FARY01427098.1
LGJD01065598.1
CAOK01196351.1
LGJD01054619.1
CAOK01442853.1
LGJD01056341.1
AWGZ01431729.1
AWGZ01396848.1
LK271778.1
LPNX010044468.1
KE904871.1
ODGO01713056.1
CSTN01000205.1
ODGO01567602.1
FLRE01000829.1
ODGO01651021.1
LOLC01004528.1
PRDE01058034.1
NKQP01001892.1
PRDE01089616.1
LOLC01002719.1
OEIJ01711070.1
AFSP02307277.1
OEIJ01748109.1
LQIF01000149.1
FAQS01400521.1
KE725614.1
KE728518.1
FAQF01091744.1
FARW01325395.1
FAQF01284328.1
LOLD01003559.1
ODGO01634449.1
LK275823.1
LK230931.1
AFSP02293518.1
CYRZ011658553.1
CYRZ011659436.1
ADDD02094730.1
ADDD02125302.1
KV886967.1
KV887121.1
MRWH01005472.1
MRWH01004601.1
MRWH01003806.1
AGCT01049167.1
PRDE01078616.1
FARY01388869.1
FARX01317582.1
FASB01256759.1
FASB01211704.1
ADDD02097497.1
ADDD02125975.1
PTEZ01005673.1
PTEZ01005998.1
LOLC01006182.1
LOLC01006199.1
LOLC01006201.1
ODGO01541473.1
FPIL01000133.1
MAUM01320763.1
MAUM01052906.1
FAQK01084287.1
FXDY01006862.1
FARY01273414.1
BBOV01472495.1
BBOV01515583.1
BBOV01489822.1
BBOV01510266.1
BBOV01508261.1
UCOL01027452.1
QMFH01011807.1
JSAN01000178.1
DF961569.1
LCTT01026188.1
FASB01159198.1
FASB01031256.1
FASB01114272.1
FASB01024777.1
FASB01103491.1
FASG01369532.1
ADDD02138377.1
FASG01270050.1
FARY01142060.1
LYTE01049509.1
FAQF01128729.1
LYTB01028765.1
NKXL01355576.1
CH399120.1
MCGX01047993.1
AFSP02244716.1
AFSP02237794.1
LXGH01003704.1
AFSP02262000.1
MSBL01015057.1
MSBL01038784.1
LGRI01080852.1
FARY01377400.1
FARY01336848.1
FARX01382904.1
FARY01406655.1
FARY01367111.1
FARX01400545.1
FARY01221085.1
FARY01212830.1
FARX01394744.1
FARY01333070.1
FARY01412984.1
PRDE01101623.1
PRDE01099789.1
PRDE01098316.1
PRDE01088513.1
PRDE01095112.1
PRDE01089734.1
BBOV01496610.1
JH848984.1
JH843118.1
CAFC02300811.1
CAFC02181279.1
CAFC02303728.1
CAFC02295438.1
PRDE01061478.1
CAFC02134908.1
CAFC02029793.1
CAFC02090776.1
CAFC02282414.1
CAFC02309522.1
FUEF01011113.1
FUEF01003342.1
FUEF01011829.1
FUEF01013998.1
FUEF01007179.1
LGRI01059556.1
LGRI01107007.1
LGRI01054386.1
KQ216825.1
KQ223025.1
LLKM01008546.1
PRDE01186120.1
PRDE01146200.1
KN640046.1
PTJQ01423045.1
PTJQ01521373.1
AFSP02298004.1
LBLN01067543.1
LBLN01099319.1
LBLN01053769.1
DF145347.1
FBXV01341278.1
FBXV01211719.1
HG807171.1
CBMN010030785.1
OEIJ01364002.1
FLTG01007087.1
ODGO01497000.1
ODGO01497001.1
ODGO01568132.1
ODGO01719981.1
CAJW012543975.1
ODGO01622455.1
CBTL0111061948.1
KQ984662.1
KQ983787.1
LQRK01007683.1
ODGO01598426.1
LOLC01009526.1
CSTQ01004104.1
CBUG010018650.1
FLRE01001068.1
OEIJ01718771.1
ODGO01481613.1
ODGO01725344.1
ODGO01492287.1
ODGO01609682.1
PKGA01132366.1
PKGA01132473.1
CCMK012645043.1
CCMK010274308.1
CCMK012907219.1
CCMK012916572.1
CCMK012842379.1
CCMK012741974.1
LOLC01004977.1
CBUG010005372.1
BCOT01000003.1
UWCC01000018.1
ODGO01738492.1
CBTL0102107107.1
FLTG01015053.1
CCMK012608697.1
CCYC016003552.1
FAUG01308921.1
FAUG01259512.1
FAUG01309786.1
FAQE01382613.1
CAJX010836825.1
LMYL01002336.1
CBTL0110760947.1
CBTL0102664162.1
CBTL0103121947.1
CBTL0104315003.1
CBTL0103092203.1
CBTL0102254302.1
CBTL0109804894.1
CEGH01166460.1
FARX01318125.1
FAPN01201880.1
FASB01241108.1
FAPN01209543.1
FARO01166104.1
FASB01017911.1
FASB01056616.1
CEGH01336619.1
FXDS01005585.1
CCMK010090444.1
CCMK010069076.1
LYJL01000787.1
LYJL01000812.1
KL553598.1
LSIN01000306.1
LNSY01299074.1
KL555759.1
AWGZ01413304.1
AWGZ01417696.1
AWGZ01420129.1
CTBL01001527.1
CTBL01004168.1
CTBL01003540.1
CTBL01001656.1
CAOK01395437.1
CAOK01497584.1
CAOK01112225.1
CAOK01475658.1
LGJD01067388.1
CAOK01370618.1
CAOK01494635.1
CAOK01031873.1
CAOK01498346.1
CAOK01469514.1
CAOK01242918.1
AFSP02251385.1
AFSP02273590.1
LGJD01098306.1
LGRI01006818.1
LXGH01214422.1
LBLN01041521.1
LLWS01041593.1
LBLN01041524.1
FARV01272135.1
LBLN01041539.1
AGHY01001967.1
AGDB01000087.1
LBLN01041909.1
FARY01173041.1
FAQC01124706.1
FAQG01149213.1
FAQG01279363.1
FAQC01395476.1
FAQT01431051.1
FAQT01429287.1
FAQG01238880.1
FAQC01394797.1
FARX01390050.1
FARY01415825.1
FAQG01270905.1
FAQC01388376.1
FASC01311360.1
FARO01002298.1
LGJD01071076.1
HF723931.1
JXOX01025726.1
AFFI02002219.1
HF858707.1
PRDE01207150.1
LNCG01035664.1
LNCG01088689.1
LNCG01248578.1
LNCG01121318.1
LNCG01266146.1
PTJP01626493.1
LNCG01038794.1
LNCG01202923.1
LNCG01077561.1
LNCG01077559.1
LNCG01065305.1
PTJP01008532.1
PTJP01621127.1
PTJQ01127282.1
PTJQ01078840.1
PTJQ01351535.1
PTJP01319932.1
CAJX010838200.1
LIAE01002579.1
CAJX010030540.1
CVMW01006456.1
CVMW01127383.1
CVMW01018534.1
KD403218.1
AHJF01011189.1
KD421038.1
KD442635.1
AWGZ01416332.1
AWGZ01431241.1
AWGZ01417438.1
AWGZ01423808.1
CAOK01027313.1
CAOK01391461.1
CAOK01140031.1
KN652393.1
KN640339.1
PPOZ02000049.1
FVPM01003322.1
OBIJ01009465.1
OBIJ01001359.1
OBIJ01003751.1
FVPM01002214.1
OBIJ01004221.1
OBIJ01004529.1
OBIJ01001624.1
OBIJ01007720.1
QVMR01001381.1
LGRI01119364.1
LGRI01049761.1
CAOK01128655.1
CAOK01219107.1
CAOK01502585.1
CAOK01143414.1
CAOK01346066.1
CAOK01495449.1
CAOK01368979.1
CAOK01466063.1
CAOK01490248.1
CAOK01465213.1
CAOK01409670.1
CAOK01064526.1
CAOK01528641.1
CAOK01426801.1
CAOK01057625.1
CAOK01480915.1
CAOK01241201.1
ODGO01557129.1
CBUG010024037.1
LGJD01044646.1
PRDE01051677.1
FATA01398084.1
FAUD01326448.1
NNCF01095010.1
FASQ01273004.1
FATA01404721.1
FASG01233167.1
FARV01058366.1
FAQG01293988.1
FATA01367597.1
BEWY01014278.1
BEWY01034477.1
FARY01339365.1
KL545067.1
BEZZ01110104.1
KL554808.1
MEHO01237253.1
MEHO01403685.1
MEHO01319924.1
OBIJ01006971.1
ASJK01024312.1
KE112279.1
LTAH01098982.1
LXGH01127348.1
LXGH01459598.1
LXGH01204239.1
AFSP02229850.1
CEGH01263522.1
CEGH01213230.1
CEGH01338624.1
CAJV01271855.1
CAJV01070120.1
ALJY01000197.1
ALJY01002292.1
PRDE01171969.1
FXDZ01002447.1
FLRD01000271.1
FARO01172994.1
FARO01027869.1
FARN01180234.1
FARO01055694.1
FARN01326985.1
AMZP02004049.1
CCMK012890603.1
CCMK011790435.1
CCMK011363881.1
CCMK011022895.1
CCMK010300874.1
CCMK012870790.1
CCMK013045574.1
CCMK012793900.1
CCMK012795453.1
CCMK010297465.1
CCMK012857567.1
CCMK012979160.1
CCMK012880275.1
CCMK013021304.1
LXGH01300628.1
LXGH01313131.1
LXGH01372427.1
LXGH01145154.1
LXGH01228471.1
LXGH01017981.1
LXGH01339983.1
LXGH01081701.1
LXGH01205433.1
LXGH01505587.1
CZLG010685933.1
OLMU01006696.1
MCIT02009373.1
MCIT02020897.1
MCIT02045746.1
MCIT02050006.1
JRRC01157331.1
JRRC01055761.1
MCIT02070685.1
MCIT02037925.1
AMOP01038791.1
MCIT02023829.1
LNCG01079730.1
PTJP01024716.1
PTJP01326649.1
PTJP01635855.1
PTJP01447044.1
PTJP01122133.1
PTJP01170987.1
PTJQ01414577.1
PTJP01130028.1
PTJQ01260834.1
PTJP01161685.1
PTJP01632062.1
PTJP01560857.1
PTJQ01357312.1
PTJQ01373806.1
PTJP01557230.1
PTJQ01434622.1
PTJQ01323558.1
PTJQ01150034.1
PTJP01545944.1
PTJQ01347391.1
PTJQ01461454.1
PTJP01141092.1
FASB01224613.1
FAQG01222872.1
CWKB01011554.1
FAQG01270621.1
FAQG01138630.1
AYEL01020348.1
LMAV011775932.1
LMAV010428099.1
LMAV011384644.1
LMAV011805321.1
LMVA01100818.1
MCIT02015082.1
KL772960.1
AQHO01016011.1
AWGZ01416853.1
AWGZ01341515.1
CAOK01067229.1
CAOK01488261.1
CAOK01514684.1
CAOK01052436.1
CAOK01381557.1
OEIJ01558253.1
CYRZ010430820.1
CYRZ011645475.1
CYRZ011143252.1
CYRZ011590805.1
BEWY01029235.1
CEGH01012369.1
CEGH01207048.1
OENK01007330.1
OEOC01073438.1
FARN01335612.1
FARO01004738.1
LMAV010978371.1
LMAV011885696.1
FAQF01142436.1
UXGB01053271.1
FUEF01007671.1
FUEF01010313.1
FUEF01004426.1
MLCS01000087.1
QQSR01001630.1
AFSP02281934.1
PRDE01122153.1
MTJX01001776.1
JACL01072172.1
LGJC01093712.1
PRDE01077153.1
PRDE01095508.1
PRDE01095027.1
PRDE01085968.1
PRDE01152451.1
FARO01068274.1
LNCG01051925.1
LNCG01054223.1
LNCG01136200.1
LNCG01125482.1
LNCG01194494.1
LNCG01219009.1
LNCG01139735.1
LNCG01038026.1
CAJV011666274.1
LNCG01191712.1
LNCG01182091.1
ATCM03103209.1
QWGR01000308.1
KE117597.1
MIWD01000243.1
FASG01303017.1
FASG01364442.1
FARB01448479.1
FARB01493016.1
FARB01493711.1
FASO01310490.1
FAQC01391260.1
FASG01319326.1
FASG01326369.1
FARB01475273.1
FARB01416301.1
FARB01496253.1
FARX01018876.1
FASG01355596.1
FARY01012917.1
FAQT01025293.1
MBSK01001083.1
MBSK01002239.1
MBSK01002833.1
AEHI01034597.1
AEHI01033878.1
AEHI01034347.1
AEHI01035400.1
DS270101.1
AEHI01035215.1
AEHI01034060.1
FUEF01009751.1
AEHI01033258.1
AEHI01033409.1
UIGX01041329.1
UIGX01034705.1
UIGX01070702.1
CZLG011030699.1
CZLG010512613.1
CZLG013966447.1
KL547645.1
BEZZ01186991.1
NKXL01283821.1
NAGG01002966.1
NAGG01002388.1
CCMK012929198.1
LBLN01000457.1
LGRI01063257.1
FABT01000806.1
LK211830.1
LK271422.1
CCYC015909781.1
FARY01083321.1
LBLN01073475.1
LBLN01074694.1
LBLN01098432.1
LBLN01076577.1
LBLN01095298.1
LBLN01059675.1
LBLN01056675.1
LBLN01089745.1
LMAV010347320.1
LMAV011797841.1
LMAV010634809.1
PDMP01000711.1
ODGO01538967.1
ODGO01664372.1
ODGO01732777.1
CBTL0111437253.1
PRDE01089176.1
PRDE01095392.1
PRDE01096884.1
CYRZ010694009.1
CYRZ010987227.1
CYRZ011562162.1
CYRZ010612230.1
CYRZ011653838.1
CYRZ010449658.1
CVMW01002164.1
CVMW01002165.1
CVMW01129002.1
CVMW01084168.1
CVMW01002595.1
JXPU01114232.1
JXPU01074028.1
AHJF01005634.1
NKQP01000328.1
LMAV010196948.1
LMAV010643953.1
LGRI01025524.1
GL352715.1
LMYM01130260.1
BDGN01025573.1
QMFH01073121.1
QMFH01063753.1
CEGH01106595.1
CCMK010765957.1
CCMK012682447.1
JACL01063356.1
FASB01037078.1
FASB01016606.1
FASB01021011.1
FASB01040529.1
FASB01133121.1
FASB01048040.1
FASB01058001.1
FASB01010706.1
CEGH01323941.1
CEGH01355411.1
JSUV01516210.1
JSUV01490371.1
JSUV01333511.1
GL353132.1
LBLN01084348.1
CBUG010010829.1
CSTQ01000687.1
ODGO01708861.1
CBUG010020788.1
CCYC014738189.1
LXGH01380343.1
LGRI01021846.1
LGRI01043498.1
LGRI01063941.1
LGRI01072354.1
LXGH01314070.1
LGRI01015631.1
LXGH01245493.1
LXGH01284152.1
LXGH01061032.1
LGJC01090404.1
LBLN01001260.1
LXGH01356429.1
LXGH01243494.1
LGJD01051863.1
LXGH01436907.1
LXGH01510400.1
LGJD01087394.1
LGJD01067848.1
AUPI01132972.1
AJKK01162263.1
LLKM01006258.1
MJUV01099291.1
MJUV01012348.1
ATCM03073512.1
FAQG01268091.1
FARO01171307.1
FAQS01332921.1
FAQS01341480.1
FASG01374091.1
FAQS01341537.1
FARP01246692.1
FARB01501093.1
FAQS01341551.1
FAQS01341633.1
FARB01497371.1
FASG01283192.1
FASG01358315.1
FARV01109935.1
LK182705.1
FABQ01001729.1
FAMN01002448.1
LK112608.1
FABQ01001341.1
FACE01002200.1
FAMN01001191.1
LK297246.1
FAMN01002587.1
AWGZ01081615.1
FXDS01001590.1
FXDY01002591.1
FXDW01003789.1
FLTD01004513.1
FLTD01003351.1
PJAE01897082.1
PJAE01851663.1
ONZH01002003.1
LGJD01012868.1
LGJC01086344.1
FASI01013875.1
LYTB01029073.1
LD069114.1
LD201590.1
NNCF01144521.1
NNCF01073745.1
NNCF01068793.1
NNCF01108239.1
NNCF01097714.1
NNCF01082965.1
UWOF012152838.1
UWOF012208916.1
KL348991.1
AVOS01035020.1
LXGH01191588.1
LGRI01115219.1
LXGH01191672.1
LGRI01125631.1
AHJF01035467.1
LGJD01070021.1
CAOK01493790.1
AGCT01072316.1
AGCT01041769.1
AFSP02261189.1
AFSP02239402.1
AFSP02301429.1
AGCT01059962.1
ADBW01008463.1
AFSP02236043.1
AFSP02264066.1
AGCT01036817.1
AGCT01068568.1
PRDE01082271.1
AFSP02234236.1
PYLT01001011.1
FYAE01159392.1
FYAB01274512.1
CAJX011973459.1
DS027293.1
FLTF01011968.1
PKGA01129451.1
QVOL01009818.1
PKGA01075248.1
PKGA01054944.1
QVOL01009267.1
LBLN01031833.1
LGRI01067602.1
AHJF01015828.1
LGRI01058951.1
LGRI01087103.1
AHJF01005485.1
PKGA01128199.1
FARO01151528.1
QGQJ01001294.1
QZLG01012119.1
PRDE01090156.1
PRDE01009045.1
PRDE01091933.1
PRDE01009225.1
PRDE01009228.1
NIVO01075965.1
NIVO01042731.1
NIVO01038679.1
NIVO01007878.1
NIVO01025046.1
NIVO01067870.1
NIVO01024773.1
CCYC011570969.1
ODGO01723603.1
PYPV01000585.1
LQRK01005980.1
OEIJ01747493.1
LBLN01062679.1
LWCB01000241.1
FASB01037272.1
FARN01291587.1
FARO01179402.1
FARO01116791.1
FARN01195235.1
FARN01348825.1
FARN01347718.1
FARN01285858.1
LXGH01147320.1
FARO01009017.1
FARO01115927.1
FARO01175203.1
LXGH01279744.1
LXGH01467448.1
FARO01084337.1
LXGH01476721.1
LXGH01281134.1
FARO01067930.1
LXGH01496568.1
LXGH01136463.1
FARO01079186.1
LXGH01306793.1
AZBW01018328.1
LNCG01223028.1
LNCG01072135.1
LNCG01266678.1
LNCG01121460.1
AJIL01005413.1
LNCG01228739.1
LNCG01222778.1
LNCG01241835.1
CAJV01103389.1
LNCG01157878.1
LNCG01000624.1
AFSA01832756.1
LNCG01147062.1
PTJP01589522.1
LNCG01147081.1
LNCG01147131.1
FAUG01306308.1
FAUG01307638.1
FASG01372059.1
FAQS01172344.1
FAUG01298019.1
FASI01187815.1
FASI01193518.1
FAUG01312783.1
LGJD01007799.1
JXPU01218613.1
MTPI01000030.1
CCMK012924209.1
CCMK013066367.1
JSUV01094487.1
JSUV01265542.1
JSUV01303420.1
PJAD010133914.1
JUDZ01004653.1
KN671494.1
LBLN01106609.1
PTJQ01500238.1
CABT02000664.1
LD077270.1
LD209746.1
LGJD01009981.1
LGRI01118055.1
LGJC01060836.1
AWGZ01437792.1
AWGZ01361342.1
AWGZ01418466.1
AWGZ01273167.1
AWGZ01421590.1
FABP01001734.1
FAMN01002178.1
LK333946.1
LK200308.1
CAJV01549410.1
CAJV01054031.1
CAJV01089681.1
LOCJ01010289.1
LK294870.1
LK300665.1
FABQ01001150.1
LQNS02246500.1
CAJV01021772.1
CAJV01162846.1
LYHR01000163.1
ODGO01532403.1
ODGO01624556.1
CBTL0100363809.1
ODGO01707770.1
ODGO01511018.1
ODGO01683354.1
QVWF01003207.1
UVXY01000039.1
FLZL01000338.1
ODGO01702463.1
ODGO01715027.1
FAQT01371039.1
FAQT01415033.1
FAQE01379468.1
PTJQ01104788.1
FARX01413306.1
FARX01417398.1
FARX01365036.1
FARX01363327.1
KB668380.1
JXPT01057377.1
JSUV01513360.1
JSUV01416935.1
JSUV01336695.1
JSUV01167968.1
JSUV01463758.1
UWOF012151853.1
OBIJ01002603.1
OFEX01001754.1
FASB01000880.1
FASB01010579.1
FASB01013640.1
LXGH01301554.1
LXGH01137948.1
AHJF01020233.1
AHJF01018030.1
AHJF01034367.1
PRDE01159518.1
PRDE01012915.1
LBLN01075305.1
LBLN01125114.1
AJXJ01000569.1
AJXJ01000837.1
AJXG01000192.1
FASG01331122.1
FARV01193211.1
FASG01356392.1
PTJI01002500.1
FASH01145324.1
QMFK01003374.1
AHHC01000056.1
ASJK01000261.1
FARV01257060.1
LBLN01058865.1
LBLN01051008.1
LBLN01028292.1
LMVA01101174.1
LBLN01029896.1
LBLN01056488.1
LXGH01065278.1
LXGH01396019.1
LXGH01364027.1
LXGH01113137.1
LXGH01367226.1
LXGH01460165.1
LXGH01491643.1
LXGH01425765.1
LXGH01030820.1
LXGH01098300.1
LXGH01492339.1
MATU01204173.1
MATP01001999.1
MATP01009705.1
CAJX010980558.1
QZLG01004724.1
QZLG01003090.1
QZLG01006045.1
QGQJ01000710.1
AZHV01042965.1
DF958394.1
NAGG01005651.1
BEWY01023266.1
BEWY01010085.1
BEWY01010487.1
BEWY01008393.1
LBMM01031064.1
LBLN01099545.1
KV883879.1
MLJF01004803.1
NKQP01000209.1
PRDE01039290.1
PRDE01044439.1
AFSP02303644.1
AFSP02300165.1
AFSP02242853.1
AFSP02246424.1
CBLZ012049927.1
CAJW012428912.1
LGJD01005678.1
LNCG01239635.1
LGJD01086944.1
LNCG01027721.1
AHJF01021627.1
AHJF01005184.1
CCMK010179018.1
CCMK010734024.1
CCMK012418784.1
CCMK012954408.1
CCMK010217289.1
CCMK011370455.1
CCMK012454181.1
CCMK012454182.1
CCMK012492264.1
CCMK012973669.1
CCMK010358700.1
CCMK012644192.1
CCMK012304740.1
CCMK012923556.1
CCMK013002290.1
CCMK010351042.1
CCMK010253533.1
LXGH01063344.1
FAQG01220944.1
FAQG01253149.1
CAJW012173889.1
PTJQ01427657.1
CBMN010032825.1
CCJR010303355.1
PTJQ01250232.1
CAJW012412548.1
PTJQ01436126.1
PTJQ01336498.1
CBLZ010032961.1
PTJQ01265891.1
PTJQ01317082.1
PTJQ01108933.1
PTJQ01502997.1
CBMN010728066.1
CBLZ012154045.1
CBMN011366071.1
CCJR011511263.1
PTJQ01223551.1
PTJQ01416515.1
PTJQ01316022.1
PTJQ01255110.1
LNCG01019032.1
MPKX01171462.1
FLTF01010809.1
LNCG01253056.1
PTJP01120165.1
PTJP01624620.1
PTJP01205841.1
PTJP01345476.1
PTJP01473608.1
PTJP01138418.1
PTJP01255162.1
PTJP01277161.1
PTJP01085815.1
PTJP01471020.1
PTJP01314371.1
PTJP01406680.1
PTJP01118647.1
AFSA01782037.1
PTJP01247526.1
PTJP01065284.1
PTJP01553941.1
PTJP01323500.1
PTJP01210485.1
PTJP01358509.1
LNCG01010866.1
PTJP01474151.1
PTJP01165944.1
PTJP01610244.1
PTJP01454926.1
PTJP01559416.1
PTJP01372179.1
CAJV01060680.1
CAJV01066305.1
LNCG01197534.1
PVWZ01056470.1
OEJZ01094807.1
LGJC01019608.1
LGJC01074267.1
LGJC01076950.1
OEIJ01645126.1
CSTQ01000669.1
CSTQ01002206.1
CBTL0105258864.1
CBTL0105828799.1
FMHP01023114.1
LGJD01067858.1
LVEH01034328.1
LVEH01005406.1
LVEH01023575.1
QPHH01002539.1
MATP01001581.1
LMYL01003444.1
LBLN01095114.1
LBLN01094596.1
LBLN01036172.1
LBLN01027385.1
PTJQ01117867.1
AFSP02285541.1
AFSP02305223.1
FAQS01232102.1
FAQS01345999.1
AFSP02248758.1
AFSP02262806.1
FASO01323882.1
FAQS01092055.1
FAQC01069924.1
AFSP02273051.1
AFSP02311866.1
AFSP02318252.1
FARO01073273.1
FARO01184275.1
FARO01183220.1
FARO01147198.1
FARO01076308.1
FARO01094833.1
MJUV01088228.1
EQ997007.1
FAMN01002425.1
CDFL01109093.1
CDFD01007484.1
CDFA01005393.1
CDFJ01110828.1
CDFN01023846.1
CDFK01027898.1
LQHA01002312.1
BATT01525257.1
BATS01207365.1
PEDP01010740.1
CBLZ012158372.1
ODGO01618153.1
ODGO01716339.1
CCMK012990096.1
QMFK01003645.1
CCMK012825293.1
CCMK012844023.1
PTJQ01138751.1
PTJQ01140946.1
PTJP01114987.1
PTJQ01045955.1
PTJP01586541.1
PTJP01438316.1
PTJQ01427164.1
PTJP01600812.1
LXGH01158269.1
CBUG010022891.1
CBUG010010104.1
CBUG010006566.1
UVXY01000270.1
LVXS01061862.1
CCOE01006107.1
KL556634.1
PEQF01040029.1
ODGO01450862.1
OEIJ01723763.1
FLZL01000845.1
ODGO01449224.1
ODGO01614545.1
ODGO01690949.1
PTJQ01245995.1
PTJQ01342499.1
PTJQ01470338.1
KD316863.1
KD492437.1
KD259464.1
CCJR010092742.1
NNCF01069405.1
FATA01385439.1
FATA01405711.1
KN170247.1
MBPO01002898.1
ADDD02100749.1
LK260341.1
FABQ01001661.1
LK274505.1
LK290380.1
LK298963.1
FXDY01004297.1
NPFE01000688.1
FBUD01000118.1
FBTV01000521.1
FBTV01000314.1
CCMK010948635.1
CCMK010944338.1
CCMK010943096.1
CCMK012148410.1
CCMK011410639.1
QMFK01003007.1
FAQG01287066.1
FAQE01363448.1
CZLG012893667.1
FYAC01044120.1
FXZZ01100935.1
KD400009.1
FXDZ01010266.1
FXDT01003403.1
FXDS01006192.1
FXDZ01016204.1
LK250754.1
FUEF01018992.1
NAGG01003540.1
FLTD01002446.1
CCMK010637272.1
MCIT02034662.1
KB630154.1
AJHJ01000093.1
AJHJ01000094.1
AJHJ01000102.1
AJHJ01000071.1
AJHJ01000067.1
AJHJ01000083.1
LNCG01228654.1
CAJV01374865.1
LNCG01224772.1
LNCG01240939.1
LNCG01245845.1
LNCG01076939.1
LNCG01265269.1
CAJV01071882.1
LNCG01050905.1
LNCG01211975.1
LNCG01098784.1
LNCG01098024.1
LNCG01150069.1
LNCG01078176.1
LNCG01097695.1
LNCG01021087.1
LNCG01037178.1
LNCG01263889.1
LNCG01091685.1
LNCG01102925.1
LNCG01137640.1
LNCG01193736.1
LNCG01205706.1
LNCG01266980.1
LNCG01173546.1
LNCG01154519.1
LNCG01076917.1
LNCG01232457.1
LNCG01198423.1
LNCG01087418.1
LNCG01129834.1
LNCG01069429.1
LNCG01108707.1
LNCG01168579.1
LNCG01262436.1
LNCG01238864.1
LNCG01091643.1
LNCG01227807.1
LNCG01199378.1
LNCG01227812.1
LNCG01095901.1
LNCG01045193.1
LNCG01263077.1
LNCG01020766.1
LNCG01262418.1
LNCG01095501.1
PTJP01579316.1
LNCG01119830.1
CAJV012475103.1
LNCG01260158.1
LNCG01046255.1
LNCG01195647.1
LNCG01008361.1
LNCG01121651.1
LNCG01026888.1
LNCG01105391.1
LNCG01109492.1
LNCG01238996.1
LNCG01091106.1
LNCG01015356.1
LNCG01157528.1
LNCG01015925.1
LNCG01084672.1
LNCG01261143.1
LNCG01109293.1
LNCG01042939.1
LNCG01196277.1
LNCG01019126.1
LNCG01051751.1
LNCG01217429.1
LNCG01101139.1
LNCG01016242.1
LNCG01102101.1
LNCG01103331.1
LNCG01197230.1
LNCG01054460.1
LNCG01248991.1
LNCG01082986.1
LNCG01248127.1
LNCG01257023.1
LNCG01258210.1
LNCG01242344.1
LNCG01105719.1
LNCG01040512.1
LNCG01078980.1
LNCG01017024.1
LNCG01133975.1
LNCG01231128.1
LNCG01212568.1
LNCG01250560.1
LNCG01108682.1
LNCG01144017.1
LNCG01000341.1
LNCG01163588.1
LNCG01088119.1
LNCG01136812.1
LNCG01057676.1
LNCG01056265.1
LNCG01030686.1
LNCG01251611.1
LNCG01260586.1
GL029433.1
EQ249906.1
CCJR011191436.1
PTJQ01311663.1
PTJQ01355801.1
PTJQ01057437.1
PTJQ01253941.1
PTJQ01547270.1
CBMN010593324.1
CAJW010310163.1
JFZQ01037479.1
LNCG01240876.1
PTJP01184866.1
PTJP01170740.1
PTJP01522790.1
LNCG01166746.1
LNCG01003209.1
NBSK01007827.1
PTJP01245962.1
PTJP01260857.1
PTJP01519844.1
PTJP01254341.1
PTJP01520416.1
PTJP01595235.1
CAJV01120475.1
CAJV01063360.1
CAJV01060415.1
LNCG01081552.1
CAJV011736469.1
CAJV01066593.1
LNCG01092238.1
FASB01288422.1
CVRD01079238.1
CVRD01039213.1
FASD01274953.1
FMHP01013942.1
LACU01020231.1
ADAS02014790.1
UNPA01001387.1
AHJF01019612.1
CEGH01195335.1
AZRP01040161.1
JZRN01000879.1
JZLH01S0141086.1
LXGH01414101.1
QZLH01004610.1
LLXH01009391.1
QZLH01004357.1
LLXH01009104.1
QZLH01003187.1
QZLH01010927.1
QZLH01013244.1
LLXH01009831.1
QZLH01009519.1
LLXH01007141.1
ADBW01013656.1
ADBW01015703.1
PRDE01019205.1
PRDE01062489.1
PRDE01092840.1
LBLN01057957.1
UTRS01000104.1
ODGO01690119.1
ODGO01556643.1
ODGO01569696.1
ODGO01545271.1
FASB01075586.1
AFSP02233617.1
FASB01001340.1
AFSP02269786.1
OEIJ01716068.1
FASB01197676.1
FASB01237333.1
LLWS01026575.1
LMYL01003631.1
CEGH01037039.1
CEGH01122245.1
ABSL01182534.1
ABBA01007955.1
FARY01412503.1
KL556360.1
LNSY01339297.1
KL546075.1
OEIJ01723481.1
LNSY01291322.1
MWMC01027234.1
KL547853.1
FAQG01295107.1
FAQG01293786.1
FAQS01400455.1
FAQS01283788.1
FAQS01417438.1
FAQG01295280.1
FARY01421602.1
FARY01341646.1
FAQG01209970.1
FAQG01230727.1
FAQS01345231.1
FAQG01268200.1
FAQS01420437.1
FAQG01291519.1
FAQS01409339.1
FAQS01420478.1
FAQG01246156.1
FAQG01265626.1
FAQS01409700.1
FAQS01412814.1
FAQG01278760.1
FAQS01347785.1
FAQG01272247.1
FAQG01292493.1
FAQS01396456.1
FAQG01292902.1
FAQS01395424.1
FAQS01408732.1
FAQG01246228.1
FAQG01280903.1
FAQG01231476.1
FAQS01412359.1
FAQS01107383.1
FAQS01380412.1
FAQG01268704.1
FAQS01415329.1
FAQS01388667.1
FAQS01125882.1
FAQG01277101.1
FAQS01321686.1
FAQS01399843.1
FARX01299654.1
FAQG01258765.1
FAQG01260778.1
FAQS01411082.1
FAQG01279953.1
FAQS01230847.1
FAQG01250723.1
FAQG01255198.1
FAQS01067309.1
FAQG01128079.1
FAQS01389704.1
FARX01406207.1
FAQG01269251.1
FAQG01257504.1
FAQS01418084.1
FAQG01287379.1
FAQS01407904.1
FAQS01418679.1
FAQG01278210.1
FAQG01295039.1
FAQS01380538.1
FAQS01413801.1
FAQG01269997.1
FAQG01291661.1
FAQS01380441.1
FAQG01287380.1
FAQS01407030.1
FAQG01275311.1
FAQS01416359.1
FAQS01407398.1
FAQG01287864.1
FAQS01395803.1
FAQG01268762.1
FAQS01369930.1
FAQG01257227.1
FAQG01257385.1
FAQS01420988.1
FAQG01122038.1
FARX01414198.1
FAQG01277074.1
FAQG01268430.1
FAQG01257139.1
FAQS01411447.1
FAQG01242542.1
FAQS01408053.1
FAQG01287710.1
FAQG01268116.1
FAQG01287973.1
FAUD01031193.1
FASH01285075.1
FARY01408776.1
FAQC01290059.1
FAQS01278930.1
FAQG01295407.1
FARO01117836.1
LMUZ01004098.1
CCMK012973897.1
LNCG01082096.1
LNCG01243415.1
LNCG01244403.1
LNCG01150758.1
LNCG01190867.1
LNCG01252806.1
LNCG01020416.1
CAJV01060338.1
LNCG01105798.1
CAJV01059009.1
LNCG01252305.1
LNCG01024706.1
LNCG01262013.1
LNCG01022031.1
PTJP01341168.1
LNCG01192333.1
AFSA01726157.1
NBSK01010505.1
LNCG01148104.1
AFSA01815530.1
LNCG01122339.1
AFSA01845789.1
CAJV01102102.1
CAJV01172826.1
CAJV01069077.1
LNCG01238004.1
LNCG01238371.1
LWKS01020452.1
UXGB01059509.1
FASG01369872.1
LYTE01048945.1
NKXL01014161.1
FAQF01269554.1
NKXL01014300.1
LYTB01001657.1
LYTB01026451.1
FASG01341887.1
FAUD01290531.1
UXGB01065147.1
NKXL01014326.1
FASI01002281.1
AFSP02262842.1
QGNU01002058.1
QGNU01001293.1
QGNU01003308.1
QGNU01003428.1
PTEZ01000896.1
PTEZ01000988.1
PTEZ01001943.1
OEIJ01706912.1
LGJD01050069.1
LOLC01007565.1
JFZS01001496.1
PRDE01064080.1
PRDE01065425.1
PRDE01106864.1
PRDE01076544.1
PRDE01081128.1
PRDE01024293.1
PRDE01120053.1
PRDE01141552.1
PRDE01088793.1
PRDE01172865.1
PRDE01214892.1
PRDE01083789.1
PRDE01049201.1
LK122268.1
CCMK010631533.1
CCMK012844609.1
CCMK012683504.1
CCMK012436999.1
CCMK012152028.1
CCMK011955442.1
CCMK011152266.1
CCMK010433544.1
FLTC01005093.1
CCMK012861361.1
CCMK012716876.1
CCMK012630163.1
CCMK012366483.1
FARO01159346.1
FARO01188248.1
AOFL01029158.1
AHJF01035317.1
LBLN01087787.1
ADDD02121644.1
DS480218.1
ADDD02246934.1
ADDD02146125.1
CCMK012901821.1
CCMK012825718.1
CCMK012368928.1
PDMP01003906.1
PDMP01007709.1
PDMP01002555.1
PDMP01004643.1
PDMP01004127.1
PDMP01004560.1
UXGB01037218.1
UXGB01015529.1
UXGB01037595.1
OEIJ01522041.1
JXPW01110695.1
AHJF01025663.1
CEGH01079493.1
KQ224200.1
KQ218286.1
CEGH01299282.1
KQ219889.1
KQ216853.1
KQ224184.1
CEGH01361486.1
CEGH01370252.1
KQ222739.1
KQ218176.1
KQ216965.1
BATS01188335.1
CEGH01254598.1
KQ218829.1
ASJN01020795.1
KQ220937.1
KQ223081.1
BATS01174084.1
KQ221289.1
CEGH01123719.1
CEGH01047154.1
BATS01168812.1
BATS01167818.1
BATS01190571.1
CEGH01241510.1
CEGH01387827.1
CEGH01041184.1
CEGH01108421.1
CEGH01300141.1
KQ224821.1
CEGH01353249.1
KQ218281.1
CEGH01096853.1
CEGH01307868.1
KQ221104.1
CEGH01334521.1
CEGH01350328.1
KQ223003.1
CEGH01246968.1
KQ208076.1
KQ217346.1
CEGH01277699.1
QMFK01007551.1
QMFK01007658.1
LWKS01047913.1
MCGX01051609.1
FAQT01429673.1
CAJX010029120.1
MQQT01000553.1
LBLN01080824.1
LBLN01018812.1
PTJQ01363312.1
PTJQ01250206.1
CAJW011644740.1
CAJX010028597.1
CAJX010028613.1
AWUE01004823.1
OEIJ01757473.1
ODGO01612518.1
OEIJ01667806.1
LOLC01003091.1
ODGO01542027.1
ODGO01570772.1
AHJF01008559.1
ADDD02191092.1
NIZD01119179.1
CYSQ012765659.1
CBMN010572867.1
CCYC013422202.1
CCYC016700173.1
CCYC016703495.1
CCYC016833310.1
FLTG01021953.1
FLTE01003025.1
FLTD01005837.1
FLTD01006426.1
CCMK012338376.1
CCMK012716228.1
NNCB01000772.1
NNCB01000321.1
FABQ01002139.1
ATCM03087535.1
CAJV01020821.1
LXGH01031290.1
KL547743.1
FUFL01003010.1
CZLG011098388.1
PRDE01097605.1
PRDE01071792.1
PRDE01075130.1
PRDE01088387.1
MJUV01049938.1
FAPN01219186.1
FAPN01101736.1
FAPN01220044.1
GL352391.1
FAUG01310800.1
PRDE01091882.1
JSUV01037988.1
JSUV01144546.1
JSUV01069806.1
JSUV01474404.1
JSUV01307055.1
OEJZ01049944.1
NBSK01003437.1
AORQ01047959.1
ALYI01002390.1
LXGH01233592.1
CAOK01233651.1
CAOK01462233.1
CAOK01527300.1
CAOK01526290.1
CAOK01242917.1
CAOK01527097.1
CAOK01445838.1
CAOK01291586.1
CAOK01257790.1
QFFP01000742.1
PEDP01003136.1
LGRI01016540.1
NIPQ01016090.1
NIPQ01026747.1
MEHO01425125.1
MEHO01242512.1
MEHO01485000.1
MEHO01370783.1
LBLR01003999.1
LBLR01020298.1
LBLR01012977.1
LBLR01018870.1
LBLR01009926.1
LBLR01012148.1
LBLR01021734.1
CDFS01000317.1
ODGO01716139.1
OEIJ01758694.1
CBTL0101171689.1
CBTL0104034561.1
LOLC01005576.1
LOLC01004377.1
ODGO01616856.1
JTJA01000080.1
CBTL0105186686.1
CBTL0106828356.1
CBTL0102514826.1
CBTL0108219110.1
CBTL0104989247.1
CCYC011796698.1
FARY01360997.1
FAPX01159335.1
CEGH01207625.1
AEHI01033870.1
AEHI01034438.1
AEHI01036555.1
DS271609.1
AEHI01034134.1
GL637241.1
AEHI01033676.1
FUEF01019924.1
AEHI01034236.1
AEHI01033687.1
PRDE01206203.1
LNCG01187901.1
LBLN01099367.1
LBLN01061389.1
LBLN01102344.1
LBLN01081301.1
LBLN01063878.1
LBLN01088234.1
LBLN01104625.1
LBLN01058499.1
LBLN01039935.1
LXGH01256629.1
LXGH01306931.1
AWUE01003632.1
FARN01346429.1
FARO01021209.1
FARO01069809.1
LMAV011355920.1
LMAV010678714.1
LMVA01096225.1
LMAV010649990.1
LMAV011702392.1
LMVA01097546.1
LMAV010305395.1
LMAV011177946.1
LMAV011195392.1
LMAV012213971.1
LMVA01097428.1
LMAV010646045.1
LMAV011115212.1
LMAV011585013.1
LMVA01099229.1
AFSP02317290.1
LMAV010693249.1
LMAV010350348.1
LMAV010449473.1
LMVA01100894.1
LMAV010562240.1
LMAV010629611.1
LMAV010972260.1
LMAV012702568.1
LMAV010296099.1
LMAV012717669.1
LMAV011908300.1
LMAV011165653.1
LMAV011989491.1
LMAV011062651.1
LMAV011062221.1
CYSQ012686950.1
UIGX01061160.1
CCMK012601999.1
CCMK011506838.1
FASG01181772.1
FASH01272273.1
AFSP02236947.1
LXGH01228113.1
ODGO01702942.1
ODGO01508094.1
CBUG010019633.1
ODGO01441308.1
CBUG010004968.1
ODGO01423990.1
CSTQ01001874.1
CSTQ01003552.1
ODGO01526456.1
ODGO01705434.1
PRDE01016987.1
PRDE01169633.1
PRDE01186690.1
CBTL0108333799.1
CBUG010015649.1
CBUG010007370.1
FLQW01003154.1
FASB01015014.1
LCTT01024086.1
FASB01031366.1
PTJQ01496438.1
PTJQ01545540.1
KD438482.1
PTJQ01096484.1
PTJQ01340639.1
PTJQ01436980.1
KD244332.1
KD485183.1
CCMK012693160.1
CCMK012893159.1
FAQS01407350.1
FAQT01350216.1
CCMK012741446.1
CCMK012768944.1
CCMK012728220.1
CCMK012759878.1
CVMW01131298.1
FASQ01276581.1
FAUB01272237.1
FASQ01268332.1
FASQ01240971.1
FASQ01262717.1
FASQ01229234.1
FAUD01267877.1
FAQG01253950.1
FARY01336703.1
FARO01145975.1
FARO01171648.1
FARO01013798.1
FARO01196593.1
FARO01179133.1
FARO01132146.1
FARO01046376.1
HG181693.1
HG192215.1
AKIR01005739.1
KE728971.1
KE732280.1
AWUE01005119.1
FARO01044055.1
LXGH01448565.1
LXGH01404343.1
LXGH01366441.1
LBLN01012049.1
FARO01180227.1
FARO01187721.1
LXGH01232881.1
CAJX010028101.1
CAJX010028179.1
CAJX010004524.1
CAJX010018340.1
PRDE01045124.1
QOUH01097798.1
PRDE01085141.1
ODGO01693656.1
CBUG010017912.1
CSTQ01001613.1
CSTQ01004723.1
AFPV01005745.1
CBTL0108581541.1
FAUG01298979.1
NFME01143538.1
KL554491.1
KL557791.1
BEZZ01146342.1
KL545382.1
KL557659.1
BEZZ01279076.1
KL546576.1
BEZZ01241354.1
BEZZ01203322.1
LXGH01075477.1
FARO01005436.1
PTJQ01286521.1
KD165076.1
OEIJ01634760.1
OEIJ01680791.1
PTJQ01250029.1
KI806263.1
KQ183584.1
KI807664.1
BBOV01523944.1
BBOV01505733.1
ADDD02114404.1
KD354399.1
CEGH01377329.1
CEGH01255393.1
LMAV011820253.1
AHJF01035292.1
MATU01020996.1
AFPV01005746.1
CCYC016435690.1
LIAE01002762.1
MCIT02081061.1
MCIT02024479.1
MCIT02077609.1
MCIT02040949.1
MCIT02012121.1
AYOE01094819.1
MCIT02053078.1
AFSP02241894.1
MCIT02044435.1
MCIT02061628.1
MCIT02047295.1
MCIT02031296.1
MCIT02057143.1
MCIT02062873.1
MCIT02010961.1
MCIT02084075.1
MCIT02044118.1
MCIT02061402.1
MCIT02005941.1
MCIT02020822.1
MCIT02029447.1
AYOE01086148.1
MCIT02010570.1
FARO01118437.1
LNCG01205705.1
LNCG01239656.1
LNCG01103317.1
LNCG01211330.1
LNCG01260012.1
LNCG01141972.1
JAMJ01000068.1
QPHZ01000593.1
OEIJ01521043.1
OEIJ01689378.1
JXPW01140498.1
OEIJ01570052.1
OEIJ01751657.1
FASJ01354896.1
OEIJ01529863.1
OEIJ01637212.1
JXPW01113602.1
OEIJ01597668.1
OEIJ01442074.1
JXPW01273472.1
OEIJ01640143.1
JXPE01117177.1
FAQG01233493.1
OEIJ01506431.1
OEIJ01513190.1
OEIJ01706129.1
OEIJ01731764.1
OEIJ01487778.1
OEIJ01513447.1
OEIJ01377558.1
OEIJ01555705.1
OEIJ01576911.1
AFSP02307071.1
AFSP02234454.1
LCTT01023255.1
AFSP02275586.1
CAFC02267523.1
CAFC02177174.1
CAFC02189931.1
CAFC02298141.1
CAFC02303533.1
FUEF01003161.1
ADHD01000007.1
FASG01345322.1
CCYC012839992.1
CCYC016358921.1
LMAV010300894.1
LGJC01020664.1
LGJC01032753.1
LGJC01020741.1
LGJC01011769.1
DF961607.1
KL403800.1
KL404038.1
KL404766.1
CBVK0110394584.1
QWDQ01001391.1
UWOG012665421.1
LGJD01098609.1
KD363089.1
LGJD01098634.1
OEIJ01483642.1
FWDR01000214.1
ODGO01642354.1
ODGO01624743.1
LOLC01009496.1
ODGO01587617.1
JXWP01001837.1
PDMP01007051.1
ASJN01082774.1
ASJN01093163.1
ASJN01047312.1
ASJK01010803.1
ASJN01010156.1
ASJN01005326.1
ASJN01044017.1
ASJN01062301.1
LTAH01009093.1
LTAH01026555.1
LTAH01039392.1
LTAH01090967.1
LTAH01043370.1
LTAH01102460.1
LTAH01087334.1
FARO01007822.1
LXGH01521320.1
LXGH01521446.1
LXGH01521499.1
LGRI01003598.1
LGJD01099327.1
LGRI01012471.1
LGRI01013165.1
UIKK01000299.1
ODGO01645516.1
ODGO01635074.1
CBTL0110085242.1
FUVY01000403.1
FAQC01393098.1
FAQG01280914.1
FAQG01220772.1
CBTL0105136068.1
FATA01405395.1
FAUD01174805.1
FATA01403549.1
FATA01403012.1
FAUD01381832.1
LXGH01041344.1
LGRI01057739.1
LGRI01115169.1
LGRI01122750.1
LJPI01000242.1
LXGH01033432.1
LGRI01068397.1
PRDE01137336.1
FARY01289627.1
NIZD01192692.1
FAUG01313650.1
PXOE01000812.1
ODGO01724133.1
ODGO01729132.1
CDFS01000197.1
NPMW01000112.1
ODGO01644053.1
ODGO01468402.1
ODGO01695140.1
ODGO01476976.1
CCMK012908946.1
CCMK012694111.1
CCMK013020941.1
AUPI01055954.1
APKU01000506.1
PRDE01019654.1
PRDE01036029.1
PRDE01044019.1
JSZB01061370.1
JSZB01060808.1
PRDE01209576.1
PRDE01069702.1
KB300559.1
FASQ01262299.1
FARV01103459.1
FARV01242779.1
FASQ01276847.1
FAQS01399069.1
FASQ01269656.1
FARB01497080.1
FASQ01261892.1
FAUD01397510.1
FASQ01259178.1
FASQ01277556.1
PTJQ01068190.1
PTJP01387410.1
PTJQ01542727.1
PTJP01221361.1
PTJQ01449237.1
PTJQ01342460.1
PTJQ01010610.1
PTJQ01156223.1
PTJP01259959.1
PTJP01108848.1
CVMW01027169.1
CAOK01472557.1
CAOK01344448.1
CAOK01451517.1
CAOK01449744.1
CAOK01107045.1
CAOK01118303.1
CAOK01320413.1
CAOK01161378.1
CAOK01264587.1
CAOK01544184.1
ODGO01570254.1
ODGO01729754.1
CBLZ011005430.1
KQ197815.1
CEGH01241607.1
MCIT02007641.1
MCIT02014418.1
MCIT02022478.1
MCIT02064660.1
MCIT02067968.1
MCIT02043024.1
ODGO01603045.1
ODGO01526277.1
ODGO01538393.1
CBTL0108840421.1
FASH01320089.1
FAPN01212634.1
FAUG01278276.1
FAQZ01254862.1
FAQZ01116293.1
FAQZ01294674.1
FAQZ01207336.1
FAQZ01054020.1
FAQZ01244897.1
FAQZ01292550.1
FARX01409885.1
FARY01166121.1
FARY01305889.1
OEIJ01689891.1
PTJQ01373741.1
ODGO01600713.1
ODGO01605215.1
ODGO01625974.1
AWGZ01411905.1
CAOK01404395.1
CAOK01496863.1
CAOK01415106.1
CAOK01521968.1
CAOK01406693.1
CAOK01147668.1
CAOK01328772.1
CAOK01462024.1
CAOK01212590.1
CAOK01201072.1
CAOK01178789.1
AFSP02313550.1
CAOK01441940.1
CAOK01466764.1
CAOK01068857.1
CAOK01507861.1
CAOK01371782.1
CAOK01528219.1
CAOK01135359.1
CAOK01438176.1
CAOK01343477.1
CAOK01353548.1
LRRO01001638.1
LQZZ01001015.1
LRRO01001719.1
LRRO01001415.1
LRRO01000050.1
LRRO01000742.1
LRRO01001088.1
LRRO01001157.1
LQZZ01000848.1
LRRO01001335.1
LQZZ01001223.1
LRRO01000718.1
ODGO01663793.1
OEIJ01621800.1
ODGO01659385.1
OEIJ01750704.1
ODGO01639315.1
ODGO01631503.1
ODGO01543354.1
AFSP02267235.1
LNJA010755222.1
CBLZ010016752.1
CAJW010013999.1
CCYC010508437.1
FASB01000061.1
PDMP01001820.1
ODGO01555141.1
ODGO01689063.1
ODGO01640558.1
PTJQ01374413.1
CVMW01087496.1
PDMP01004820.1
PDMP01007289.1
OEIJ01752896.1
CBTL0110050098.1
FLZL01001026.1
BFCK01000850.1
ODGO01531126.1
FLZL01000508.1
FLZL01000489.1
CVMW01087609.1
LYFN01001296.1
AJIL01005186.1
ODGO01609458.1
FAQC01389972.1
KD258147.1
FLTG01023354.1
KQ975420.1
OFEX01001824.1
OFEX01002015.1
LGJD01099479.1
FAUD01317807.1
FAQF01283435.1
AHJF01009197.1
FAQZ01254346.1
KN170257.1
KE559080.1
CCMK012971934.1
CCMK012976615.1
CCMK012912341.1
CCMK012524171.1
CCMK012524170.1
CCMK010826169.1
CCMK010736655.1
CBTL0100636744.1
CBTL0101171766.1
CBTL0105631533.1
CBTL0108913697.1
CBTL0101179685.1
CBTL0106343631.1
CBTL0101216857.1
CBTL0110936174.1
CBTL0106868540.1
CBTL0102560957.1
CBTL0108877691.1
ASJN01019987.1
ASJN01012404.1
ASJN01027846.1
ASJN01058448.1
ASJK01011813.1
ASJN01035100.1
ASJN01087059.1
ASJN01035947.1
ASJL01016615.1
ASJN01055805.1
ASJN01007748.1
ASJN01033904.1
ASJN01002191.1
ASJL01002793.1
ASJN01081101.1
ASJN01000378.1
PJAE01848508.1
PJAE01867707.1
JXOS01040746.1
FBXV01341834.1
OEIJ01580914.1
LGJC01117890.1
LGJC01016246.1
LGRI01036144.1
ODGO01611374.1
ODGO01710023.1
ODGO01560622.1
LQRK01002547.1
LOLD01000488.1
ODGO01590505.1
CCYC014285788.1
CCYC014804443.1
CCYC014156456.1
CCYC013788572.1
CCYC012837697.1
CCYC012900835.1
CCYC011319900.1
ANHN02004965.1
FASS01204149.1
FASB01003754.1
LXGH01292504.1
LBLN01058917.1
LBLN01058918.1
NKXL01269258.1
LGRI01005148.1
JSUV01047429.1
JSUV01114602.1
JSUV01203709.1
JSUV01255004.1
JSUV01439728.1
JSUV01169281.1
JSUV01217832.1
JSUV01269999.1
JSUV01406533.1
JSUV01475260.1
JSUV01146222.1
JSUV01278740.1
JSUV01374407.1
JSUV01098443.1
UIID01000191.1
OFEX01001340.1
PDBU01004586.1
PDBU01004676.1
PDBU01004681.1
PDBU01046823.1
PDBU01046824.1
ODGO01355549.1
CSTN01001176.1
CBUG010021250.1
ODGO01622255.1
ODGO01679521.1
OEIJ01690160.1
ODGO01742323.1
CBTL0104067906.1
LOLC01009245.1
PYVP01000047.1
PRDE01088234.1
CYRZ010703113.1
RAQS01002253.1
CDFK01172861.1
CDFK01053865.1
CDFK01108321.1
CDFK01179406.1
CDFK01184009.1
FASD01216126.1
ALJS01000648.1
FXDT01002542.1
FXDU01006911.1
FXDV01004593.1
FXDZ01017053.1
FAQE01394976.1
FARY01376187.1
KI809295.1
MCIT02046111.1
MCIT02078049.1
JOTO01011311.1
AFSP02307793.1
BEWY01011853.1
BEWY01025133.1
OFEX01001941.1
OFEX01002644.1
CEGH01288767.1
CEGH01294485.1
CEGH01284955.1
CEGH01377862.1
CEGH01314346.1
PJAE01889463.1
PJAE01892353.1
PJAE01891104.1
FAUD01396175.1
FATA01367458.1
FARB01478570.1
FAQG01263112.1
FATA01394182.1
FATA01350113.1
MCIT02001388.1
MCIT02050087.1
ATAC01001810.1
LYEZ01000069.1
CAJV01229478.1
CAJV01229501.1
CAJV01406653.1
CAJV01229573.1
JYDQ01005200.1
JYDQ01002245.1
JYDQ01005659.1
JYDQ01005688.1
JYDQ01005814.1
JYDQ01001125.1
REGV01044528.1
REGV01014700.1
REGV01073051.1
REGV01078013.1
QWDQ01001088.1
NBSG01002662.1
NBSG01002019.1
CVMW01011846.1
LXGH01017183.1
LXGH01165333.1
LXGH01420945.1
AWGZ01365337.1
FARW01325096.1
FARW01324693.1
FARW01323274.1
AWGZ01425090.1
AWGZ01435562.1
PXWD01001167.1
QOUH01121574.1
QOUH01121575.1
QOUH01121576.1
PZQQ01070818.1
FASH01235183.1
AFSP02262141.1
FAQE01369772.1
PDMP01006140.1
PDMP01005537.1
QNTS01037657.1
QNTS01031049.1
ADDD02101114.1
ADDD02249212.1
CCMK012863048.1
CCMK012932607.1
CCMK012932623.1
CCMK012977270.1
CCMK012973728.1
CCMK011201666.1
CCMK013085027.1
LWBQ01000558.1
FAQG01086662.1
NKXL01314840.1
LXGH01458308.1
LXGH01466043.1
LXGH01429180.1
LXGH01511835.1
LXGH01227647.1
LXGH01242796.1
LXGH01490821.1
LXGH01058719.1
LXGH01267400.1
LXGH01409888.1
LXGH01071563.1
LXGH01303463.1
LXGH01286744.1
LXGH01054445.1
LXGH01055728.1
LXGH01231211.1
LXGH01395912.1
LXGH01494989.1
LXGH01478087.1
LXGH01511486.1
LXGH01145315.1
LXGH01011756.1
LXGH01215707.1
LXGH01445234.1
FARX01363010.1
FAQE01342358.1
CTBL01001594.1
KZ856875.1
CTBL01002360.1
CTBL01004206.1
AWGZ01370804.1
OBIJ01001718.1
OBIJ01008368.1
OBIJ01003104.1
OBIJ01007371.1
FVPM01002946.1
OBIJ01000394.1
FVPM01001158.1
OBIJ01008917.1
OBIJ01000670.1
OBIJ01009408.1
OBIJ01001068.1
OBIJ01004405.1
FVPM01001599.1
FVPM01000991.1
OBIJ01005313.1
FVPM01001496.1
FVPM01003933.1
OBIJ01006686.1
OBIJ01002024.1
OBIJ01006505.1
OBIJ01002779.1
FVPM01000801.1
FVPM01002858.1
OBIJ01000258.1
OBIJ01002210.1
OBIJ01010173.1
FVPM01004034.1
FVPM01004239.1
OBIJ01003242.1
LOCJ01005412.1
LOCJ01008159.1
LOCJ01012784.1
LOCJ01010820.1
LOCJ01008531.1
JACN01177640.1
FAQE01375335.1
HF752318.1
FASL01291798.1
FAPX01150945.1
FASC01031625.1
FARO01133301.1
FASS01037981.1
FATA01402807.1
PKGA01131775.1
LGJC01077220.1
LGJC01053396.1
JXPO01004459.1
JABR01159206.1
JXPO01086696.1
NIUS012362179.1
NIUS010972631.1
FATA01402680.1
FAUD01381753.1
FATA01396018.1
NNCF01144623.1
FATA01391984.1
FAUD01360264.1
FARY01379968.1
FAUD01378379.1
UXGB01063374.1
FAUD01387468.1
OBLE01112272.1
OBLE01066996.1
LGJC01032202.1
LGJC01047553.1
LGJC01064748.1
PRDE01208011.1
LGJC01096566.1
LGJC01060408.1
LGJC01035507.1
PRDE01208827.1
LGJC01097065.1
PKGA01045590.1
QVOL01008995.1
PKGA01137385.1
PKGA01128884.1
PKGA01052593.1
PKGA01130380.1
CDGH01000174.1
CDGH01000098.1
MQQZ01000724.1
PKCQ01000484.1
DPUI01000216.1
LXJT01011809.1
UCOL01036059.1
FLTG01027155.1
FLTE01012537.1
FLTD01008654.1
FXDY01004583.1
PRDE01099248.1
PRDE01170830.1
PRDE01100729.1
FUEF01015094.1
CCYC011540466.1
CCYC011884599.1
AEGA01008480.1
AUPI01144995.1
OBIJ01004447.1
OBIJ01002122.1
AJKK01102605.1
UWOF012209143.1
AUPI01033050.1
CCMK010678346.1
CCMK011345345.1
CAJW011543695.1
PJAE01520547.1
FAQS01417120.1
LXGH01405032.1
LXGH01354832.1
LXGH01346624.1
LXGH01027319.1
LXGH01136292.1
AFSP02272487.1
PRDE01193969.1
PRDE01204131.1
CBTL0111171289.1
AXZU02098579.1
AXZU02101598.1
ATCM03073473.1
AXZU02094304.1
ATCM03087709.1
FLTE01007003.1
FASD01250837.1
FASD01262666.1
OEIJ01686120.1
FAUD01397108.1
FATA01202206.1
FASG01032162.1
FASG01099620.1
FASG01264545.1
AFSP02275832.1
LGJD01089205.1
JXPO01142459.1
CEGH01271123.1
CEGH01367157.1
CEGH01387869.1
CEGH01166481.1
CEGH01332815.1
FLTG01023471.1
FLTF01006796.1
FLTG01022309.1
FLTF01007498.1
FLTF01007499.1
FLTF01008320.1
FLTG01017734.1
FLTG01025880.1
FLTF01004687.1
FLTF01005224.1
FLTG01006132.1
FLTF01003867.1
FLTF01007224.1
FLTF01007225.1
FLTF01010299.1
FLTG01026380.1
FLTF01013092.1
LGJD01108015.1
OBIJ01003017.1
OBIJ01000955.1
AJKK01122017.1
JXPO01132322.1
AAHY01795448.1
AUPI01110322.1
UWOF012208787.1
AUPI01149056.1
CBTL0108818832.1
CAJW010002547.1
LNCG01140383.1
LNCG01004819.1
CAJV01058911.1
NBSK01009802.1
AFSA01681657.1
LNCG01178531.1
AFSA01757413.1
LNCG01146374.1
LNCG01264157.1
LNCG01023106.1
LNCG01114623.1
LNCG01027926.1
LNCG01049118.1
LNCG01181865.1
LNCG01163006.1
LNCG01099465.1
LNCG01164397.1
LNCG01152907.1
LNCG01150638.1
LNCG01159966.1
LNCG01052067.1
LNCG01085126.1
LNCG01173685.1
LNCG01024786.1
LNCG01210925.1
LNCG01170745.1
LNCG01262524.1
LNCG01116316.1
LNCG01120051.1
LNCG01069932.1
LNCG01052253.1
LNCG01112548.1
LNCG01087451.1
LNCG01215625.1
LNCG01242970.1
LNCG01039922.1
LNCG01078188.1
LNCG01196474.1
LNCG01248030.1
LNCG01106095.1
LNCG01014851.1
LNCG01172630.1
LNCG01026403.1
LNCG01265460.1
LNCG01156070.1
LNCG01149480.1
LNCG01152465.1
LNCG01100309.1
CAJV01069382.1
LNCG01108328.1
PTJQ01394964.1
PTJQ01240939.1
PTJQ01471726.1
PTJQ01107481.1
LNCG01225931.1
PTJQ01470884.1
PTJQ01329410.1
GL495406.1
GL496626.1
GL496710.1
GL496711.1
GL496713.1
GL496722.1
CSTN01000739.1
OEIJ01393270.1
ODGO01668178.1
ODGO01631487.1
AAWT01024278.1
AMYD01001876.1
UXGB01071413.1
LYTB01024256.1
MCIT02085337.1
MCIT02066043.1
MCIT02039019.1
AYOE01092496.1
MCIT02003954.1
MCIT02084736.1
JJMF01019428.1
AGCT01038136.1
FARV01263380.1
LMAV010508621.1
AXCO02021851.1
PJAE01854848.1
PJAE01421629.1
CVMW01089357.1
CVMW01079505.1
CVMW01061030.1
CVMW01017296.1
CVMW01139421.1
FLTG01026704.1
FLTD01008423.1
CCYC010707743.1
CCYC014876574.1
FLTG01024178.1
FLTD01004607.1
FLTD01008709.1
FLTD01008905.1
CCYC013173207.1
CCYC016373959.1
CCYC016707233.1
FLTG01026325.1
UCOL01032022.1
CCYC013340237.1
CCYC015365288.1
FLTG01024911.1
FLTF01008482.1
FLTD01005815.1
FLTD01006285.1
FLTD01007185.1
FLTD01007311.1
FLTD01007658.1
CCYC012140411.1
CCYC014758078.1
FLTG01018407.1
FLTD01006386.1
FLTF01008110.1
FLTD01003031.1
FLTE01010979.1
UCOL01034230.1
CCYC010892638.1
FLTG01026496.1
FLTE01006314.1
FLTD01007339.1
FLTD01009812.1
UCOL01033222.1
CCYC011796692.1
FLTE01004345.1
FLTE01004155.1
FLTD01004320.1
FLTE01002079.1
CAJW010004316.1
AJKK01043452.1
ASJN01086875.1
ASJK01016937.1
ASJN01025157.1
ASJN01038322.1
ASJK01062672.1
ASJN01042291.1
ASJN01016939.1
PRDE01187926.1
PRDE01199846.1
ASJN01090000.1
ASJK01023754.1
ASJN01082679.1
ASJK01005638.1
ASJN01094163.1
ASJN01005577.1
CCMK012745050.1
FLTD01002528.1
FLTG01021677.1
UCOL01034434.1
FLTE01007260.1
BBPR01584320.1
AFSP02283750.1
JSUV01140289.1
JSUV01460374.1
JSUV01189636.1
JSUV01327942.1
JSUV01073725.1
LXGH01121757.1
LMVA01102597.1
LGRI01002888.1
FXXK01004990.1
FARO01088947.1
FARO01108625.1
LXGH01372179.1
LXGH01377640.1
FARO01098410.1
FARO01037237.1
FARO01082581.1
LXGH01010426.1
LXGH01392838.1
LXGH01348482.1
LXGH01387298.1
LXGH01313647.1
LXGH01348964.1
LXGH01075738.1
FARO01149254.1
LXGH01118117.1
FARO01118933.1
LXGH01294294.1
LXGH01007581.1
FARO01138200.1
LXGH01495931.1
LXGH01420711.1
FARO01106341.1
FARO01106340.1
LXGH01447397.1
LXGH01339321.1
LXGH01061778.1
LXGH01468045.1
FARO01161133.1
LXGH01180153.1
FARO01040533.1
LXGH01146384.1
LXGH01188448.1
FARO01157619.1
LXGH01115614.1
FARO01116833.1
LXGH01348241.1
LXGH01448089.1
LXGH01508757.1
FARO01186019.1
FARO01136295.1
LXGH01449491.1
CEGH01385945.1
CEGH01137899.1
CEGH01303604.1
FARO01103973.1
FARO01086496.1
FARO01069864.1
FARO01129365.1
FARO01090446.1
FARO01167275.1
FARO01142991.1
FAQS01414486.1
LBLN01095327.1
AFSP02297165.1
AJKK01075268.1
AUPI01115195.1
PTJP01041433.1
PTJQ01326271.1
PTJQ01312417.1
PTJQ01208897.1
PTJQ01387982.1
PTJP01357541.1
PTJQ01539375.1
PTJP01076325.1
PTJP01405215.1
PTJP01606226.1
LYFV01000124.1
AHJF01009089.1
LYFV01000013.1
LYFV01000754.1
LK335762.1
FAMN01000614.1
FABQ01000763.1
LK120661.1
MBRX01000176.1
CBTL0109123097.1
CBTL0100514324.1
FLRE01000859.1
AFSP02225259.1
FXEC01021155.1
FXDY01002222.1
FASG01000104.1
FARV01116396.1
ABPJ01082991.1
FAQG01211059.1
LXGH01052301.1
AFSP02270534.1
PRDE01085356.1
AFSP02244768.1
QZCI01000031.1
AEHI01034711.1
FUEF01009923.1
AEHI01034072.1
AEHI01034729.1
AEHI01035382.1
FUEF01021035.1
AEHI01035339.1
AEHI01036139.1
MATP01008930.1
LOLC01001555.1
NAGG01005426.1
MATU01101684.1
CCYC010502117.1
KZ831662.1
FARX01372615.1
FASG01296241.1
CCMK012283373.1
FLTG01013798.1
LMZG01037654.1
CCMK011260918.1
LK263604.1
OEIJ01634520.1
PRDE01211107.1
CCMK012916191.1
NNCF01145182.1
NNCF01058265.1
NNCF01104294.1
FARO01012550.1
LXGH01114269.1
LGRI01007689.1
FARV01251620.1
FARV01159434.1
FARV01255210.1
PJAE01273820.1
KD347912.1
ASJK01026687.1
FAQS01416154.1
FAQS01401302.1
FAQS01369490.1
ATAC01002637.1
MBSK01001519.1
KL554087.1
BEZZ01158330.1
LBLN01064487.1
LOLD01002812.1
LOLD01001244.1
LOLD01001697.1
LOLD01000418.1
LOLD01003107.1
UWHT01000052.1
FAQE01363564.1
LNCG01173504.1
LNCG01213914.1
LNCG01068682.1
LNCG01021568.1
CVMW01128022.1
ALYI01001408.1
FARO01091000.1
FARO01171472.1
LXGH01200028.1
FARO01155098.1
LXGH01448071.1
LXGH01219604.1
LGJC01097632.1
LXGH01220020.1
LBLN01060658.1
LXGH01220034.1
LXGH01220040.1
LXGH01220065.1
LXGH01508454.1
LXGH01220081.1
LXGH01221513.1
LXGH01221563.1
LXGH01234170.1
CBTL0102228849.1
CBTL0103403128.1
CBTL0106748755.1
CBTL0100965302.1
ODGO01512358.1
ODGO01738399.1
PRDE01018704.1
PRDE01084423.1
PRDE01040328.1
PRDE01046154.1
PRDE01116490.1
PRDE01101869.1
PRDE01043036.1
PRDE01086841.1
FASC01353554.1
FAQP01377625.1
FLTG01005397.1
FLTD01003628.1
FLTD01010106.1
CCYC015458337.1
FLTE01009242.1
FLTD01008587.1
FLTD01008019.1
FLTE01003650.1
FLTD01006756.1
FLTD01007641.1
FLTF01006748.1
FLTD01009640.1
FLTG01012670.1
FLTE01001070.1
FLTD01005389.1
FLTD01006873.1
FLTD01007008.1
FLTD01007436.1
FLTD01008262.1
FLTE01006212.1
CCYC011864339.1
FLTG01026383.1
FLTD01007188.1
LCTT01035393.1
AFSP02230845.1
AFSP02243285.1
LVHJ01031320.1
JXLM01008594.1
LGJD01104757.1
LXGH01158265.1
LBLN01059673.1
LXGH01158340.1
LXGH01158411.1
LXGH01122493.1
LXGH01158470.1
LXGH01444571.1
AEIW01001966.1
LGRI01102241.1
LGRI01006338.1
ATDW01015865.1
ATDW01015046.1
ATDW01015065.1
ATDW01015719.1
ODGO01626326.1
CSTQ01002244.1
CBUG010009684.1
ODGO01654377.1
CSTN01002220.1
CAJV01172942.1
LOLC01004286.1
CSTQ01002286.1
ODGO01553270.1
ODGO01553565.1
ODGO01659589.1
ODGO01737523.1
BDQM01000443.1
ODGO01678970.1
CBTL0103749846.1
CSTQ01005027.1
CSTQ01004625.1
OEIJ01683914.1
BEYV01029703.1
KI805412.1
LLKM01007696.1
LLKM01008834.1
JYPC01000094.1
AWUH01000092.1
PDMM01002076.1
LGRI01050201.1
LGRI01011083.1
PRDE01123901.1
PRDE01182994.1
JSUV01275368.1
JSUV01216918.1
JSUV01274488.1
JSUV01238417.1
CEGH01183426.1
QQTR01095425.1
PRDE01006335.1
ACZF03071723.1
AFSP02275016.1
QQTR01007765.1
QQTR01033539.1
PRDE01004206.1
PGRX01017700.1
CH400878.1
MTTA01041389.1
LK302990.1
AWGZ01432654.1
AWGZ01281598.1
LGRI01014037.1
CCJR010003157.1
LGRI01000683.1
CCJR010113959.1
AWGZ01417394.1
LGJC01003144.1
LGRI01016974.1
DS482909.1
CAJV01022115.1
CAJV01023674.1
PYPZ01000408.1
LOLC01004200.1
AABL01003471.1
MATP01008385.1
FAUD01384971.1
FASI01027406.1
FASI01034507.1
FASI01051949.1
FAQF01242535.1
CAJV011591356.1
AWGZ01419209.1
AWGZ01388289.1
AWGZ01428052.1
AWGZ01431002.1
FABP01000727.1
LMTP014138783.1
CBTL0101430578.1
LK145805.1
FAFB01001950.1
CBTL0101764986.1
ODGO01714417.1
ODGO01731378.1
ODGO01679858.1
ODGO01448913.1
ODGO01657381.1
OCSC01000316.1
FAQE01374523.1
FARX01402009.1
FASB01076141.1
FASB01046205.1
FASB01192115.1
FASB01137829.1
QMFK01001802.1
CCMK012867113.1
CCMK010399032.1
CCMK012899854.1
ATCM03096858.1
CEGH01043980.1
CEGH01367798.1
CEGH01210432.1
FASB01008085.1
FASB01180270.1
FARY01409508.1
LNCG01186109.1
LNCG01180630.1
LNCG01013051.1
LNCG01063206.1
LNCG01183092.1
LNCG01166876.1
LNCG01005878.1
LNCG01097239.1
AFSA01736949.1
CAJV01312490.1
LGRI01065828.1
LGRI01003179.1
LBLN01002918.1
LBLN01002920.1
LBLN01010251.1
LXGH01002065.1
LBLN01002938.1
QMFK01005692.1
CCMK010480879.1
QMFK01005308.1
QMFK01006106.1
QMFK01006304.1
PJAE01867376.1
PJAE01892675.1
LIAE01009480.1
LIAE01009047.1
AHJF01014225.1
LIAE01009801.1
FXDW01004620.1
FXDY01006736.1
FXDS01005667.1
FXDS01000907.1
FXDZ01008793.1
FXEC01011363.1
FXDW01005799.1
FXDW01001371.1
FXDS01004210.1
FXDW01003813.1
FXDY01006171.1
FXDY01001964.1
FXDT01004552.1
FXDS01005729.1
FXDR01002917.1
FXDZ01016418.1
FXDW01006156.1
FXDW01005534.1
FXDW01002102.1
CCMK012951883.1
CCMK012710019.1
CCMK012461397.1
CCMK012408886.1
CCMK012733621.1
MPKX01205677.1
CCMK013079474.1
AFSP02239145.1
FLTC01003817.1
AFSP02237617.1
MPKX01178671.1
CCMK010312150.1
LGJD01101260.1
LGJD01059631.1
LGJD01087984.1
LGJD01063112.1
PRDE01094532.1
PRDE01098093.1
PRDE01100611.1
PRDE01093482.1
PRDE01091847.1
PRDE01091880.1
PRDE01094952.1
PRDE01100907.1
AFSP02234465.1
FAQG01243747.1
FAQG01215060.1
FAQC01397286.1
FAQG01255098.1
FAQG01061649.1
FAQG01273668.1
FAQG01225431.1
FAQC01388640.1
FAQG01219625.1
FAQC01383951.1
FAQG01262210.1
FAQC01392207.1
APKA01289828.1
FAQE01402614.1
MATU01101955.1
FAUG01306219.1
APKA01347029.1
FASG01275153.1
FLTD01000215.1
QLNH01001969.1
QLNH01003161.1
ADDD02228869.1
CYSQ012483263.1
AFSP02303908.1
PRDE01176993.1
AFSP02278762.1
AHJF01005855.1
PRDE01123619.1
QQTR01006063.1
AJVK01054388.1
FXEB01011642.1
FXDU01004146.1
FXDV01007184.1
FXEC01021869.1
FXDV01003714.1
FXDT01002474.1
FXEF01002993.1
QQTR01107239.1
QQTR01003763.1
QQTR01038995.1
CEGH01129164.1
CEGH01383143.1
OEIJ01459792.1
AHJF01017405.1
OEIJ01686199.1
OEIJ01679244.1
CCYC015050602.1
LXGH01086496.1
CCYC014018113.1
FAQZ01274177.1
PDMP01004203.1
FAQE01360560.1
FLTG01027205.1
LMAV010360917.1
OENK01009579.1
OEOC01120181.1
OENK01007295.1
OEOC01072874.1
LMAV010573739.1
LMAV010639673.1
LMAV011864951.1
LMAV011899032.1
LMAV011450158.1
PJAE01858643.1
PJAE01872528.1
PJAE01902042.1
ASJK01080648.1
CCYC013490545.1
PRDE01081064.1
PRDE01071418.1
AFSP02255002.1
AFSP02285267.1
AFSP02294939.1
PRDE01094179.1
JPTV01227535.1
LBLN01070958.1
LGRI01125488.1
LBLN01069357.1
AHJF01020744.1
AHJF01019978.1
LGRI01037311.1
LGRI01076492.1
EQ981126.1
LGRI01113220.1
EQ979805.1
LGRI01095999.1
LGRI01075286.1
LBLN01066236.1
AHJF01006283.1
LBLN01093708.1
AHJF01017897.1
LXGH01194159.1
LGRI01121213.1
LXGH01442669.1
KL546374.1
FASO01326337.1
LGHW01023341.1
NIVO01036539.1
KN655291.1
NIVO01050461.1
NIVO01039154.1
NIVO01032675.1
NIVO01046414.1
BBOV01407527.1
PRDE01085060.1
BBOV01448347.1
NIVO01074765.1
NIVO01067621.1
NIVO01040255.1
NIVO01028955.1
NIVO01052988.1
NIVO01073566.1
NIVO01008637.1
NIVO01042982.1
NIVO01064843.1
NIVO01040119.1
NIVO01050007.1
NIVO01067620.1
CCMK012985903.1
FATI01270649.1
KI208360.1
QVOL01010134.1
PKGA01129697.1
PRDE01212438.1
PRDE01131872.1
MVOQ01000185.1
NIVO01075113.1
NIVO01022604.1
NIVO01010855.1
CAJV01063353.1
CAJV01271786.1
CAJV01397308.1
LYFV01000405.1
FARV01114809.1
FAUG01019446.1
KD297282.1
FUEF01016130.1
NNCF01105403.1
FAPW01326608.1
FAQG01278482.1
FAQG01210589.1
FAQE01392520.1
FARY01101342.1
FAQE01075216.1
FARY01099025.1
FAQE01143002.1
CEGH01248156.1
CEGH01086239.1
CEGH01147665.1
CEGH01013196.1
CEGH01130420.1
CEGH01082404.1
CEGH01050551.1
ADDD02208954.1
ADDD02245379.1
PRDE01062052.1
FUEF01020009.1
ADDD02260194.1
ADDD02230520.1
PRDE01055898.1
MCGX01067292.1
LYJO01000058.1
AVOS01064328.1
FASB01087017.1
LBLN01082931.1
LGRI01086127.1
LGRI01008247.1
LBLN01090281.1
AVCP011194634.1
LBLN01050094.1
LBLN01001426.1
AVCP011217312.1
LXGH01020141.1
LXGH01493518.1
LXGH01331797.1
LGJD01055777.1
FASG01364681.1
FARO01140183.1
CCYC015425784.1
CCYC015858410.1
NIVO01050929.1
NIVO01021338.1
NIVO01008468.1
NIVO01003259.1
NIVO01057508.1
NIVO01041631.1
NIVO01048821.1
MPKX01043581.1
CCMK012905477.1
LXGH01343750.1
LBLN01038933.1
LXGH01343767.1
LXGH01350896.1
LD119713.1
LD252189.1
LGJD01035262.1
LGJD01010263.1
LGJD01013754.1
KD472616.1
OFEX01000451.1
OFEX01000958.1
CVTB01000134.1
KD079024.1
QEWZ01001522.1
AAXL01010573.1
AAXL01012555.1
AAXL01009903.1
AAXL01018066.1
AAXL01007739.1
AAXL01008813.1
AAXL01009197.1
AAXL01017432.1
AAXL01007789.1
AAXL01010706.1
PJAE01893334.1
FUEF01012094.1
AHJF01012293.1
CCMK012759518.1
CCMK012993025.1
FAUD01391955.1
FAUD01398068.1
AWGZ01398327.1
AWGZ01429057.1
AWGZ01427463.1
AWGZ01433268.1
CCMK013029474.1
KE558771.1
FLTG01010808.1
FLTC01001497.1
FLTC01005326.1
LWCB01001334.1
ACEO02000041.1
LXGH01179065.1
FARO01059591.1
LXGH01360425.1
FARO01035537.1
LXGH01031507.1
LXGH01055618.1
FARO01088524.1
LXGH01088191.1
LXGH01299935.1
FARO01038493.1
LXGH01204402.1
LXGH01169042.1
LXGH01255094.1
FUEF01016135.1
NAGG01004826.1
LWKT01000237.1
MCIT02049970.1
CCMK013086981.1
AAXM01010591.1
JSYW01009613.1
KD434397.1
FASI01308765.1
LMAV011351628.1
LMAV012713548.1
LMAV010124835.1
LMAV010671110.1
LMAV012148605.1
LMAV012862579.1
LMAV010804427.1
FLTB01005371.1
LMAV010872931.1
LMAV012693685.1
LMAV011909014.1
LMAV010018133.1
LMAV010005221.1
LMAV010005246.1
LMAV012591798.1
LMAV013066144.1
BBOV01442547.1
BBOV01489475.1
LYHX01000018.1
LYFV01000650.1
AHJF01018846.1
FARO01043496.1
LXGH01162622.1
LXGH01171463.1
LBLN01072934.1
LBLN01072933.1
LXGH01171501.1
JYDJ01003222.1
CBTL0101324286.1
AFFG02003567.1
NKYE01000059.1
AWGZ01379096.1
CAOK01353151.1
CAOK01492423.1
CAOK01347344.1
AEKV01060453.1
CAOK01465835.1
CAOK01504725.1
CAOK01335949.1
CAOK01154790.1
CAOK01389112.1
CAOK01265895.1
LXGH01010689.1
AWGZ01231314.1
QOUH01009225.1
QOUH01009226.1
QOUH01009227.1
QOUH01009229.1
QOUH01009237.1
FABQ01001663.1
LK335287.1
LK272179.1
LK266834.1
LBLN01010827.1
LGRI01059508.1
FASB01286331.1
FARV01244170.1
KL403795.1
OEIJ01607650.1
OEIJ01608778.1
FARX01382457.1
CEGH01225320.1
FASB01233383.1
FARX01274074.1
FAQS01379741.1
FAQS01379209.1
LBLN01036143.1
LBLN01034384.1
LXGH01323393.1
LXGH01467531.1
LBLN01128739.1
LBLN01045624.1
LXGH01063093.1
LXGH01255634.1
LXGH01331112.1
LMVA01097526.1
LXGH01157262.1
KE120180.1
LTAH01127467.1
LTAH01114710.1
LGJD01042798.1
LGJD01003425.1
OEIJ01673738.1
CEGH01235659.1
CEGH01231707.1
CEGH01389650.1
CEGH01346387.1
NNCB01003501.1
NNCB01000788.1
NNCB01003984.1
NNCB01000758.1
FAQS01375225.1
FASG01099949.1
QWDQ01001016.1
CAJV012588211.1
PDMP01002172.1
PDMP01003286.1
LYFV01001192.1
AHJF01023958.1
LGJD01101483.1
LXGH01263262.1
LXGH01278008.1
LXGH01278268.1
LXGH01152984.1
LXGH01278270.1
KD044346.1
CBTL0111483086.1
LSRD01000625.1
LK115296.1
LK276088.1
MATP01006785.1
LMYL01001877.1
LMYL01001879.1
MATP01013626.1
LGJC01024271.1
LMYL01001881.1
CAOK01370095.1
LGJD01075455.1
LGJD01101980.1
LXGH01116469.1
LXGH01085741.1
LXGH01277687.1
NIPQ01088264.1
NIPQ01019788.1
NIPQ01002975.1
NIPQ01028368.1
NIPQ01067384.1
LGJD01075874.1
LGRI01002982.1
MEHO01573569.1
MEHO01384873.1
MEHO01451354.1
MEHO01390537.1
LXGH01493962.1
LXGH01392315.1
LBLN01044962.1
LXGH01056677.1
LXGH01213697.1
LBLN01030432.1
LBLN01030459.1
LBLN01051632.1
LBLN01051635.1
LXGH01498453.1
LBLN01051759.1
LBLN01051764.1
LXGH01194937.1
LBLN01057560.1
LBLN01051766.1
LBLN01051783.1
LXGH01361429.1
LYWK01133579.1
LGJD01100067.1
LGRI01017399.1
KE912924.1
LGRI01008516.1
JOTO01011416.1
LGRI01053578.1
LGRI01013475.1
ODGO01630238.1
UUPU01000041.1
QMFT01000075.1
LQRK01003673.1
PTJP01497716.1
PTJP01001259.1
PTJP01006245.1
PTJP01089199.1
PTJP01388213.1
PTJP01174393.1
PTJP01606867.1
PTJP01274883.1
PTJP01153307.1
FASI01296508.1
FAUG01312329.1
FAUG01236350.1
FASI01296523.1
QNTS01059814.1
QNTS01030364.1
QNTS01060218.1
QNTS01052055.1
PTEZ01001664.1
PTEZ01001840.1
PTEZ01001841.1
PTEZ01002770.1
PTEZ01002800.1
KL348388.1
KL348392.1
LADG01050016.1
ODGO01598672.1
ODGO01621522.1
ODGO01659378.1
ODGO01676619.1
JXYG01000090.1
JXRI01003470.1
JXRI01003854.1
CVMW01054482.1
CVMW01054483.1
CVMW01049333.1
CVMW01122757.1
CVMW01081332.1
CVMW01136040.1
CVMW01013386.1
CVMW01129964.1
CVMW01003246.1
CVMW01031792.1
CVMW01101446.1
CVMW01119753.1
CVMW01091217.1
CVMW01135203.1
AZRP01035508.1
CVMW01142304.1
PDMP01002936.1
CBTL0102910037.1
CBUG010010995.1
ODGO01636668.1
CCYC015084891.1
ODGO01609696.1
CBUG010007966.1
PDMP01003276.1
CCYC015732359.1
FPIH01000111.1
OBIJ01001964.1
OBIJ01001970.1
JYHL01001436.1
FARX01398527.1
FARX01246387.1
FASG01216063.1
FASG01298007.1
QEWZ01007648.1
QEWZ01001473.1
PEKY01014818.1
CCYC014733318.1
CCYC015376417.1
CCYC014874451.1
CAJX010029759.1
KQ226425.1
BDGN01024620.1
BDGN01024100.1
QLPN01003996.1
QMFH01054771.1
QOVE01011073.1
QMFH01054862.1
BDGN01021857.1
BDGN01021856.1
QMFH01061783.1
BDGN01026767.1
QMFH01074075.1
BDGN01024310.1
OEIJ01616395.1
KQ985321.1
LQRK01006954.1
FAQE01390262.1
FAQE01390261.1
FAQE01250249.1
FAQE01250250.1
LXGH01064114.1
LXGH01425456.1
LXGH01076236.1
LXGH01150140.1
LXGH01181779.1
LXGH01257934.1
LXGH01361708.1
LXGH01488909.1
LXGH01209132.1
LXGH01051223.1
LXGH01237415.1
LXGH01436625.1
LMAV010648359.1
LMVA01097166.1
LMVA01100676.1
OENK01005655.1
OEOC01049333.1
CAJV01035473.1
CAJV01023584.1
CAJV01102562.1
LVEH01028271.1
LVEH01017663.1
PWAK01000078.1
AZRP01047413.1
AJIL01004626.1
ADAS02014132.1
AORR01042906.1
MPKX01245722.1
LYFV01000896.1
QGNU01001943.1
QGNU01000811.1
QOUH01008791.1
LVEH01020808.1
LVEH01015551.1
LTYT01078540.1
CDFG01045765.1
CDFG01031077.1
CDFG01023952.1
CDFG01021070.1
CDFG01062634.1
CDFG01013915.1
RJVQ01000048.1
CZLG011064206.1
CYSQ012600950.1
CYSQ012848971.1
CBMN010033698.1
UCOL01032141.1
FLTE01006521.1
FLTE01009102.1
FLTF01005707.1
FLTF01008306.1
UCOL01033127.1
FLTG01027022.1
FLTE01005395.1
FLTE01008279.1
FLTF01008404.1
FLTD01010135.1
UCOL01034118.1
FLTG01027258.1
FLTD01008969.1
FLTE01010678.1
FLTF01012194.1
PTJQ01414258.1
JXHJ01008064.1
LXGH01323232.1
LXGH01220303.1
LXGH01073795.1
LXGH01343073.1
LXGH01038880.1
LXGH01154623.1
LXGH01203246.1
LXGH01146122.1
LXGH01249047.1
PRDE01015938.1
AFSP02262017.1
LTAH01108704.1
FUEF01021609.1
LTAH01036963.1
LTAH01028781.1
LTAH01036982.1
FUEF01020728.1
FAQS01375758.1
FAQS01103072.1
FASG01186978.1
FARV01236649.1
FARV01185943.1
FAQS01104489.1
FAQG01213857.1
MCFK01001757.1
JPHQ01018003.1
JPHR01034787.1
LVEH01018941.1
AJIL01009566.1
OBLE01014347.1
OBLE01175269.1
LGSE01031456.1
LGSF01025890.1
LGSF01028642.1
LYJN01000256.1
QZLG01003956.1
CCYC013030770.1
MVYT010945981.1
LK262023.1
LK116647.1
PKMF01014034.1
LBLR01020115.1
AFID01000045.1
NABK01000024.1
FAUD01345622.1
KE733129.1
KE731354.1
KE722954.1
KE727938.1
FAQE01380513.1
FARY01173670.1
FARY01421115.1
FAQE01301349.1
FAQG01269512.1
FAQE01206091.1
LLWS01026783.1
FAQE01398934.1
AWGZ01417367.1
AWGZ01367869.1
ODGO01566542.1
ODGO01490982.1
AFSP02236903.1
AFSP02236904.1
CAJX010028834.1
FASB01229396.1
FASB01235350.1
CCMK012956697.1
CCMK012848908.1
CCMK012814436.1
CCMK012706196.1
CCMK010268365.1
CCMK012626255.1
LGJC01055388.1
CCMK012886201.1
CCMK012705700.1
CBTL0108113961.1
CCMK013017338.1
CCMK012921033.1
CCMK013084788.1
CEGH01147128.1
CCMK012562464.1
CCMK012259836.1
NIVO01035108.1
LWKS01043572.1
LYTE01030666.1
LXGH01428619.1
LGRI01108680.1
LGRI01083709.1
LGRI01092854.1
LGRI01107411.1
LGRI01106196.1
LGRI01087997.1
LGRI01112558.1
LGRI01061184.1
LGRI01093922.1
LGRI01023719.1
LGRI01077174.1
LGRI01030526.1
LGRI01125512.1
CAJX010028353.1
LXGH01076123.1
CCYC013289031.1
FARO01050567.1
FARO01172458.1
FARN01301141.1
FARN01339153.1
FARX01326817.1
FAQS01367405.1
RDSA01000988.1
LXGH01070556.1
LXGH01465485.1
LXGH01081639.1
FAQE01399556.1
LXJT01024673.1
QGNU01002945.1
PRDE01094224.1
PRDE01097114.1
PRDE01049529.1
PRDE01085277.1
PRDE01016794.1
PRDE01067791.1
PRDE01021427.1
PRDE01126856.1
PRDE01043569.1
PRDE01000293.1
PRDE01090736.1
PRDE01067098.1
PRDE01067099.1
PRDE01125721.1
PRDE01021362.1
PRDE01000035.1
PRDE01000036.1
PRDE01000037.1
PRDE01032946.1
PRDE01086921.1
LXGH01454748.1
LXGH01000890.1
FACE01002954.1
LK247540.1
LK165007.1
ODGO01544079.1
ODGO01222195.1
ODGO01668769.1
ODGO01501852.1
FAUD01401190.1
NNCF01077159.1
FAQG01252198.1
FARX01412018.1
FATA01403203.1
FATA01404705.1
FAQG01275637.1
OCRV01000001.1
KQ104584.1
AYZY01081538.1
AUPI01101154.1
FATA01400820.1
FATA01393895.1
FASH01365354.1
FATA01404771.1
FAUD01397062.1
FATA01403765.1
FASO01303258.1
FAQG01246052.1
FASH01271006.1
FARY01247545.1
FATA01404725.1
FASO01305815.1
FATA01351697.1
JXPU01133469.1
FAUD01261699.1
UXGB01060464.1
UXGB01065049.1
FARV01237991.1
CEGH01183436.1
CCMK011823380.1
NIVO01047817.1
AHJF01028929.1
FAUD01377830.1
HG403219.1
OEIJ01611170.1
AFSP02234204.1
AFSP02231852.1
PRDE01056911.1
PRDE01083477.1
AFSP02266850.1
AFSP02282978.1
PRDE01098435.1
LXGH01382647.1
LXGH01473057.1
LXGH01425426.1
LXGH01061680.1
LXGH01313691.1
LXGH01344166.1
LXGH01493072.1
LXGH01213714.1
KQ123797.1
AYZY01102124.1
KQ127829.1
AYZY01065296.1
KQ127455.1
AYZY01064871.1
KQ106334.1
AYZY01083411.1
KQ098674.1
AYZY01075170.1
FARY01419299.1
FASB01168857.1
FASB01081811.1
FASB01081812.1
FASB01159233.1
FASB01308110.1
FASB01071878.1
UWOF012217555.1
AUPI01149030.1
AHJF01025759.1
AHJF01032670.1
AHJF01025548.1
LGJD01028509.1
LGJD01099260.1
LGJD01093759.1
LJZX01000095.1
QIWT01000088.1
LUHP01000018.1
JZTI01000167.1
RNRV01000080.1
MIIQ01000088.1
JYFF01000082.1
JXTA01000076.1
MIIS01000093.1
MIIN01000089.1
MIIU01000115.1
MIIT01000082.1
JRYW01000075.1
MIIR01000088.1
LSGX01000092.1
KU499859.1
AY301064.1
AMQA01000032.1
BGNH01000084.1
LSLX01000103.1
FASB01309218.1
FASB01238250.1
AWGZ01248952.1
KE906865.1
AWGZ01344817.1
AWGZ01332857.1
ODGO01625457.1
CBUG010010066.1
OEIJ01755206.1
ODGO01431152.1
ODGO01618363.1
CVTB01000220.1
NIVO01059697.1
NIVO01070262.1
NIVO01063233.1
ODGO01472062.1
CBLZ010038005.1
PKSH01015981.1
PKSH01004226.1
PKSH01005718.1
LGRI01053099.1
LBFL01032771.1
PRDE01090108.1
MBSW01001451.1
LBLN01033365.1
LBLN01038985.1
UWOF012212129.1
CCYC014191863.1
FAPN01083068.1
FAPN01205874.1
FAPN01108619.1
FAPN01218218.1
LGJC01077375.1
FASO01357947.1
NNCF01065623.1
CEGH01004624.1
CEGH01074424.1
KQ217040.1
FAQT01430337.1
FAQF01170539.1
KL871477.1
CEGH01311613.1
FARV01242392.1
ODGO01741961.1
ABPN01063055.1
ODGO01615239.1
ODGO01740381.1
BFCN01000277.1
CJFU01000082.1
BFCN01000273.1
NESX01074702.1
NESX01074725.1
ODGO01640126.1
CBUG010007964.1
ODGO01688424.1
FLZK01000957.1
PTJQ01374205.1
PTJQ01164444.1
PTJQ01494552.1
PTJQ01076856.1
PTJQ01322595.1
PTJQ01448744.1
PTJQ01221458.1
CCMK010696495.1
CCMK010971886.1
CCMK011683991.1
CCMK011831714.1
CCMK012306475.1
CCMK012467680.1
CCMK012723306.1
CCMK012853577.1
CCMK012577118.1
CCMK012441636.1
CCMK012307884.1
CCMK012958313.1
CCMK012852430.1
CCMK012845283.1
CCMK012847183.1
CCMK012847182.1
FAQS01392813.1
FAQS01406581.1
AFSP02261985.1
LBLN01100280.1
LJPH01001504.1
AHJF01024656.1
AHJF01025145.1
AHJF01032882.1
AHJF01025084.1
FARX01141896.1
FARY01111614.1
CZLG013959349.1
CZLG013956523.1
CZLG010816622.1
FARO01075629.1
LGRI01085393.1
LXGH01009256.1
LGRI01064226.1
PZQQ01071521.1
LBLN01052877.1
CAGB01000085.1
LSYY01000022.1
CACK01000129.1
AERW01000325.1
MCIT02035922.1
MCIT02022524.1
MCIT02049030.1
MCIT02019918.1
MCIT02083734.1
MCIT02019635.1
AYOE01087129.1
JRRC01089344.1
JRRC01113223.1
MCIT02071862.1
AYOE01091047.1
MCIT02044034.1
MCIT02038760.1
LBFM01001267.1
PTJP01325789.1
LOLC01006760.1
APKA01369028.1
FATA01042866.1
FAUD01367518.1
LTAH01057301.1
CAJX011869720.1
LNCG01208212.1
LNCG01057544.1
AFSA01740802.1
LNCG01172548.1
CBMN010027825.1
CBLZ010797058.1
CCJR010115721.1
PTJQ01290796.1
CBMN011814104.1
CCJR010093707.1
PTJQ01495018.1
LXGH01109620.1
AFSP02271739.1
KD492426.1
LGJD01095269.1
AFSP02228311.1
LXGH01464649.1
LMAV012221146.1
LBLN01101068.1
LMAV010763316.1
LMVA01100816.1
PRDE01096348.1
PRDE01093649.1
PRDE01096700.1
CCYC014099702.1
LBLN01040881.1
FASB01015846.1
FASB01028733.1
FASB01008572.1
FASB01046135.1
FASB01050887.1
CYRZ010670034.1
FASB01042683.1
MPKX01025630.1
LMAV011469339.1
LGRI01029049.1
LGRI01049842.1
LGRI01024215.1
LGJC01012453.1
LGRI01001704.1
LGJC01024426.1
LGJC01057196.1
LBLN01098464.1
KQ114751.1
AYZY01092421.1
KQ121450.1
AYZY01099613.1
KQ101266.1
AYZY01077953.1
KQ103499.1
AYZY01080366.1
KQ105662.1
AYZY01082697.1
KQ111153.1
AYZY01088556.1
KQ095774.1
AYZY01072056.1
KQ103202.1
AYZY01080043.1
KQ128704.1
AYZY01066288.1
KQ100440.1
AYZY01077065.1
KQ097179.1
AYZY01073565.1
KQ096985.1
AYZY01073357.1
FACE01002971.1
CVRD01104179.1
CSTQ01000579.1
CSTQ01004339.1
ODGO01516979.1
LYTB01022354.1
QBLG01000886.1
PDMP01006866.1
ASJK01010754.1
ASJN01060271.1
ASJL01016833.1
ASJN01008265.1
ASJN01077043.1
ASJN01065592.1
ASJN01039787.1
FPIF01000017.1
LWKS01047927.1
CCYC012529383.1
CCYC016673136.1
CCYC014512033.1
QGNU01001653.1
QGNU01000724.1
LK251025.1
LK266019.1
LK322391.1
CBTL0102959316.1
FAQT01431080.1
FASB01003462.1
FASB01057783.1
LXGH01119050.1
RAWM01000426.1
RAWM01000439.1
AWGZ01339502.1
LBLR01012934.1
ODGO01396437.1
ODGO01672238.1
ODGO01304370.1
ODGO01677038.1
ODGO01609374.1
FLTG01010087.1
PRDE01025831.1
PDMI01000565.1
FAUG01195160.1
GL351233.1
FAUG01292257.1
CAJV01301322.1
MOML01000395.1
KE728855.1
FABQ01001720.1
LK304769.1
ODGO01734084.1
ODGO01557956.1
ODGO01705991.1
OEIJ01677169.1
ODGO01656864.1
ODGO01567022.1
ODGO01646658.1
OEIJ01522982.1
CSTN01000166.1
FASB01027462.1
LGJC01068088.1
FAUD01399640.1
FATA01234089.1
LCTT01025070.1
CZLG011160229.1
LCTT01025829.1
LBLN01038789.1
PRDE01093010.1
FLTF01007343.1
QGNU01001207.1
QGNU01003580.1
QGNU01003071.1
QGNU01000392.1
QGKQ01000096.1
CCMK010628383.1
AUPI01021641.1
LYTB01022917.1
AFFI02002524.1
KB460369.1
LYTB01028945.1
AFFI02002619.1
AFFG02003012.1
AFFI02004894.1
AFPP02009468.1
JH848632.1
LYTB01028750.1
ODGO01724356.1
OEIJ01704661.1
OEIJ01482982.1
ODGO01734353.1
OEIJ01608108.1
OEIJ01554388.1
ODGO01484374.1
ODGO01459870.1
ODGO01703868.1
OEIJ01573997.1
ODGO01706217.1
PJAE01861558.1
PJAE01860859.1
PJAE01815577.1
PJAE01897977.1
PJAE01896331.1
PJAE01843746.1
PJAE01272214.1
CCMK012926070.1
AFDF01005043.1
PJAE01065964.1
PJAD010183369.1
CEGH01348450.1
CEGH01065613.1
PJAE01820269.1
AHJF01020978.1
AHJF01002900.1
LMAV012562018.1
LMAV011703463.1
LMAV012321317.1
LMAV011481051.1
LMAV010820224.1
LMAV012937698.1
LMAV012973074.1
LMAV013253144.1
FAUD01392233.1
CCMK012994688.1
FAUG01274849.1
PKGA01021726.1
PKGA01129485.1
PKGA01055195.1
PKGA01049931.1
PKGA01128113.1
PKGA01080767.1
PKGA01073149.1
PKGA01001916.1
AWWV01000001.1
PKGA01013959.1
PKGA01080589.1
PKGA01088914.1
QVOL01008356.1
PKGA01139110.1
PKGA01046419.1
FASG01260239.1
AFSP02280093.1
MTTA01053256.1
MTTA01032923.1
JMFU01113999.1
LVEH01017959.1
LVEH01057550.1
CAOK01068690.1
CAOK01215167.1
CAOK01287090.1
CAOK01406371.1
CAOK01471599.1
CAOK01068574.1
LGJC01059269.1
LGJD01059408.1
CAOK01404695.1
CAOK01454338.1
CAOK01186612.1
CAOK01288395.1
CAOK01423126.1
CAOK01306757.1
CAOK01364651.1
CAOK01535225.1
CAOK01376596.1
CAOK01449531.1
CAOK01377766.1
CAOK01363800.1
CAOK01435286.1
LXGH01257940.1
LXGH01056980.1
LGRI01081123.1
LXGH01470461.1
LGRI01050666.1
LGRI01040239.1
LXGH01318020.1
LXGH01515372.1
LGRI01070828.1
LGRI01078067.1
LXGH01040330.1
LXGH01457541.1
LGRI01091280.1
LXGH01045289.1
LGRI01083880.1
LGRI01086961.1
LXGH01011540.1
LXGH01353203.1
LGRI01064565.1
LXGH01013658.1
LXGH01368924.1
LGRI01016273.1
LGRI01015791.1
JXOW01056388.1
LGJD01043146.1
BFCN01000575.1
BFCN01000578.1
LYFG01000087.1
JXPT01048499.1
JXPT01037845.1
FASB01190225.1
LBLN01104305.1
LLWS01048189.1
LLWS01048190.1
AHJF01002925.1
KL404040.1
CAJX010005970.1
FXDW01006271.1
FARY01419485.1
FAUG01278617.1
LGJD01071232.1
LXGH01228414.1
AFFD02002488.1
AFFD02002477.1
CCMK013063280.1
CCMK013033443.1
CCMK013035357.1
FAQG01259903.1
CCYC012823179.1
AHJF01004224.1
CEGH01022910.1
PDBU01039140.1
PDBU01039138.1
MCIT02058366.1
MCIT02016612.1
MCIT02047737.1
MCIT02018315.1
CAJV01200695.1
LNCG01061639.1
LNCG01223641.1
CAJV01075066.1
LNCG01151615.1
LNCG01226957.1
LNCG01210583.1
LNCG01019521.1
LNCG01177547.1
LNCG01038060.1
QOUH01123200.1
CAJG01000882.1
NBYF01000105.1
KE727296.1
NIZD01053813.1
NIVO01060158.1
FAQC01396147.1
FAQG01278232.1
FAQG01258882.1
CEGH01090321.1
FAQG01285234.1
FARY01279886.1
FARY01321565.1
QGQP01005769.1
QGQP01006135.1
LKME02042066.1
PRDE01110976.1
FASO01357822.1
FATA01404839.1
FATA01384174.1
FATA01400414.1
FAQG01089322.1
FAUD01046862.1
FATA01381829.1
FAQS01316452.1
FATI01271405.1
FAUD01220578.1
FAUD01332366.1
FATA01403634.1
FAQZ01077729.1
LBLN01085719.1
CCYC010067798.1
CCYC013632660.1
CCMK012236475.1
FAQT01423791.1
FAQG01257172.1
FAQC01276502.1
FAQT01374910.1
FAQT01015015.1
AHJF01014134.1
AHJF01029402.1
AHJF01005786.1
AEHI01035099.1
AEHI01033093.1
GL637192.1
FUEF01009332.1
AEHI01033417.1
LXGH01197804.1
LXGH01286801.1
LXGH01290381.1
LXGH01387404.1
LXGH01283829.1
PRDE01058221.1
PRDE01159189.1
PRDE01147008.1
PRDE01210405.1
PRDE01208688.1
PRDE01116884.1
FASG01271392.1
FAQE01390453.1
CCYC012890532.1
LXGH01106397.1
LGRI01060770.1
OFEX01000697.1
OFEX01002129.1
OFEX01002377.1
OFEX01000879.1
OFEX01002617.1
AFSP02233206.1
PJAE01105864.1
LGKD01483650.1
CDFH01056176.1
CDFI01062755.1
JXQM01000134.1
PZQQ01003695.1
OCZR010346938.1
MQRK01182323.1
OCZR010522929.1
LBLR01018983.1
LBLR01021031.1
LBLR01012074.1
LBLR01021083.1
LBLR01000629.1
LBLR01004335.1
LBLR01012712.1
LBLR01003937.1
CSTQ01001888.1
ODGO01656214.1
ODGO01643227.1
ODGO01669033.1
ODGO01650653.1
ODGO01700269.1
LOLC01009197.1
CCMK010356525.1
LD112145.1
LD244621.1
CCMK010357110.1
CCMK010357154.1
CCMK010357269.1
CCMK013038345.1
CCMK012891249.1
CCMK012403570.1
CCMK010714249.1
CCMK010357319.1
CCMK013058877.1
CCMK013059227.1
CBTL0106050245.1
ODGO01731999.1
FLQW01002296.1
CBUG010014068.1
FARO01003997.1
FASS01251962.1
FARO01061214.1
FAPX01076201.1
FATA01405056.1
LGJD01082261.1
PDMP01002385.1
PDMP01005124.1
AEGA01001218.1
MATP01007378.1
CAJX010827636.1
CAJX012071183.1
CAJX010052702.1
CZLG010847081.1
CZLG010964546.1
CZLG013940945.1
CZLG010229901.1
CCMK012816653.1
MCIT02004115.1
MCIT02068344.1
MCIT02073553.1
FAUD01282015.1
FAUD01393097.1
BBOV01426676.1
PRDE01215775.1
LVEH01035513.1
AFSP02246149.1
FARO01135956.1
FARO01111056.1
FARO01119827.1
AWGZ01435946.1
AWGZ01400931.1
AWGZ01422720.1
MWUM01000216.1
MWUM01000272.1
CCYC013660820.1
PJAE01832443.1
CEGH01296092.1
LYIZ01000023.1
LXWZ01000121.1
QVFN01000299.1
PNOZ01000182.1
JNEV01000133.1
CBMM010075900.1
CAJW011557572.1
CCMK010417258.1
CCMK013088250.1
CCMK012157823.1
CCMK011991900.1
CCMK010421490.1
LXGH01456138.1
AHJF01010572.1
AAAA02049736.1
LGJC01065968.1
CCMK012098101.1
CCMK012098386.1
CCMK012482769.1
LSNX01009110.1
LSNX01011089.1
LSNX01034198.1
NESX01077732.1
MCGX01057004.1
PRDE01066022.1
CBTL0101971035.1
CBTL0102814140.1
CBTL0104507304.1
CBTL0102950705.1
CBTL0102203565.1
CBTL0102099797.1
CBTL0102952907.1
CBTL0109152863.1
CBTL0109398033.1
CBTL0106828378.1
LADE01042938.1
LMAV011355790.1
CCMK012995951.1
LXGH01128328.1
LXGH01015384.1
LMVA01102731.1
LBLN01043172.1
JH853332.1
LXGH01283901.1
LXGH01506596.1
AFSP02261616.1
LXGH01480762.1
JXPB01137123.1
JXPB01023138.1
CCJR010093055.1
LBLN01005677.1
LGRI01063708.1
LGRI01125405.1
FASG01150924.1
CZLG010025056.1
CZLG013784893.1
CZLG010569735.1
CZLG013197089.1
CZLG010935564.1
PRDE01048016.1
QQSO01001397.1
CEGH01334423.1
FAQS01395732.1
FAQE01394438.1
CAJV01277881.1
CAJV01277969.1
CAJV01277992.1
CAJV01277998.1
JYDQ01003886.1
JYDQ01001225.1
LVEH01031060.1
KQ098533.1
AYZY01075021.1
KQ099772.1
AYZY01076352.1
KQ126257.1
AYZY01063521.1
KQ103089.1
AYZY01079919.1
KQ100233.1
AYZY01076847.1
KQ107748.1
AYZY01084920.1
KQ098341.1
AYZY01074819.1
KQ114217.1
KQ116255.1
AYZY01091851.1
AYZY01094044.1
KQ103569.1
AYZY01080441.1
KQ103604.1
AYZY01080484.1
KQ108791.1
AYZY01086049.1
KQ109488.1
AYZY01086783.1
KQ100684.1
AYZY01077319.1
KQ107331.1
AYZY01084475.1
KQ102136.1
AYZY01078885.1
KQ105881.1
AYZY01082932.1
KQ092573.1
AYZY01068626.1
KQ103453.1
AYZY01080314.1
KQ099659.1
AYZY01076227.1
KQ096481.1
AYZY01072829.1
KQ120154.1
AYZY01098227.1
KQ123408.1
AYZY01101706.1
KD299181.1
LGJD01015162.1
AFSP02292812.1
KD480992.1
AFSP02243562.1
LXGH01258478.1
LXGH01269493.1
LMVA01101500.1
KD498344.1
LGJD01036780.1
LGJD01035019.1
CAOK01057514.1
CBTL0104007839.1
CBTL0111374971.1
LXJT01026189.1
LXJT01026307.1
AWGZ01417428.1
BATT01485705.1
BATS01203959.1
KE906807.1
AWGZ01351645.1
CAOK01537589.1
CAOK01041609.1
CAOK01366288.1
LGJD01097123.1
CAOK01179267.1
CAOK01143909.1
CAOK01185014.1
NCXF01000079.1
NCXJ01000085.1
NCXI01000458.1
CAOK01054084.1
CAOK01068269.1
CAOK01393094.1
LGJD01069768.1
CAOK01482549.1
CAOK01309993.1
CAOK01233025.1
FXED01000572.1
LPNX010217999.1
FXED01000459.1
FXED01000458.1
LK324304.1
UWOG012687959.1
FASG01249579.1
FASG01348997.1
MCIT02017573.1
CAOK01337910.1
MCIT02057987.1
MCIT02012399.1
JJMO01001673.1
MCIT02075328.1
CCYC011985455.1
CCYC011005793.1
CCYC010736612.1
CCYC013208450.1
CCYC011894419.1
CCYC012592268.1
LXGH01047295.1
LXGH01123005.1
FATA01373780.1
FATA01328940.1
FAUD01400337.1
LGRI01028854.1
LGRI01021380.1
AFSP02298096.1
LBLR01010279.1
OBIJ01007555.1
OBIJ01010782.1
FVPM01000771.1
OBIJ01006599.1
FVPM01003848.1
OBIJ01003752.1
LXGH01360644.1
LGJD01018505.1
AFSP02273016.1
FUWB01648960.1
FUWB01479107.1
FUWB01479095.1
FUWB01479059.1
FUWB01324363.1
FUWB01690559.1
FUWB01337515.1
FUWB01337526.1
FUWB01644995.1
FUWB01458602.1
FUWB01458607.1
FUWB01503446.1
FUWB01503513.1
FUWB01512823.1
FUWB01487243.1
FUWB01644980.1
FUWB01495036.1
FUWB01495063.1
FUWB01495069.1
FUWB01495071.1
FUWB01495114.1
FUWB01498007.1
FUWB01498008.1
FUWB01420286.1
FUWB01690430.1
FUWB01420290.1
FUWB01420293.1
FUWB01386758.1
FUWB01387918.1
FUWB01390706.1
FUWB01674594.1
FUWB01390716.1
FUWB01391691.1
FUWB01672340.1
FUWB01667613.1
FUWB01344542.1
FUWB01440805.1
FUWB01344541.1
FUWB01446658.1
FUWB01343398.1
FUWB01338489.1
FUWB01359938.1
FUWB01432262.1
FUWB01359934.1
FUWB01570426.1
FUWB01570468.1
FUWB01570469.1
FUWB01570516.1
FUWB01546647.1
FUWB01546669.1
FUWB01632909.1
FUWB01630953.1
FUWB01630951.1
FUWB01549874.1
FUWB01549894.1
FUWB01627632.1
FUWB01627619.1
FUWB01627585.1
FUWB01597200.1
FUWB01611143.1
FUWB01611184.1
FUWB01583239.1
FUWB01583197.1
FUWB01583208.1
FUWB01583230.1
FUWB01583233.1
FUWB01546623.1
FUWB01585919.1
FUWB01585922.1
FUWB01585924.1
FUWB01523334.1
FUWB01512871.1
FUWB01512897.1
FUWB01644929.1
FUWB01546513.1
FUWB01546544.1
FUWB01546545.1
FUWB01533683.1
FUWB01533716.1
FUWB01533737.1
FUWB01533749.1
FUWB01536662.1
FUWB01538068.1
FUWB01790716.1
FUWB01790715.1
FUWB01790709.1
FUWB01790948.1
FUWB01790947.1
FUWB01790589.1
FUWB01790605.1
FUWB01790604.1
FUWB01790590.1
FUWB01790992.1
FUWB01790587.1
FUWB01790585.1
FUWB01791468.1
FUWB01791466.1
FUWB01791465.1
FUWB01791387.1
FUWB01791376.1
FUWB01791019.1
FUWB01791018.1
FUWB01791017.1
FUWB01791000.1
FUWB01790995.1
FUWB01790994.1
FUWB01791153.1
FUWB01791151.1
FUWB01791145.1
FUWB01791144.1
FUWB01791083.1
FUWB01720826.1
FUWB01720825.1
BFFQ01048480.1
BFFQ01022042.1
BFFQ01021150.1
BFFQ01051032.1
BFFQ01055835.1
BFFQ01057191.1
BFFQ01070645.1
FXXH011622957.1
FXXH011558749.1
FXXH011315141.1
FXXH011315142.1
FXXH011494320.1
FXXH011420529.1
FXXH011647229.1
FXXH011499210.1
FUWB01790707.1
FUWB01791152.1
FUWB01359417.1
FUWB01790708.1
FUWB01790592.1
FUWB01791467.1
FUWB01720888.1
FUWB01720880.1
FUWB01260882.1
FUWB01064543.1
FUWB01162313.1
FUWB01070026.1
CBTL0105999658.1
CBTL0104206708.1
CBTL0103555455.1
CBTL0103497114.1
BASO01270129.1
FYAB01195584.1
FYAB01206922.1
FYAB01206595.1
FYAB01205960.1
FYAB01205699.1
FYAB01205610.1
FYAB01205204.1
FYAB01204065.1
FYAB01202511.1
FYAB01202322.1
FYAB01200896.1
FYAB01200329.1
FYAB01200075.1
FYAB01199173.1
FYAB01196974.1
FYAB01196611.1
FYAB01220713.1
FYAB01220192.1
FYAB01220065.1
FYAB01215685.1
FYAB01215132.1
FYAB01214513.1
FYAB01214006.1
FYAB01213788.1
FYAB01213129.1
FYAB01212348.1
FYAB01206923.1
FYAB01211454.1
FYAB01208887.1
FYAB01207942.1
FYAB01171842.1
FYAB01175783.1
FYAB01175555.1
FYAB01174628.1
FYAB01174229.1
FYAB01173827.1
FYAB01173519.1
FYAB01173304.1
FYAB01172641.1
FYAB01172423.1
FYAB01171939.1
FYAB01171841.1
FYAB01170366.1
FYAB01170365.1
FYAB01165011.1
FYAB01164681.1
FYAB01163882.1
FYAB01163881.1
FYAB01163689.1
FYAB01163360.1
FYAB01187390.1
FYAB01191772.1
FYAB01191368.1
FYAB01190411.1
FYAB01190329.1
FYAB01188830.1
FYAB01188795.1
FYAB01188711.1
FYAB01188265.1
FYAB01187918.1
FYAB01194096.1
FYAB01187008.1
FYAB01179379.1
FYAB01178719.1
FYAB01176856.1
FYAB01176855.1
FXZZ01025085.1
FXZZ01030305.1
FXZZ01029808.1
FXZZ01029769.1
FXZZ01028330.1
FXZZ01027570.1
FXZZ01027560.1
FXZZ01027540.1
FXZZ01027508.1
FXZZ01027391.1
FXZZ01027247.1
FXZZ01026072.1
FXZZ01024153.1
FXZZ01024140.1
FXZZ01021928.1
FXZZ01020615.1
FXZZ01019401.1
FXZZ01018779.1
FXZZ01018679.1
FXZZ01038876.1
FXZZ01038151.1
FXZZ01037935.1
FXZZ01034484.1
FXZZ01034418.1
FXZZ01034352.1
FXZZ01032932.1
FXZZ01032842.1
FXZZ01018567.1
FXZZ01031694.1
FXZZ01031693.1
FXZZ01030615.1
FXZZ01030614.1
FXZZ01030613.1
FYAB01228725.1
FYAB01233636.1
FXZZ01041494.1
FYAB01231949.1
FYAB01231766.1
FYAB01231031.1
FYAB01230402.1
FYAB01229417.1
FYAB01227827.1
FYAB01227099.1
FYAB01225319.1
FYAB01225318.1
FYAB01224833.1
FYAB01224281.1
FYAB01222804.1
FYAB01222542.1
FYAB01222296.1
FYAB01222106.1
FXZZ01018106.1
FXZZ01016750.1
FXZZ01016167.1
FXZZ01016165.1
FXZZ01015138.1
FXZZ01013842.1
FXZZ01010885.1
FXZZ01010800.1
FXZZ01009080.1
FXZZ01007621.1
FYAB01222063.1
FXZZ01006869.1
FXZZ01006755.1
FXZZ01005178.1
FXZZ01002946.1
FXZZ01002858.1
FXZZ01000716.1
FYAB01234316.1
FYAB01234315.1
FYAG01244333.1
FYAG01244332.1
FYAG01244326.1
FYAG01244325.1
FYAG01244324.1
FYAG01244323.1
FYAG01244319.1
FYAG01244318.1
FYAG01244314.1
FYAG01244266.1
FYAG01244264.1
FYAG01244263.1
FYAG01244262.1
FYAG01244257.1
FYAG01244256.1
FYAG01244201.1
FYAG01244198.1
FYAB01041100.1
FYAB01022166.1
FYAB01021734.1
FYAG01244408.1
FYAG01244404.1
FYAG01244401.1
FYAG01244197.1
FYAG01244393.1
FYAG01244384.1
FYAG01244376.1
FYAG01244341.1
FYAG01244340.1
FYAG01244337.1
FYAG01244336.1
FYAG01075684.1
FYAG01083456.1
FYAG01082810.1
FYAG01080403.1
FYAG01075753.1
FYAG01075732.1
FYAG01075726.1
FYAG01075716.1
FYAG01075707.1
FYAG01075706.1
FYAG01111867.1
FYAG01070843.1
FYAG01068696.1
FYAG01068680.1
FYAG01068657.1
FYAG01068653.1
FYAG01068651.1
FYAG01068650.1
FYAG01068629.1
FYAG01068628.1
FYAG01068627.1
FYAG01068595.1
FYAG01068594.1
FYAG01068574.1
FYAG01205149.1
FYAG01244137.1
FYAG01219738.1
FYAG01219736.1
FYAG01219728.1
FYAG01218720.1
FYAG01218707.1
FYAG01218704.1
FYAG01218680.1
FYAB01043215.1
FYAG01205147.1
FYAG01205105.1
FYAG01205103.1
FYAG01204278.1
FYAG01200938.1
FYAG01198192.1
FYAG01198189.1
FYAG01193847.1
FYAG01186458.1
FYAG01112156.1
FYAG01112155.1
FYAB01144569.1
FYAB01144542.1
FYAB01144336.1
FYAB01144201.1
FYAB01144089.1
FYAB01144088.1
FYAB01143685.1
FYAB01142874.1
FYAB01142873.1
FYAB01144570.1
FYAB01142161.1
FYAB01140943.1
FYAB01140934.1
FYAB01139703.1
FYAB01139655.1
FYAB01139471.1
FYAB01138406.1
FYAB01138185.1
FYAB01161775.1
FYAB01161613.1
FYAB01160868.1
FYAB01159575.1
FYAB01158003.1
FYAB01152894.1
FYAB01152735.1
FYAB01152166.1
FYAB01150512.1
FYAB01150009.1
FYAB01150008.1
FYAB01149942.1
FYAB01148193.1
FYAB01146037.1
FYAB01145076.1
FYAB01145026.1
FYAB01145025.1
FYAB01119110.1
FYAB01112273.1
FYAB01111104.1
FYAB01110584.1
FYAB01109144.1
FYAB01099599.1
FYAB01099538.1
FYAB01098284.1
FYAB01090419.1
FYAB01081514.1
FYAB01077854.1
FYAB01076324.1
FYAB01070772.1
FYAB01066971.1
FYAB01066633.1
FYAB01060190.1
FYAB01057853.1
FYAB01054302.1
FYAB01129606.1
FYAB01136688.1
FYAB01136171.1
FYAB01136018.1
FYAB01135364.1
FYAB01134957.1
FYAB01134691.1
FYAB01134627.1
FYAB01133566.1
FYAB01130119.1
FYAB01129607.1
FYAB01162958.1
FYAB01128694.1
FYAB01128484.1
FYAB01124133.1
FYAB01123783.1
FYAB01123388.1
FYAB01121339.1
FYAD01051830.1
FYAD01167055.1
FYAD01164729.1
FYAD01164011.1
FYAD01135682.1
FYAD01135681.1
FYAD01135393.1
FYAD01067499.1
FYAD01060101.1
FYAD01052701.1
FYAD01052699.1
FYAD01052657.1
FYAD01052655.1
FYAD01048490.1
FYAD01045744.1
FYAD01045741.1
FYAD01042080.1
FYAD01042078.1
FYAD01042070.1
FYAD01041062.1
FYAD01041049.1
FYAD01041046.1
FYAD01041022.1
FYAD01190390.1
FYAD01197463.1
FYAD01197442.1
FYAD01197436.1
FYAD01197426.1
FYAD01197417.1
FYAD01197416.1
FYAD01197394.1
FYAD01192553.1
FYAD01190406.1
FYAD01190367.1
FYAD01190363.1
FYAD01190361.1
FYAD01190360.1
FYAD01190339.1
FYAD01190338.1
FYAD01190337.1
FYAD01190305.1
FYAD01190304.1
FYAD01190284.1
FYAD01175844.1
FYAD01025743.1
FYAD01025806.1
FYAD01025805.1
FYAD01025804.1
FYAD01025803.1
FYAD01025799.1
FYAD01025798.1
FYAD01025794.1
FYAD01025746.1
FYAD01025744.1
FYAD01025742.1
FYAD01025737.1
FYAD01025736.1
FYAD01025681.1
FYAD01025678.1
FYAD01025677.1
FYAD01025617.1
FXZZ01142639.1
FYAD01025864.1
FYAD01025888.1
FYAD01025884.1
FYAD01025881.1
FYAD01025873.1
FYAF01028104.1
FYAD01025856.1
FYAD01025821.1
FYAD01025820.1
FYAD01025817.1
FYAD01025816.1
FYAD01025813.1
FYAD01025812.1
FYAF01055144.1
FYAF01169542.1
FYAF01167216.1
FYAF01166498.1
FYAF01138169.1
FYAF01138168.1
FYAF01137880.1
FYAF01069986.1
FYAF01062588.1
FYAF01055188.1
FYAF01055186.1
FYAF01055142.1
FYAF01054317.1
FYAF01050977.1
FYAF01048231.1
FYAF01048228.1
FYAF01044567.1
FYAF01044565.1
FYAF01044557.1
FYAF01043549.1
FYAF01043536.1
FYAF01043533.1
FYAF01195040.1
FYAF01199950.1
FYAF01199929.1
FYAF01199923.1
FYAF01199913.1
FYAF01199904.1
FYAF01199903.1
FYAF01199881.1
FYAF01043509.1
FYAF01192893.1
FYAF01192877.1
FYAF01192854.1
FYAF01192850.1
FYAF01192848.1
FYAF01192847.1
FYAF01192826.1
FYAF01192825.1
FYAF01192824.1
FYAF01192792.1
FYAF01192791.1
FYAF01192771.1
FYAF01178331.1
FYAF01028233.1
FYAF01028293.1
FYAF01028292.1
FYAF01028291.1
FYAF01028290.1
FYAF01028286.1
FYAF01028285.1
FYAF01028281.1
FYAF01028299.1
FYAF01028231.1
FYAF01028230.1
FYAF01028229.1
FYAF01028224.1
FYAF01028223.1
FYAF01028168.1
FYAF01028165.1
FYAF01028164.1
FYAF01028375.1
FYAF01028371.1
FYAF01028368.1
FXZZ01141516.1
FYAF01028360.1
FYAF01028351.1
FYAF01028343.1
FYAF01028308.1
FYAF01028307.1
FYAF01028304.1
FYAF01028303.1
FYAF01028300.1
FXZZ01075572.1
FXZZ01086344.1
FXZZ01085777.1
FXZZ01084943.1
FXZZ01082260.1
FXZZ01082259.1
FXZZ01081212.1
FXZZ01078888.1
FXZZ01078233.1
FXZZ01078214.1
FXZZ01076251.1
FXZZ01086449.1
FXZZ01071665.1
FXZZ01071235.1
FXZZ01070793.1
FXZZ01070278.1
FXZZ01069952.1
FXZZ01068307.1
FXZZ01067995.1
FXZZ01088826.1
FXZZ01093919.1
FXZZ01093528.1
FXZZ01093271.1
FXZZ01092904.1
FXZZ01092096.1
FXZZ01091886.1
FXZZ01090980.1
FXZZ01090557.1
FXZZ01088634.1
FXZZ01088614.1
FXZZ01088613.1
FXZZ01088016.1
FXZZ01087871.1
FXZZ01087868.1
FXZZ01086556.1
FXZZ01045367.1
FXZZ01052699.1
FXZZ01051083.1
FXZZ01051074.1
FXZZ01048323.1
FXZZ01048241.1
FXZZ01048191.1
FXZZ01047879.1
FXZZ01047380.1
FXZZ01047175.1
FXZZ01052701.1
FXZZ01044543.1
FXZZ01044095.1
FXZZ01044050.1
FXZZ01043904.1
FXZZ01043782.1
FXZZ01043781.1
FXZZ01043780.1
FXZZ01043746.1
FXZZ01043391.1
FXZZ01042947.1
FXZZ01042114.1
FXZZ01041620.1
FXZZ01057534.1
FXZZ01063449.1
FXZZ01061642.1
FXZZ01059358.1
FXZZ01059128.1
FXZZ01059127.1
FXZZ01059124.1
FXZZ01058222.1
FXZZ01058220.1
FXZZ01057468.1
FXZZ01057115.1
FXZZ01057027.1
FXZZ01056956.1
FXZZ01056139.1
FXZZ01055293.1
FXZZ01054617.1
FXZZ01053707.1
FXZZ01053673.1
FXZZ01053547.1
FXZZ01129122.1
FXZZ01134814.1
FXZZ01134674.1
FXZZ01133571.1
FXZZ01133533.1
FXZZ01132933.1
FXZZ01131121.1
FXZZ01125143.1
FXZZ01124881.1
FXZZ01123498.1
FXZZ01122669.1
FXZZ01117747.1
FXZZ01115623.1
FXZZ01139284.1
FXZZ01141489.1
FXZZ01141488.1
FXZZ01141326.1
FXZZ01140947.1
FXZZ01140560.1
FXZZ01140434.1
FXZZ01140433.1
FXZZ01139721.1
FXZZ01139302.1
FXZZ01139049.1
FXZZ01138815.1
FXZZ01138328.1
FXZZ01137002.1
FXZZ01136392.1
FXZZ01136255.1
FXZZ01135373.1
FXZZ01104219.1
FXZZ01102963.1
FXZZ01102884.1
FXZZ01100382.1
FXZZ01099468.1
FXZZ01099362.1
FXZZ01099212.1
FXZZ01099168.1
FXZZ01098862.1
FXZZ01098322.1
FXZZ01104356.1
FXZZ01096746.1
FXZZ01096168.1
FXZZ01095656.1
FXZZ01095650.1
FXZZ01095379.1
FXZZ01094961.1
FXZZ01094871.1
FXZZ01094850.1
FXZZ01094389.1
FXZZ01094291.1
FXZZ01109870.1
FXZZ01114258.1
FXZZ01114150.1
FXZZ01113119.1
FXZZ01111795.1
FXZZ01110844.1
FXZZ01110150.1
FXZZ01110149.1
FXZZ01041564.1
FXZZ01108731.1
FXZZ01108566.1
FXZZ01108434.1
FXZZ01108111.1
FXZZ01107851.1
FXZZ01107828.1
FXZZ01107665.1
FXZZ01107460.1
FXZZ01107259.1
FXZZ01105900.1
FYAE01492600.1
FYAE01490259.1
FYAE01483731.1
FYAE01482574.1
FYAE01481459.1
FYAE01480536.1
FYAE01480349.1
FYAE01494911.1
FYAE01473878.1
FYAE01471948.1
FYAE01471456.1
FYAE01470922.1
FYAA01146486.1
FYAE01455949.1
FYAE01453766.1
FYAE01451198.1
FYAE01448729.1
FYAC01003512.1
FYAC01002999.1
FYAE01535898.1
FYAE01535893.1
FYAE01533050.1
FYAE01532739.1
FYAE01445846.1
FYAE01525301.1
FYAE01524414.1
FYAE01520991.1
FYAE01517941.1
FYAE01513411.1
FYAE01510182.1
FYAE01506150.1
FYAE01502916.1
FYAE01494912.1
FYAE01388645.1
FYAE01410302.1
FYAE01408700.1
FYAE01405813.1
FYAE01404603.1
FYAE01404120.1
FYAE01402575.1
FYAE01402193.1
FYAE01396987.1
FYAE01389555.1
FYAE01410303.1
FYAE01381933.1
FYAE01379241.1
FYAE01378145.1
FYAE01373861.1
FYAE01363961.1
FYAE01363761.1
FYAE01362093.1
FYAE01357463.1
FYAA01148573.1
FYAE01443505.1
FYAE01442735.1
FYAE01442506.1
FYAA01147488.1
FYAE01439355.1
FYAE01435840.1
FYAE01431792.1
FYAE01419732.1
FYAE01415141.1
FYAC01014525.1
FYAC01016136.1
FYAC01016110.1
FYAC01015556.1
FYAC01015113.1
FYAC01015076.1
FYAC01014631.1
FYAC01014544.1
FYAC01016205.1
FYAC01014416.1
FYAC01014358.1
FYAC01014139.1
FYAC01013972.1
FYAC01013646.1
FYAC01013447.1
FYAC01020071.1
FYAC01020044.1
FYAC01019825.1
FYAC01019396.1
FYAC01019390.1
FYAC01019308.1
FYAC01019097.1
FYAC01018322.1
FYAC01017431.1
FYAC01016677.1
FYAC01016226.1
FYAC01006180.1
FYAC01008142.1
FYAC01007827.1
FYAC01007807.1
FYAC01006789.1
FYAC01006774.1
FYAA01036105.1
FYAC01006100.1
FYAC01005910.1
FYAC01005663.1
FYAC01005406.1
FYAC01005088.1
FYAC01005001.1
FYAC01004573.1
FYAC01004009.1
FYAC01009759.1
FYAC01013239.1
FYAC01012791.1
FYAC01012512.1
FYAC01011558.1
FYAC01011386.1
FYAC01011184.1
FYAC01010014.1
FYAC01009908.1
FYAC01009819.1
FYAE01350530.1
FYAC01009343.1
FYAC01009340.1
FYAC01009216.1
FYAC01008997.1
FYAC01008996.1
FYAC01008660.1
FYAC01008542.1
FYAC01008518.1
FYAE01098128.1
FYAE01097916.1
FYAE01097041.1
FYAE01092217.1
FYAE01091284.1
FYAE01103757.1
FYAE01084486.1
FYAE01082216.1
FYAA01173124.1
FYAE01081484.1
FYAE01080234.1
FYAE01078497.1
FYAE01076582.1
FYAE01076260.1
FYAE01075486.1
FYAE01075135.1
FYAE01123152.1
FYAE01122944.1
FYAE01122943.1
FYAE01120748.1
FYAE01120747.1
FYAE01120635.1
FYAE01119552.1
FYAE01118847.1
FYAE01118286.1
FYAE01118272.1
FYAE01070283.1
FYAE01116983.1
FYAE01116335.1
FYAE01112803.1
FYAE01112802.1
FYAE01109440.1
FYAE01107104.1
FYAE01103810.1
FYAE01002807.1
FYAA01176278.1
FYAA01220041.1
FYAA01218680.1
FYAA01211290.1
FYAA01211064.1
FYAA01210586.1
FYAA01208797.1
FYAA01208699.1
FYAA01197898.1
FYAA01195361.1
FYAA01177554.1
FYAA01178276.1
FYAA01028203.1
FYAE01054117.1
FYAE01051755.1
FYAE01051754.1
FYAE01050412.1
FYAE01047321.1
FYAE01046405.1
FYAE01026011.1
FYAE01024230.1
FYAE01022413.1
FYAA01174571.1
FYAA01175614.1
FYAE01012856.1
FYAE01282317.1
FYAE01279239.1
FYAE01270952.1
FYAE01270951.1
FYAE01265912.1
FYAE01264981.1
FYAE01264967.1
FYAE01260620.1
FYAE01258848.1
FYAE01257083.1
FYAE01255694.1
FYAE01254802.1
FYAE01251813.1
FYAE01250849.1
FYAE01248723.1
FYAE01325630.1
FYAE01339956.1
FYAA01151231.1
FYAA01151319.1
FYAE01338104.1
FYAE01333531.1
FYAE01333180.1
FYAE01326418.1
FYAE01326216.1
FYAE01326084.1
FYAE01248297.1
FYAA01151547.1
FYAE01324341.1
FYAE01323603.1
FYAA01154431.1
FYAE01321959.1
FYAE01319560.1
FYAE01318008.1
FYAE01156988.1
FYAE01197799.1
FYAE01197599.1
FYAA01031286.1
FYAE01191450.1
FYAE01184010.1
FYAE01160256.1
FYAE01159495.1
FYAE01201147.1
FYAE01152233.1
FYAA01030521.1
FYAE01149468.1
FYAE01147079.1
FYAE01147078.1
FYAE01146738.1
FYAE01138480.1
FYAE01127996.1
FYAE01248295.1
FYAE01248291.1
FYAE01241534.1
FYAE01241533.1
FYAA01162923.1
FYAE01224942.1
FYAE01217027.1
FYAE01216945.1
FYAE01216537.1
FYAE01215426.1
FYAE01211789.1
FYAE01211788.1
FYAE01210873.1
FYAA01163253.1
FYAE01209383.1
FYAE01207458.1
FYAE01201859.1
FYAC01020162.1
FYAC01127641.1
FYAC01127578.1
FYAC01127438.1
FYAC01127314.1
FYAC01127278.1
FYAC01126987.1
FYAC01126896.1
FYAA01124401.1
FYAC01126657.1
FYAC01126314.1
FYAC01125689.1
FYAC01125622.1
FYAC01125621.1
FYAA01120116.1
FYAC01131315.1
FYAC01131142.1
FYAC01130976.1
FYAC01130472.1
FYAC01130049.1
FYAC01130000.1
FYAC01129620.1
FYAC01128927.1
FYAC01125472.1
FYAC01128645.1
FYAC01128608.1
FYAC01128519.1
FYAC01128370.1
FYAA01045953.1
FYAA01002198.1
FYAC01127916.1
FYAC01117304.1
FYAG01054132.1
FYAC01118556.1
FYAA01126683.1
FYAC01118035.1
FYAC01117376.1
FYAC01117305.1
FYAC01119871.1
FYAC01117055.1
FYAC01116816.1
FYAC01116679.1
FYAC01116655.1
FYAC01116414.1
FYAC01116179.1
FYAC01122776.1
FYAC01124998.1
FYAC01124836.1
FYAC01123864.1
FYAC01123863.1
FYAC01122784.1
FYAC01122202.1
FYAC01122015.1
FYAC01120874.1
FYAC01120632.1
FYAC01120502.1
FYAA01102455.1
FYAA01096826.1
FYAA01016651.1
FYAA01064290.1
FYAC01140838.1
FYAA01100164.1
FYAC01140493.1
FYAC01140492.1
FYAA01050587.1
FYAA01105056.1
FYAA01105830.1
FYAA01106205.1
FYAA01108625.1
FYAC01140440.1
FYAA01108710.1
FYAC01140341.1
FYAA01072351.1
FYAA01007073.1
FYAA01072704.1
FYAA01072711.1
FYAA01073733.1
FYAA01065478.1
FYAA01014691.1
FYAA01075237.1
FYAA01024516.1
FYAA01077930.1
FYAA01079268.1
FYAA01005406.1
FYAA01084628.1
FYAA01086207.1
FYAA01095016.1
FYAC01135868.1
FYAC01135471.1
FYAC01135243.1
FYAC01138635.1
FYAC01132842.1
FYAC01132528.1
FYAC01131919.1
FYAC01131724.1
FYAC01131723.1
FYAA01061629.1
FYAC01131633.1
FYAC01139886.1
FYAA01108945.1
FYAA01109138.1
FYAC01140236.1
FYAC01140204.1
FYAC01140203.1
FYAC01125064.1
FYAC01139880.1
FYAC01139605.1
FYAC01139057.1
FYAC01139018.1
FYAA01049873.1
FYAC01138788.1
FYAA01049383.1
FYAC01110171.1
FYAC01104232.1
FYAC01103399.1
FYAC01102940.1
FYAA01134542.1
FYAA01133860.1
FYAC01102567.1
FYAC01102327.1
FYAC01101873.1
FYAC01101287.1
FYAA01137793.1
FYAC01100685.1
FYAC01110188.1
FYAC01110211.1
FYAA01131850.1
FYAC01111139.1
FYAC01098493.1
FYAC01097576.1
FYAC01111198.1
FYAC01111404.1
FYAC01112130.1
FYAC01108181.1
FYAC01108177.1
FYAC01108159.1
FYAC01108079.1
FYAC01107467.1
FYAC01108836.1
FYAC01107204.1
FYAC01115981.1
FYAC01108847.1
FYAC01108999.1
FYAC01109101.1
FYAC01109102.1
FYAC01109103.1
FYAC01105634.1
FYAC01105574.1
FYAC01109428.1
FYAA01040173.1
FYAC01109429.1
FYAC01105053.1
FYAC01104906.1
FYAC01104905.1
FYAA01134920.1
FYAC01056384.1
FYAC01113000.1
FYAC01078389.1
FYAA01041111.1
FYAC01070615.1
FYAC01113199.1
FYAA01130797.1
FYAC01113959.1
FYAC01059172.1
FYAC01114070.1
FYAC01096891.1
FYAC01051066.1
FYAC01039914.1
FYAC01032525.1
FYAC01020404.1
FYAC01115394.1
FYAC01112801.1
FYAC01112523.1
FYAC01094727.1
FYAC01112648.1
FYAC01112754.1
FYAC01086770.1
FYAC01094905.1
FYAC01112765.1
FYAC01112767.1
FYAC01096989.1
FYAC01095906.1
FYAC01095747.1
FYAC01112766.1
FYAA01131138.1
FYAE01252760.1
FYAA01118524.1
FYAE01256710.1
FYAB01203391.1
FYAC01131317.1
FYAF01028350.1
FYAC01015283.1
FYAB01201641.1
FYAC01013262.1
FXZZ01100717.1
FYAB01173745.1
FYAB01172859.1
FYAF01199936.1
FYAD01025863.1
FXZZ01102886.1
FYAG01075739.1
FYAA01114972.1
FYAC01089749.1
FXZZ01108750.1
FYAC01015544.1
FYAC01116015.1
FXZZ01057603.1
FYAD01197449.1
FYAC01116868.1
FYAC01004925.1
FYAG01244383.1
FYAC01003856.1
FXZZ01054728.1
FXZZ01018135.1
FXZZ01062069.1
FXZZ01009472.1
FYAE01385415.1
FYAE01393692.1
FXZZ01085164.1
FYAG01244418.1
FXZZ01137453.1
FYAD01025898.1
FYAB01190505.1
FYAC01131678.1
FXZZ01136545.1
FYAC01016431.1
FYAE01333961.1
FYAG01054127.1
FYAB01217709.1
FYAD01175839.1
FYAF01178326.1
FYAA01145199.1
FYAC01139360.1
FYAC01139092.1
FYAF01028385.1
FYAA01122035.1
FXZZ01109998.1
FYAE01460454.1
FXZZ01110002.1
BASP01211602.1
BASP01211603.1
FXZZ01069668.1
FYAC01120342.1
FYAB01188279.1
FYAC01011348.1
FYAF01028322.1
FYAE01323674.1
FYAD01025835.1
FYAG01244355.1
FXZZ01069659.1
FYAA01046325.1
FYAC01009051.1
FYAC01108121.1
FYAE01423400.1
FYAB01209665.1
FXZZ01051414.1
FYAB01209666.1
FXZZ01027389.1
FYAE01423401.1
FYAE01122955.1
FYAB01145028.1
FYAC01012532.1
FXZZ01079085.1
FXZZ01113431.1
FXZZ01077011.1
FYAC01012266.1
FYAC01144671.1
FYAC01132619.1
FXZZ01142699.1
FXZZ01128693.1
FYAC01136945.1
FYAB01177686.1
FYAE01274878.1
FYAB01156482.1
FYAE01176802.1
CBQS011358512.1
FYAB01190856.1
FYAC01134170.1
FYAE01335582.1
FYAB01093564.1
FXZZ01118829.1
FYAE01203639.1
CBTL0100527292.1
FYAB01120476.1
FYAE01015259.1
FYAB01119700.1
FYAE01005429.1
FXZZ01087755.1
FYAE01008939.1
FYAB01121834.1
FYAC01125395.1
FYAE01078502.1
FYAE01078503.1
FYAB01135366.1
FYAB01135367.1
FYAA01174549.1
FYAD01190364.1
FYAF01192851.1
FYAG01068654.1
FYAE01425022.1
FYAB01210033.1
FYAB01139668.1
FYAE01097958.1
FYAE01096500.1
FYAB01139352.1
FYAD01025708.1
FXZZ01042530.1
FYAB01174718.1
FYAF01199943.1
FYAE01261026.1
FYAA01151009.1
FYAC01112383.1
FYAF01028195.1
FYAA01072409.1
FYAD01197456.1
FYAG01075746.1
FYAG01244228.1
FYAA01062916.1
FYAD01197460.1
FYAF01201498.1
FYAG01075750.1
FYAA01031858.1
FYAG01077301.1
FYAD01025770.1
FYAF01028257.1
FYAD01199011.1
FYAA01122180.1
FYAF01199947.1
FYAG01244290.1
FYAA01176710.1
FYAD01190408.1
FYAF01192895.1
FYAG01068698.1
FYAD01025827.1
FYAA01003493.1
FYAF01028314.1
FYAG01244347.1
FYAF01028313.1
FYAD01025826.1
FYAG01244346.1
FYAA01200556.1
FYAG01244281.1
FYAA01195185.1
FYAD01025761.1
FYAF01028248.1
FYAA01176493.1
FYAG01244280.1
FYAF01028247.1
FYAD01025760.1
CBTL0108634766.1
FYAA01072032.1
FYAA01097750.1
FYAF01028312.1
FYAD01192555.1
FYAD01025825.1
FYAG01244345.1
FYAG01070845.1
FYAF01195042.1
FYAG01244348.1
FYAF01028315.1
FYAA01107255.1
FYAD01025828.1
FYAG01244388.1
FYAA01179750.1
FYAF01028355.1
FYAD01025868.1
FYAF01028354.1
FYAG01244387.1
FYAD01025867.1
FYAA01034946.1
FXZZ01093564.1
FYAC01127073.1
FXZZ01018165.1
FYAC01105454.1
FYAC01100816.1
FXZZ01001250.1
FXZZ01107469.1
FYAC01130978.1
FYAA01045001.1
FYAF01035064.1
FYAD01032577.1
FYAG01210235.1
FYAC01110238.1
FYAG01194582.1
FYAD01060836.1
FXZZ01034592.1
FYAA01046160.1
FYAF01063323.1
FYAG01244386.1
FYAD01025866.1
FYAA01137238.1
FYAF01028353.1
FYAF01028352.1
FYAA01181954.1
FYAG01244385.1
FYAD01025865.1
FYAF01028419.1
FYAG01244452.1
FYAA01220244.1
FYAD01025932.1
FYAG01244515.1
FYAF01028482.1
FYAD01025995.1
FYAA01043098.1
FXZZ01099716.1
FYAC01128759.1
FYAC01109953.1
FXZZ01033574.1
FYAC01118337.1
FYAC01118336.1
FXZZ01062668.1
FXZZ01062667.1
FYAA01204656.1
FYAG01094624.1
FYAC01138926.1
FXZZ01135876.1
FXZZ01134921.1
FYAF01155180.1
FYAD01152693.1
FYAC01138665.1
FYAC01121007.1
FYAC01121765.1
FXZZ01072116.1
FXZZ01074686.1
FYAD01123968.1
FYAF01126455.1
FYAA01155307.1
FYAG01123200.1
FYAF01163442.1
FYAA01055346.1
FYAG01086387.1
FYAD01160955.1
FYAD01173732.1
FYAG01052019.1
FYAF01176219.1
FYAA01175962.1
FYAF01176226.1
FYAG01052026.1
FYAD01173739.1
FYAA01103332.1
FYAG01076025.1
FYAA01033349.1
FYAD01197735.1
FYAF01200222.1
FYAF01176207.1
FYAG01052007.1
FYAA01044122.1
FYAD01173720.1
FYAF01176203.1
FYAA01131970.1
FYAG01052003.1
FYAD01173716.1
FYAD01173724.1
FYAA01212279.1
FYAF01176211.1
FYAG01052011.1
FYAF01200221.1
FYAG01076024.1
FYAD01197734.1
FYAA01024667.1
FYAD01197725.1
FYAA01221633.1
FYAG01076015.1
FYAF01200212.1
FYAA01196456.1
FYAG01069340.1
FYAD01191050.1
FYAF01193537.1
FYAD01173706.1
FYAA01113905.1
FYAG01051993.1
FYAF01176193.1
FYAF01200236.1
FYAG01076039.1
FYAA01049431.1
FYAD01197749.1
FYAF01176216.1
FYAD01173729.1
FYAG01052016.1
FYAA01166739.1
FJWB02038074.1
LARZ01000163.1
LGJC01012179.1
LGJD01035712.1
KE112665.1
CEGH01281728.1
CEGH01352386.1
LXGH01103010.1
FLTD01004189.1
FLTD01006657.1
CCYC016797740.1
FLTG01004974.1
UCOL01037022.1
CCYC012105398.1
FLTG01025781.1
CCYC014600542.1
CAJX010027539.1
CCYC010869980.1
LIAE01000732.1
LTAH01064903.1
CAJX010007522.1
CCYC013629784.1
OMKT01029739.1
OMKT01084417.1
AWGZ01421789.1
AWGZ01422453.1
AWGZ01032795.1
OEOB01106734.1
LXGH01331859.1
LXGH01031625.1
CEGH01238015.1
CEGH01341603.1
CBTL0103366593.1
ODGO01481641.1
CBLZ012158415.1
BBOV01516696.1
FARV01255926.1
FASG01122314.1
FAQS01321943.1
FAQS01362306.1
FAQS01415345.1
AHJF01004834.1
CCMK011654399.1
CCMK012900880.1
CCMK010824567.1
CCMK012668347.1
CCMK012494051.1
JSUV01052710.1
JSUV01323483.1
JSUV01363867.1
JSUV01368778.1
JSUV01396609.1
JSUV01040289.1
JSUV01200715.1
JSUV01014988.1
JSUV01427483.1
JSUV01168660.1
CEGH01245366.1
LXGH01132550.1
PRDE01004404.1
FATY01283656.1
FAPQ01117722.1
OEIJ01496165.1
FXED01000003.1
LXGH01096583.1
ODGO01617261.1
ODGO01724696.1
FXEC01011168.1
AFSP02226517.1
QVQW01000790.1
OEIJ01705083.1
CSTQ01004831.1
ODGO01712390.1
CSTN01000958.1
ODGO01622381.1
CCMK010587189.1
AFSP02245401.1
AFSP02298174.1
AFSP02284804.1
AFSP02311652.1
AFSP02313467.1
AFSP02258580.1
FAQC01057372.1
CBTL0108188271.1
CBTL0104826300.1
CBTL0104636622.1
AFSP02274906.1
LGJD01073155.1
FARX01282583.1
FAQT01384067.1
FAQG01171587.1
FARV01256522.1
FARV01258313.1
AWUE01010095.1
LGJD01057638.1
AJXG01000107.1
AWGZ01425872.1
AWGZ01415652.1
AWGZ01412957.1
BATS01017810.1
LK328035.1
FACE01003617.1
LK253115.1
AGQR02007848.1
LOLD01002793.1
LOLC01001107.1
ODGO01654322.1
OEIJ01680031.1
LBMM01035605.1
LBMM01029141.1
CEGH01106647.1
KQ163262.1
KD372235.1
NHTM01019775.1
LXGH01080476.1
LXGH01022431.1
LXGH01274652.1
LXGH01185933.1
LXGH01182298.1
KD015789.1
LXGH01242436.1
LGJD01006874.1
LXGH01401644.1
CAJX010030288.1
KD368233.1
FUEF01007243.1
AHJF01024605.1
FLTD01003787.1
FLTG01018702.1
FLTG01018703.1
FLTF01003451.1
FLTF01009098.1
FLTF01010872.1
FLTF01006488.1
FLTD01001455.1
FLTF01005519.1
FLTF01002460.1
OEIJ01645535.1
OEIJ01696134.1
AHJF01033227.1
AHJF01023056.1
AHJF01023875.1
UWOG012652922.1
NAGG01005283.1
NAGG01003302.1
NAGG01003224.1
LWKT01002835.1
NAGG01003583.1
FARV01180819.1
FARV01253866.1
FASQ01277761.1
FASQ01277513.1
FASQ01273421.1
FASQ01109791.1
FAQG01290402.1
FASQ01278211.1
FAQG01295163.1
FASQ01267138.1
FASQ01277974.1
FASQ01273783.1
FASQ01277045.1
FASQ01277885.1
FAUD01378380.1
FASQ01203331.1
FASQ01264950.1
FASQ01267040.1
FASQ01249831.1
FASQ01187403.1
FASQ01269278.1
FASQ01278283.1
FASQ01277084.1
FASQ01274622.1
FASQ01096646.1
FAPV01195679.1
FASQ01275879.1
FASQ01272542.1
FASQ01275885.1
FASQ01278203.1
FASQ01274891.1
FARY01325171.1
FAQE01349303.1
FAQG01224938.1
FASH01320727.1
FASB01043636.1
ASPP01031087.1
BBOV01497842.1
BBOV01447245.1
BBOV01461181.1
BBOV01515182.1
CCMK012173892.1
CCMK011991937.1
AFSP02312108.1
FARX01391879.1
FARY01423161.1
FARX01414041.1
FARY01368794.1
FARY01389793.1
FARY01402930.1
FAUD01171227.1
CBTL0100555677.1
CBTL0110061347.1
CBTL0100680329.1
CBTL0103442312.1
CCYC011505975.1
BBOV01523450.1
BBOV01523209.1
MINJ01154379.1
AJKK01120890.1
NNCB01003042.1
NNCB01004794.1
PEKY01008109.1
OESY010068054.1
OESY010643500.1
OESY010995381.1
OESY010095841.1
OESY010583444.1
OESY010583445.1
OESY010333741.1
OESY010831583.1
OESY010831584.1
OESY010743288.1
OESY010743290.1
OESY010977030.1
OESY010977031.1
OESY010416873.1
OESY010772245.1
OESY010771527.1
OESY010771525.1
OESY010751739.1
OESY010751737.1
OESY010741995.1
OESY010741990.1
OESY010675792.1
OESY010609670.1
OESY010609668.1
OESY010443000.1
OESY010404626.1
OESY010404624.1
OESY010374766.1
OESY010323307.1
OESY010321308.1
OESY010321306.1
OESY010177389.1
OESY010177388.1
OESY010161824.1
OESY010052064.1
OESY010152451.1
OESY010546660.1
OESY010627374.1
OESY010627375.1
OESY010711874.1
OESY010711876.1
OESY010720579.1
OESY010720581.1
OESY010800845.1
OESY010865345.1
OESY010865346.1
OESY010675058.1
OESY010683266.1
OESY010478900.1
OESY010535272.1
OESY010535277.1
OESY010535573.1
OESY010593800.1
OESY010593802.1
OESY010638956.1
OESY010638957.1
OESY010680991.1
OESY010478899.1
OESY010751238.1
OESY010822451.1
OESY010822452.1
OESY010829765.1
OESY010829767.1
OESY010854860.1
OESY010854861.1
OESY010965306.1
OESY010973825.1
OESY010997571.1
OESY010229273.1
OESY010088001.1
OESY010088002.1
OESY010176183.1
OESY010183831.1
OESY010183834.1
OESY010185152.1
OESY010185155.1
OESY010473031.1
OESY010229278.1
OESY010249218.1
OESY010249220.1
OESY010298028.1
OESY010306913.1
OESY010335122.1
OESY010335123.1
OESY010455358.1
OESY010455367.1
OESY010815148.1
OESY010815150.1
PKSI01017263.1
JXOX01004474.1
JXPO01112969.1
JXPO01041285.1
FUEF01008515.1
FUEF01016032.1
OBIJ01001283.1
FASG01328694.1
FAUD01403136.1
LXGH01062327.1
LXGH01052190.1
FARV01265845.1
MCIT02041267.1
MCIT02042404.1
FCFB01301005.1
CCYC010062573.1
LOLC01006413.1
ODGO01609519.1
ODGO01695488.1
OEIJ01627524.1
OEIJ01406286.1
FLZL01000390.1
FNVW02001690.1
ODGO01656222.1
ODGO01728692.1
ODGO01560733.1
ODGO01645221.1
ODGO01672831.1
CAJW011538958.1
UIIY01000172.1
MATU01104104.1
ODGO01707017.1
LOLD01003069.1
PEKY01008716.1
FXEC01020845.1
FXDW01002710.1
FXDY01003910.1
FXDS01001695.1
FXDZ01019102.1
CAJX010834335.1
MAUM01058859.1
JXPU01103512.1
FAQS01383002.1
FAQE01260941.1
FARY01311020.1
FARY01424928.1
FAQE01391164.1
FAQG01285411.1
FAQG01288460.1
FARV01263471.1
UCOL01033665.1
FLTD01009805.1
FLTD01007782.1
CCYC015908893.1
LGRI01104490.1
LGRI01031759.1
LGRI01027866.1
LGRI01022719.1
CYSQ012474687.1
JSUV01070929.1
JSUV01081038.1
JSUV01205717.1
JSUV01285002.1
JSUV01197326.1
JSUV01468209.1
JSUV01120570.1
JSUV01432576.1
JSUV01473168.1
JSUV01049884.1
CCYC014850892.1
CAJX010052191.1
CAJX010835603.1
FASJ01348973.1
FASJ01320997.1
FASJ01355419.1
FARY01426673.1
CCMK012923597.1
CCMK012798237.1
CCMK012900047.1
CCMK012840131.1
CCMK013007279.1
CCMK012232204.1
CCMK012885878.1
CCMK012885877.1
CCMK012884094.1
CCMK012780855.1
CCMK012336433.1
CCMK010269627.1
QMFK01005236.1
CCMK012806405.1
LMZG01037856.1
LGJD01021314.1
LGJD01037374.1
LTAH01017420.1
LTAH01016101.1
LM523437.1
FUEF01021508.1
LTAH01019272.1
LTAH01018930.1
LTAH01017182.1
LTAH01055777.1
FARX01368878.1
FARY01368292.1
FARY01334756.1
LXGH01030568.1
LXGH01056401.1
LXGH01319159.1
LXGH01317320.1
LXGH01361035.1
LXGH01424414.1
LXGH01129195.1
LXGH01404238.1
LXGH01052134.1
LXGH01005312.1
LXGH01160354.1
PDMP01004172.1
PDMP01006036.1
MATP01007090.1
MATP01004822.1
CAJX010006000.1
MATP01008136.1
CAJX010831237.1
LLKM01008794.1
LBLN01073319.1
LBLN01056587.1
LBLN01056881.1
LGRI01104640.1
LBLN01007916.1
FARO01073902.1
LXGH01132011.1
LXGH01467179.1
LGRI01045614.1
LGRI01098876.1
LBLN01059262.1
LBLN01026175.1
LXGH01263098.1
LGRI01018096.1
LMAV011573668.1
BDMT010266652.1
KL550053.1
KL558813.1
KL550002.1
KL548081.1
KL546568.1
KL545779.1
KL558259.1
KL547539.1
JXPT01017626.1
FASC01306295.1
FAPX01144513.1
FASC01230114.1
AHJF01001620.1
PRDE01073524.1
MCIT02024099.1
MCIT02070753.1
MCIT02034417.1
MCIT02072290.1
PTJP01060887.1
MCIT02076948.1
JRRC01312152.1
MCIT02026081.1
MCIT02025528.1
MCIT02042857.1
MCIT02027868.1
MCIT02028024.1
MCIT02008072.1
MCIT02078170.1
MCIT02041266.1
MCIT02008722.1
MCIT02029213.1
MCIT02087414.1
MCIT02044750.1
MCIT02039403.1
MCIT02007917.1
MCIT02077294.1
MCIT02068556.1
MCIT02013606.1
MCIT02081311.1
MCIT02075510.1
MCIT02017867.1
MCIT02042565.1
MCIT02082888.1
MCIT02030945.1
MCIT02002374.1
AYOE01096587.1
MCIT02053167.1
MCIT02031061.1
MCIT02050573.1
MCIT02081651.1
MCIT02023827.1
MCIT02074068.1
MCIT02061498.1
MCIT02019975.1
MCIT02032948.1
MCIT02007846.1
MCIT02086073.1
MCIT02060880.1
MCIT02060044.1
MCIT02081710.1
UIGX01030036.1
FCOS01025975.1
CBLZ011005246.1
UWOF012085356.1
CVMW01057552.1
AFSP02258466.1
AFSP02246445.1
PTJQ01344466.1
FLTG01017740.1
FLTG01018285.1
FLTD01006319.1
FLTE01003923.1
FLTD01009296.1
UCOL01036797.1
QQSQ01001205.1
OEIJ01750552.1
ADDD02255225.1
FASG01218500.1
FAQF01265411.1
AAAA02046881.1
KD303926.1
CCYC013542722.1
AHJF01014746.1
LMAV011786338.1
LXGH01439389.1
LMVA01104050.1
MATP01006977.1
PTJQ01371313.1
CAJX010837535.1
PTJQ01137906.1
KE110923.1
MCGX01070876.1
FUEF01020792.1
QMFK01003675.1
CAJX011975069.1
AFSP02231277.1
PRDE01061959.1
LD090439.1
LD222915.1
GL634133.1
CVMW01135380.1
LNSY01303560.1
CVMW01112450.1
LNSY01393763.1
FARV01268690.1
AJKK01178221.1
FAQG01239948.1
LNCG01022960.1
LNCG01143961.1
LNCG01255698.1
LNCG01255870.1
LNCG01214562.1
LNCG01023621.1
LNCG01040922.1
LNCG01133268.1
LNCG01077923.1
LNCG01062895.1
LNCG01100599.1
LNCG01000431.1
FAQZ01296113.1
AFFH02002352.1
AFFD02002032.1
AMZP02000104.1
PTJP01416269.1
PTJP01347684.1
PTJP01296931.1
PTJP01459701.1
PTJP01001507.1
PTJP01059052.1
CAJV01366777.1
CAJV01032653.1
PTJP01296377.1
KN171030.1
KN171031.1
LK270547.1
CVMW01083966.1
CVMW01109884.1
CVMW01108548.1
CVMW01092278.1
CVMW01095486.1
CVMW01094373.1
CVMW01137489.1
QNWZ01000138.1
CVMW01100712.1
CVMW01118687.1
CVMW01126951.1
CVMW01100366.1
CVMW01099886.1
CVMW01108880.1
CVMW01138402.1
CVMW01021764.1
CVMW01014803.1
CVMW01003712.1
CVMW01000024.1
CVMW01000025.1
CVMW01014804.1
OBLE01034704.1
QJHB01000094.1
QJHB01000092.1
QJHB01000056.1
LYWK01092935.1
FCFB01092487.1
FASS01210153.1
FASS01215194.1
FASS01248118.1
FASS01274599.1
FASB01005185.1
AFSP02257392.1
AAZX01021440.1
LYFN01002140.1
LYFN01001297.1
MCIT02080536.1
MCIT02070760.1
MCIT02012387.1
MCIT02037562.1
MCIT02017306.1
MCIT02011942.1
MCIT02056592.1
MCIT02002970.1
MCIT02008985.1
MCIT02041510.1
MCIT02011590.1
MCIT02047580.1
MCIT02015358.1
MCIT02076268.1
MCIT02008188.1
MCIT02023241.1
MCIT02030500.1
MCIT02022363.1
MCIT02006434.1
MCIT02015779.1
MCIT02006192.1
MCIT02047691.1
MCIT02068406.1
MCIT02048737.1
MCIT02064170.1
MCIT02086372.1
MCIT02015415.1
MCIT02084881.1
MCIT02072479.1
MCIT02041868.1
MCIT02073572.1
MCIT02020653.1
MCIT02028879.1
MCIT02008076.1
MCIT02022553.1
MCIT02074729.1
MCIT02071351.1
MCIT02054460.1
MCIT02012526.1
MCIT02024008.1
MCIT02068752.1
MCIT02023818.1
MCIT02008395.1
MCIT02021169.1
MCIT02079426.1
MCIT02063293.1
MCIT02078583.1
FARO01050268.1
FARO01050354.1
LXGH01336212.1
FARO01050410.1
LXGH01285810.1
FARO01050414.1
LJPJ01001839.1
FARO01050443.1
FAMN01000467.1
LK215838.1
LK293542.1
LK334022.1
CBTL0104943039.1
FABT01000642.1
PJAE01862611.1
PJAE01894184.1
FASG01312543.1
UWOG012635867.1
PRDE01096425.1
LMAV012097977.1
AFSP02239323.1
PRDE01067392.1
LMAV010346567.1
UCOL01036289.1
FLTD01006500.1
FLTE01006626.1
FAQS01416491.1
FAQS01398089.1
FARX01005561.1
CEGH01091953.1
FASB01053369.1
CYSQ012817996.1
CBTL0104884742.1
LOLC01000123.1
UIGX01020400.1
PJAE01840560.1
KE115999.1
LLKM01010871.1
FLTG01023972.1
FLTG01027058.1
FLTF01006906.1
FLTF01008103.1
FLTG01024512.1
FLTD01005286.1
FLTG01024691.1
FLTF01011131.1
MPKX01092783.1
PTJQ01353002.1
LXGH01055353.1
LXGH01023064.1
QZLH01009201.1
FASB01260302.1
LK123076.1
LK117481.1
LK313124.1
LK147220.1
LK321266.1
LOLC01007418.1
ODGO01592548.1
CCMK013060696.1
CCMK013060746.1
ODGO01725882.1
CBTL0110217198.1
ODGO01693615.1
CBTL0109888988.1
ODGO01590632.1
JSUE03143632.1
ODGO01557071.1
ODGO01517306.1
ODGO01524469.1
CSTQ01001958.1
ODGO01694188.1
LXGH01469397.1
LXGH01179101.1
LXGH01398358.1
LXGH01008991.1
CCMK012811544.1
BBOV01519041.1
BBOV01517406.1
BEYV01066012.1
ODGO01625176.1
ODGO01730983.1
LOLC01003233.1
FARX01353855.1
FASI01320648.1
LGRI01041720.1
LGRI01042392.1
LGRI01060072.1
LGRI01077671.1
LXGH01521093.1
LXGH01068801.1
AWGZ01434693.1
CTBL01002099.1
CTBL01002147.1
CTBL01003950.1
CTBL01003931.1
LXGH01458264.1
CTBL01004318.1
OBIJ01002869.1
JXPO01064156.1
LBCU01000259.1
FAGC01001527.1
LTAK01000010.1
QUSW01000026.1
ADDD02135551.1
LOLC01008398.1
CBUG010021722.1
UNPR01000833.1
PPMV02000089.1
ODGO01595301.1
AFSP02294073.1
FAQE01386955.1
FAQG01278984.1
FAQE01385981.1
FAQE01366881.1
FARY01234909.1
LYTE01032146.1
LYTC01035272.1
FAQE01340324.1
AFSP02287957.1
PRDE01106789.1
AFSP02245525.1
JXPO01070426.1
JXPO01063206.1
CH400325.1
AAWT01073736.1
JXPO01150609.1
CCYC014428715.1
CVRD01073108.1
CVRD01092299.1
CVRD01085282.1
CVRD01088009.1
CVRD01078988.1
LBLN01057325.1
FASD01094256.1
PRDE01185746.1
CVMW01135788.1
CVMW01101124.1
BDGN01024767.1
LWKS01045770.1
POQS01000077.1
AFSP02282410.1
AFSA01746931.1
PTJP01113763.1
PTJP01259453.1
LNCG01229013.1
LNCG01098557.1
FARX01247122.1
FARX01247130.1
PRDE01194384.1
FARX01247144.1
FARY01087934.1
FASB01316158.1
FAUG01170827.1
FARX01247179.1
CYSQ010832163.1
CYSQ011547088.1
AYOE01091710.1
MCIT02051282.1
MCIT02021551.1
QGOH01000218.1
CDFL01156040.1
MCIT02067261.1
JACL01075494.1
CVMW01117271.1
CVMW01003152.1
ODGO01410936.1
LOLD01001860.1
CVMW01079160.1
ODGO01503756.1
ODGO01627816.1
OEIJ01676991.1
ODGO01675187.1
ODGO01584601.1
ODGO01714482.1
FAQS01414082.1
PTJP01466119.1
PTJP01280216.1
FAUG01232562.1
JXPW01175351.1
OEIJ01733545.1
OEIJ01639243.1
OEIJ01558454.1
FUEF01020180.1
FLTG01023481.1
QQSR01001045.1
LGRI01115331.1
PRDE01061407.1
PRDE01135656.1
PRDE01040795.1
PRDE01030112.1
PRDE01028006.1
PRDE01209642.1
PRDE01073527.1
LGJC01042970.1
LGJC01072559.1
LGJC01011941.1
AMOP01039122.1
MCIT02076797.1
MCIT02053992.1
LXJT01013491.1
LXJT01014383.1
MBRO01000364.1
MBRP01000238.1
MBRO01000385.1
AHJF01013591.1
PXOB01000517.1
FUEF01009619.1
CAJX011865860.1
OENK01012711.1
OEOC01180061.1
LMAV011077623.1
LMAV012062522.1
OENK01010680.1
OEOC01153251.1
OENK01011520.1
OEOC01166871.1
PRDE01189946.1
PRDE01112604.1
PRDE01205699.1
PRDE01148140.1
PRDE01112685.1
PRDE01071658.1
FLTB01000696.1
CEGH01355585.1
CEGH01214525.1
CEGH01289010.1
PRDE01203861.1
PRDE01080482.1
PRDE01075489.1
RAQS01002238.1
PRDE01190490.1
PRDE01041474.1
PRDE01151993.1
LFUD01006029.1
PRDE01008305.1
AFSP02309778.1
PRDE01048293.1
RAQS01002902.1
JSUV01069654.1
JSUV01092002.1
JSUV01009744.1
JSUV01495425.1
JSUV01208109.1
JSUV01223971.1
JSUV01202113.1
FARO01095671.1
FARO01099764.1
FARO01001664.1
FARO01018964.1
OEIJ01651206.1
ODGO01723096.1
FAQZ01294005.1
MATP01005195.1
LMAV011776169.1
AWUE01004806.1
PRDE01002457.1
LNCG01145770.1
LNCG01192963.1
LNCG01148392.1
LNCG01109894.1
LNCG01114953.1
LNCG01154553.1
LNCG01036024.1
LNCG01158320.1
LNCG01003918.1
PTJQ01354327.1
CCJR010115674.1
CCJR012399412.1
CAJW010001891.1
CCJR012394710.1
CCJR012394849.1
PTJQ01234428.1
QWZT01000038.1
MQQW01000443.1
MQQS01000579.1
FXDY01003962.1
FXDY01005977.1
FXDS01006194.1
OBIJ01009042.1
AJKK01117009.1
OEIJ01725511.1
OBIJ01008086.1
CCMK012705792.1
CCMK012694428.1
PRDE01085131.1
PRDE01039453.1
PRDE01210396.1
PRDE01215845.1
ASJN01012379.1
ASJN01002521.1
PRDE01116535.1
PRDE01120054.1
PRDE01120222.1
PRDE01105714.1
ASJL01083094.1
ASJK01012214.1
ASJN01010987.1
LIAE01005883.1
LIAE01005671.1
LIAE01005912.1
FARX01232023.1
FARV01198838.1
FAQS01406882.1
FASG01343337.1
FAQS01406894.1
FAQS01406922.1
JMFU01115747.1
ODGO01618379.1
ODGO01696007.1
ODGO01599909.1
ODGO01613741.1
LOLC01006952.1
FXEC01022497.1
LOLC01001333.1
FAQE01390274.1
FAUG01195691.1
FAQS01395765.1
FARV01264139.1
QYSC01020010.1
NNCB01002432.1
NNCB01002996.1
AMZP02000263.1
AHJF01014776.1
CEGH01376785.1
CEGH01260044.1
CEGH01234705.1
LXGH01072602.1
LXGH01154900.1
ODGO01739292.1
ODGO01680021.1
ODGO01711522.1
CBTL0110789273.1
ODGO01698495.1
AFSP02229394.1
CAOK01256234.1
JRKL01155824.1
BEWY01020355.1
BEWY01014571.1
BEWY01032903.1
BEWY01016959.1
BEWY01020849.1
CVMW01017153.1
PRDE01111933.1
PTJQ01459927.1
CCJR011307960.1
CAJW010014185.1
CCJR010020625.1
PTJQ01323859.1
LVEH01061314.1
PTJP01194912.1
CAJW012537777.1
PTJP01242661.1
AFSP02270755.1
AFSP02256974.1
NRRJ01000075.1
FBUC01000089.1
FBTP01000076.1
FBTI01000092.1
FBUE01000094.1
FBTZ01000094.1
QNWM01000298.1
LHQN01049031.1
LOLC01002806.1
LYTE01049571.1
KZ624130.1
KE119717.1
NKXL01020137.1
NKXL01184832.1
AFSP02277659.1
PRDE01041441.1
AFSP02243004.1
CCAG010014290.1
CCAG010014291.1
LYJL01000350.1
LXGH01393977.1
LXGH01394029.1
LXGH01037830.1
LBLN01085345.1
LXGH01399345.1
LXGH01459890.1
LXGH01129173.1
KD073503.1
LD087522.1
LD219998.1
AACV01026977.1
MLJA01002505.1
LBLR01018155.1
KB909066.1
GL931566.1
PKMF01008685.1
CAJV01010404.1
CAJV012589068.1
CAJV01142151.1
CAJV011584788.1
CAJV01096360.1
CAJV012562500.1
AWGZ01420939.1
CBUG010016356.1
ODGO01725801.1
ODGO01733724.1
ODGO01737977.1
AAPN01264530.1
CAJX011973392.1
CEGH01019959.1
NNCB01006667.1
KL553842.1
KL546086.1
FASG01331527.1
FARV01250260.1
FAQS01413902.1
MCIT02043805.1
MCIT02063560.1
CAJI01050201.1
MCIT02013292.1
MCIT02083242.1
MCIT02040217.1
CAJW010004886.1
ODGO01670047.1
OEIJ01608758.1
CBTL0111238803.1
ODGO01692914.1
CVOA01007705.1
JH853163.1
JXOX01018187.1
ADDD02128552.1
QWXW01000423.1
FLTD01001294.1
ADDD02107751.1
LD108889.1
LD241365.1
CCMK012712399.1
AHJF01005728.1
LCTT01025131.1
CEGH01240274.1
CEGH01103554.1
CEGH01237957.1
CEGH01201019.1
AHJF01017541.1
PTJQ01474266.1
PTJQ01098922.1
PJAE01884393.1
PJAE01008112.1
PJAE01028838.1
RCTF01000083.1
PEQF01017825.1
PEQF01039932.1
PEQF01065842.1
PEQF01010124.1
MEHO01545303.1
MEHO01434949.1
MEHO01215831.1
FASB01121428.1
AZBX01018170.1
PTJQ01503739.1
KN168888.1
KI647922.1
AZBX01001120.1
LOPT01000891.1
CCYC013370635.1
LOPT01000662.1
CVMW01110079.1
LBLN01050356.1
FASB01249930.1
LXGH01048135.1
LXGH01074066.1
PRDE01031128.1
PRDE01105743.1
LSNX01022091.1
FASB01006006.1
JRKL01121522.1
AHJF01025921.1
CCMK012892211.1
CCMK012934043.1
CCMK012811257.1
CCMK012808388.1
CCMK012774712.1
CCMK012693202.1
CCMK012540827.1
CCMK012243726.1
CCMK012228948.1
UWOF012209756.1
MPKX01026214.1
CEGH01247015.1
FASB01006225.1
FASB01038788.1
FASB01225097.1
FXDY01004479.1
FXDY01004335.1
BDGN01025064.1
BDGN01026273.1
BDGN01026168.1
LOLC01000195.1
LOLC01003277.1
LOLC01003630.1
LRGB01001074.1
JXLM01000514.1
AFSP02304545.1
AFSP02279092.1
KL556923.1
LNSY01299273.1
KL544832.1
KL551206.1
KL554088.1
KL553769.1
LNSY01286793.1
KL547117.1
KL550223.1
KL552621.1
LBLN01103428.1
AAAA02042751.1
CCMK012666164.1
CCMK012994047.1
CZLG013967013.1
LGRI01110316.1
AHJF01032524.1
AHJF01029507.1
FASQ01276746.1
ODGO01714337.1
OEIJ01681200.1
CAJV01166345.1
OEIJ01645403.1
FASI01240646.1
MJUV01046266.1
MJUV01081272.1
MJUV01069599.1
NIUS010250597.1
MJUV01013077.1
MJUV01039087.1
AYOE01095328.1
MCIT02022732.1
MCIT02006298.1
MCIT02057429.1
KI648667.1
CVMW01092510.1
CVMW01092521.1
CVMW01094077.1
CVMW01094110.1
LYFV01001086.1
CVMW01094181.1
LNCG01011300.1
LNCG01175894.1
LVEH01029977.1
BDUH01694964.1
BDUH01419586.1
OEIJ01544907.1
FUEF01015276.1
FUEF01018548.1
FUEF01010220.1
FUEF01021474.1
FUEF01014069.1
FUEF01014370.1
FUEF01023836.1
CVMW01000672.1
CVMW01023613.1
CVMW01104350.1
CVMW01105013.1
CVMW01000739.1
NADU01000643.1
PRDE01074179.1
AFSP02289724.1
LK283652.1
LK271402.1
CVNO01000755.1
LOLC01001018.1
CBUG010019577.1
ODGO01709392.1
CBTL0109747116.1
ODGO01650633.1
ODGO01616100.1
UVXY01000436.1
FLZL01000878.1
FXDZ01017386.1
FXDS01004283.1
FXDX01005222.1
FXDW01002991.1
ODGO01708983.1
ODGO01697841.1
CSTQ01004787.1
CSTQ01004915.1
CBTL0110903597.1
FLZE01000223.1
FLZM01001042.1
FLZI01000399.1
AABL01005577.1
FTZV01000482.1
LGEL01000356.1
KL476632.1
KL476836.1
PYPV01000289.1
CGZQ01000098.1
QPHH01001117.1
LPNX010011229.1
LOLC01000301.1
CBTL0109958920.1
AFPV01006818.1
KN001544.1
AGQR02005417.1
JXWP01001625.1
PDMM01001004.1
CVPJ01001272.1
KZ796465.1
UXGB01068554.1
FARY01353677.1
LWKT01000572.1
FAUG01286939.1
LXGH01022520.1
LGJD01042463.1
LGRI01008439.1
AFSP02305646.1
LGRI01012869.1
CCYC010825904.1
CCYC016065124.1
LBLN01080375.1
CCYC010318032.1
LBLN01053382.1
LMAV012347622.1
CVRD01099372.1
LGRI01056915.1
UWOF012137920.1
AVCP011271920.1
AMZP02000424.1
BATV01203111.1
CCYC015802532.1
CCYC010625178.1
FARO01012428.1
CCYC015610024.1
CZLG011211082.1
OCOE01000098.1
PTJQ01518530.1
FASB01254945.1
LGRI01099391.1
MJUV01060648.1
MJUV01067145.1
MJUV01094650.1
FARO01011534.1
FARO01099420.1
FARN01287579.1
FARN01343505.1
FARO01014295.1
UCOK01004563.1
FARV01249741.1
MCIT02063223.1
MCIT02049077.1
MCIT02080718.1
MCIT02022702.1
MCIT02021527.1
MCIT02069955.1
MCIT02018971.1
MCIT02085149.1
MCIT02028061.1
MCIT02061603.1
MCIT02013321.1
LNCG01243928.1
LNCG01259615.1
LNCG01169339.1
LNCG01075644.1
LNCG01195639.1
LNCG01034937.1
LNCG01242974.1
LNCG01033292.1
LNCG01226541.1
LNCG01228924.1
LNCG01209037.1
LNCG01172159.1
LNCG01244958.1
LNCG01044187.1
LNCG01007835.1
LNCG01011913.1
LNCG01210310.1
LNCG01143579.1
LNCG01014074.1
LNCG01128784.1
LNCG01110071.1
LNCG01179790.1
LNCG01154200.1
LNCG01002186.1
LNCG01197535.1
LNCG01087322.1
LNCG01138742.1
LNCG01145964.1
PTJP01404317.1
NBSK01001391.1
LNCG01145138.1
LNCG01124149.1
LNCG01130467.1
LNCG01053957.1
LNCG01170816.1
LNCG01134583.1
LNCG01200673.1
LNCG01084590.1
LNCG01074484.1
LNCG01204356.1
LNCG01235158.1
LNCG01019741.1
LNCG01003964.1
LNCG01251887.1
CAJV01069917.1
LNCG01255369.1
LNCG01056278.1
LNCG01196061.1
LNCG01254437.1
LNCG01244155.1
LNCG01003745.1
LNCG01096857.1
LNCG01108946.1
LNCG01128491.1
LNCG01071045.1
LNCG01112611.1
LNCG01163461.1
LNCG01146400.1
CAJV01107349.1
LNCG01185010.1
LNCG01154849.1
LNCG01077852.1
LNCG01067347.1
LNCG01073107.1
LNCG01117069.1
LNCG01186945.1
LNCG01143841.1
LNCG01236527.1
LNCG01024342.1
LNCG01117032.1
LNCG01245449.1
LNCG01101768.1
LNCG01199232.1
LNCG01046195.1
LNCG01143342.1
LNCG01031412.1
LNCG01137000.1
LNCG01256620.1
LNCG01066181.1
LNCG01209459.1
LNCG01094048.1
LNCG01177301.1
AFSA01733918.1
LNCG01019384.1
LNCG01176509.1
LNCG01160167.1
LNCG01105257.1
LNCG01009688.1
LNCG01011181.1
LNCG01068246.1
LNCG01014446.1
LNCG01104190.1
LNCG01160777.1
LNCG01105539.1
LNCG01052531.1
LNCG01040462.1
LNCG01021334.1
LNCG01092824.1
LNCG01229787.1
LNCG01017111.1
LNCG01191840.1
LNCG01188557.1
PTJQ01513677.1
PTJQ01111761.1
PTJQ01255847.1
PTJQ01380109.1
PTJQ01112266.1
PTJQ01459434.1
AFSA01835013.1
CAJV012586137.1
PTJQ01207793.1
PTJQ01043082.1
PTJQ01302933.1
CBMN010032304.1
PTJQ01043407.1
PTJQ01464822.1
CCJR010096423.1
PTJQ01284659.1
PTJQ01433941.1
CCJR010065692.1
CBLZ010996791.1
LNCG01231030.1
CAJW011501756.1
MTTA01053488.1
CBTL0104818505.1
CBTL0104124672.1
LM523693.1
LM524188.1
PRDE01091529.1
FARX01407490.1
CAOK01504979.1
CAOK01134532.1
LLXH01008650.1
LLXH01008656.1
LLXH01009034.1
LLXH01009041.1
LLXH01009043.1
KV718650.1
KV718001.1
PTJP01474482.1
LNCG01108693.1
PTJP01474647.1
PTJP01474780.1
PTJP01475110.1
LBLN01045181.1
LXGH01496642.1
CAOK01416866.1
CAOK01377680.1
CAOK01275929.1
CAOK01420488.1
CAOK01171581.1
CAOK01101002.1
CAOK01222034.1
CAOK01318187.1
CAOK01277413.1
CAOK01217509.1
CAOK01368999.1
CAOK01392741.1
CAOK01410722.1
CAOK01194729.1
CAOK01108401.1
CAOK01225000.1
CAOK01332467.1
CAOK01256796.1
CAOK01524843.1
CAOK01145342.1
CAOK01334565.1
CAOK01151705.1
CAOK01360380.1
CAOK01494906.1
CAOK01422348.1
CAOK01124277.1
CAOK01334173.1
CAOK01504006.1
CAOK01283513.1
CAOK01410173.1
CAOK01337326.1
CAOK01229709.1
CAOK01203869.1
CAOK01149000.1
CAOK01354866.1
CAOK01352898.1
CAOK01334537.1
CAOK01468041.1
CAOK01189684.1
CAOK01407962.1
CAOK01200073.1
CAOK01513971.1
CAOK01131415.1
CAOK01340358.1
CAOK01176378.1
CAOK01456511.1
CAOK01151615.1
CAOK01140737.1
CAOK01419041.1
CAOK01219486.1
CAOK01406100.1
CAOK01066640.1
CAOK01389607.1
CAOK01393530.1
CAOK01438847.1
CAOK01293782.1
CAOK01275032.1
CAOK01062154.1
CAOK01480331.1
CAOK01240382.1
CAOK01228541.1
CAOK01353099.1
CAOK01221258.1
CAOK01464250.1
CAOK01332253.1
CAOK01229749.1
HF923570.1
ODGO01463827.1
UWOF012217030.1
AUPI01011226.1
ODGO01700817.1
CAJW012543866.1
FLYT01000152.1
LOLC01009383.1
ODGO01607600.1
OEIJ01725681.1
AAOS02000097.1
ODGO01712248.1
ODGO01531449.1
QKNT01000761.1
CAJV01013454.1
LBLN01128157.1
ODGO01470000.1
JPTV01218297.1
LBLN01005810.1
LGJD01065821.1
PRDE01090429.1
PRDE01100925.1
PRDE01095819.1
PRDE01093312.1
PRDE01103384.1
PRDE01090218.1
FARV01269167.1
FARV01268803.1
FASB01310901.1
KD376012.1
LTAH01056469.1
LXGH01265200.1
AHJF01014083.1
LXGH01228078.1
CBTL0100383207.1
CBTL0105522346.1
CBTL0102063928.1
LMAV011036980.1
LMVA01097784.1
OENK01005548.1
OEOC01047860.1
AFSP02287634.1
OENK01008526.1
OEOC01097845.1
FASB01001906.1
FASB01002665.1
FASB01012428.1
JMFU01113254.1
JMFU01113485.1
LVEH01034351.1
JYDL01002041.1
JYDL01002049.1
ODGO01536363.1
CBTL0100253464.1
PJAE01024014.1
LGJC01025189.1
FAQS01406109.1
LBLN01007352.1
QVOL01008733.1
QMFH01057488.1
ATCM03092603.1
PJAE01887784.1
QQTR01010087.1
BBOV01522936.1
OMKT01078438.1
OMKT01000274.1
BBOV01521692.1
AHJF01029025.1
NKXL01190928.1
NKXL01034696.1
FUEF01014891.1
FUEF01014347.1
JXLM01001900.1
LCTT01025465.1
CEGH01090421.1
NKXL01311304.1
NNCB01000497.1
AMZP02004576.1
MSBL01014320.1
MSBL01038047.1
CAJV01035508.1
BBOV01470553.1
BBOV01351546.1
FARO01006242.1
CCMK013030421.1
CCMK012994376.1
CCMK012911796.1
CCMK012907304.1
CCMK012387424.1
CCMK012387269.1
CCMK011668877.1
CCMK011668876.1
CCMK013024160.1
CCMK013072686.1
CCMK010980662.1
CCMK012395780.1
CCMK011713651.1
QYSC01089347.1
JXPO01151990.1
JXPO01093861.1
JXPO01054627.1
FAQG01162385.1
FAQC01391626.1
FAQG01219710.1
FAQG01241178.1
LGJC01118656.1
CCMK012376923.1
CCMK010476828.1
CCMK012940382.1
FLTC01004359.1
LBLN01037225.1
LBLN01037224.1
FASG01343016.1
LNCG01218544.1
LNCG01028974.1
LNCG01088031.1
OEJZ01049045.1
FASG01261199.1
FARB01495599.1
FAUG01240365.1
FAUG01285246.1
FLTC01002773.1
FARY01415992.1
AWGZ01424780.1
CCYC011602533.1
PDMP01002077.1
CCMK012324319.1
CCMK012276917.1
CCMK012100615.1
CCMK010832461.1
AJKK01122013.1
KL546791.1
CBTL0109640676.1
CBTL0101635561.1
CBTL0101730025.1
CBTL0109955513.1
FAQF01214127.1
FAQG01229682.1
LYTE01046726.1
FAQF01285753.1
FAQG01270164.1
FAQG01272781.1
CYSQ010406651.1
CYSQ010447312.1
CYSQ012656713.1
ASJK01043321.1
FLTF01003547.1
KD296903.1
ASJK01086458.1
FARV01264548.1
UWOG012667239.1
AFSP02266664.1
FAUG01299157.1
CCMK012968495.1
CCMK013009605.1
LMAV010783380.1
LLKM01005373.1
LBLN01035240.1
LBLN01043509.1
LBLN01047131.1
LMVA01097053.1
LXGH01260696.1
LXGH01121654.1
LXGH01307094.1
OENK01012281.1
OEOC01175587.1
UXGC01033565.1
UXGC01033851.1
UXGC01065057.1
UXGC01028876.1
UCOL01015703.1
UXGB01039538.1
UXGC01029136.1
OCRR01000431.1
AWGZ01416119.1
FABP01000864.1
LK152589.1
FAFB01001231.1
LK244962.1
CAOK01413913.1
CAOK01454964.1
CAOK01512920.1
CAOK01385220.1
CAOK01348354.1
CAOK01058352.1
CAOK01229117.1
AWGZ01351345.1
AWGZ01427140.1
AWGZ01428879.1
AWGZ01416236.1
AWGZ01430450.1
LK139814.1
LK214650.1
LK272938.1
LBLR01005405.1
FXEF01003141.1
ODGO01467199.1
ODGO01467198.1
LOLC01005788.1
AGQR02007581.1
CSTQ01003028.1
CSTQ01003648.1
LOLD01003699.1
LOLC01004291.1
LOLC01005407.1
CBTL0110812754.1
FLZL01001029.1
FLZL01000430.1
ODGO01713187.1
KQ984860.1
DS482502.1
DS482856.1
ODGO01526951.1
UNPT01001984.1
OFEX01000850.1
OFEX01001020.1
OFEX01000901.1
OFEX01000909.1
FLMA01000191.1
FARX01414021.1
FARX01396451.1
FARX01279681.1
FARX01225580.1
FARX01291477.1
FARX01275891.1
KB668407.1
FARO01074893.1
CCYC012688187.1
CCYC015930698.1
FLTD01002497.1
FLTG01026120.1
CZLG010856169.1
LMAV012438245.1
LMAV010848262.1
LMAV011264422.1
LRGB01017026.1
LMAV011517995.1
CCMK012985923.1
LGJC01006083.1
CYSQ012810339.1
BBOV01420685.1
BBOV01471219.1
BBOV01511771.1
BBOV01490570.1
BBOV01512731.1
OMKT01113799.1
BBOV01482616.1
BBOV01480118.1
BBOV01380350.1
BBOV01516163.1
BBOV01521428.1
BBOV01439846.1
AJKK01023606.1
AUPI01040029.1
AUPI01134262.1
QQTR01074788.1
QQTR01047579.1
QQTR01078657.1
FLTE01013175.1
MIGC01014528.1
OCOH01000084.1
MJUV01092390.1
MJUV01050553.1
MJUV01000141.1
MJUV01020606.1
MJUV01035375.1
MJUV01034176.1
MJUV01002257.1
MJUV01020778.1
LMAV010294057.1
LMAV011711620.1
OENK01010643.1
OEOC01152714.1
LMAV011156885.1
LMAV011228479.1
LMAV012160969.1
LMVA01100419.1
LMAV010929336.1
LMAV010637972.1
LMVA01101288.1
LMAV011357679.1
OENK01005365.1
OEOC01044911.1
FASC01348723.1
LGJD01055488.1
FARO01071499.1
FARO01073883.1
CBTL0111489167.1
CBTL0103069884.1
PRDE01003440.1
PEDP01011612.1
PTJP01597126.1
MCIT02033016.1
PTJQ01217808.1
PTJP01020622.1
PTJQ01275197.1
PTJQ01353628.1
PTJQ01240760.1
PTJP01434511.1
PTJP01558080.1
PTJP01479645.1
PTJQ01147757.1
PTJP01268250.1
PTJQ01332972.1
PTJP01277454.1
PTJP01181240.1
PTJQ01006319.1
PTJQ01102362.1
PTJQ01233643.1
PTJQ01255626.1
PTJP01226798.1
PTJP01033336.1
PTJP01546923.1
FPMV01001555.1
ADAS02013824.1
LLWD01002016.1
OEIJ01647940.1
CBTL0107547784.1
AFSP02247215.1
PRDE01086787.1
AMYD01004376.1
AMYD01002906.1
AMYD01003092.1
FAUD01389801.1
FATA01248720.1
FATA01405350.1
FAUD01394391.1
FAUD01399881.1
FASO01357943.1
FUEF01012403.1
FUEF01018526.1
FAUD01144254.1
FASG01248177.1
FARY01400753.1
LYTD01037578.1
FASG01305566.1
FASH01365510.1
FASH01302278.1
FAQF01042010.1
NKXL01244875.1
FARO01006037.1
FARO01085296.1
PDMO01001907.1
FASB01303109.1
FASI01267372.1
CEGH01032765.1
FARY01310612.1
FARY01358581.1
FARY01426737.1
FARY01424504.1
FARX01362805.1
FARY01414477.1
FARY01408003.1
FARX01413686.1
FARY01305990.1
FARX01398136.1
FARY01292546.1
FARY01273791.1
FARX01329933.1
FARX01379735.1
FARX01415549.1
FARY01048276.1
FARY01196253.1
FARY01426622.1
FARX01371216.1
FARY01362531.1
FARX01420128.1
FARY01408559.1
FARX01177481.1
FARY01076967.1
PJAE01083205.1
FARO01010172.1
PJAE01855580.1
LYTE01043018.1
LYTB01018902.1
NKXL01110506.1
FXDY01003342.1
FXDZ01016464.1
FXEC01021293.1
FXDY01001528.1
FXEF01004475.1
MIEF01010459.1
FXDY01007570.1
FATA01364802.1
FAUD01388167.1
FATA01400289.1
FASO01332575.1
FARV01225452.1
LGJD01005412.1
LGJD01040221.1
LGJD01086495.1
FAUD01324572.1
FARY01321376.1
FABT01000744.1
LQNS02252109.1
LPNX010681615.1
LXGH01129324.1
JSUV01263498.1
JSUV01239489.1
JSUV01252608.1
JSUV01330099.1
JSUV01101049.1
JSUV01140626.1
JSUV01439581.1
JSUV01472005.1
JSUV01306115.1
MATP01012075.1
MATP01006582.1
MATP01007207.1
CAJX010030944.1
AUPI01139518.1
AJKK01104139.1
MATP01012743.1
MATP01014274.1
MATP01005660.1
ATAC01003025.1
FASG01218910.1
FAQV01503773.1
FAUG01150522.1
LYFV01001232.1
EQ228273.1
ABPN01018486.1
ABPN01032747.1
EQ228056.1
AWGZ01424900.1
LK111578.1
JXPO01089461.1
FASG01307064.1
BBOV01503504.1
BBOV01454908.1
BBOV01499357.1
BBOV01512386.1
OMKT01087834.1
FAPN01127776.1
LBLN01036889.1
LXGH01073082.1
LGRI01080252.1
LGRI01056601.1
LXGH01103122.1
LXGH01057312.1
LXGH01325158.1
LXGH01320581.1
LXGH01502031.1
LGRI01066486.1
LGRI01055609.1
LGRI01074906.1
LGRI01062368.1
LXGH01426428.1
LGRI01078669.1
LGRI01104484.1
LXGH01251190.1
LGRI01103646.1
LGRI01122070.1
LGRI01095264.1
LXGH01025112.1
LGRI01041572.1
LGRI01092317.1
LGRI01082718.1
LXGH01508726.1
LXGH01171381.1
LXGH01334258.1
LGRI01096941.1
LGRI01029765.1
LXGH01032609.1
LXGH01285362.1
LGRI01022139.1
PDMP01002997.1
AFSA01559364.1
LNCG01213816.1
CAJV01112196.1
LNCG01019500.1
CAJV01065913.1
LNCG01030724.1
CVMW01018116.1
CAOK01482895.1
OEIJ01675475.1
OEIJ01677440.1
LGJD01071831.1
CAOK01062631.1
LGJD01089295.1
CAOK01062668.1
LGJD01093880.1
LGJC01116469.1
CAOK01064040.1
LGJD01037175.1
LGJD01034373.1
CAOK01483285.1
PRDE01078207.1
AJXJ01000323.1
LXGH01405708.1
QKXD01015179.1
QKXD01033891.1
LGRI01009773.1
RAPY01000012.1
MEHO01303824.1
MEHO01208937.1
MEHO01511604.1
LXGH01021573.1
LXGH01308723.1
LXGH01473733.1
LGRI01039308.1
LBLN01009159.1
LBLN01009160.1
LBLN01024260.1
CAOK01485325.1
CAOK01351963.1
CAOK01446323.1
ODGO01735115.1
OEIJ01681150.1
OEIJ01759205.1
ODGO01624272.1
ODGO01522491.1
FUEF01013771.1
FASH01365137.1
FASG01126646.1
FXDY01006209.1
CAJX010038338.1
JXPO01126517.1
FCFB01068496.1
DS815668.1
DS942367.1
BCMY01000612.1
LGRI01017529.1
LGRI01042437.1
LGRI01037493.1
LGRI01049143.1
LGRI01079211.1
LGRI01079381.1
LGRI01045287.1
KL556340.1
KL551873.1
KL557435.1
BEZZ01197441.1
AHJF01018774.1
AHJF01015978.1
QQTR01130632.1
MAMN01019411.1
QLOF01001750.1
QLOF01002025.1
QLOF01000868.1
QVOL01008276.1
AAXL01010286.1
AAXL01014915.1
AAXL01007472.1
AAXL01008407.1
AAXL01011155.1
AAXL01008216.1
AAXL01014317.1
AAXL01009610.1
AAXL01009198.1
AAXL01016544.1
AAXL01018711.1
PRDE01075415.1
AFSP02315175.1
FLZL01000392.1
ODGO01635043.1
LOLD01000593.1
LOLD01003717.1
ODGO01699707.1
ODGO01526035.1
ODGO01550472.1
FECI01000027.1
LK282724.1
FLTC01005424.1
FAQF01092884.1
FARO01048889.1
FARN01176000.1
FARN01345049.1
BBOV01514679.1
BBOV01499370.1
BBOV01509349.1
BBOV01504508.1
BBOV01514006.1
BBOV01509626.1
BBOV01475170.1
BBOV01519613.1
BBOV01518064.1
BBOV01511132.1
BBOV01334241.1
BBOV01488677.1
BBOV01507194.1
OIVE01000218.1
MWLD01000080.1
MPMK01000126.1
JYFQ01000159.1
MLJF01006238.1
MLJF01005451.1
KI645816.1
AZBX01031298.1
KN170643.1
BAIN01000108.1
LBFO01022151.1
BEWY01025141.1
ATCM03081176.1
FASI01012595.1
FAUD01238897.1
UXGB01045861.1
FAQF01050249.1
MCGX01089104.1
BBOV01484214.1
AHJF01019700.1
LGRI01065674.1
AHJF01024901.1
AHJF01029119.1
LGRI01105478.1
MEHO01584019.1
AOCR01151647.1
OEIJ01708929.1
OEIJ01611575.1
OEIJ01752604.1
PRDE01115121.1
PDFQ01000358.1
CEGH01241494.1
CEGH01285726.1
CEGH01380203.1
CEGH01336830.1
CEGH01314540.1
CEGH01195138.1
CEGH01045862.1
CEGH01075225.1
CEGH01315318.1
CEGH01238144.1
CEGH01132235.1
CEGH01129674.1
CEGH01340698.1
CEGH01374100.1
CEGH01385633.1
JXPO01154350.1
JXPO01143270.1
JXPO01126640.1
PRDE01147686.1
KL545865.1
LVLJ01001376.1
LVLJ01001296.1
LVLJ01004005.1
LVLJ01000330.1
LVLJ01003232.1
LVLJ01000935.1
MJMM01000042.1
LVLJ01001183.1
AUPI01143552.1
FAPX01205002.1
FASC01240154.1
FASC01255082.1
FLTB01000447.1
FASS01275795.1
FASS01234273.1
FASC01306798.1
FASC01236682.1
FLTB01003744.1
FASC01053307.1
LNCG01121617.1
LGJD01007270.1
KD352133.1
LGJD01007274.1
KD393579.1
LGJD01007278.1
QOUH01095949.1
QOUH01095950.1
QOUH01095951.1
QOUH01095989.1
QOUH01095990.1
QOUH01095991.1
QOUH01095993.1
QOUH01096025.1
QOUH01096133.1
QOUH01096147.1
QOUH01096148.1
QOUH01096149.1
QOUH01096153.1
QOUH01096154.1
QOUH01096155.1
QOUH01096156.1
BDUH01195456.1
QOUH01145222.1
QOUH01145672.1
QOUH01146239.1
PZQQ01070849.1
PZQQ01070850.1
PZQQ01070853.1
FAMN01002047.1
LK226837.1
LK235567.1
LK259661.1
LK129403.1
LK210951.1
CAOK01341137.1
CAOK01416535.1
CAOK01477938.1
LOML01163828.1
CAOK01235878.1
CAOK01437482.1
CAOK01508640.1
LGJD01044247.1
CAOK01112689.1
CAOK01112690.1
CAOK01171116.1
CAOK01490190.1
CAOK01377141.1
CAOK01058809.1
CAOK01218077.1
BDIQ01000004.1
LLXJ01008742.1
FAUG01298540.1
BABP01080955.1
AORQ01008787.1
OEJZ01023455.1
AORQ01028699.1
CAJV01162768.1
OEJZ01023608.1
LYUQ01196248.1
LYUQ01196683.1
AMYD01003380.1
CCMK013081915.1
FASB01186316.1
LYTB01020718.1
FASG01124736.1
LWKS01047986.1
AJIL01003983.1
LYTB01014284.1
LYTE01047127.1
LYTB01025083.1
FXEC01014777.1
CEGH01389192.1
CEGH01150672.1
JXPU01208459.1
PRDE01085899.1
PRDE01106534.1
PRDE01155075.1
GL629850.1
LGJD01023370.1
LGJD01021353.1
BEZZ01188416.1
PRDE01140444.1
KD345222.1
KD116281.1
KD096546.1
ASJK01010050.1
CCYC015980659.1
PTJP01590626.1
MCIT02075749.1
MCIT02026866.1
CVMW01111060.1
CVMW01121205.1
LYFV01001040.1
CVMW01117919.1
CVMW01117372.1
LYFA01000097.1
FRRE01000036.1
UCMZ01000063.1
LYFA01000166.1
LXGH01289318.1
AHJF01016226.1
AHJF01016231.1
AHJF01016236.1
LYFV01001000.1
AHJF01005799.1
AHJF01014469.1
AHJF01016247.1
LXGH01031183.1
LK122424.1
LK204449.1
LK274574.1
LK354962.1
LPNX010059563.1
FABQ01001885.1
LK249185.1
FAMN01002493.1
FAFB01001798.1
FABQ01002473.1
LK229403.1
LK326018.1
LK323128.1
LK127794.1
LQNS02205736.1
LMTP014122378.1
LPNX010652406.1
LPNX011217810.1
DF234627.1
LQNS02242286.1
ODGO01642842.1
ODGO01578606.1
ODGO01532036.1
ODGO01659845.1
ODGO01727612.1
PDMP01006507.1
ODGO01693811.1
CAJV01161582.1
AFIE01000170.1
MSAW01000115.1
OBIJ01009378.1
FUEF01009315.1
CCYC010052761.1
LMAV010325488.1
LMAV010243867.1
LMAV010942726.1
LMAV011911430.1
LMAV011864898.1
LMAV012239703.1
LMAV011837973.1
AAHX01390818.1
CEGH01141446.1
LYJN01000234.1
LYJL01000426.1
MQQZ01001139.1
LXGH01468973.1
CBUG010022646.1
CBTL0101678469.1
FLRE01002879.1
PYPV01000574.1
LBLN01064955.1
MAMN01003004.1
LXGH01050566.1
LGRI01095861.1
FAUB01242095.1
CVMW01133427.1
LGRI01019504.1
FASJ01255271.1
JXPW01079052.1
OEIJ01534698.1
JXPW01162466.1
AWGZ01422490.1
AWGZ01413993.1
AWGZ01411717.1
AWGZ01369489.1
LXGH01180402.1
LVXE01000106.1
LQRK01004626.1
AHJF01023592.1
CVMW01050876.1
CVMW01050877.1
KN126176.1
KV763591.1
FAQG01281987.1
FAQG01278853.1
FAQG01278852.1
FAQS01418703.1
FASH01354251.1
FASH01332093.1
FAQG01256031.1
FAQE01397249.1
FAQE01395201.1
FAQS01379340.1
FARY01359165.1
FAQG01219761.1
CBTL0107611879.1
CBTL0102099323.1
CBTL0100455925.1
CBTL0100032673.1
FASG01373577.1
ADDD02270285.1
FARN01344547.1
FARO01000087.1
DOYJ01000011.1
AHJF01003713.1
NHTM01021259.1
NHTM01023982.1
NHTM01011580.1
NHTM01019960.1
NHTM01024314.1
NHTM01024177.1
NHTM01021379.1
NHTM01010563.1
PTJP01571227.1
LNCG01039596.1
LNCG01187760.1
CAJV01069950.1
LNCG01145204.1
LNCG01259693.1
CAJV01277604.1
PTJP01277163.1
KZ788915.1
PTJQ01007057.1
PTJP01113728.1
PTJQ01330168.1
PTJP01425403.1
PTJP01023352.1
PTJP01635070.1
PTJP01287891.1
PTJQ01353026.1
PTJQ01138450.1
PTJQ01304575.1
PTJP01371850.1
PTJQ01346198.1
PTJQ01331395.1
JHUJ02011277.1
LMAV013271729.1
JRES01000813.1
UNPT01002029.1
JHUJ02010688.1
JRES01001634.1
JHUJ02010500.1
LGJD01085388.1
PTJP01113778.1
LXJT01033373.1
AFSP02289079.1
LXJT01039347.1
LXJT01005688.1
MBRX01000440.1
LXJT01027057.1
FJWB02021094.1
FPMV01001589.1
FPMV01001414.1
FPMV01001353.1
FPLR01000693.1
FPII01000448.1
FPLR01000647.1
FPMV01001280.1
FPMV01001327.1
FPII01000256.1
FPMV01001907.1
FPII01000437.1
FPMV01001267.1
KE360552.1
OEIJ01746164.1
OEIJ01732635.1
FLRE01002527.1
ODGO01653543.1
CTBL01000921.1
CTBL01003785.1
CTBL01002217.1
CTBL01003145.1
CTBL01001576.1
ABGB01001464.1
ABGB01001461.1
ABGB01001457.1
CAJX010007981.1
ABGB01001450.1
ABGB01001441.1
ABGB01001440.1
FVPM01000420.1
OBIJ01003987.1
OBIJ01009024.1
AWGZ01417933.1
FABT01000708.1
LK262736.1
KV717442.1
ODGO01551694.1
ODGO01651999.1
CCYC015815908.1
ODGO01736684.1
JMBQ01000964.1
LOLC01000633.1
OEIJ01747830.1
PYPV01000280.1
ODGO01730182.1
ODGO01515559.1
ODGO01722734.1
OEIJ01721603.1
CBTL0111158864.1
FARX01067025.1
FARY01007778.1
FAQS01378402.1
FARX01038213.1
FARY01009483.1
FARX01022540.1
FASA01296831.1
FARV01268076.1
FARX01027617.1
FARX01066402.1
FARX01066880.1
FASA01315098.1
FARY01001459.1
FARX01078461.1
FARY01002238.1
FARX01089510.1
FARX01112490.1
FASA01317779.1
LYTB01028252.1
LBBL01001206.1
CCYC010059824.1
LGJD01064377.1
LGJD01052425.1
CYSQ012480761.1
FLTG01006375.1
PRDE01073367.1
NQRV01000024.1
FXAL01142056.1
FXXH011348497.1
REGV01032745.1
FASB01241114.1
FASB01241116.1
AFSP02282772.1
LGRI01118670.1
FAQE01350626.1
APKA01293085.1
JYHL01005433.1
NCXJ01000026.1
NCXJ01000034.1
AFSP02242260.1
FARY01145722.1
FAQE01386562.1
FAQE01392583.1
FARY01241969.1
LXGH01198614.1
LXGH01379049.1
LXGH01519992.1
LXGH01289445.1
LXGH01151416.1
LXGH01046473.1
LXGH01193932.1
LXGH01016317.1
LXGH01348700.1
LXGH01219388.1
LXGH01351313.1
AFSP02234316.1
AFSP02268682.1
CBTL0108039002.1
CBTL0100983374.1
GL466686.1
PTJQ01505087.1
PTJQ01088918.1
PTJQ01464792.1
PTJQ01302320.1
LGJD01046305.1
LFIV01000868.1
ASJN01039672.1
ASJN01041180.1
ASJN01013340.1
ASJN01072038.1
PRDE01205547.1
ASJK01086411.1
NIZD01020902.1
NIZD01031133.1
LYFV01000015.1
AHJF01029945.1
CVMW01143043.1
LYFV01000021.1
LYFV01000029.1
LYFV01000035.1
CVMW01074023.1
LYFV01000185.1
CCMK012973909.1
CCMK012701383.1
CCMK012909541.1
MTPI01001736.1
FAQG01293001.1
CAJV01112591.1
CAJV01066823.1
CAJV012610096.1
CAJV01071099.1
CVMW01110054.1
CVMW01005000.1
CVMW01004999.1
LGJD01104647.1
CBTL0105136240.1
FARO01141917.1
LXGH01209587.1
CAOK01228636.1
CAOK01047564.1
CAOK01105765.1
CAOK01280251.1
CAOK01064462.1
CAOK01371443.1
CAOK01466437.1
CAOK01469694.1
CAOK01464478.1
CAOK01119649.1
CAOK01274482.1
CAOK01471456.1
CAOK01181160.1
CAOK01445169.1
CAOK01293635.1
CAOK01269227.1
CAOK01451861.1
CAOK01114836.1
CAOK01068127.1
CAOK01154335.1
CAOK01436542.1
CAOK01205294.1
LJPH01003292.1
AWGZ01417913.1
AWGZ01428183.1
LBLR01002868.1
LBLR01007960.1
LBLR01010282.1
LBLR01019842.1
LBLR01002882.1
LBLR01004325.1
LBLR01020165.1
LBLR01007921.1
LBLR01004269.1
LBLR01001963.1
KD474470.1
KD397512.1
LYIV01000078.1
QLOF01002974.1
CAJX010032068.1
KN171002.1
LGJD01013742.1
LGJD01080875.1
LGJD01011350.1
LBLN01078556.1
LBLN01069289.1
LBLN01058868.1
LBLN01075735.1
LBLN01076462.1
LTAH01071896.1
CAJX010054524.1
BBOV01362419.1
BBOV01519447.1
BBOV01458837.1
BBOV01509902.1
BBOV01428288.1
CCYC016163057.1
ODGO01623382.1
ODGO01580462.1
ODGO01740514.1
ASJN01023649.1
PYPZ01000314.1
LOLC01006481.1
BEWY01026789.1
CZLG011234389.1
NNCB01000199.1
NNCB01008453.1
CCYC013327128.1
JRKL01150508.1
LD109480.1
LD241956.1
OEIJ01511578.1
AFSP02235662.1
CCJR010017397.1
LXGH01333373.1
CAOK01051622.1
CAOK01263030.1
CAOK01490630.1
CAOK01061243.1
CAOK01502068.1
CAOK01055336.1
CAOK01119942.1
CAOK01107245.1
CAOK01067451.1
CAOK01325938.1
CAOK01375210.1
CAOK01121702.1
CAOK01476201.1
CAOK01490411.1
CAOK01476663.1
FATA01403756.1
MEHO01517215.1
MEHO01463731.1
LGJD01042648.1
LGJD01005862.1
LK155489.1
LK337443.1
ODGO01718341.1
ODGO01708643.1
ODGO01558924.1
ODGO01668345.1
CBTL0109225464.1
LOLD01000802.1
CAJV01009082.1
AVCR02000198.1
ASHM01200685.1
UTRA01000015.1
MWMC01025794.1
NFME01156987.1
NNCF01144995.1
NAGG01005586.1
NAGG01004460.1
NAGG01005193.1
NKXL01262977.1
NAGG01003449.1
NAGG01002401.1
MEID01000017.1
MEID01000032.1
MEID01000113.1
MEID01000115.1
MEID01000126.1
ACUQ01019022.1
MEID01000138.1
GL346865.1
ACUQ01018980.1
GL346113.1
GL347354.1
GL347926.1
ACUQ01022417.1
GL347134.1
GL346331.1
GL347977.1
ACUQ01026244.1
FLTE01011138.1
FLTD01004106.1
FLTG01002032.1
FLTE01010006.1
FLTD01004024.1
CCYC014955164.1
FARO01061033.1
FARN01167385.1
FARO01034949.1
FARO01056400.1
CCYC014172399.1
CH943754.1
CH953292.1
AHJF01017169.1
AHJF01005862.1
AHJF01018632.1
LBLN01059168.1
FARY01256482.1
FAQT01366703.1
FAQT01429874.1
CBTL0111353574.1
CBTL0110025261.1
CBTL0110552716.1
PRDE01046477.1
FAQV01495255.1
FAUG01297259.1
FAUG01197605.1
FAUG01281439.1
FAQE01397196.1
FAUG01200771.1
JXPT01056820.1
CCMK012453623.1
CCMK012123951.1
CCMK010145434.1
CCMK012439455.1
CAJX011866644.1
LYJN01000155.1
JXHJ01025924.1
AMRP01002124.1
LBLN01104267.1
LBLN01128793.1
LBLN01046228.1
LBLN01043762.1
LBLN01082199.1
FASI01098262.1
FAUG01296283.1
FAQE01397771.1
BEYV01071900.1
FBXV01341422.1
UWOF012210753.1
BEWY01036033.1
BDMT010090055.1
BDMT010706080.1
BDMT010907569.1
BEWY01037441.1
BDMT010909137.1
BDMT010177410.1
FXDY01001305.1
FXDW01006444.1
CCYC010084937.1
CCMK012123350.1
LXGH01085581.1
LXGH01516730.1
LXGH01276845.1
LBLN01078150.1
LXGH01175199.1
FXDW01003618.1
PDBU01039141.1
CCYC010187531.1
GL634633.1
GL633545.1
GL634115.1
AMYD01003274.1
AMYD01004361.1
AMYD01003049.1
OEIJ01601718.1
BATV01204824.1
LMAV010747242.1
LNSY01383016.1
LNSY01362417.1
FAQE01399564.1
FAQE01402517.1
FAQE01401802.1
FAQE01349938.1
FAQT01430492.1
ODGO01594975.1
LYTC01010943.1
LYTC01039384.1
AMYD01004312.1
AMYD01003431.1
PRDE01080935.1
CVMW01131856.1
AFSP02251792.1
AGCT01057192.1
CVMW01128051.1
AGCT01059464.1
AFSP02231589.1
OBIJ01005001.1
NMZN01000883.1
AHJF01003395.1
FAUG01222305.1
FAUG01304280.1
LBLN01096351.1
LBLN01035882.1
LBLN01043198.1
FATA01401455.1
FCFB01131073.1
OENK01011060.1
OENK01011818.1
OEOC01159993.1
OEOC01170497.1
LMAV012085049.1
LMAV011193306.1
LMAV012214408.1
LMVA01098096.1
LTAH01047869.1
QEOY01120896.1
AFSP02253509.1
PDMP01000329.1
JZRO01000234.1
CEGH01267362.1
ADAS02014366.1
NNCF01106759.1
AFSP02305514.1
CBTL0106680310.1
ODGO01717038.1
LGJC01134755.1
FASS01224121.1
LGJC01133594.1
JPTV01222744.1
JPTV01185696.1
JPTV01206922.1
LNCG01175390.1
LXGH01519265.1
UXGB01063617.1
FAUD01205234.1
BABP01092376.1
FUFL01003207.1
PDMK01001914.1
UNPA01002511.1
LWKS01028203.1
AAAA02046320.1
LYTC01036813.1
FAQF01286825.1
CEGH01360192.1
PJXZ01002522.1
KE111696.1
MPKX01084158.1
AZHV01000909.1
FASG01174391.1
BABL01016614.1
LXGH01474701.1
LXGH01156469.1
LXGH01428582.1
LXGH01138716.1
CEGH01139635.1
LYFN01000919.1
LYFN01000921.1
FUEF01015839.1
FUEF01019716.1
FUEF01021202.1
FUEF01015517.1
FUEF01017054.1
FUEF01020617.1
FLTE01011694.1
FLTE01005292.1
FLTD01006876.1
FLTE01006967.1
FLTE01006797.1
FLTD01005119.1
FLTD01005120.1
FLTD01005886.1
FLTE01012627.1
FLTD01004523.1
FLTD01008646.1
FLTG01020570.1
FLTE01006698.1
FLTD01005718.1
FLTD01007672.1
FLTD01005719.1
FLTE01010487.1
FLTD01006126.1
AFSP02284840.1
UCOL01032284.1
FLTG01026440.1
FLTE01003828.1
LVLJ01003658.1
LVLJ01003412.1
LGJC01019486.1
MATP01001401.1
AEGA01012022.1
CAJX010055589.1
FASI01000576.1
FAQF01112160.1
CBKX010007154.1
CAJV01024480.1
FLZM01000959.1
LOPT01005012.1
CEGH01004658.1
LM524071.1
CEGH01361004.1
CEGH01222938.1
CEGH01199088.1
FXED01000408.1
FXED01000019.1
FXED01000024.1
FXED01000131.1
FXED01000158.1
PHNS01001577.1
CBTL0105965505.1
CBTL0110751477.1
CBTL0110121241.1
PDMP01006588.1
FASB01158753.1
OFEX01001027.1
FARN01347077.1
FARN01351356.1
FARO01082500.1
FARO01143898.1
FARO01063114.1
FARN01281701.1
FARO01018829.1
LBLN01026818.1
LXGH01446489.1
LGJD01048409.1
LXGH01515476.1
FUEF01005224.1
FUEF01002598.1
JSYW01004532.1
MATU01096498.1
MATU01074490.1
FASG01106512.1
BFCN01000198.1
LYJD01000031.1
LYIU01000053.1
OEIJ01744425.1
CVGD01000096.1
FBXV01341054.1
HG405487.1
AAHX01364443.1
FASQ01277817.1
FASQ01277819.1
FASQ01277820.1
FARV01244452.1
FAUB01168676.1
FASQ01277844.1
ASJK01086248.1
FASQ01277845.1
OIVF01000734.1
OIVF01000495.1
MPMK01000088.1
MPMK01000355.1
MWLE01000004.1
MPMK01000160.1
MWLG01000032.1
LYTB01027135.1
NKXL01158238.1
AFSP02254030.1
AWXP01000051.1
LVEH01018126.1
MQQV01001547.1
ODGO01732441.1
LD100335.1
LD232811.1
LGJD01021904.1
LGJC01086490.1
LGRI01077093.1
LOLC01004624.1
CBTL0107151937.1
FRYB01000659.1
FREK01000659.1
LOLC01004812.1
DS483032.1
QMFK01006716.1
LIAE01005841.1
LIAE01002639.1
LIAE01008773.1
LIAE01005198.1
LIAE01005228.1
FXDW01005465.1
CCMK010490988.1
CCMK010666350.1
CCMK012252547.1
CCMK011439017.1
CCMK011617503.1
CCMK012118264.1
CCMK012260607.1
CCMK012336013.1
CCMK012357228.1
CCMK012401358.1
CCMK012517829.1
CCMK012604003.1
MPKX01088792.1
CCMK012863473.1
AZNP01005595.1
CCYC012088676.1
CCMK012410761.1
FAQT01429903.1
MATU01130995.1
FLTF01006452.1
MATU01120611.1
MATU01056982.1
FASI01024974.1
FAUG01236114.1
LGRI01035902.1
LGRI01121006.1
LGRI01066465.1
LGRI01080051.1
LGRI01094131.1
LGRI01112305.1
OEIJ01619670.1
OEIJ01665650.1
AHJF01010332.1
HG411355.1
NESX01076897.1
BEZZ01232697.1
FARV01243780.1
AHJF01023817.1
AHJF01029101.1
AHJF01028098.1
AHJF01020335.1
AHJF01030257.1
DF961420.1
CCYC015153014.1
CAJX010053101.1
CAJX010050461.1
CAJX010055375.1
CAJX012071651.1
KE113200.1
UWOF012208176.1
KQ225302.1
QKXD01031201.1
FARO01120175.1
QOUH01081913.1
KK091360.1
ALJY01000493.1
LNCG01200702.1
PTJP01504495.1
LNCG01200847.1
CAJV011734218.1
AWGZ01437713.1
AWGZ01425226.1
LK262183.1
JYDY01000076.1
LD339814.1
AAXN01069578.1
AAXM01003724.1
CAOK01320608.1
CAJW011545766.1
CCJR010001711.1
CAJW011545545.1
QPHH01004238.1
CAJV01112558.1
CAJV01107422.1
LNCG01237219.1
AFSA01657577.1
CAJV01387265.1
LNCG01008588.1
LNCG01021912.1
JOTO01044723.1
MCIT02062412.1
MCIT02066038.1
MCIT02007032.1
MCIT02060378.1
MCIT02026939.1
MCIT02009361.1
MCIT02009065.1
MCIT02070309.1
MCIT02019907.1
MCIT02069844.1
MCIT02030477.1
MCIT02023201.1
MCIT02055361.1
MCIT02020212.1
MCIT02011185.1
MCIT02061771.1
MCIT02050645.1
MCIT02002846.1
CAOK01482979.1
FASQ01272074.1
AFSP02245815.1
JXPO01130635.1
LYJL01000062.1
LVEH01013212.1
CAJV01099434.1
CAJV01099559.1
CAJV01099575.1
FAQK01263252.1
FAPX01078216.1
FARO01016959.1
FASC01273269.1
FAQG01243268.1
FASS01034380.1
NIPQ01060121.1
NIPQ01072911.1
MEHO01414188.1
MEHO01584122.1
MEHO01367191.1
KN003305.1
LOLC01007201.1
ODGO01730658.1
AABL01003744.1
CVNO01000704.1
KD296809.1
KD165042.1
FUEF01010855.1
FUEF01011877.1
KD304276.1
FUEF01020324.1
KI642243.1
KD428431.1
CEGH01281812.1
CEGH01139640.1
OCNZ01000039.1
OCNZ01000133.1
LVHJ01044054.1
NFUL01008353.1
AAZX01022958.1
MCIT02015353.1
MCIT02060609.1
JJMO01002118.1
AYOE01091284.1
AYOE01092282.1
PTJP01239068.1
MCIT02031855.1
MCIT02084762.1
MCIT02031273.1
MCIT02076305.1
PTJP01595170.1
KN412428.1
KN451684.1
MCIT02086779.1
MCIT02013165.1
MCIT02026591.1
MCIT02071435.1
MCIT02023185.1
MCIT02011490.1
MCIT02018917.1
AYOE01074597.1
MCIT02021846.1
MCIT02047712.1
PTJP01293282.1
MCIT02078023.1
MCIT02069377.1
MCIT02016004.1
MCIT02077959.1
MCIT02008104.1
MCIT02019564.1
MCIT02007590.1
MCIT02068477.1
MCIT02050896.1
MCIT02006999.1
MCIT02055499.1
MCIT02086029.1
MCIT02032452.1
MCIT02062386.1
MCIT02056278.1
MCIT02016526.1
MCIT02063208.1
MCIT02051278.1
MCIT02023797.1
MCIT02023595.1
MCIT02010000.1
MCIT02023298.1
MCIT02010397.1
JRRC01080780.1
FAQE01403569.1
ODGO01721970.1
ODGO01630607.1
ODGO01704909.1
ODGO01657249.1
ODGO01698659.1
FLZH01000297.1
ODGO01738539.1
ODGO01714829.1
ODGO01738948.1
ODGO01518108.1
CBUG010017817.1
ODGO01523924.1
ODGO01736706.1
FAQS01414679.1
EQ998603.1
EQ982506.1
FASB01068554.1
LAPY01011827.1
MVJL01004387.1
LPQZ01082982.1
LXGH01519648.1
AFSP02272819.1
JPTV01201372.1
AAWT01048859.1
FASC01362811.1
FASC01262714.1
FASC01338634.1
FASC01288688.1
FASC01252163.1
FASC01352123.1
FASL01140710.1
FASC01232492.1
FASC01335111.1
FASC01339524.1
FASC01363112.1
FAPX01030686.1
FAPX01072777.1
FAQK01227760.1
FASC01339523.1
FASC01349828.1
FAPX01175746.1
NESX01075668.1
ARZB01049822.1
CCMK012895341.1
CCMK012908677.1
CCMK012856068.1
CCMK012669259.1
CCMK012890544.1
CCMK012971905.1
CCMK010198223.1
CCMK012892622.1
CCMK012892621.1
CCMK012453867.1
CCMK012540260.1
CCMK012494619.1
CCMK012494618.1
CCMK012928692.1
CCMK012893752.1
CCMK012949195.1
CCMK010318408.1
CCMK012787585.1
CCMK010327248.1
CCMK012458614.1
CCMK012441704.1
CCMK012519763.1
CCMK013020089.1
CCMK012618346.1
CCMK012938729.1
LXGH01461143.1
LXGH01111369.1
LXGH01012220.1
LXGH01429379.1
LXGH01089143.1
LXGH01314260.1
LGRI01112834.1
LLKM01007117.1
LLKM01009385.1
LLKM01011070.1
LLKM01011239.1
QZLG01003120.1
JRKL01136997.1
QZLG01012893.1
QZLG01013655.1
QVQW01000515.1
QVQW01000392.1
QVQW01000673.1
QVQW01000636.1
QVQW01000620.1
QVQW01000510.1
FASC01297935.1
FAPX01036796.1
FASC01139444.1
FASS01158790.1
FAPX01037883.1
FASC01243519.1
FASS01220439.1
FUEF01021181.1
FUEF01015175.1
FUEF01014065.1
KD424945.1
FUEF01011596.1
KI648293.1
FUEF01022141.1
FUEF01021928.1
FUEF01021275.1
FUEF01016363.1
FUEF01013715.1
FUEF01021896.1
FUEF01013003.1
FAUG01072556.1
FAUG01310242.1
BEYV01062921.1
LK187021.1
LPNX010241907.1
LK244967.1
CBUG010024380.1
ODGO01568026.1
ODGO01727127.1
ODGO01524490.1
ODGO01701596.1
FLQI01000108.1
LJRX01000097.1
OEIJ01698527.1
ODGO01695359.1
AUPI01002842.1
AJKK01117477.1
AUPI01083875.1
AJKK01088381.1
FLTD01006846.1
FLTE01010699.1
FLTD01009680.1
FLTD01009662.1
FLTE01011064.1
DS755938.1
FARY01373207.1
FARY01350742.1
FAQE01393559.1
FARY01377214.1
FARY01416651.1
FARY01410395.1
FARY01371593.1
FARX01362022.1
FARY01014042.1
FARX01418161.1
FARX01411443.1
FARY01247774.1
FARY01417953.1
FARY01421156.1
BEYV01044025.1
AAHX01384441.1
FMHP01044100.1
FXXK01004856.1
UWOF012143702.1
UWOF012173505.1
LGJD01057936.1
CVMW01119017.1
CVMW01010381.1
CVMW01107678.1
CVMW01122350.1
CVMW01125053.1
PTJP01623620.1
PTJP01624207.1
PTJP01625212.1
PTJP01625266.1
OEJZ01038978.1
QFNW01000231.1
LBLN01000873.1
AFSP02315068.1
CBTL0110024218.1
ODGO01660191.1
ODGO01437140.1
OEIJ01659478.1
MIWH01000163.1
FCOS01019488.1
CAJV01161194.1
LYHR01000095.1
ODGO01681339.1
ODGO01687669.1
ODGO01734922.1
ODGO01714408.1
ODGO01565868.1
ODGO01715641.1
NGKO01000277.1
FAQF01223037.1
KN169768.1
KN170458.1
LXGH01273424.1
AWUE01003323.1
QQSP01007691.1
LXGH01322831.1
CEGH01350811.1
CEGH01125490.1
CEGH01229458.1
CCMK012910470.1
CCMK012910471.1
CCMK013008984.1
CCMK012771263.1
CCMK010478495.1
CCMK010321800.1
CCMK013055535.1
CCMK012655587.1
FASB01029708.1
FASB01280368.1
FASB01198111.1
FARN01339089.1
FARO01124283.1
FAUB01278982.1
FAQG01172585.1
FAUB01278016.1
AAHY01773055.1
KL785614.1
CEGH01167762.1
CEGH01382581.1
QGQP01006005.1
FARO01012415.1
FARV01164263.1
FASG01309497.1
FAQS01265737.1
ODGO01342297.1
DS482674.1
ODGO01680875.1
ODGO01396668.1
CAJV01018160.1
JSZB01063222.1
JSZB01063230.1
APKU01000866.1
JSZB01063232.1
ODGO01584946.1
BFCK01000759.1
ODGO01647595.1
ODGO01652454.1
CBTL0109865072.1
AJKK01177564.1
CCMK012838086.1
CCMK012608027.1
CCMK012044448.1
CCMK011387650.1
UWOF012208177.1
AUPI01039568.1
OBIJ01008201.1
AUPI01143310.1
BEZZ01231262.1
LNSY01290527.1
KL550140.1
LOLC01004607.1
FLRE01000393.1
MQOU01001401.1
CSTQ01001168.1
LOLC01004892.1
ODGO01735488.1
ODGO01641868.1
FASB01111574.1
FAUG01101490.1
FAUG01132717.1
FAQE01365440.1
FAQE01396679.1
FAQE01232304.1
FAUG01224745.1
FAUG01239347.1
QWXW01000634.1
PRDE01088456.1
CCMK010132615.1
CCMK013009451.1
CCMK010269915.1
CCMK013039035.1
CCMK012795027.1
CCMK011722400.1
CCMK012080511.1
CCMK012917403.1
CCMK012886175.1
CCMK012874698.1
FLTG01020529.1
ODGO01659102.1
CCMK010332419.1
CCMK012935207.1
CCMK012803552.1
CCMK010745763.1
CCMK013015033.1
CCMK012908473.1
CCMK010292809.1
CCMK012907966.1
CCMK012696282.1
CCMK012636259.1
CCMK012636258.1
CCMK010337975.1
CCMK012802770.1
CCMK012563402.1
CCMK010156602.1
CCMK013080469.1
ABGB01001719.1
PDMP01006466.1
FUEF01014181.1
FUEF01019661.1
FUEF01013193.1
FUEF01021950.1
FUEF01015342.1
FUEF01017942.1
FUEF01014546.1
NKXL01300900.1
FUEF01009145.1
FUEF01020066.1
FUEF01017976.1
FUEF01017763.1
FUEF01017751.1
FAQS01364268.1
FARX01287205.1
FARX01192745.1
FARB01500961.1
FARY01423035.1
LXSY01006236.1
OBLE01085480.1
AFSP02246918.1
PRDE01096446.1
PRDE01096447.1
AFSP02240647.1
KI804831.1
KI809513.1
KI805482.1
HG188603.1
QQTR01102366.1
QQTR01074036.1
QQTR01129426.1
QQTR01100175.1
FASG01357000.1
FAQE01344942.1
FAUG01290076.1
FASI01170855.1
FAUG01290077.1
FAUG01290154.1
FAUG01290156.1
JXPU01143494.1
MJUV01025980.1
MJUV01027586.1
MJUV01056589.1
MJUV01056678.1
KL548235.1
BEZZ01224180.1
OEIJ01758631.1
JXPU01039630.1
UIGX01010274.1
UIGX01076182.1
AZBX01009673.1
KN169403.1
UIGX01019845.1
ODGO01724990.1
LXGH01343253.1
KD001490.1
KD342431.1
LGRI01070277.1
CYSQ012460672.1
CYSQ012518214.1
CEGH01003222.1
PDMP01003090.1
FARO01174616.1
FARO01014426.1
FARN01205330.1
FARO01046446.1
FAQG01242632.1
FAQG01293416.1
FATA01399331.1
AAAA02046570.1
MCGX01100655.1
FUEF01012176.1
FUEF01019897.1
FUFL01002840.1
CAJX010050642.1
CAJX010833842.1
AHJF01014487.1
AHJF01029259.1
CVMW01140339.1
CVMW01052206.1
CVMW01052207.1
MQQU01000807.1
CAOK01153578.1
QEOV01047667.1
CAOK01042083.1
CAOK01172921.1
CAOK01393361.1
CAOK01135013.1
CAOK01427694.1
QEOV01059634.1
CAOK01401586.1
CAOK01158315.1
CAOK01139552.1
CAOK01244886.1
CAOK01251242.1
CAOK01341541.1
CAOK01201126.1
CAOK01373226.1
CAOK01447259.1
CAOK01466777.1
CAOK01537712.1
CAOK01201746.1
CAOK01356279.1
CAOK01472508.1
CAOK01289297.1
CAOK01380425.1
CAOK01527672.1
CAOK01097078.1
CAOK01309438.1
LSBG01070380.1
LGJD01051284.1
LGJD01040338.1
AFSP02280394.1
LGRI01112591.1
AWGZ01425496.1
LK260530.1
LK138625.1
ODGO01574187.1
ODGO01696017.1
LOLC01007808.1
ODGO01626932.1
LOLC01008414.1
CSTQ01002852.1
ODGO01726401.1
ODGO01688310.1
ODGO01486152.1
ODGO01684651.1
ODGO01619845.1
ODGO01652398.1
ODGO01698530.1
ADDD02227204.1
ADDD02117214.1
ADDD02113154.1
ADDD02258759.1
ADDD02144142.1
AFSP02239494.1
KD406869.1
KD046582.1
LXGH01437369.1
KD416168.1
KD192706.1
ANFO01001734.1
ADDD02100607.1
LWKT01001936.1
LBLN01049139.1
NESX01068330.1
JSUV01347023.1
PRDE01115017.1
MIGC01014623.1
ALYI01000070.1
NADU01000499.1
PTNY01001953.1
AWGZ01389884.1
AWGZ01419649.1
AWGZ01418278.1
CAOK01048711.1
CAOK01141730.1
CAOK01199319.1
CAOK01405465.1
CAOK01065150.1
CAOK01028401.1
CAOK01359216.1
CAOK01064136.1
CAOK01410517.1
CAOK01486762.1
CAOK01344153.1
OCZR010167763.1
OCZR010604245.1
MKYR01016633.1
QGQJ01002718.1
QGQJ01002841.1
BDGN01024603.1
QMFH01024238.1
BDGN01026376.1
FVPM01004131.1
OBIJ01005496.1
OBIJ01001993.1
FVPM01001534.1
FVPM01002582.1
OBIJ01006290.1
OBIJ01003867.1
FVPM01002942.1
OBIJ01000900.1
FVPM01001029.1
FVPM01002988.1
FVPM01004216.1
OBIJ01001378.1
FVPM01001054.1
OBIJ01002514.1
FVPM01003991.1
FVPM01004030.1
FVPM01001233.1
FVPM01001744.1
OBIJ01007798.1
FVPM01004024.1
OBIJ01010787.1
OBIJ01009349.1
OBIJ01000683.1
OBIJ01003772.1
OBIJ01007877.1
OBIJ01009996.1
OBIJ01003460.1
FVPM01004284.1
OBIJ01008637.1
FAQG01292485.1
FARX01332622.1
FAQV01492122.1
FAQE01387228.1
FARY01298288.1
FAUG01282076.1
FAQE01401211.1
AMYD01003465.1
AMYD01004424.1
AMYD01004428.1
KE729436.1
KE728913.1
AMYD01003131.1
KQ194916.1
CEGH01149363.1
CEGH01318961.1
FASB01032486.1
FASB01000511.1
FASB01038297.1
FLTG01010461.1
CCMK010894872.1
CCMK012596391.1
CCMK012984647.1
CCMK012903694.1
CCMK012364167.1
CCMK010346053.1
FASH01363788.1
ABPM01082080.1
FXDY01001582.1
FXDS01003970.1
LMZG01007822.1
CCMK012949111.1
OEIJ01694052.1
PRDE01110131.1
PRDE01122660.1
FARO01003981.1
RCGM01000064.1
CZLF01000262.1
JXUE01000021.1
QVWM01000859.1
LGRI01014454.1
CCYC010311668.1
LGRI01113189.1
LGJC01013098.1
CCYC015976232.1
PGTA01003634.1
MPAX011822916.1
MSSY03013361.1
JMCM01000111.1
MCIT02056421.1
MCIT02080249.1
MCIT02007484.1
MCIT02064051.1
MCIT02066130.1
LVEH01006276.1
ODGO01649728.1
AECO01115817.1
KE558509.1
FARX01340923.1
NAGG01003868.1
NAGG01003929.1
FARP01328438.1
FATI01254973.1
KD351857.1
FLTF01003167.1
BAAG011236843.1
KD353987.1
FARY01293446.1
ADHE01000005.1
OEIJ01539560.1
OEIJ01735973.1
OEIJ01541715.1
FARB01497822.1
FAQS01399815.1
FASQ01276471.1
PTEZ01002424.1
PTEZ01003026.1
CCMK012884598.1
CCMK013078573.1
CCMK013078597.1
CCMK013078754.1
CCMK013087577.1
CCMK013014215.1
CEGH01251675.1
LGJD01105005.1
CCMK012268388.1
CCMK012953595.1
CCMK012951153.1
CCMK012761671.1
CCMK012759296.1
CCMK012292837.1
CCMK012998981.1
CCMK012999315.1
CCMK012925044.1
CCMK012830180.1
CCYC016008215.1
CCYC016331105.1
CCYC016145469.1
CAJX011866134.1
CAJX011866257.1
CAJX011866325.1
MATP01011421.1
CAJX011869806.1
CAJX012008696.1
CAJX012008708.1
FARV01265890.1
CAJX012008710.1
CAJX012071789.1
CAJX012071802.1
CYRZ010705547.1
CAJX012071804.1
CAJX012071824.1
CAJX012071826.1
PRDE01148844.1
BAAG011237128.1
CCYC010316486.1
CVMW01118847.1
CVMW01115613.1
CVMW01094083.1
CVMW01116725.1
CVMW01029853.1
LGJC01017061.1
ATAC01002757.1
ATAC01003026.1
JRRC01109497.1
BABP01082947.1
MCIT02031286.1
LK381377.1
CBTL0106034408.1
CBTL0100114631.1
CBTL0103646653.1
CBTL0100650983.1
MXQA01065894.1
CBTL0105175120.1
CBTL0101242710.1
LMTP014202339.1
DF225727.1
QGQP01005849.1
CBTL0100173691.1
FACE01002832.1
FABP01001365.1
FAMN01001895.1
FAMN01001175.1
LK260774.1
LK323991.1
LK363849.1
CAOK01500886.1
CAOK01051413.1
CAOK01384924.1
CAOK01151221.1
CAOK01452987.1
CAOK01297886.1
CAOK01517554.1
CAOK01412410.1
CAOK01258541.1
CAOK01483720.1
CAOK01499788.1
CAOK01039572.1
CAOK01225231.1
CAOK01450485.1
CAOK01315240.1
CAOK01418500.1
CAOK01458117.1
CAOK01359714.1
CAOK01144407.1
CAOK01273242.1
CAOK01499016.1
CAOK01207735.1
CAOK01235745.1
CAOK01050726.1
CAOK01434443.1
CAOK01358445.1
CAOK01047379.1
CAOK01513580.1
CAOK01047546.1
CAOK01192985.1
CAOK01204295.1
CAOK01206088.1
CAOK01029194.1
CAOK01373125.1
CAOK01055346.1
CAOK01040718.1
CAOK01069195.1
CAOK01101053.1
CAOK01258374.1
CAOK01401757.1
CAOK01348038.1
CAOK01213572.1
CAOK01138895.1
CAOK01020993.1
CAOK01401502.1
CAOK01238951.1
CAOK01121223.1
CAOK01266982.1
CAOK01375160.1
CAOK01385956.1
CAOK01058733.1
CAOK01178956.1
CAOK01059405.1
CAOK01227670.1
CAOK01429325.1
LK147540.1
LK131036.1
LK071257.1
LK175394.1
LQNS02273483.1
LK197038.1
LQNS02268199.1
LWDD01002359.1
LJPH01001558.1
LJPH01001564.1
LJPH01001570.1
LJPJ01002168.1
LJPI01000796.1
LJPK01001108.1
AHJF01003216.1
ODGO01680708.1
APKA01314217.1
FASS01239631.1
AHJF01029206.1
OBLE01058534.1
OBLE01166839.1
LGJD01056403.1
FARO01096543.1
LXGH01110610.1
LXGH01167506.1
LXGH01500101.1
PTEZ01007615.1
QPHW01002286.1
AWGZ01416212.1
AWGZ01414562.1
AWGZ01413006.1
NIZD01171114.1
NIVO01020183.1
OCRX01000031.1
OCRX01000063.1
BBOV01516938.1
BBOV01378269.1
BBOV01344388.1
BBOV01497348.1
FAQF01191676.1
FAQF01287073.1
LGRI01008280.1
LGRI01002593.1
LGRI01007367.1
LGRI01035912.1
LGRI01012528.1
LGRI01018267.1
LGRI01002243.1
LGRI01019193.1
LGRI01124542.1
AVAI01000168.1
LYGG01000097.1
LYIE01000004.1
PCBZ01000070.1
AWGZ01249289.1
AWGZ01424423.1
QLOF01001638.1
QLOF01001744.1
AHJF01030106.1
FAMN01001490.1
CBTL0105324805.1
LGJC01131783.1
PDBU01005001.1
PDBU01005003.1
LVEH01003552.1
OFEX01002416.1
OFEX01000125.1
FARV01266477.1
LXGH01063105.1
LXGH01208636.1
LXGH01049016.1
LXGH01178082.1
LXGH01001751.1
LXGH01373907.1
LXGH01437834.1
LXGH01219599.1
FAMN01002136.1
LK268907.1
CTBL01002443.1
OBIJ01006786.1
CTBL01001889.1
CEGH01004814.1
EQ985551.1
FASG01376664.1
PTJQ01441577.1
PYLT01000944.1
ADBW01011601.1
AGCT01055439.1
AFSP02273139.1
CBLZ010003916.1
AFSP02233964.1
CAJW012539301.1
ADBW01012371.1
AGCT01059546.1
AGCT01049215.1
AFSP02242693.1
ADBW01004219.1
AGCT01044690.1
QMFK01001081.1
FLTG01005907.1
FAQE01402145.1
FAQE01128363.1
FAQT01424650.1
UCOL01035044.1
LMAV012598403.1
LMAV010908270.1
LMVA01096406.1
LIAE01000483.1
AHJF01015431.1
LD076305.1
LD208781.1
MJUV01033117.1
MJUV01039708.1
MJUV01055482.1
MJUV01042641.1
MCIT02020038.1
MCIT02005966.1
MCIT02060445.1
MCIT02040822.1
MCIT02083524.1
MCIT02066725.1
AFSA01773178.1
PTJP01416683.1
CAJV01277727.1
LVEH01061024.1
LVEH01019721.1
CYRZ010694628.1
CYRZ010690988.1
CCMK012841359.1
CCMK012352746.1
CCMK012705514.1
AFSP02290442.1
OFEX01000858.1
OFEX01000752.1
BATV01200953.1
LBLN01066169.1
KB611524.1
FASH01310025.1
PYFS01000773.1
MCIT02036007.1
AMOP01039221.1
JRRC01169600.1
LYHC01000110.1
LBLN01012198.1
OBLE01051115.1
CBUG010005452.1
ODGO01554619.1
DS482401.1
ODGO01594791.1
FLZD01000360.1
FLZI01000387.1
FLZM01000300.1
LXGH01065747.1
AFDF01004652.1
KQ003267.1
ODGO01543106.1
OEIJ01746311.1
OEIJ01512256.1
OEIJ01701334.1
OEIJ01562934.1
OEIJ01669180.1
ODGO01710686.1
ODGO01728741.1
CBTL0106255144.1
CSTQ01005391.1
ODGO01702195.1
DS481863.1
ODGO01709272.1
ODGO01660864.1
OEIJ01680340.1
ODGO01556465.1
ODGO01582612.1
ODGO01542316.1
ODGO01580030.1
CBUG010025177.1
FAQT01427589.1
FAQE01189414.1
FAQE01190486.1
LNCG01056378.1
LNCG01152420.1
UWOG012638387.1
LGJD01057394.1
UWOG012654347.1
ABPJ01083917.1
MUYI01000005.1
QBIE01007759.1
ATBX01217879.1
PJAD010307815.1
PJAD011495935.1
OEIJ01466286.1
AHJF01019065.1
JXPW01304443.1
LK305747.1
CBTL0103700535.1
KE112537.1
PDMP01004682.1
CZLG010958206.1
CZLG013968025.1
CZLG013291671.1
CZLG012823011.1
CZLG012890238.1
CZLG013924282.1
KZ499931.1
ASJN01055491.1
ASJN01027322.1
ASJN01063954.1
ASJL01000632.1
ASJN01019385.1
ASJN01020582.1
PRDE01174051.1
ASJN01087214.1
ASJN01090007.1
ASJN01011961.1
ASJN01017245.1
ASJL01082237.1
ASJN01088691.1
ASJL01076070.1
ASJN01017496.1
ASJN01039066.1
ASJL01000349.1
ASJK01006377.1
ASJN01093297.1
ASJN01089999.1
ASJL01079743.1
ASJN01005543.1
ASJK01005747.1
ASJN01086781.1
ASJN01079333.1
ASJN01008882.1
ASJN01013816.1
ASJL01012568.1
ASJN01044075.1
ASJN01044381.1
ASJK01017100.1
ASJN01026228.1
CCYC014665261.1
CCYC016713678.1
FAQT01412990.1
FAQT01426414.1
FAQT01411888.1
FARY01295791.1
FAQS01382334.1
FARY01406574.1
MCIT02031604.1
MCIT02069074.1
MCIT02008964.1
MCIT02050343.1
FARY01317189.1
AWGZ01365852.1
LK290358.1
LK270509.1
FABQ01002379.1
LK282996.1
MEHO01571537.1
MEHO01578948.1
MEHO01297866.1
NEDP02065465.1
NEDP02069699.1
LBLR01010368.1
LBLR01002827.1
AORQ01004316.1
AORQ01004317.1
LK237052.1
FACE01003900.1
FLZF01000258.1
FLZH01000181.1
PYPZ01000625.1
CBTL0103731134.1
CBTL0103731135.1
CBUG010011203.1
LOLC01003312.1
CBUG010015623.1
LOLC01009074.1
LXGH01098884.1
KD111139.1
KD329552.1
KD220032.1
LXGH01255257.1
LXGH01347677.1
KD065232.1
PRDE01140970.1
FASB01003228.1
CCMK012971889.1
CCMK010849119.1
CCMK011874467.1
CCMK012460260.1
CCMK010182775.1
CCMK012950854.1
CCMK013004946.1
BBOV01398039.1
BBOV01452106.1
MSBL01019456.1
MSBL01043183.1
BBOV01509821.1
JXPZ01009129.1
JXPW01017453.1
OEIJ01598472.1
OEIJ01716009.1
AFSP02314414.1
PRDE01138028.1
PRDE01049417.1
PRDE01086309.1
PRDE01095724.1
PRDE01103621.1
PRDE01040086.1
FAQS01409452.1
ODGO01728834.1
ODGO01638978.1
ODGO01727269.1
ODGO01700058.1
CBUG010015180.1
OEIJ01736734.1
ODGO01535758.1
ODGO01725837.1
OEIJ01708733.1
ODGO01046229.1
ODGO01676839.1
ODGO01702026.1
CBTL0101548744.1
ODGO01741579.1
MRTO01000053.1
UIIS01000120.1
ALYI01002166.1
ML131616.1
AFSP02224717.1
AABL01005348.1
FPIK01000081.1
FPMM01000067.1
FPMM01000115.1
FARY01392169.1
FAQE01045526.1
LXGH01492725.1
LXGH01338044.1
FUEF01013020.1
FUEF01016952.1
FUEF01009489.1
FUEF01019256.1
FUEF01020258.1
FUEF01016474.1
FUEF01009320.1
CAJW010003613.1
PYPZ01000305.1
LOLC01009275.1
FLZM01000951.1
ODGO01703706.1
ODGO01717062.1
PRDE01109643.1
PRDE01169761.1
AFSP02230819.1
FBXV01342084.1
PJAE01831710.1
PJAE01907851.1
PJAE01863977.1
KD474036.1
KD326343.1
KD350101.1
KD363838.1
KD329758.1
KD422153.1
KD453929.1
KD426152.1
KD153520.1
KQ112899.1
AYZY01090437.1
LGRI01120126.1
LGRI01076412.1
KQ108736.1
AYZY01085989.1
LGRI01036706.1
LGRI01084104.1
LGRI01040173.1
LGRI01056416.1
LGRI01080974.1
LGRI01033058.1
LGRI01060103.1
LGRI01040615.1
LGRI01078832.1
LGRI01099255.1
CEGH01081103.1
FATA01394668.1
LXGH01008939.1
LXGH01163649.1
LXGH01323328.1
LXGH01460259.1
AHJF01019380.1
LXGH01253001.1
LYHX01000006.1
CVMW01030287.1
LGJD01044188.1
LGJD01029869.1
PRDE01078501.1
MKYO02032085.1
LXGH01046135.1
JRKL01166496.1
FTPI01028299.1
PKSI01005161.1
LXGH01502849.1
CVMW01139775.1
CVMW01076874.1
CVMW01036628.1
CVMW01101923.1
CVMW01015493.1
CVMW01004853.1
CVMW01033330.1
CVMW01000807.1
NBOF01000035.1
NBOF01000011.1
NBOF01000029.1
AMQV01000136.1
AMQR01000124.1
AMQV01000099.1
JMFQ01052346.1
MQPO01002074.1
PRDE01104802.1
PRDE01201533.1
KN660733.1
LGRI01125642.1
LGRI01027859.1
LBLN01043668.1
LBLN01060424.1
LGRI01125660.1
QEOV01072687.1
QEOV01040226.1
KE855475.1
AWGZ01418472.1
LGJD01087736.1
FLTF01011690.1
LGJD01075192.1
UWOG012716450.1
AHJF01028994.1
AHJF01017529.1
LTAH01017242.1
LTAH01012554.1
LGRI01021982.1
LGRI01006521.1
LGRI01007434.1
LGRI01091275.1
LGRI01001969.1
LGRI01023343.1
LGRI01023138.1
LGRI01037036.1
OENK01009011.1
OEOC01109055.1
LMAV011231303.1
LMAV010315937.1
LMAV010217572.1
CCMK013053676.1
FLTG01025170.1
JXPO01067602.1
JXPO01052449.1
FAQS01410750.1
FAQS01408163.1
FAQS01420439.1
KI650262.1
PDMP01003409.1
LYFN01002172.1
ODGO01530725.1
ODGO01503639.1
OEIJ01677774.1
ODGO01681387.1
LOLC01003481.1
OEIJ01651245.1
LOLC01004911.1
FASB01141575.1
FASB01250741.1
FATA01102929.1
MQQX01002256.1
JXPQ01039433.1
FAQE01387291.1
LOPT01003310.1
FASS01265879.1
LGJC01082173.1
FASS01201879.1
FASS01201878.1
FASS01145639.1
ATCM03081634.1
AXZU02118031.1
LGRI01111307.1
LXGH01134841.1
LXGH01437813.1
LXGH01132053.1
LGRI01094612.1
LGRI01072325.1
LXGH01333297.1
LXGH01049020.1
LGRI01068674.1
LXGH01354734.1
LXGH01475492.1
LXGH01082229.1
LXGH01155178.1
LXGH01245229.1
LGRI01105677.1
LGRI01014613.1
LXGH01203007.1
LXGH01310455.1
LXGH01397504.1
LGRI01078201.1
LXGH01425545.1
LGRI01080335.1
LXGH01090071.1
LGRI01051646.1
LXGH01267535.1
LGRI01075845.1
LXGH01217035.1
FXDZ01018843.1
AGCT01066789.1
FLTE01001687.1
ODGO01599793.1
CVMW01137379.1
FXED01000057.1
FXED01000389.1
CEGH01198703.1
CEGH01245555.1
CEGH01088769.1
FUEF01010523.1
FUEF01012309.1
FUEF01004861.1
FUEF01010993.1
JSUV01293025.1
JSUV01175576.1
JSUV01242277.1
JSUV01419742.1
PRDE01152969.1
AFSP02313517.1
JXOW01157245.1
QVQU01088171.1
UCOL01032433.1
UCOL01034157.1
FLTE01009551.1
FLTD01008164.1
UCOL01033401.1
CCYC016121677.1
UCOL01036068.1
FLTG01025317.1
CCYC014985871.1
LGJD01100641.1
LMAV010377957.1
KD406782.1
LMAV013329604.1
ODGO01715525.1
ODGO01722192.1
CBUG010018518.1
ODGO01679984.1
ODGO01594095.1
ODGO01506292.1
QPHH01001843.1
LOLC01007007.1
AFSP02233280.1
OEIJ01541461.1
AFSP02281405.1
AGCT01048787.1
FASB01319511.1
AWGZ01432504.1
AWGZ01375506.1
CAOK01425825.1
CAOK01274938.1
CAOK01198137.1
CAOK01522341.1
CAOK01359503.1
CAOK01412339.1
ODGO01524494.1
ODGO01730966.1
ODGO01656178.1
ODGO01738936.1
CBUG010015082.1
ODGO01644659.1
PYFS01002171.1
PYFS01002452.1
PRDE01042570.1
AFSP02273427.1
PRDE01144832.1
AFSP02273450.1
PTJQ01457110.1
AFSP02275527.1
AFSP02275579.1
KL891637.1
KL341537.1
PDMP01007242.1
KQ986209.1
LQRK01005714.1
PDBU01004865.1
FLYT01000218.1
CCMK012421268.1
CCMK012581511.1
CCMK010253488.1
CCMK012550180.1
CCMK012495561.1
CCMK010262559.1
CCMK011167921.1
CCMK012728642.1
CCMK012919161.1
CCMK012787731.1
CCMK012767765.1
CCMK012860896.1
CCMK012860769.1
CCMK010256750.1
FLTG01019824.1
CCMK010256869.1
CBTL0104026410.1
FASB01288881.1
FASG01244792.1
FAUD01402492.1
FAQS01278068.1
FASG01344967.1
PRDE01011484.1
LMVA01096979.1
AHJF01013932.1
CEGH01101595.1
KI645522.1
AHJF01007368.1
NAGG01003133.1
NAGG01005197.1
CCYC016846074.1
CCYC016692838.1
LBLN01089958.1
LBLN01094189.1
FASH01365917.1
LXGH01203820.1
LXGH01358930.1
LXGH01481800.1
LXGH01473813.1
LXGH01017745.1
LXGH01330954.1
LXGH01353830.1
KL021856.1
LBLN01021274.1
FAQS01404411.1
QYSC01103726.1
LBLN01029816.1
LXGH01358818.1
LXGH01265966.1
LXGH01012472.1
LBLN01040976.1
LBLN01054072.1
LBLN01037077.1
LBLN01037076.1
FARY01344628.1
FARY01420012.1
FARY01349917.1
FARX01396605.1
FARX01362165.1
FARY01391062.1
FARX01412149.1
FARX01409154.1
FAQZ01282252.1
FAQZ01293231.1
OEIJ01759702.1
FAQZ01290133.1
FAQZ01135195.1
FAQZ01266594.1
FAQZ01157301.1
FAQZ01231283.1
LGJD01056974.1
ATCM03091969.1
AWUE01004942.1
MAMN01015678.1
LLWS01021147.1
KN169823.1
KI648982.1
KN170372.1
KI649128.1
KN168460.1
AFSP02253518.1
PRDE01117505.1
LGJD01075055.1
CCMK010548728.1
FLTG01005005.1
CAJX011973251.1
CAJX011974830.1
MATP01005010.1
LMYL01002337.1
MATP01010480.1
MATP01012696.1
GL634059.1
GL632209.1
OEIJ01655402.1
OEIJ01711751.1
OEIJ01659939.1
MCIT02009060.1
MCIT02002007.1
MCIT02064432.1
MCIT02010061.1
MCIT02037505.1
MCIT02044761.1
MCIT02060406.1
MCIT02063640.1
MCIT02007186.1
MCIT02017963.1
MCIT02004077.1
MCIT02058597.1
MCIT02058207.1
FARZ01260179.1
FARZ01260217.1
QOUH01050890.1
QOUH01096205.1
FAUG01118325.1
FAUG01150844.1
FLTE01011497.1
KQ216905.1
PRDE01086584.1
PRDE01162875.1
FARO01123349.1
FARO01093696.1
FARO01164741.1
KL545025.1
LGRI01007470.1
LBLR01007229.1
LBLR01017805.1
LBLR01007383.1
LBLR01010222.1
LBLR01021006.1
ODGO01628559.1
JXWP01002009.1
LYTB01028780.1
PRDE01050029.1
UXGB01048383.1
LYTE01022552.1
FASG01283395.1
NKXL01182555.1
PRDE01050058.1
PRDE01050061.1
AFSP02261767.1
LTAH01081865.1
CEGH01025603.1
CEGH01238494.1
FAQW01255664.1
CCMK010434690.1
CCMK012884194.1
CCMK012382492.1
CCMK012311907.1
CCMK012176222.1
CCMK010694412.1
CCMK012609703.1
CCMK012826281.1
FLTC01002236.1
ODGO01662642.1
CEGH01307362.1
QEHO01016911.1
FAPN01211033.1
FAQG01288956.1
FAUD01369811.1
FATA01376530.1
FARV01234291.1
AAHY01465236.1
CM000072.5
CCYC013304672.1
CCYC014198768.1
PTJQ01489110.1
PTJP01272620.1
PTJP01060118.1
PTJQ01462933.1
PTJP01030810.1
PTJP01254354.1
PTJQ01290202.1
PTJP01026465.1
PTJQ01219538.1
PTJP01008489.1
PTJQ01092356.1
UXGB01059971.1
FASG01370896.1
LYTE01046188.1
FAQF01106202.1
NKXL01153963.1
CH399831.1
ABRM01164481.1
EQ249760.1
EQ249740.1
CVMW01008298.1
JACL01076002.1
FLYS01000219.1
FLZM01000417.1
FAGT01000262.1
OEIJ01716464.1
ODGO01734720.1
ODGO01484325.1
ODGO01673415.1
FASG01215749.1
FASG01313399.1
CCMK012938361.1
CCMK012890483.1
CCMK012495228.1
CCMK012495229.1
CCMK013003625.1
BBOV01506598.1
MSBL01034994.1
MSBL01011267.1
BBOV01507207.1
BBOV01509864.1
LXGH01507465.1
QKXD01016955.1
QKXD01018555.1
LGRI01079504.1
FAUG01284989.1
AEKE03000179.1
BABP01091997.1
FASJ01357746.1
FASG01283999.1
FARP01148021.1
FASB01205486.1
FXDY01002061.1
FXDY01006681.1
FXDZ01012362.1
FXDY01002340.1
CCYC013986224.1
FLTE01002118.1
FLTF01003841.1
FLTD01005954.1
CCYC011978024.1
CCMK010406300.1
CCMK012705187.1
CCMK011775880.1
CCMK011708280.1
CCMK010625311.1
CCMK010496183.1
AUPI01007446.1
CCMK012319243.1
PRDE01089650.1
AFSP02248529.1
AFSP02231236.1
AFSP02234025.1
CCMK010616101.1
LIAE01000286.1
OFEX01000810.1
OFEX01002203.1
FASB01312310.1
FLTD01005770.1
FARV01256663.1
AWUE01003833.1
AWUE01023089.1
AWUE01002793.1
PRDE01213011.1
FAQS01379442.1
FARV01247106.1
FAQS01414047.1
FAQS01412795.1
LGJD01094694.1
GG690715.1
LVEH01004954.1
LUUE01000082.1
LGJD01084942.1
FLTE01007515.1
CCYC012504896.1
NIVO01043626.1
NIZD01043032.1
AHJF01023009.1
LXGH01296400.1
FAMN01002144.1
FLZF01000301.1
FLZM01000804.1
FLZM01000414.1
FLZD01000334.1
FLZI01001132.1
FLZB01000464.1
FLZI01001026.1
FLZF01000259.1
FLYS01000186.1
ODGO01730837.1
UVXY01000318.1
PPMV02000120.1
CBTL0103650035.1
CSTQ01004029.1
ODGO01721651.1
FAPN01204761.1
FASB01184627.1
AFPQ02002138.1
HF727612.1
HF797233.1
HF850486.1
CAKG01060635.1
HF842045.1
CZLG011006042.1
CBTL0102686476.1
LGJD01011687.1
AHJF01017266.1
OENK01005871.1
OEOC01053137.1
LIAE01003373.1
JSUV01062378.1
JSUV01335429.1
JSUV01112471.1
JSUV01338457.1
JSUV01116912.1
JSUV01283776.1
JXPZ01009857.1
APKU01000896.1
PRDE01176261.1
PRDE01067688.1
PRDE01070456.1
JSZB01062236.1
LLWS01019783.1
LGJD01053247.1
LGJC01124616.1
FARO01009581.1
LGJC01046673.1
OEIJ01719734.1
AHJF01024103.1
OEIJ01534666.1
OEIJ01634843.1
OEIJ01723009.1
OEIJ01551191.1
OEIJ01616541.1
OEIJ01693901.1
LYTE01050676.1
AUPI01048333.1
MCIT02012719.1
MCIT02047376.1
PTJP01246245.1
MCIT02047897.1
MCIT02021248.1
MCIT02050003.1
MCIT02053320.1
MCIT02012141.1
MCIT02030668.1
MCIT02063515.1
MCIT02032248.1
MCIT02031004.1
MCIT02027710.1
MCIT02054227.1
MCIT02023672.1
MCIT02027990.1
MCIT02060718.1
MCIT02029755.1
MCIT02019258.1
MCIT02040057.1
MCIT02057439.1
MCIT02067065.1
MCIT02056772.1
AYOE01091661.1
MCIT02026879.1
MCIT02051839.1
LNCG01134843.1
LNCG01087143.1
LNCG01084985.1
LNCG01042149.1
LNCG01049027.1
LNCG01204680.1
LNCG01156419.1
LNCG01264681.1
LNCG01133849.1
CAJV012477906.1
LNCG01141087.1
LNCG01039073.1
CAJV01367211.1
LNCG01013328.1
LNCG01113756.1
LNCG01040102.1
LNCG01149570.1
LNCG01136418.1
LNCG01139871.1
LNCG01076525.1
LNCG01165701.1
LNCG01040776.1
LNCG01045108.1
PTJP01092553.1
LNCG01013723.1
LNCG01002718.1
LNCG01072622.1
LNCG01039762.1
LNCG01002860.1
LNCG01071230.1
LNCG01212658.1
LNCG01051032.1
LNCG01034710.1
LNCG01181976.1
LNCG01097342.1
LNCG01016068.1
LNCG01059109.1
LNCG01104665.1
LNCG01140852.1
LNCG01043206.1
LNCG01017749.1
LNCG01138537.1
LNCG01039910.1
LNCG01020109.1
LNCG01053503.1
LNCG01082889.1
LNCG01022721.1
LNCG01255513.1
LNCG01195656.1
LNCG01021586.1
LNCG01147129.1
LNCG01032175.1
LNCG01059996.1
LNCG01155889.1
LNCG01121917.1
LNCG01116723.1
LNCG01265824.1
LNCG01121233.1
LNCG01058089.1
LNCG01104039.1
LNCG01193304.1
LNCG01030419.1
LNCG01144670.1
LNCG01252309.1
LNCG01144040.1
LNCG01011484.1
LNCG01230839.1
LNCG01231050.1
LNCG01064185.1
LNCG01056720.1
LNCG01016646.1
LNCG01222430.1
LNCG01065771.1
LNCG01175528.1
LNCG01028665.1
LNCG01215194.1
LNCG01141201.1
LNCG01205031.1
LNCG01117953.1
LNCG01196156.1
LNCG01096253.1
CAJV01202667.1
LNCG01164256.1
LNCG01118459.1
LNCG01031796.1
LNCG01234717.1
LNCG01240151.1
LNCG01090712.1
LNCG01107850.1
LNCG01217127.1
LNCG01025891.1
LNCG01031152.1
LNCG01170324.1
LNCG01077251.1
LNCG01007227.1
LNCG01251158.1
LNCG01023113.1
LNCG01052044.1
LNCG01168613.1
LNCG01166916.1
LNCG01259062.1
LNCG01131274.1
LNCG01204906.1
LNCG01064240.1
LNCG01122099.1
LNCG01057461.1
LNCG01218485.1
LNCG01221606.1
LNCG01193185.1
LNCG01064370.1
LNCG01239240.1
LNCG01035610.1
LNCG01113854.1
LNCG01173031.1
LNCG01232535.1
LNCG01009671.1
LNCG01086030.1
LNCG01233561.1
LNCG01120526.1
AFSA01778623.1
LNCG01161995.1
LNCG01011898.1
LNCG01196657.1
LNCG01121214.1
LNCG01115768.1
LNCG01092465.1
LNCG01018695.1
LNCG01172781.1
LNCG01173064.1
LNCG01157181.1
LNCG01230422.1
LNCG01130040.1
LNCG01199251.1
LNCG01099416.1
LNCG01237581.1
LNCG01224605.1
LNCG01039331.1
LNCG01245519.1
LNCG01251753.1
LNCG01230086.1
LNCG01243965.1
BDFF01189039.1
AJXJ01000192.1
AJXJ01000271.1
LOLC01008422.1
HG678135.1
FARV01268313.1
BEWY01029363.1
BEWY01020840.1
BEWY01012968.1
BEWY01020055.1
BEWY01018454.1
MCIT02014381.1
MCIT02043347.1
JRRC01384618.1
MCIT02062172.1
AFSA01612491.1
LNCG01173161.1
LNCG01090982.1
LNCG01189994.1
LNCG01096341.1
LYFV01001234.1
AHJF01016639.1
CVMW01042686.1
LYHE01000015.1
CVMW01024891.1
PRDE01126762.1
KL557968.1
KL557028.1
AHJF01020477.1
FUEF01009623.1
KI648145.1
KD370372.1
FUEF01011985.1
KI646666.1
FUEF01014814.1
FUEF01010947.1
FUEF01012899.1
FUEF01008009.1
KD353769.1
CEGH01145260.1
CEGH01207306.1
AFSA01660498.1
PTJP01103865.1
PTJP01278169.1
LNCG01003487.1
LNCG01219613.1
LNCG01235839.1
LNCG01063868.1
LNCG01142327.1
LNCG01058893.1
LNCG01039860.1
LNCG01158213.1
LNCG01015593.1
LNCG01034764.1
LNCG01115759.1
LNCG01044496.1
LNCG01009733.1
LNCG01238906.1
AFSA01682409.1
LNCG01240491.1
LNCG01009707.1
LNCG01093109.1
LNCG01069353.1
LNCG01093926.1
LNCG01191189.1
LNCG01163911.1
LNCG01227361.1
LNCG01211406.1
CAJV012608784.1
LNCG01048350.1
LNCG01022181.1
LNCG01010161.1
LNCG01133730.1
LNCG01063995.1
LNCG01246446.1
LNCG01003026.1
LNCG01154044.1
LNCG01247058.1
LNCG01222124.1
LNCG01266950.1
LNCG01039260.1
LNCG01143994.1
LNCG01188558.1
LNCG01150745.1
LNCG01216942.1
LNCG01227046.1
LNCG01202512.1
LNCG01200041.1
LNCG01070788.1
LNCG01081702.1
LNCG01166743.1
LNCG01205673.1
LNCG01233623.1
LNCG01192536.1
LNCG01264448.1
LNCG01264447.1
LNCG01071621.1
LNCG01193875.1
LNCG01260228.1
LNCG01091694.1
CAJV01397154.1
LNCG01124198.1
LNCG01209464.1
LNCG01244460.1
LNCG01256090.1
LNCG01133075.1
LNCG01035290.1
NBSK01004992.1
LNCG01016678.1
LNCG01181393.1
CAJW012511511.1
PTJQ01019525.1
PTJQ01341214.1
PTJQ01159387.1
PTJQ01480233.1
PTJQ01263805.1
LVEH01023944.1
CVMW01108050.1
CVMW01083175.1
CVMW01086807.1
CVMW01120859.1
FAMN01001945.1
FAFB01001468.1
BFCK01000754.1
ODGO01648851.1
ODGO01695232.1
ODGO01694372.1
ODGO01734111.1
FLTG01026528.1
FLTG01025616.1
CVMW01117268.1
LYFV01000184.1
CVMW01112749.1
CAJV01200096.1
CAJV01200193.1
AWGZ01344106.1
MEHO01582141.1
MEHO01323783.1
MEHO01249025.1
PTJQ01324553.1
CCJR010019573.1
PTJQ01326587.1
PTJQ01446161.1
PTJQ01374064.1
PTJQ01446525.1
CCJR010005673.1
CCJR010019381.1
MCIT02054179.1
LXGH01497471.1
LGRI01010790.1
CAOK01514656.1
CAOK01101743.1
MRTG01000044.1
OEIJ01574626.1
ODGO01724021.1
ODGO01578940.1
FLRE01002602.1
ODGO01730985.1
ODGO01742302.1
ODGO01697960.1
ODGO01700147.1
ATBX01128082.1
PJAE01876935.1
PJAE01848061.1
FAQS01309369.1
MINJ01154964.1
FAQE01367973.1
FAQS01411657.1
CCMK013085411.1
FAQG01228647.1
FAUD01394519.1
FATA01376055.1
FATA01396773.1
FAUD01373753.1
FASO01308555.1
QMFK01003801.1
LWBQ01000498.1
CCMK012988541.1
LD077841.1
LD210317.1
UWOF012213851.1
AFSP02259129.1
AFSP02305273.1
PTJQ01506746.1
DS482829.1
ODGO01686124.1
ODGO01657776.1
ODGO01717853.1
CSTQ01001864.1
ODGO01663125.1
ODGO01612796.1
ODGO01461060.1
ODGO01570985.1
CBUG010011812.1
ODGO01518902.1
ODGO01694737.1
QLBN01000156.1
CCMK012953890.1
CCMK012425311.1
CCMK012365955.1
CCMK010145263.1
FAUD01374934.1
FATA01401435.1
FAUG01307408.1
LOQJ01005388.1
LSBG01092525.1
LGRI01076217.1
LQNS02164175.1
AWGZ01375170.1
AWGZ01217573.1
AHJF01032982.1
ODGO01688480.1
LVEH01025336.1
FARW01321959.1
LK352610.1
LK383107.1
CBTL0101752603.1
CBTL0104691226.1
CBTL0105908260.1
MXPZ01060174.1
CBTL0110635480.1
CBTL0100614455.1
CBTL0103487508.1
CBTL0102148991.1
DF236033.1
AHJF01010833.1
CBTL0100653220.1
ODGO01718813.1
ODGO01638651.1
ODGO01615701.1
ODGO01573983.1
ODGO01692948.1
PJAD010045377.1
AORQ01008432.1
NBSK01004866.1
CBUG010022655.1
ODGO01288614.1
ODGO01587958.1
PRDE01084518.1
PRDE01093170.1
ODGO01708475.1
OEIJ01625719.1
CBMN010034156.1
FAUD01396536.1
FATA01348326.1
FASO01348065.1
FATA01404751.1
LGJD01060183.1
CCMK010888539.1
CCMK012437334.1
CCMK012437335.1
CCMK012582245.1
CCMK012582809.1
CCMK012997279.1
CCMK012672787.1
CCMK012726015.1
LNCG01061154.1
LNCG01075838.1
LNCG01040749.1
LNCG01045340.1
LNCG01233987.1
CDFK01179236.1
PRDE01122739.1
CVMW01116114.1
PJAE01833035.1
AMZP02005729.1
PEGC01001039.1
CCMK012424342.1
CBTL0100293531.1
FLTG01025431.1
OMKT01087206.1
OMKT01074591.1
MJUV01102258.1
MJUV01018375.1
MJUV01010118.1
MJUV01051851.1
CAJX010007520.1
CAJX010027588.1
DS027303.1
CAJX010057655.1
CAJX011974364.1
CEGH01109688.1
CEGH01255904.1
LXGH01444917.1
LXGH01170359.1
LXGH01426753.1
LXGH01469987.1
LXGH01156859.1
LXGH01491304.1
LXGH01357225.1
LXGH01495947.1
LXGH01300344.1
LXGH01398748.1
LXGH01377464.1
LXGH01409689.1
LXGH01411817.1
LXGH01206977.1
LXGH01499943.1
LXGH01517307.1
LXGH01401009.1
LXGH01445671.1
LXGH01007743.1
LXGH01454354.1
LXGH01328358.1
LXGH01091263.1
LXGH01465364.1
LXGH01092807.1
LGRI01113125.1
LGRI01023866.1
LGRI01022570.1
LXGH01272227.1
LGRI01070454.1
LGRI01031160.1
FUEF01021226.1
FUEF01011175.1
FARV01263511.1
FASG01267106.1
FATA01172335.1
ODGO01461848.1
ODGO01624798.1
LLKE01003794.1
AGCT01029769.1
AFSP02235402.1
AUPI01028872.1
AUPI01015928.1
NKQP01001712.1
AFSP02274297.1
NKQP01000679.1
AFSP02316005.1
AFSP02289099.1
FUEF01013908.1
AZHV01002251.1
FUEF01021381.1
KD354390.1
KD454925.1
KD416798.1
FUEF01010429.1
KI640930.1
FUEF01009202.1
KD329268.1
KI645844.1
AZHV01000803.1
LXGH01355933.1
LXGH01296842.1
FLTG01018426.1
LXGH01317820.1
LXGH01330357.1
LXGH01120340.1
LXGH01376382.1
LXGH01354289.1
LXGH01219828.1
AHJF01023593.1
LXGH01035177.1
LXGH01126513.1
LXGH01240409.1
LXGH01246910.1
LXGH01213775.1
LXGH01248007.1
LXGH01255316.1
AWUE01004353.1
CBTL0104288247.1
CBTL0100152642.1
CBTL0109457394.1
CBTL0106040792.1
CBTL0102865177.1
CBTL0102525344.1
CEGH01364782.1
CEGH01351210.1
CEGH01098269.1
FARV01256890.1
FASG01168806.1
FARV01256913.1
FARV01256923.1
CSTQ01004205.1
UIFA01000053.1
```
