## Supplemental File 2 for "Terminating contamination: large-scale search identifies more than 2,000,000 contaminated entries in GenBank": genbank.ids (part 15 of 33)

```
ODGO01471821.1
ODGO01578944.1
ADDD02236275.1
ADDD02239920.1
ADDD02116129.1
ADDD02118021.1
ADDD02202884.1
ADDD02176472.1
ADDD02086925.1
FASI01227929.1
FASI01271070.1
FASI01300522.1
FASI01287545.1
FASI01324313.1
FASI01320334.1
FASI01323722.1
FASG01314122.1
UWOG012713296.1
FAUD01364311.1
LBLN01013883.1
FAQZ01151251.1
FAQZ01296334.1
CEGH01185829.1
PRDE01118114.1
QKXD01039737.1
QGQP01006030.1
AEGZ01079915.1
AEGY01037831.1
LKME02037748.1
LKME02044313.1
CBTL0100145503.1
PRDE01214142.1
NNCF01106934.1
UWOF010042756.1
ASJN01044068.1
AHJF01033624.1
LVEH01034483.1
LVEH01015261.1
LVEH01048644.1
LVEH01005122.1
LVEH01016834.1
FAMN01000284.1
FAQE01191759.1
NNCF01061958.1
OEIJ01544054.1
FARO01170926.1
FARO01143182.1
FARN01349983.1
FARO01013692.1
FARO01169067.1
AHJF01016304.1
AHJF01005961.1
FBXV01341633.1
AFSA01662680.1
AFSA01813193.1
LXGH01460078.1
AFSP02262457.1
LGJD01034066.1
FAQG01285392.1
FAQG01275930.1
OEIJ01608181.1
FLTF01006789.1
LGJD01103369.1
OBIJ01002396.1
AJKK01119401.1
MCIT02008769.1
LBLN01028092.1
LBLN01018277.1
CAJX010030906.1
MATP01010949.1
CAJX011863495.1
CAJX010835355.1
MATP01011944.1
MATP01006636.1
CAJX010052957.1
LXGH01225948.1
LGRI01124204.1
AFSP02315322.1
LYJN01000224.1
LYJN01000225.1
LNCG01119357.1
LNCG01017594.1
LNCG01020286.1
AWGZ01429628.1
AWGZ01431751.1
AWGZ01429420.1
PJAE01275557.1
PJAD010055776.1
OBIJ01010609.1
ODGO01618659.1
FLTD01008144.1
FLTE01005113.1
FLTD01005070.1
PRDE01090576.1
PRDE01094259.1
PRDE01034347.1
AFSP02302610.1
LYTD01038222.1
FAQF01044262.1
LXGH01457267.1
LXGH01432308.1
LXGH01325198.1
LXGH01218270.1
LXGH01409979.1
LXGH01123767.1
FASB01265957.1
FASB01265958.1
FASB01265982.1
QPHQ01002001.1
FARX01389596.1
AAHY01767357.1
DS050205.1
AAHY01766348.1
AAHY01767840.1
AAHY01767078.1
FASB01115662.1
KL557834.1
KL554460.1
NESX01068815.1
FXDW01002651.1
FXDW01002060.1
LGRI01082883.1
LGRI01083466.1
LGRI01085265.1
LGRI01069532.1
QVOL01008590.1
BBOV01400751.1
BBOV01512660.1
BBOV01519798.1
BBOV01492792.1
CAOK01181607.1
CAOK01492604.1
CAOK01217321.1
CAOK01191581.1
CAOK01198434.1
CAOK01390864.1
CAOK01249200.1
CAOK01273594.1
CBTL0106258539.1
ADDD02227714.1
ADDD02113786.1
ADDD02167628.1
PJAE01850516.1
LBLN01040279.1
LBLN01040280.1
LBLN01040281.1
LXGH01239483.1
LBLN01035613.1
AFSA01592746.1
CAJV011667654.1
CVMW01103130.1
CVMW01109116.1
CVMW01073336.1
QOUH01134649.1
QOUH01134654.1
QOUH01130026.1
QOUH01137285.1
ODGO01617064.1
ODGO01645068.1
QVXD01002108.1
OCOH01000055.1
AFSP02244662.1
AEGA01027366.1
KE558988.1
AUPI01020937.1
AUPI01133940.1
AJKK01126180.1
AJKK01121898.1
AUPI01149846.1
AUPI01033917.1
JRKL01109423.1
MATU01154746.1
FXEC01018611.1
CBTL0106950195.1
ODGO01646231.1
ODGO01546743.1
LOLC01008004.1
CSTQ01002285.1
CSTN01001347.1
ODGO01506018.1
KN173234.1
MQQX01000170.1
LCTT01023838.1
BEYV01038124.1
LGJD01006629.1
FARY01225324.1
LYTC01031503.1
LMAV013275100.1
ATAC01002072.1
JSUV01341348.1
JSUV01469525.1
FARO01137957.1
FASL01209245.1
LD085079.1
LD217555.1
PRDE01171123.1
PRDE01180980.1
AHJF01016119.1
CAJX010052513.1
BABP01083439.1
AHJF01003861.1
LXGH01382699.1
LXGH01447164.1
LXGH01193592.1
LXGH01225502.1
LXGH01081148.1
LXGH01477934.1
LXGH01008264.1
LXGH01258657.1
LXGH01004852.1
KE117942.1
PRDE01174487.1
MATP01011964.1
MATP01006445.1
LMYL01003168.1
MATP01011949.1
GL352872.1
CCJR010017800.1
PTJQ01354495.1
MCIT02055886.1
CVMW01013591.1
ODGO01632890.1
ODGO01632912.1
UIKU01000160.1
ODGO01632926.1
LMTP014056611.1
CAOK01373265.1
CAOK01525024.1
CAOK01299491.1
CAOK01501358.1
CAOK01531708.1
CAOK01508410.1
CAOK01400135.1
CAOK01532750.1
CAOK01233170.1
CAOK01305911.1
LK157777.1
PDMP01004532.1
PRDE01043595.1
BBOV01516807.1
BEWY01063868.1
ODGO01692654.1
ODGO01692673.1
CSTQ01001878.1
ODGO01692679.1
ODGO01692696.1
ODGO01692714.1
PJAD010168304.1
PJAE01110079.1
PJAD011575979.1
PJAD011506420.1
PJAE01110554.1
PJAD010353515.1
PJAE01110780.1
LGSE01028466.1
LGSF01027145.1
PJAE01112912.1
PJAE01112914.1
PJAD010479193.1
PJAE01119712.1
JMFU01091093.1
CCMK012144472.1
LD053638.1
LD186114.1
LGJD01034702.1
KD076345.1
LGJC01104758.1
KD463284.1
LUKB01000035.1
AAHY01778050.1
FARV01254441.1
FAUD01364985.1
LPQZ01092230.1
LYTE01007528.1
LOLC01007962.1
LMAV010347845.1
GL466801.1
FASH01233756.1
FARV01235437.1
LBLN01058069.1
AXZU02097229.1
QMFK01005763.1
CCMK010436149.1
CCMK010548210.1
OBIJ01009828.1
CEGH01276775.1
CEGH01373187.1
CEGH01182204.1
CEGH01370720.1
CEGH01289285.1
LXGH01252545.1
LGRI01113387.1
LGRI01039221.1
LGRI01104823.1
LGRI01117884.1
LXGH01292441.1
LGRI01117901.1
LBLR01019926.1
LBLR01012925.1
LBLR01007503.1
LBLR01007401.1
FATA01388978.1
FAUD01398715.1
FAUD01401304.1
FASH01364385.1
FATA01321406.1
FATA01401787.1
FATA01403568.1
FAQG01262551.1
LXGH01030529.1
LXGH01173854.1
UCOK01008570.1
FAUD01398433.1
NNCF01072731.1
FATA01169039.1
FAUD01275171.1
FATA01403612.1
FASO01360429.1
NNCF01062119.1
FAUD01397929.1
UIGX01053595.1
UIGX01034455.1
UIGX01064433.1
UIGX01029296.1
UIGX01044425.1
UIGX01062984.1
UIGX01078518.1
UIGX01062136.1
UIGX01047229.1
FUEF01015976.1
FUEF01009230.1
FUEF01021750.1
FAUD01404127.1
CCMK012696632.1
CCMK012535483.1
CCMK012520887.1
CCMK012416342.1
CCMK010774020.1
CCMK010568915.1
CCMK012280985.1
AGCT01053817.1
AMZP02006712.1
ADDD02251738.1
LGRI01122926.1
PTJQ01248113.1
FAQG01183275.1
FAQG01286456.1
QGQP01005857.1
QGQP01005372.1
LKME02030563.1
LBLN01130245.1
FAQE01293898.1
FAQE01395460.1
FAQE01396442.1
ATAC01002134.1
FAQE01402327.1
FAQE01046016.1
FAQE01206899.1
BBOV01479163.1
BBOV01521638.1
BBOV01491576.1
BBOV01469816.1
BBOV01507703.1
BBOV01518728.1
BBOV01447412.1
BBOV01499940.1
AEHI01033479.1
AEHI01034533.1
AEHI01034550.1
AEHI01033861.1
PDMP01004502.1
PDMO01002527.1
QKMV01095453.1
PRDE01023517.1
LYTD01036247.1
NKXL01209193.1
FASG01368599.1
LYTE01049004.1
LYTB01015355.1
UXGB01067469.1
LYTB01029092.1
UXGB01064788.1
LYTB01022950.1
LYTD01038191.1
AHJF01031370.1
PRDE01201705.1
PRDE01087147.1
FAUB01249008.1
FAQG01289272.1
BDZV01000099.1
FASB01304326.1
OFEX01000962.1
OFEX01000660.1
FAPN01215546.1
FAPN01219162.1
FAPN01170762.1
FAPN01214666.1
FAPN01218507.1
FAPN01209356.1
LGJC01069119.1
LGJC01116028.1
LGJD01071432.1
FARY01384390.1
CELW01029638.1
CAJV01062741.1
CAJV01065051.1
CAJV01065081.1
LXGH01149754.1
LXGH01301708.1
LK291765.1
LK122048.1
AWGZ01413033.1
BEYV01038359.1
BEYV01069494.1
BEYV01058699.1
BEYV01058481.1
BEYV01013116.1
MEHO01369065.1
MEHO01417170.1
MEHO01282374.1
LXQV01000021.1
NIVO01030038.1
NIVO01030137.1
NIVO01030207.1
NIZD01051611.1
NIZD01099643.1
NIZD01206557.1
NIZD01210852.1
NIZD01203754.1
CAOK01246783.1
CAOK01039259.1
ODGO01504281.1
OEIJ01734409.1
OEIJ01737665.1
OEIJ01628312.1
LGRI01058384.1
LBLN01037131.1
FARO01153741.1
LXGH01338320.1
OFEX01000943.1
OFEX01003007.1
FASB01154036.1
FAMN01002459.1
LGRI01028153.1
AFSP02274730.1
LGRI01046736.1
LGJD01008625.1
LGJD01042749.1
LGRI01034294.1
LGJD01011665.1
LGRI01091558.1
NTIU01000136.1
LOLC01004736.1
LOLC01005607.1
UVXY01000371.1
ODGO01478218.1
AABL01005582.1
PRDE01032697.1
LOBO01006487.1
FAQE01392150.1
FARY01278025.1
FAQS01110944.1
FAQG01263214.1
FASH01346975.1
FAQG01273292.1
FAQG01274597.1
FASH01364350.1
NBAH01025877.1
LAST02023997.1
BABP01093100.1
BBOV01341750.1
FASD01253428.1
FASD01248290.1
FASO01359490.1
FMHP01013841.1
LBLN01019094.1
LBLN01072930.1
LBLN01034867.1
LBLN01034873.1
LBLN01052658.1
FASH01258969.1
FASH01360704.1
LBLN01085580.1
LBLN01081608.1
LBLN01081526.1
LBLN01088145.1
LBLN01084608.1
FASH01313974.1
FASH01349706.1
FASH01351082.1
FASH01360303.1
FASH01361352.1
AFSP02283607.1
LBLN01071575.1
MAMN01018446.1
LBLN01060340.1
LBLN01064725.1
FASH01340227.1
FARV01258305.1
LBLN01063472.1
FARV01240017.1
FARV01257793.1
AFSP02296159.1
PDMO01003001.1
CCMK012785293.1
CCMK012985569.1
CCMK013055280.1
FASB01317833.1
FASB01324677.1
FASB01082104.1
AWUE01002825.1
LUVX01006235.1
LUVX01022575.1
FAQS01411363.1
LMAV011863699.1
LMVA01100338.1
LMAV010988240.1
LMAV011826384.1
QMFK01001604.1
LTAH01028979.1
FARV01086680.1
CAJX010007412.1
CAJX010006393.1
JNNR01000040.1
PXOB01000800.1
CAJX010054161.1
CAJX010050419.1
FLTG01008109.1
FLTE01009687.1
UCOL01035195.1
UCOL01035936.1
PRDE01216305.1
MQQX01000322.1
AFSP02234980.1
AFSP02231089.1
AFSP02231088.1
CCMK012358718.1
CVMW01139049.1
JSYW01009134.1
CCYC010363184.1
JPTV01196481.1
JPTV01212166.1
ADDD02259478.1
ADDD02153536.1
LNCG01008636.1
FATA01401494.1
AEGA01032674.1
LOPT01000855.1
CCYC015107382.1
FARN01164619.1
FARN01335064.1
FARO01003244.1
FARN01259401.1
LMVA01097313.1
KI649720.1
LMAV010376390.1
QQTR01103548.1
LD070082.1
LD202558.1
LD118492.1
LD250968.1
AZBV01053002.1
LD092307.1
LD224783.1
AFSP02254663.1
AFSP02253590.1
CEGH01362818.1
LOLD01001493.1
FAQG01262815.1
FAQC01394324.1
FAQG01213591.1
FAQG01251544.1
FAQT01428500.1
FAQG01189399.1
APKA01162749.1
APKA01331573.1
FASB01228984.1
FASB01043308.1
FASQ01275665.1
FAQS01394577.1
FASG01164120.1
MPKX01040178.1
FLTC01001876.1
CCYC011154550.1
CCYC010110013.1
CCYC013823182.1
CCMK011590260.1
CCMK012007218.1
CCMK010581180.1
FLTF01007895.1
CEGH01276891.1
LOLC01008581.1
LOLC01003647.1
PRDE01049574.1
PRDE01149720.1
AFSP02230500.1
AFSP02229449.1
AFSP02229450.1
LGJD01042740.1
RCFH01000047.1
FXDZ01005544.1
FASS01094764.1
DS482871.1
UWOF012207869.1
CAJW011549158.1
ODGO01464225.1
FLZL01000918.1
LOLD01002480.1
FLZB01000383.1
QPHO01000366.1
CAJW010005276.1
LUXJ01000088.1
PTJQ01087662.1
PJAE01821692.1
CEGH01311216.1
CEGH01109072.1
CEGH01308679.1
CEGH01349117.1
CEGH01205106.1
CEGH01224672.1
CEGH01380328.1
CEGH01349469.1
CEGH01184806.1
BEWY01032568.1
BEWY01009643.1
OEIJ01727409.1
OEIJ01731813.1
OEIJ01555612.1
CCAG010013836.1
AHJF01008116.1
QLOF01000762.1
QLOF01002889.1
QLOF01002352.1
QLOF01002316.1
QLOF01001226.1
CEGH01282202.1
OCRS01000159.1
LGJD01092806.1
LGJD01076315.1
JXLM01013973.1
JXLM01001793.1
JXLM01001905.1
JXLM01003862.1
PRDE01113338.1
NAGG01004338.1
CCMK012926148.1
LXGH01461454.1
LXGH01235311.1
LXGH01029909.1
LXGH01046634.1
LXGH01282230.1
CEGH01339585.1
EQ997796.1
EQ982136.1
PJAE01861124.1
FLTE01006021.1
FAQF01285246.1
OEIJ01632068.1
OEIJ01603730.1
OEIJ01628537.1
OEIJ01564278.1
OEIJ01679498.1
FUEF01014129.1
FUEF01017383.1
FUEF01019705.1
FUEF01021838.1
KI805579.1
LYIB01000044.1
LVEH01017136.1
CAOK01513153.1
KE359822.1
JXWP01002092.1
CBUG010016121.1
CCMK010170036.1
CCMK012949197.1
CCMK012452753.1
CCMK012308151.1
CCMK010605949.1
CCMK012540045.1
CCMK012876027.1
CCMK012803992.1
ODGO01707109.1
CSTQ01004550.1
CBTL0103029085.1
CAJW010004132.1
LOLD01002620.1
ODGO01741824.1
CBUG010016624.1
CBUG010019092.1
ODGO01729112.1
FARO01016190.1
LGRI01106789.1
AGCT01018615.1
AFSP02250942.1
AFSP02250941.1
ODGO01691950.1
ODGO01548315.1
ODGO01662997.1
NIVO01035441.1
NIVO01058444.1
NIVO01067323.1
NIVO01072496.1
NIVO01063989.1
NIVO01075923.1
NIVO01059021.1
AFSP02310899.1
AFSP02296096.1
AFSP02281726.1
AFSP02289641.1
LYWK01123137.1
LYWK01114018.1
LYWK01131451.1
LYWK01137758.1
LYWK01127646.1
PRDE01090668.1
FXDV01005157.1
FXDU01001643.1
FAPX01155926.1
FAQG01263507.1
LGRI01003916.1
PRDE01045701.1
PRDE01167054.1
PRDE01108003.1
PRDE01121210.1
AFSP02263047.1
AGCT01024619.1
AGCT01027993.1
FASQ01277071.1
FASQ01270733.1
FASQ01274444.1
FARV01233710.1
FASQ01255018.1
FASQ01275777.1
FASQ01274528.1
FASQ01274069.1
FAUB01269167.1
PKGA01131936.1
CAJX010018893.1
FUEF01019935.1
FUEF01019606.1
FUEF01021529.1
FUEF01011197.1
FUEF01016002.1
FUEF01019850.1
PRDE01122810.1
AHJF01011391.1
KD105858.1
LGJD01020306.1
AUPI01052944.1
CBTL0105771381.1
LGJD01057188.1
LGJD01084724.1
LGJD01061002.1
LGJD01095575.1
CAJX011868625.1
FASQ01240529.1
FAPV01209160.1
FASQ01257594.1
FARX01059545.1
LLWS01019401.1
PRDE01066957.1
GL733079.1
FASB01104147.1
BBOV01286882.1
BBOV01461105.1
FAQG01223696.1
FAUD01394771.1
FATA01389994.1
FARB01483868.1
AFSP02297500.1
AFSP02307541.1
LLWS01045794.1
PRDE01133055.1
PRDE01129446.1
FASB01057751.1
AJIL01007813.1
KL545609.1
CEGH01350571.1
OEIJ01535170.1
OEIJ01565293.1
PJAE01911605.1
CEGH01176823.1
CEGH01133463.1
CEGH01005666.1
CEGH01030882.1
FLTE01007928.1
FLTD01007487.1
UCOL01034143.1
FLTD01006842.1
FLTG01025646.1
LMVA01098593.1
FAQS01418723.1
FASQ01255953.1
FAPV01157451.1
FASQ01261850.1
FASQ01258808.1
FASQ01275932.1
FAQG01293657.1
FASQ01275141.1
FASQ01275313.1
FASQ01154794.1
FASQ01264780.1
FASQ01274889.1
FASQ01275589.1
FASQ01275197.1
FASQ01235512.1
FASQ01277748.1
FASQ01277684.1
FASQ01277841.1
FASQ01276359.1
FASQ01255102.1
FASQ01274596.1
PRDE01078909.1
PRDE01073030.1
LBLN01100589.1
ODGO01609714.1
CSTQ01000372.1
PEHR01005233.1
MPHG01000401.1
ODGO01573743.1
ODGO01551960.1
ODGO01606428.1
LGJD01096222.1
CAJX010836928.1
CAJX010054301.1
MATP01007644.1
MATP01002636.1
CAJX010028692.1
MATP01011956.1
MATP01010732.1
CAJX010007330.1
CAJX010029964.1
MATP01012348.1
MATP01010387.1
MATP01010754.1
MATP01011489.1
LGRI01069274.1
LGRI01037430.1
LGRI01106782.1
LGRI01024760.1
LGRI01079208.1
LGRI01084280.1
LGRI01084282.1
LGRI01081884.1
LGRI01109916.1
JXPA01009127.1
JH850958.1
JH859948.1
CCMK012588347.1
CAJX010835395.1
JXLM01010892.1
JXLM01006488.1
CEGH01209883.1
NIUS011403334.1
NIUS011513382.1
NIUS010650044.1
NIUS010004632.1
BEYV01069931.1
PRDE01166985.1
PRDE01171410.1
PRDE01171091.1
FARV01215094.1
JXQM01000180.1
QLAM01000157.1
CCMK012524363.1
LBLN01077922.1
FAQZ01104348.1
FAQZ01293046.1
FAQZ01296827.1
FAQZ01296622.1
FAQZ01295300.1
FAQZ01274829.1
FAQZ01013527.1
AZRP01054426.1
BBOV01091583.1
QQTR01121410.1
QQTR01034372.1
LGJD01064578.1
CEGH01267872.1
PRDE01049387.1
FARO01084751.1
FARO01124386.1
FARO01035553.1
FARO01054925.1
FARO01162099.1
FAPX01125214.1
FASS01043036.1
FARO01096930.1
FARO01177074.1
QQTR01082084.1
CAQS01036255.1
JXPO01116572.1
JXPO01149978.1
PTJQ01349894.1
PTJQ01460749.1
PTJQ01470712.1
CCJR010959703.1
PTJQ01061897.1
PTJQ01298288.1
PTJQ01014145.1
PTJQ01023562.1
PTJQ01288316.1
CCJR010628991.1
LXGH01068594.1
FLTB01004103.1
FLTB01004686.1
ADDD02163545.1
FASG01365364.1
AFSP02312984.1
FASG01370226.1
ODGO01714109.1
JXPO01141189.1
JXPO01137607.1
JYFQ01000206.1
MWLG01000034.1
MWLE01000102.1
FARO01049031.1
UWOF012209119.1
UWOF012218005.1
MATU01017381.1
JXQM01000223.1
CCCL010000047.1
CBTL0111329007.1
CBTL0102203804.1
CBTL0111432277.1
CBTL0101692710.1
KQ474091.1
KB864629.1
CBTL0108484888.1
CBTL0103438411.1
CBTL0106363626.1
AHJF01013735.1
LYHX01000120.1
LYGN01000018.1
LYFV01000265.1
AHJF01013761.1
CCYC016236803.1
LK155961.1
FACE01002492.1
LK289206.1
CBTL0104873590.1
LK339166.1
LK233732.1
CBTL0106603587.1
CBTL0111044732.1
ODGO01652403.1
ODGO01681157.1
ODGO01693984.1
ODGO01710428.1
KN644263.1
FLTE01005703.1
FLTD01003005.1
CCYC013158028.1
FLTE01005704.1
CCYC014388237.1
FLTG01027633.1
FLTE01003015.1
FLTE01008142.1
FLTD01009503.1
FLTE01004329.1
FLTD01008015.1
CCYC010334597.1
CCYC016766607.1
FARP01139190.1
LGRI01079234.1
LIAE01004246.1
AKIR01005962.1
FARN01314607.1
PJAE01146250.1
FAQK01124026.1
FAUG01262816.1
FAUG01282630.1
FAQE01398104.1
FAPN01212711.1
FXDS01003563.1
LFHP01001596.1
LGRI01094824.1
KL553078.1
JMFU01113405.1
AVOS01024160.1
AWGZ01412371.1
LBLR01008192.1
LBLR01008966.1
LBLR01008108.1
KE904356.1
LK129225.1
FAMN01000594.1
CAOK01133222.1
CAOK01238463.1
AWGZ01421905.1
LGJD01010521.1
LGRI01051174.1
LGJD01012943.1
KD386815.1
KD373295.1
KD317288.1
KD301701.1
KD324290.1
KD344288.1
KD444020.1
LXGH01225060.1
LXGH01234577.1
LXGH01064188.1
LXGH01210977.1
ODGO01678067.1
CBTL0108457754.1
ODGO01737136.1
CAJV01012246.1
ODGO01665159.1
ODGO01450767.1
ODGO01581927.1
ODGO01718299.1
OEIJ01666771.1
AFSP02294654.1
PRDE01113136.1
FASB01001089.1
FASB01043479.1
CCMK012939095.1
LMYL01002612.1
FAQG01217135.1
LGRI01002536.1
KE878849.1
AWGZ01420866.1
LGRI01010504.1
LGRI01010145.1
LGRI01025948.1
LGRI01019935.1
LGRI01007728.1
LGRI01017299.1
CAOK01169087.1
CAOK01497580.1
CAOK01031777.1
CAOK01177958.1
CAOK01489544.1
CAOK01520499.1
CAOK01291267.1
CAOK01490859.1
CAOK01281311.1
CAOK01372404.1
CAOK01249226.1
CAOK01527762.1
CAOK01235716.1
CAOK01059729.1
CAOK01251316.1
CAOK01343312.1
CAOK01512021.1
CAOK01380801.1
CAOK01067967.1
CAOK01367639.1
CAOK01508111.1
CAOK01309520.1
CAOK01445266.1
CAOK01319793.1
CAOK01477212.1
AAHY01766038.1
AAHY01777519.1
LXGH01063377.1
LGRI01008350.1
LGRI01014889.1
LGRI01010196.1
LGJC01076564.1
LGRI01004658.1
LGRI01007174.1
LGJC01003512.1
LGRI01022671.1
LGJC01024855.1
LGRI01009517.1
LGRI01075099.1
LGRI01014112.1
LGRI01005521.1
LGRI01009052.1
LGRI01001277.1
LGRI01125185.1
LGRI01018263.1
FLZI01000692.1
FLYS01000192.1
FLZM01000355.1
FLZH01000265.1
FLZE01000139.1
PJAE01856655.1
CEGH01349529.1
CVRD01021555.1
FAQE01400675.1
CAJX010049680.1
CAJX010051098.1
CAJX010050704.1
CAJX010032278.1
CAJX012077726.1
CAJX010004802.1
CAJX011974014.1
MATP01007922.1
MATP01001665.1
CAJX010031796.1
LGJC01058914.1
CAJX010054893.1
CAJX010032049.1
CAJX010980185.1
PRDE01088443.1
AFSP02280088.1
LGRI01056697.1
PRDE01056124.1
AFSP02292698.1
JXPW01182043.1
OEIJ01532164.1
JXPO01094272.1
JXPO01052902.1
JXPO01073509.1
JXPO01084348.1
FUEF01019926.1
AROW01002620.1
PRDE01036910.1
LXGH01345713.1
JXOX01001554.1
JH848480.1
JH853995.1
KB456737.1
LGJD01070479.1
UWOG012631567.1
FASG01301302.1
UWOF012213877.1
EQ984549.1
LGJD01076978.1
LBLN01036461.1
LBLN01061708.1
LBLN01036898.1
LBLN01035802.1
LXGH01511026.1
LBLN01044483.1
LXGH01357117.1
ATBX01287811.1
KN815644.1
FABT01000648.1
LBLN01060325.1
LXGH01341395.1
AHJF01033720.1
ODGO01576000.1
CAJV01014361.1
LYFG01000014.1
CAJV01009578.1
AFSP02225465.1
LD099780.1
LD232256.1
FASG01375547.1
AUPI01122032.1
LMAV011747621.1
LMAV011146745.1
PRDE01019576.1
FARV01216361.1
AOFN02000560.1
AOFN02000417.1
FARV01263771.1
FARV01271277.1
AOFN02000662.1
AOFN02000477.1
LXGH01134984.1
LMVA01098283.1
AJKK01117871.1
AFSP02302380.1
AJKK01108572.1
KI806215.1
CDFK01010610.1
ADDD02201646.1
JXPZ01022113.1
UCOK01003714.1
CCYC016615377.1
BBOV01370714.1
BBOV01232504.1
FLTG01025599.1
FLTF01004149.1
FLTF01004150.1
FLTF01008577.1
FLTD01000829.1
FLTG01014430.1
FLTG01020811.1
FLTG01022288.1
FLTG01024359.1
FLTF01009154.1
FLTF01009650.1
FLTG01024441.1
FLTF01003553.1
FLTD01004610.1
FLTF01003552.1
FLTD01003657.1
FLTF01011763.1
FLTF01010150.1
FLTG01020925.1
FLTD01006224.1
FARX01221940.1
QYSC01115784.1
CAJX010834055.1
AHJF01016175.1
CCAG010004483.1
CCAG010004482.1
PDMP01005130.1
FASB01036118.1
JJNS02066624.1
FARO01026760.1
FXDY01002264.1
FXDZ01001404.1
OBIJ01006371.1
AUPI01022925.1
AJKK01033634.1
LOBO01008913.1
PRDE01118532.1
LMZG01002304.1
FLTC01003127.1
FLTC01005413.1
CCMK011471572.1
CCMK012823919.1
CCMK012910779.1
CEGH01127935.1
PJAE01873678.1
CEGH01188399.1
FASB01218891.1
FASB01122637.1
ATCM03080986.1
ATCM03088575.1
AXZU02101064.1
ATCM03082048.1
ATCM03084986.1
ATCM03076210.1
KI667608.1
ATCM03082127.1
AXZU02087397.1
AXZU02089179.1
ATCM03091552.1
ATCM03088838.1
ATCM03087226.1
ATCM03107314.1
ATCM03089494.1
ATCM03095944.1
ATCM03090561.1
AXZU02111794.1
AXZU02082609.1
ATCM03087010.1
ATCM03087489.1
ATCM03094974.1
ATCM03083853.1
PDMP01001372.1
PDMP01007345.1
FARX01307166.1
JXPU01056597.1
UIGX01025711.1
KN042970.1
PTJQ01487730.1
PTJQ01266750.1
PTJQ01272501.1
PTJQ01050862.1
CCJR011339821.1
PRDE01173774.1
PRDE01099776.1
AFSP02294886.1
AFSP02297164.1
PRDE01115555.1
AFSP02259607.1
CCYC012527424.1
LOPT01000011.1
AEGA01028590.1
LOPT01003757.1
AFSP02227288.1
PRDE01084234.1
AFSP02257334.1
PDMP01004323.1
NFME01125358.1
BEZZ01132034.1
KL550734.1
KL558438.1
BEZZ01185814.1
KL546308.1
LNSY01316252.1
KL554386.1
KL555133.1
LXGH01141339.1
LXGH01211508.1
LGJD01102758.1
FASB01303104.1
LXGH01035787.1
QKWU01084555.1
CEGH01308015.1
CCMK011857581.1
CCMK012149308.1
FARO01004904.1
LXGH01382016.1
LXGH01038241.1
LXGH01214930.1
AFSA01819899.1
PTJP01392507.1
LNCG01058539.1
PTJP01078026.1
PTJP01262415.1
LNCG01171414.1
CAJV012634073.1
PTJP01394877.1
CAJV01168360.1
LNCG01155715.1
CAOK01363982.1
CAOK01037309.1
CAOK01270266.1
CAOK01472265.1
CAOK01335426.1
ODGO01612867.1
UXGB01065100.1
KL546848.1
JXPU01129957.1
LYWK01130919.1
LYWK01088119.1
LMAV010944905.1
FASB01220939.1
FASB01147854.1
FASB01044847.1
FASB01139806.1
FASB01110091.1
CAJX011973660.1
FARO01023652.1
PRDE01073308.1
PTJP01304803.1
PTJP01079283.1
LNCG01048055.1
LNCG01070797.1
JMKJ01000385.1
MCIT02009210.1
MCIT02024811.1
MCIT02074538.1
MCIT02076486.1
MCIT02044890.1
JXOX01024108.1
LVEH01006080.1
LVEH01013226.1
LVEH01030827.1
LVEH01013857.1
LVEH01021203.1
FAFB01001208.1
LK170954.1
FAGC01001915.1
FAMN01001271.1
FABQ01002161.1
LK308948.1
LK222614.1
LK290859.1
LK117180.1
CVRD01105150.1
LBLN01051464.1
LGJC01051538.1
LGJC01033219.1
LGJC01102953.1
LGJC01011733.1
LGJC01089078.1
FARX01414526.1
FARY01422879.1
LTAH01089950.1
LTAH01047893.1
CCYC016514522.1
KD330167.1
BEWY01018408.1
BEWY01007034.1
BEWY01009740.1
BEWY01017846.1
BEWY01013130.1
CCYC013221410.1
CCYC013901252.1
CCYC015050947.1
PTJQ01451825.1
PTJQ01518198.1
PTJQ01507840.1
CCJR012397277.1
CBMN011742648.1
PTJQ01521897.1
ALYI01002526.1
OUQQ01001465.1
ALYI01002688.1
KB909671.1
FLRE01002002.1
LOLD01002424.1
AFSP02307015.1
AAXM01011279.1
FASH01362584.1
FASH01336214.1
LXGH01431397.1
PRDE01141297.1
AFSP02233751.1
PRDE01094921.1
PRDE01108357.1
PRDE01121793.1
LTAH01029570.1
FAUG01127566.1
FAUG01267387.1
QMFK01006851.1
CCMK012530934.1
CCMK011181867.1
CCMK010092852.1
CCMK011769597.1
CAJX010057408.1
PRDE01194590.1
OBLE01049148.1
OBLE01175375.1
AFSA01675277.1
OEJZ01051731.1
NBSK01002603.1
CCMK012966927.1
CCMK010356494.1
CCMK013017044.1
CCMK013017079.1
CCMK013034042.1
CCMK013017151.1
CCMK010187217.1
CCMK013017166.1
LYTE01040850.1
LYTE01044079.1
LPQZ01076120.1
QGQP01005984.1
LKME02036485.1
LKME02033096.1
AFSP02237197.1
LKME02033882.1
PRDE01104350.1
KI809431.1
KI808359.1
JXPU01155206.1
JXPU01170672.1
JXPU01171745.1
JXPU01021384.1
AAAB01001369.1
MATP01006748.1
CAJX010027429.1
MATP01006979.1
PUDQ01009665.1
LGJC01087926.1
FWYR01000073.1
CBUG010023942.1
BFCN01000553.1
FXDW01001907.1
FXDS01002696.1
FXDY01004515.1
LXGH01044803.1
LXGH01505333.1
LXGH01119402.1
LXGH01189084.1
LXGH01174373.1
LXGH01146184.1
KD466997.1
AWGZ01214971.1
AWGZ01421671.1
CSTQ01003590.1
CSTQ01002498.1
CSTQ01000981.1
ODGO01706201.1
ODGO01624107.1
PGFW01066471.1
AASV01025260.1
CCAG010013057.1
AASV01002022.1
AASV01025876.1
AASV01042498.1
AASV01026784.1
UCOH01009171.1
ABRM01167778.1
JFKF01000173.1
CM000770.1
MCIT02009599.1
MCIT02035779.1
MCIT02009258.1
FUEF01019347.1
FUEF01019349.1
FUEF01022144.1
FUEF01022145.1
FUEF01022147.1
FUEF01022160.1
FUEF01022176.1
MQQV01000104.1
ASJK01022512.1
LTAH01114279.1
CBMN010847894.1
CBLZ012157001.1
CAJW010036539.1
CBMN011633170.1
CCJR012420125.1
PTJQ01415267.1
PTJQ01434157.1
CCYC014546449.1
AFSP02244541.1
OEIJ01557364.1
UWOG012599312.1
KI809146.1
NIZD01198452.1
KI807665.1
AHJF01025823.1
LXGH01374046.1
FARY01051347.1
PRDE01099080.1
OCRV01000041.1
LOLC01004806.1
NKXL01025339.1
FARX01400977.1
BDGN01025114.1
NEEE01027256.1
FAQG01261001.1
FAQG01230705.1
FAQC01392836.1
FAQG01290985.1
CEGH01166464.1
LGJC01023669.1
CBTL0101388848.1
FARY01133790.1
FBXV01341159.1
CCMK012411355.1
CCMK012932235.1
ASJN01043835.1
FLZI01001181.1
FLZH01000377.1
FLZM01000833.1
FLZI01000189.1
FLYS01000147.1
CBTL0110994396.1
ABRC01000527.1
ODGO01691349.1
CSTQ01003108.1
AHKG01114570.1
AHKG01114606.1
JH603136.1
KE875327.1
AWGZ01321881.1
AWGZ01413722.1
KE907825.1
LJPJ01001874.1
LJPH01003072.1
LJPK01001115.1
LJPI01000914.1
LJPH01004418.1
LJPJ01001594.1
LJPI01000954.1
LJPK01002109.1
LGJD01086789.1
LGJD01105565.1
LK207894.1
LPNX010395669.1
OEIJ01676222.1
CCMK010283947.1
CCMK012783509.1
CCMK012751394.1
CCMK010284020.1
FAQE01387413.1
FAQE01397546.1
FAQE01397475.1
UIGX01057874.1
UIGX01035045.1
UIGX01023367.1
PRDE01210145.1
KV884168.1
JSUV01329296.1
JSUV01512634.1
JSUV01406445.1
JSUV01118855.1
LMAV010506927.1
LYJL01000561.1
AWOL01S0432807.1
ODGO01703731.1
ODGO01540732.1
ODGO01563038.1
FAQS01412533.1
FAQE01401411.1
FAUG01268639.1
FAUG01298535.1
CAJX011973895.1
CEGH01181636.1
CEGH01000186.1
NIIR01000110.1
JUBD01000060.1
LNCG01098564.1
LNCG01240067.1
LNCG01034700.1
LNCG01027466.1
LNCG01059998.1
LNCG01083130.1
LNCG01020922.1
LNCG01201146.1
CAJV01366928.1
LNCG01252840.1
NBSK01004380.1
LNCG01082317.1
LNCG01087969.1
PTJP01192224.1
LNCG01010419.1
LNCG01006922.1
LNCG01117487.1
LNCG01110382.1
LNCG01203835.1
LNCG01038968.1
LNCG01154984.1
LNCG01000396.1
LNCG01218075.1
LNCG01253181.1
LNCG01195522.1
LNCG01024732.1
LNCG01242749.1
LNCG01250812.1
LNCG01085402.1
LNCG01012162.1
LNCG01078888.1
LNCG01206743.1
LNCG01222583.1
LNCG01063495.1
LNCG01041128.1
LNCG01007745.1
LNCG01029872.1
LNCG01181471.1
LNCG01146758.1
LNCG01264546.1
LNCG01231552.1
LNCG01190331.1
LNCG01236225.1
LNCG01191268.1
LNCG01213491.1
LNCG01036415.1
LNCG01217310.1
LNCG01146226.1
LNCG01078399.1
LNCG01070964.1
LNCG01011152.1
LNCG01074903.1
LNCG01238377.1
LNCG01162369.1
LNCG01027751.1
LNCG01106802.1
LNCG01129838.1
LNCG01019152.1
LNCG01170018.1
LNCG01048124.1
LNCG01200925.1
LNCG01191791.1
LNCG01017930.1
LNCG01172779.1
LNCG01063696.1
LNCG01141350.1
LNCG01088054.1
LNCG01152221.1
LNCG01042839.1
LNCG01133437.1
LNCG01143799.1
LNCG01138501.1
LNCG01127997.1
LNCG01120059.1
LNCG01138018.1
LNCG01200805.1
LNCG01072880.1
LNCG01150513.1
LNCG01241323.1
LNCG01082408.1
LNCG01194497.1
LNCG01130305.1
LNCG01111877.1
LNCG01135555.1
LNCG01121470.1
LNCG01109593.1
LNCG01145995.1
LNCG01210944.1
LNCG01191875.1
LNCG01069216.1
LNCG01200143.1
LNCG01211114.1
PTJP01009020.1
LNCG01104391.1
CAJV01200874.1
AFSA01762443.1
AFSA01440065.1
CAJV01074541.1
AFSA01817465.1
CAJV01056017.1
AFSA01519243.1
NBSK01007336.1
CAJV012609790.1
CAJV01296921.1
LNCG01186937.1
CAJV01466303.1
CAJV01074870.1
LNCG01013855.1
CAJV01199787.1
CAJV01062182.1
CAJV012610308.1
CAJV01229610.1
CAJV01297099.1
CAJV01075640.1
CAJV012476257.1
AFSA01819706.1
CAJV01065124.1
CAJV01057747.1
CAJV01397284.1
CAJV01067990.1
CAJV012635480.1
CAJV01181691.1
GL352975.1
CCMK012253326.1
CCMK012253327.1
CCMK012557156.1
CCMK012882922.1
CCMK013033027.1
CCMK010356557.1
CCMK012897014.1
CCMK010179806.1
CCMK010179807.1
CCMK010312575.1
CCMK012971107.1
CCMK010358557.1
CCMK012919418.1
CCMK013022891.1
PRDE01005352.1
ACZF03116879.1
ACZF03062754.1
QQTR01024260.1
CCMK012760459.1
CCMK012993306.1
CCMK012801075.1
AWGZ01253763.1
CCMK013088356.1
FAUD01394086.1
FATA01374767.1
FAQG01273368.1
FATA01388868.1
FAUD01378076.1
FASC01245796.1
FAPX01144271.1
FARO01141261.1
PKQH01010862.1
AAXL01007720.1
AAXL01008164.1
AAXL01013005.1
FXLI01009073.1
FXEB01017381.1
UFQA01000026.1
FARN01200596.1
QQTR01021200.1
QQTR01008858.1
AFSP02274534.1
QQTR01079221.1
LGJD01014282.1
FAQC01397583.1
PKGA01046876.1
PKGA01127546.1
QLPH01000098.1
HG825777.1
CEGH01163444.1
LNCG01172634.1
UWJE01004987.1
JSUV01197532.1
JSUV01353872.1
JSUV01201513.1
JSUV01204200.1
AFSP02279187.1
JSUV01207601.1
FXDR01003445.1
FXEC01022104.1
FXED01000454.1
FAUD01391772.1
FATA01405291.1
FAQG01276120.1
FAUD01399950.1
FATA01333590.1
FAQG01259664.1
FATA01381692.1
FASH01342718.1
FATA01396626.1
LGRI01043099.1
CVRD01027150.1
LXGH01101267.1
LGRI01045573.1
LGRI01123496.1
LXGH01149747.1
MEHO01397056.1
CDFE01039416.1
FAQT01275420.1
FAQT01105636.1
PRDE01206573.1
FAUB01275385.1
AJJZ010578261.1
NKQP01002115.1
QOUH01081778.1
QOUH01080816.1
AJIL01002369.1
JXMZ02063999.1
FLMD02000130.1
CAJV01103425.1
MAPY01007831.1
PRDE01065497.1
LGJD01079024.1
LGJD01091049.1
LGJD01028989.1
AHJF01024296.1
AHJF01018815.1
AHJF01024078.1
AHJF01033242.1
ODGO01701522.1
ODGO01651094.1
ODGO01722427.1
ODGO01627940.1
CSTQ01001503.1
FAQG01164762.1
FAQC01390194.1
FAQG01204920.1
FASB01228870.1
BEYV01066333.1
FASB01249518.1
LPNX010211988.1
LK164758.1
LBLR01009876.1
LBLR01004456.1
FAMN01001233.1
LK279173.1
LUVX01002722.1
LUVX01047067.1
LUVX01025819.1
LUVX01004680.1
LUVX01035955.1
LUVX01051384.1
LUVX01042997.1
LUVX01013994.1
LUVX01039071.1
LUVX01010212.1
LUVX01059986.1
LUVX01001019.1
LUVX01009816.1
LUVX01044120.1
LUVX01008860.1
LUVX01024771.1
LUVX01059479.1
LUVX01034656.1
LUVX01016872.1
LUVX01019388.1
LUVX01027841.1
LUVX01030469.1
LUVX01008518.1
LUVX01027155.1
LUVX01055031.1
LUVX01028936.1
LUVX01014694.1
LUVX01033539.1
LUVX01005470.1
LUVX01028826.1
LUVX01036443.1
LUVX01039706.1
LUVX01025754.1
LUVX01009482.1
LUVX01002655.1
LUVX01039313.1
LUVX01008554.1
LUVX01003621.1
LUVX01037808.1
LUVX01025702.1
LUVX01041426.1
LUVX01047689.1
CAOK01358258.1
LXGH01357238.1
QGGD01000080.1
FXAL01091778.1
FXAL01148829.1
FXAL01051033.1
FXAL01142426.1
FXAL01152525.1
FXAL01159607.1
FXAL01120377.1
LPNX010966551.1
LPNX010227218.1
LPNX010768328.1
MCGU01008169.1
BABK02017887.1
LPNX010237565.1
LPNX010187097.1
LPNX010631867.1
LPNX010127556.1
LPNX010096843.1
LPNX010854679.1
LMTP011911997.1
LPNX010564886.1
LPNX010127227.1
LPNX010626102.1
LPNX011009213.1
LPNX010426038.1
LPNX010163036.1
LPNX010387349.1
LPNX010525963.1
NWVB01091730.1
MCGU01029725.1
MCGU01063540.1
MCGU01001891.1
MCGU01001890.1
MCGU01053727.1
LACT01023494.1
KL548576.1
KL545369.1
KL547217.1
KL546906.1
KL550841.1
ASPP01017017.1
ASPP01015903.1
BBOV01509147.1
BBOV01508728.1
BBOV01480577.1
BBOV01410204.1
ATCM03084226.1
ATCM03078769.1
KI658493.1
ATCM03081082.1
AHJF01028169.1
LGJD01029019.1
LXGH01195780.1
LXGH01048886.1
LXGH01498403.1
LXGH01279879.1
LXGH01447738.1
BBOV01176138.1
DIEL01000079.1
DCTJ01000104.1
DNCB01000237.1
DJWJ01000039.1
DIEL01000160.1
FASB01086565.1
FASB01018013.1
FASB01015283.1
FAPN01218473.1
AFSP02249767.1
PEHR01002320.1
LBBV01115544.1
AFSP02247850.1
AFSP02232042.1
AFSP02238185.1
FUEF01020743.1
FUEF01021807.1
FUEF01013437.1
FUEF01020363.1
FUEF01012560.1
CVRD01098922.1
CEGH01186539.1
CVRD01105176.1
QLPK01012832.1
PRDE01171453.1
AFSP02236251.1
PRDE01148780.1
LNCG01184546.1
LNCG01053466.1
LNCG01092183.1
LNCG01212586.1
CAJV012477646.1
LNCG01148595.1
LNCG01133801.1
LNCG01185537.1
LNCG01141215.1
LNCG01202902.1
LNCG01183716.1
LNCG01254830.1
LNCG01112606.1
LNCG01038696.1
PTJP01052216.1
LNCG01214758.1
LNCG01166917.1
LNCG01024480.1
LNCG01012742.1
LNCG01074372.1
LNCG01077306.1
LNCG01186199.1
LNCG01255774.1
LNCG01201372.1
LNCG01050656.1
LNCG01104514.1
LNCG01228096.1
LNCG01144741.1
LNCG01248864.1
LNCG01033201.1
LNCG01169303.1
LNCG01018543.1
LNCG01016435.1
LNCG01224678.1
LNCG01175809.1
LNCG01074074.1
LNCG01170965.1
LNCG01141429.1
LNCG01182192.1
LNCG01082504.1
LNCG01182843.1
LNCG01125490.1
LNCG01118345.1
LNCG01183037.1
LNCG01158949.1
LNCG01166994.1
LNCG01248162.1
LNCG01166732.1
CAJV01062515.1
LNCG01090453.1
CAJV01062967.1
LNCG01113550.1
LNCG01023035.1
LNCG01122989.1
LNCG01071236.1
PTJQ01371262.1
PTJQ01520512.1
PTJQ01469645.1
CAJW012424267.1
CBMN011814959.1
CCJR010015199.1
PTJQ01004372.1
PTJQ01536815.1
PTJP01285493.1
PTJP01037104.1
PTJP01081033.1
PTJP01420231.1
PTJP01439495.1
CAJV01023544.1
AFSA01866505.1
CAJV01032784.1
PTJQ01452139.1
PTJQ01459752.1
PTJP01019286.1
PTJP01561601.1
PTJP01457062.1
PTJQ01265815.1
PTJQ01183855.1
PTJQ01237734.1
PTJQ01017496.1
PTJP01304352.1
PTJQ01330480.1
PTJQ01074445.1
PTJQ01136277.1
PTJQ01432301.1
PTJP01007193.1
PTJP01352723.1
PTJQ01479957.1
PTJP01538514.1
PTJQ01071314.1
PTJP01539625.1
PTJP01636379.1
PTJQ01099583.1
PTJQ01491684.1
PTJP01027505.1
PTJQ01510036.1
PTJP01510791.1
PTJQ01492034.1
PTJP01471476.1
CAJW010001322.1
PTJP01007585.1
PTJQ01140525.1
PTJP01093435.1
PTJQ01118278.1
PTJQ01190816.1
PTJQ01152394.1
PTJP01548857.1
PTJQ01049935.1
PTJP01180110.1
PTJP01472765.1
PTJQ01070033.1
PTJP01506126.1
PTJQ01346232.1
PTJP01165800.1
PTJQ01364172.1
PTJQ01380158.1
PTJQ01141709.1
PTJQ01027930.1
PTJQ01092039.1
PTJP01034239.1
PTJP01524721.1
JXPE01100542.1
LIAE01005294.1
LIAE01005583.1
LIAE01003844.1
LIAE01002394.1
LLWS01051309.1
AEGA01020611.1
CAJX010832794.1
MATP01013502.1
MATP01010693.1
MATP01011502.1
JXPT01064706.1
JXPT01053277.1
FAQG01178391.1
FAQG01274068.1
FAQG01274069.1
FARY01287051.1
FARY01375441.1
CBTL0110660951.1
CBTL0104570568.1
CBTL0100553492.1
MJUV01062715.1
UWOG012798095.1
FARV01251674.1
FASG01106227.1
OEIJ01710749.1
LXGH01363023.1
LXGH01525356.1
CAOK01268592.1
CAOK01323282.1
CAOK01443489.1
CAOK01499326.1
CAOK01446294.1
CAOK01436204.1
CAOK01260806.1
LGJD01087251.1
CAOK01435491.1
CAOK01213755.1
CAOK01268333.1
CAOK01408239.1
CAOK01536246.1
CAOK01405478.1
CAOK01394997.1
CAOK01155481.1
CAOK01465469.1
FABQ01001931.1
LK176644.1
LPNX011120172.1
ODGO01694881.1
LOLC01005733.1
CBTL0108197390.1
ODGO01727490.1
NNCB01006512.1
NNCB01001682.1
FASB01014475.1
KE117252.1
FARV01216227.1
FAQS01405372.1
PJAE01827044.1
CCMK012454803.1
LD071153.1
LD203629.1
FAMN01000941.1
FAMN01000946.1
FABQ01000747.1
FAMN01000947.1
KQ226657.1
LLKM01006359.1
PTJQ01367264.1
QEOV01044099.1
UWOF012208612.1
KE119534.1
UWOF012210417.1
AGTT01270881.1
PRDE01115240.1
PRDE01149537.1
CYSQ012722363.1
MCIT02019349.1
MCIT02014342.1
MCIT02053328.1
MCIT02075311.1
ODGO01707254.1
ODGO01707267.1
ODGO01709308.1
ODGO01709334.1
ODGO01709371.1
ODGO01709384.1
LGJC01099258.1
LGJC01090362.1
LGJC01014336.1
CAJX010004104.1
AHJF01023131.1
MCIT02038334.1
MCIT02080487.1
MCIT02070376.1
MCIT02081182.1
MCIT02046507.1
MCIT02060805.1
FARY01395561.1
FARY01397999.1
CVMW01119361.1
LGJD01093630.1
LGJD01094264.1
CAOK01230211.1
CAOK01439344.1
CAOK01490829.1
LGJD01093634.1
CAOK01147132.1
CAOK01430005.1
CAOK01450754.1
CAOK01397685.1
CAOK01324308.1
CAOK01383625.1
CAOK01324059.1
CAOK01527309.1
CAOK01234248.1
OBIJ01003807.1
OBIJ01009808.1
FVPM01000779.1
OBIJ01008815.1
FVPM01004185.1
FVPM01004260.1
FVPM01000681.1
OBIJ01000794.1
MEHO01430639.1
MEHO01235235.1
MEHO01032379.1
MEHO01291270.1
FLYS01000245.1
ODGO01688117.1
ODGO01561070.1
ODGO01699644.1
PYPZ01000413.1
ODGO01643322.1
ODGO01552141.1
ODGO01622547.1
LVHJ01035673.1
NESX01070196.1
BEZZ01161077.1
KL548648.1
CEGH01063759.1
CZLG013967545.1
CZLG013962870.1
CZLG013385033.1
CZLG010892659.1
LXGH01068693.1
LCTT01022848.1
LPNX010606302.1
JZLH01S0298203.1
PRDE01060817.1
PRDE01172640.1
AFSP02298807.1
PRDE01065728.1
PRDE01171200.1
CCYC016263584.1
AWGZ01390847.1
ODGO01638715.1
ODGO01719750.1
AFPV01004497.1
ODGO01733261.1
UWOG012708555.1
ADDD02089017.1
ANFO01000877.1
FAQT01428731.1
FAQT01426692.1
FAQT01116030.1
FXED01000088.1
CCMK010732009.1
AJKK01104636.1
UWOF012160224.1
LXGH01167492.1
LXGH01435148.1
LXGH01025195.1
LXGH01194768.1
LXGH01464684.1
LXGH01507179.1
LXGH01006798.1
LXGH01204440.1
LXGH01049682.1
LXGH01271418.1
LXGH01383881.1
LXGH01179687.1
LXGH01365238.1
LXGH01061613.1
LXGH01111554.1
LXGH01317991.1
LXGH01444543.1
LXGH01222305.1
LXGH01357716.1
LXGH01395792.1
LXGH01202357.1
LXGH01414099.1
LBLN01072631.1
LXGH01247923.1
LXGH01403316.1
LBLN01106604.1
FARY01398742.1
AFRG01002161.1
PDMP01001001.1
FARV01236938.1
LXGH01012689.1
NNCB01000373.1
LXGH01353470.1
AWGZ01436697.1
AWGZ01417937.1
LK319784.1
LK260420.1
LK219163.1
CAOK01448877.1
CAOK01506114.1
LGJD01048902.1
CAOK01391383.1
CAOK01343147.1
CAOK01173143.1
CAOK01194069.1
CAOK01277024.1
CAOK01503622.1
CAOK01475937.1
AAHY01777373.1
AAHY01767717.1
AAHY01767743.1
AAHY01777535.1
AAHY01768758.1
CAJV01015708.1
CAJV012391116.1
CAJV01015201.1
CAJV01013708.1
CAJV011509979.1
CAJV01150200.1
CAOK01050141.1
QEOV01074102.1
CAOK01251522.1
CAOK01547227.1
CAOK01476938.1
CAOK01068707.1
CAOK01459795.1
LGJD01096707.1
CAOK01066806.1
CAOK01049149.1
CAOK01064734.1
CAOK01413437.1
QEOV01063647.1
CAOK01507533.1
CAOK01230936.1
CAOK01366227.1
CAOK01207644.1
CAOK01364850.1
CAOK01122101.1
CAOK01122102.1
CAOK01521817.1
CAOK01466150.1
CAOK01057902.1
CAOK01200663.1
CAOK01132259.1
CAOK01339300.1
CAOK01313300.1
CAOK01414513.1
UWJE01001219.1
GL930723.1
LBLR01009978.1
LBLR01001387.1
LBLR01019519.1
LBLR01003855.1
LBLR01003639.1
NKXL01084205.1
NAGG01004078.1
FAFB01001915.1
LQNS02247310.1
OEIJ01404555.1
ODGO01706928.1
ODGO01547950.1
ODGO01713392.1
CAAR01000903.1
LOLC01006648.1
AABL01003990.1
CVNO01001290.1
AABL01005095.1
LXGH01054923.1
LXGH01317302.1
LXGH01066418.1
AWUE01002445.1
LNSY01296756.1
CCYC012463716.1
FARV01265070.1
PTJQ01278994.1
PTJQ01451731.1
PTJQ01427609.1
PTJQ01466634.1
KD309134.1
KI806173.1
OIVE01000114.1
OIVE01000232.1
OIVE01000064.1
MPMK01000094.1
MWLE01000005.1
MWLD01000016.1
JYFQ01000165.1
LEKY01000099.1
MQPK01000920.1
QFXK01000058.1
LXGH01054142.1
NJES01000273.1
FNXU01000006.1
NIGB01000003.1
NIGD01000004.1
LK289792.1
DF234970.1
ODGO01546854.1
LKME02037600.1
LGRI01051313.1
LGRI01112183.1
LGRI01028970.1
LGRI01084859.1
LGRI01112237.1
PRDE01082975.1
AJXH01000103.1
AJXJ01000454.1
KQ983711.1
LVXS01065408.1
KL546319.1
FARY01287126.1
KL556596.1
CCMK011484272.1
KD329750.1
JXPU01195669.1
AAAB01003894.1
LVXS01060944.1
KL557419.1
LOLC01004981.1
LOLC01002156.1
ODGO01703316.1
ODGO01715273.1
ODGO01722484.1
ODGO01620690.1
ODGO01581385.1
ODGO01570202.1
ODGO01710343.1
ODGO01445753.1
ODGO01576653.1
ODGO01732276.1
UCOL01003750.1
UCOL01016628.1
UCOL01034731.1
UXGC01017045.1
UXGC01017073.1
UXGC01051596.1
UCOL01027553.1
UCOL01017191.1
UXGB01092019.1
UXGC01027774.1
UXGC01097077.1
UCOL01024086.1
UXGC01028367.1
UXGB01037865.1
UXGC01030144.1
UCOL01024450.1
UXGB01036201.1
UXGB01013134.1
FAUG01314180.1
FASC01310517.1
BEWY01019582.1
BEWY01031791.1
BEWY01011887.1
FARX01279309.1
FARX01216810.1
AFSP02289339.1
AFSP02251550.1
CEGH01364273.1
CBTL0111020402.1
AJKK01118417.1
UIGX01070261.1
AFSP02286011.1
AFSP02228912.1
FAUG01280559.1
QYSC01021131.1
FARX01294223.1
FARY01073971.1
FAQS01395897.1
FAQS01406419.1
FARV01267840.1
UWOG012722379.1
FASG01374651.1
FAQG01274238.1
FARV01169926.1
FASG01351480.1
FAQZ01093951.1
FAQZ01259916.1
FAQZ01295673.1
FAQZ01056403.1
FAQZ01288439.1
FAQZ01221908.1
FAQZ01288190.1
FAQZ01294821.1
FAQZ01282453.1
FAQZ01100261.1
FAQZ01193880.1
FAQZ01281689.1
FAQZ01124048.1
FAQZ01166003.1
FAQZ01202245.1
FAQZ01289050.1
FAQZ01296645.1
FAQZ01058271.1
FAQZ01236853.1
FAQZ01288684.1
FAQZ01296945.1
FAQZ01219385.1
FAQZ01254735.1
FAQZ01235989.1
LLWS01044266.1
QMFK01006563.1
CCMK011458569.1
LD126370.1
LD258846.1
OCOE01000488.1
OCOE01000148.1
OCOE01000396.1
OCOE01000086.1
OCOE01000315.1
FAUG01296810.1
FASI01203394.1
KD127491.1
KD306272.1
ASJK01085373.1
KD041470.1
LXGH01363130.1
UWOG012639042.1
JXLM01000223.1
PRDE01111845.1
PRDE01099171.1
PRDE01175387.1
PRDE01158228.1
PRDE01071123.1
PRDE01115879.1
PRDE01092827.1
LMYD01002341.1
LMYD01002206.1
LMYD01002262.1
LMYD01002407.1
LMYD01002193.1
EQ173349.1
CVMW01016956.1
JYDQ01003590.1
CCMK012975664.1
NNCB01001394.1
FARO01175802.1
FARO01013930.1
PEKY01014184.1
KL404704.1
CBTL0102828827.1
FASB01287957.1
FASB01073409.1
FAQG01234542.1
FAQE01023081.1
FAQS01390751.1
FAQT01429814.1
FAQE01357017.1
FAQG01236026.1
CEGH01034402.1
PRDE01168227.1
AFSP02312254.1
PRDE01043236.1
CAJX011975514.1
MATP01002365.1
MATP01014799.1
CAJX010057753.1
CAJX010838249.1
LYTE01048867.1
ADDD02287534.1
UXGB01048588.1
AFSP02272572.1
FAQG01293756.1
FATA01373031.1
FAUD01265143.1
FASQ01275061.1
CYSQ010461025.1
FARY01410550.1
FARY01396023.1
FARY01381242.1
FARY01398989.1
FARX01404020.1
FARY01344929.1
FARX01387727.1
CZLG010007989.1
ASJK01025140.1
CEGH01211077.1
AGCT01038457.1
AFSP02237623.1
AFSP02260586.1
AGCT01067896.1
AGCT01038381.1
AGCT01057487.1
CCMK011705470.1
CCMK012769634.1
CCMK013083477.1
CCMK012355550.1
OEIJ01707072.1
OEIJ01730894.1
OEIJ01587758.1
OEIJ01632795.1
OEIJ01605954.1
OEIJ01741352.1
OEIJ01652247.1
LT642998.1
LT642488.1
LT645370.1
LT648775.1
LT642238.1
LT642424.1
LT645201.1
LT647946.1
LT645253.1
LT643736.1
LT643177.1
LT645833.1
LT644229.1
LT643036.1
LT647548.1
LT642659.1
LT642690.1
LT643709.1
LT643844.1
LT644331.1
LT643320.1
LT642587.1
FUEF01010817.1
FUEF01020927.1
FUEF01014118.1
NIVO01005880.1
NIVO01024114.1
BBOV01511009.1
BBOV01071023.1
NIVO01070645.1
NIVO01020379.1
NIVO01067555.1
NIVO01037424.1
NIVO01017761.1
NIVO01004472.1
FLTD01000550.1
PKGA01131851.1
PKGA01128743.1
PKGA01129777.1
PKGA01140306.1
PKGA01127985.1
PKGA01129464.1
FUEF01020469.1
PTJQ01158145.1
PTJQ01153398.1
CCJR011127880.1
CCJR011355848.1
PTJQ01367603.1
CBMN011743014.1
PTJQ01038951.1
CCJR010314782.1
CAJW012670531.1
CAJV01161169.1
CAJV01546833.1
CAJV01313101.1
CAJV01114295.1
CAJV01229427.1
CAJV011673054.1
CAJV012608761.1
PTJP01168171.1
PTJP01539356.1
PTJP01500372.1
LNCG01252617.1
PTJP01287288.1
PTJP01373098.1
PTJP01498606.1
PTJP01564833.1
PTJP01043562.1
PTJP01151769.1
PTJP01260092.1
PTJP01251702.1
PTJP01542298.1
PTJP01056900.1
PTJP01452216.1
PTJP01426647.1
PTJP01276632.1
PTJP01252980.1
PTJP01282734.1
PTJP01441933.1
PTJP01157468.1
PTJP01004528.1
CAJV01062821.1
PTJP01279348.1
PTJP01038141.1
LNCG01153016.1
PTJP01069350.1
LNCG01232591.1
PTJP01281863.1
LNCG01152068.1
PTJP01423256.1
PTJP01472250.1
PTJP01408897.1
PTJP01566735.1
PTJP01214110.1
CAJV01296687.1
CAJV01104779.1
CVMW01086072.1
CVMW01086129.1
CVMW01086238.1
CCYC010424380.1
AZRP01033918.1
OBIJ01004093.1
CBTL0109311557.1
OBIJ01007178.1
CBTL0109311559.1
CBTL0110985412.1
LK287072.1
LBLR01008025.1
LBLR01003448.1
KD400073.1
LBLR01002180.1
KD231625.1
KE733638.1
KE734159.1
LT998222.1
LN771977.1
LN645004.1
LK231915.1
LQNS02270247.1
FAMN01000501.1
QMBO01004919.1
FAQE01257530.1
FARY01325542.1
LGRI01025911.1
LXGH01225196.1
LGRI01074950.1
LGRI01056715.1
LXGH01498776.1
LGRI01031683.1
BEYV01025868.1
LGJD01050277.1
FAUG01311733.1
DS027463.1
ODGO01470548.1
CBUG010006576.1
ODGO01629937.1
FXDS01005465.1
FXDY01006925.1
FXDS01005516.1
FXDY01005350.1
MATP01007413.1
CAJX010029236.1
CAJX010029817.1
CAJX010989852.1
CEGH01328551.1
AFSP02229689.1
LNCG01002162.1
LNCG01042765.1
LNCG01093201.1
LNCG01069499.1
LNCG01019814.1
CAJV01229978.1
LNCG01016434.1
AFSA01702737.1
KD358479.1
LGJD01024840.1
LD116537.1
LD249013.1
LGJD01024876.1
PUCA012800207.1
FLZM01000267.1
FLZF01000356.1
FLZI01000540.1
PYPZ01000180.1
AFPV01004712.1
AAZX01022456.1
AAZX01022775.1
AAZX01019055.1
AAZX01009311.1
AAZX01021000.1
FASB01236098.1
FAUG01252924.1
JSUV01076385.1
JSUV01281886.1
JSUV01339265.1
JSUV01511844.1
JSUV01427873.1
JSUV01215670.1
JSUV01343554.1
MCIT02025690.1
MCIT02072901.1
MCIT02020441.1
LBLN01111725.1
MCIT02060118.1
MTYM01000315.1
AAHY01764830.1
AAHY01780081.1
AAHY01780187.1
AAHY01777459.1
AAHY01767878.1
LQRK01007387.1
ODGO01633865.1
ODGO01592382.1
CEGH01094073.1
OBIJ01005409.1
ADDD02111766.1
AHJF01024961.1
CCMK012833984.1
CCMK013020500.1
FASQ01256985.1
FASQ01256986.1
FATI01271572.1
FAUB01267318.1
FASB01212653.1
CAOK01457342.1
CAOK01265618.1
LBLN01029019.1
LBLN01029020.1
LXGH01510575.1
LBLN01029021.1
LBLN01029022.1
LXGH01050346.1
LGJC01120346.1
LGJC01052745.1
LGJC01000773.1
BDMT011126153.1
LOLD01002269.1
AVCP011199235.1
FARO01148690.1
LXGH01382551.1
LGJD01085760.1
OBKC01008473.1
FARO01001807.1
PYPT01001616.1
CSTN01001749.1
ADDD02274606.1
FARY01268727.1
JPKZ01011814.1
JPKZ01007585.1
JPKZ01007208.1
KL550639.1
LNSY01388555.1
LGJD01008652.1
CAJX010056762.1
LXGH01031774.1
AFSP02261667.1
UWUC012021877.1
CVMW01097201.1
CVMW01101372.1
CVMW01094466.1
LPNX010614251.1
AABL01003781.1
LXGH01322837.1
LGRI01004704.1
LGRI01005063.1
CAOK01278767.1
CAOK01309656.1
QEOV01052746.1
CAOK01287611.1
CAOK01331350.1
CAOK01473373.1
CAOK01409150.1
CAOK01043341.1
CAOK01258300.1
QOUH01008951.1
CVRD01029574.1
LGJD01085896.1
CAOK01239221.1
CAOK01461175.1
CAOK01535924.1
CAOK01302318.1
CAOK01497370.1
CAOK01507767.1
CAOK01061508.1
CAOK01139990.1
KD013381.1
LGJD01011555.1
LGJC01024717.1
LGJD01015922.1
KD310762.1
LGJD01065345.1
AAHY01777302.1
DS063638.1
AAHY01779966.1
AAHY01793113.1
KE118449.1
AHJF01012568.1
AHJF01004519.1
FARN01348517.1
FARO01080648.1
FARN01306377.1
FARO01028588.1
KZ794830.1
MQOH01001031.1
ODGO01615200.1
ODGO01594573.1
LSRZ01001698.1
CVRD01040255.1
PRDE01154000.1
PRDE01143533.1
OEIJ01605955.1
LGJD01054461.1
CCMK011029020.1
AFSP02253383.1
AFSP02316930.1
AFSP02265713.1
AFSP02305577.1
AFSP02306987.1
CSTQ01001540.1
CSTQ01001546.1
ODGO01726246.1
PTEZ01006348.1
PTEZ01006576.1
AWGZ01414353.1
AWGZ01224999.1
KE906885.1
OBIJ01008603.1
OBIJ01000736.1
MEHO01584576.1
MEHO01221713.1
MEHO01434320.1
CEGH01091116.1
KQ216839.1
PKGA01069390.1
QVOL01009830.1
PKGA01128518.1
PKGA01038793.1
LYFN01000989.1
LGJD01025310.1
KE113154.1
BEZZ01251179.1
KL555578.1
NFME01113824.1
BEZZ01205805.1
KL558856.1
LNSY01279551.1
KL549401.1
NESX01071992.1
OEIJ01684096.1
LNSY01304412.1
LLKM01006201.1
LLKM01006502.1
LLKM01007675.1
QGNU01002185.1
QGNU01000806.1
QGNU01001564.1
QGNU01002860.1
QGNU01000224.1
ALYI01001387.1
MTHU01000333.1
CVNO01001144.1
ODGO01516277.1
OEIJ01760120.1
CBUG010015597.1
CSTQ01000960.1
ODGO01673771.1
ODGO01739262.1
ODGO01359185.1
CEGH01099768.1
CEGH01196195.1
FAQS01365751.1
FARV01241232.1
FAQS01378852.1
FARV01269627.1
FAPN01212550.1
CZLG011820345.1
JRUI02001512.1
MTTA01051978.1
MTTA01008396.1
AFSP02249693.1
LXGH01474684.1
LXGH01211918.1
LXGH01290980.1
LXGH01456411.1
LXGH01452871.1
LPNX010251667.1
LK319279.1
AWGZ01421427.1
ODGO01678049.1
LOLC01002936.1
ODGO01495527.1
OMKT01010844.1
OMKT01035666.1
BBOV01524587.1
JMFU01120940.1
CAOK01462911.1
CAOK01497383.1
CAOK01399812.1
CAOK01062665.1
ABRE01018439.1
CCYC013841177.1
CCYC013950965.1
FLTG01018507.1
FLTE01004887.1
FLTE01007164.1
FLTD01006760.1
FLTD01006947.1
CCYC010507310.1
FLTG01016403.1
CCYC016824220.1
FASB01105701.1
FASB01228921.1
FASB01033877.1
FASB01066691.1
FAQG01272589.1
FAUD01334561.1
FASH01323175.1
FAUD01393491.1
FASO01132815.1
UWOG012717737.1
FARV01252152.1
LBFL01111515.1
FAQG01244954.1
FAQC01161653.1
KE729108.1
FASG01089992.1
LCTT01025108.1
QLOF01002544.1
LBLN01036465.1
FAQG01175257.1
FASB01110994.1
CEGH01254623.1
FXDS01005554.1
FXDZ01016238.1
FXDS01003098.1
FXDW01002171.1
FXDY01006102.1
FAQE01394217.1
FAQE01399785.1
FAQS01414108.1
FAQE01400945.1
FAQT01414155.1
FATI01264900.1
FATI01271468.1
FAQT01422185.1
FAUB01278432.1
FAPN01217678.1
FAPN01116055.1
FAPN01209000.1
FAPN01048279.1
FAPN01015171.1
FAPN01058925.1
FAPN01187616.1
FAPN01166835.1
FAPN01198202.1
CCMK012998591.1
CCMK012961309.1
CCMK010374777.1
CCMK012938478.1
CCMK010846616.1
CCMK012276459.1
CCMK012825775.1
CCMK012871506.1
CCMK012698130.1
CCMK011598429.1
MPKX01027243.1
AAZX01017138.1
AAZX01019750.1
FAUD01404244.1
LBLN01060237.1
LBLN01089889.1
LBLN01091219.1
LGRI01123157.1
LGRI01045099.1
LBLN01103412.1
LXGH01177791.1
LGRI01125306.1
LGRI01117412.1
FLTD01000150.1
PJAE01820735.1
JSUV01311292.1
JSUV01340207.1
FAPX01181750.1
FASC01345186.1
FAQK01305758.1
FASC01200815.1
FAQK01301211.1
FAPX01137232.1
FASL01243247.1
FASC01342893.1
FAQK01230123.1
FAPX01118391.1
FASC01322789.1
FASC01280039.1
FASC01003948.1
FASC01305796.1
FASC01346105.1
FASC01325293.1
FASC01293877.1
FASL01290654.1
FASC01232005.1
FASL01260621.1
FASC01167459.1
FASC01324023.1
FAQK01023115.1
FAQK01324100.1
FAQK01196154.1
FAPX01163262.1
FASL01148642.1
FASC01359763.1
FATY01284314.1
FAQK01304761.1
FASC01322803.1
FASL01128306.1
FAQK01326231.1
FASC01322802.1
MATP01005633.1
FATI01272114.1
FASG01326932.1
FARB01493476.1
FAQS01241344.1
FARV01112239.1
FASG01328258.1
LNCG01082500.1
LNCG01155391.1
LNCG01149521.1
LNCG01145233.1
LNCG01052957.1
LNCG01248088.1
LNCG01212443.1
LNCG01022246.1
LNCG01246642.1
LNCG01054960.1
LNCG01162891.1
LNCG01240187.1
LNCG01003541.1
LNCG01108501.1
LNCG01094546.1
LNCG01248872.1
LNCG01166490.1
LNCG01170460.1
LNCG01031534.1
LNCG01114289.1
LNCG01202871.1
LNCG01161860.1
LNCG01024725.1
LNCG01001532.1
LNCG01035771.1
LNCG01041768.1
LNCG01246334.1
LNCG01150874.1
LNCG01006147.1
LNCG01130691.1
LNCG01201747.1
LNCG01074399.1
LNCG01257896.1
LNCG01151798.1
LNCG01178653.1
LNCG01099859.1
LNCG01012652.1
LNCG01054104.1
LNCG01094526.1
LNCG01002337.1
LNCG01075164.1
CAJV01065384.1
LNCG01003257.1
LNCG01020716.1
LNCG01078220.1
LNCG01042064.1
LNCG01053721.1
LNCG01118348.1
LNCG01199428.1
LNCG01044210.1
LNCG01253093.1
LNCG01027793.1
LNCG01131551.1
LNCG01070608.1
LNCG01059009.1
LNCG01246960.1
LNCG01113637.1
LNCG01145008.1
LNCG01144708.1
LNCG01087629.1
LNCG01263144.1
CAJV01062911.1
LNCG01155394.1
LNCG01234326.1
LNCG01052862.1
LNCG01011781.1
CAJV01060375.1
MCBQ01015987.1
LYWK01092844.1
FARQ01268459.1
CBKX010007319.1
PYPT01000687.1
OMKT01114118.1
BBOV01504261.1
CCYC010547838.1
CCYC012651006.1
CCYC015668197.1
CCYC014664560.1
CCYC013442595.1
LBLN01054145.1
BBOV01358612.1
FAQE01402098.1
FARV01108309.1
FASQ01274104.1
LD094839.1
LD227315.1
ODGO01712781.1
ODGO01724239.1
ODGO01609967.1
ODGO01622407.1
ODGO01664466.1
ODGO01405122.1
NNCB01007520.1
NNCB01005554.1
NNCB01002076.1
NNCB01005736.1
NNCB01002780.1
NNCB01008895.1
NNCB01001288.1
AFSP02287206.1
CZLG011854180.1
ODGO01158317.1
CEGH01181084.1
CEGH01325690.1
NAGG01002687.1
FXDY01006526.1
FARV01258780.1
FARX01053468.1
UWOG012550965.1
PJAE01044424.1
LYLE01000073.1
QPHQ01001916.1
AWGZ01425367.1
AWGZ01422770.1
OENK01004183.1
OEOC01025361.1
LAST02025762.1
LBLN01044182.1
AMYD01002961.1
AMYD01004439.1
FASB01185048.1
LIAE01009675.1
LIAE01009476.1
KQ217360.1
CEGH01288090.1
OENK01011526.1
OEOC01166877.1
CAJX010054987.1
ASJK01020239.1
ASJK01085403.1
ASJK01064387.1
ASJK01086480.1
CCYC012370446.1
ASJK01080402.1
FATY01276944.1
FARO01044023.1
JXLM01010952.1
JXLM01006960.1
MJUV01054027.1
MJUV01012586.1
MJUV01034075.1
MJUV01023622.1
MJUV01047396.1
MJUV01006167.1
MJUV01014105.1
MJUV01091853.1
MAMN01015238.1
MAMN01017648.1
AGCT01041808.1
PYLT01000744.1
ADBW01020088.1
AGCT01071803.1
ADBW01013281.1
AGCT01044875.1
AGCT01070249.1
AGCT01052206.1
ADBW01010882.1
AFSP02274025.1
AGCT01015986.1
PYLT01001248.1
ADBW01009179.1
AGCT01070959.1
AGCT01040812.1
AFSP02240805.1
AFSP02232763.1
AGCT01069099.1
ADBW01021905.1
AGCT01037743.1
AGCT01022243.1
UXGB01068265.1
UWOG012701857.1
AFSP02262335.1
CCMK013001309.1
CCMK013079707.1
AFPQ02004343.1
HF690494.1
JPYS01000962.1
JH859286.1
AFFG02003199.1
LUVX01052248.1
LUVX01039199.1
LUVX01034338.1
LUVX01008233.1
AASS01004646.1
LUVX01031220.1
AASS01035857.1
JXOY01009601.1
AFPQ02001480.1
FASH01365112.1
FAQG01223193.1
FAQG01294555.1
LMAV011709707.1
LMAV010844807.1
LMAV012357982.1
LMVA01098695.1
LMAV012013007.1
LMAV011816547.1
LMAV010762859.1
LMAV010263318.1
LMVA01098981.1
FARX01354274.1
FAUG01308397.1
ODGO01610022.1
ODGO01718765.1
ODGO01599889.1
FLTD01004793.1
FBTV01000212.1
FBTV01000218.1
CZLG012289621.1
QKWU01024701.1
OEIJ01560318.1
KE118616.1
KB909013.1
FATA01324056.1
LIAE01004857.1
PRDE01142177.1
LIAE01005705.1
LBLN01032840.1
LIAE01009900.1
BABK02001437.1
AHJF01025536.1
AHJF01023169.1
FATA01139349.1
FARY01417848.1
LMAV013249006.1
FAQS01374215.1
LGJC01073773.1
PRDE01149677.1
KK091364.1
LXGH01008545.1
LXGH01080281.1
LXGH01492543.1
LXGH01456263.1
LXGH01436456.1
LXGH01515179.1
LXGH01191670.1
LXGH01064223.1
LXGH01278607.1
LXGH01442155.1
LXGH01106544.1
LXGH01501680.1
LBLN01129781.1
LXGH01199976.1
LXGH01514104.1
LXGH01071138.1
LXGH01263609.1
LXGH01355080.1
LXGH01171638.1
LXGH01030097.1
LXGH01239387.1
LXGH01057738.1
LXGH01424763.1
LXGH01250656.1
FARO01168246.1
FASS01244240.1
FASS01261896.1
FASS01268843.1
FASS01242710.1
FASS01110039.1
FASS01205773.1
FASS01184975.1
LBLN01092508.1
FASQ01274062.1
FARV01111824.1
FASG01321883.1
MCIT02024567.1
MCIT02055118.1
UWOG012666037.1
LOQJ01005142.1
JXPO01006009.1
FAUG01305939.1
FAQE01400377.1
FAQE01402426.1
ODGO01669631.1
JQCU01000311.1
ODGO01734632.1
ODGO01700267.1
OEIJ01673456.1
OEIJ01575566.1
ODGO01668801.1
ODGO01575823.1
ODGO01558707.1
ODGO01720727.1
ODGO01686641.1
ODGO01677941.1
ODGO01729988.1
ODGO01716241.1
ODGO01701757.1
OEIJ01724292.1
ODGO01455279.1
ODGO01627564.1
PRDE01009838.1
PRDE01098186.1
AFSP02282868.1
FXLI01002608.1
FXDT01001214.1
FLZL01000246.1
OEIJ01451139.1
NMZO01009736.1
AMZP02006631.1
MCIT02008935.1
MCIT02082330.1
MCIT02084370.1
MCIT02081294.1
LGRI01007461.1
CCJR010109262.1
LGRI01019027.1
LUVX01020011.1
LUVX01035344.1
LUVX01052005.1
LUVX01019951.1
LUVX01027257.1
LUVX01016593.1
LUVX01002272.1
LUVX01048296.1
LUVX01035404.1
LUVX01025233.1
LUVX01025837.1
LUVX01040125.1
LUVX01000872.1
LUVX01041942.1
LUVX01061467.1
LUVX01022694.1
LUVX01008925.1
LUVX01052323.1
LUVX01028771.1
LUVX01010770.1
LUVX01004774.1
MEHO01382847.1
MEHO01545972.1
LYHR01000072.1
ODGO01597927.1
OEIJ01745240.1
ODGO01498655.1
ODGO01626709.1
ODGO01626710.1
ODGO01705429.1
ODGO01540188.1
OEIJ01503458.1
CSTN01002269.1
LOLC01004467.1
CBUG010017270.1
CBLZ011004501.1
ODGO01691958.1
FWEH01000201.1
FXED01000398.1
FXED01000051.1
FXED01000301.1
NXEF01002313.1
FXDY01003237.1
OEIJ01534415.1
LXGH01520251.1
JXPO01017304.1
JXPO01065283.1
FASQ01269998.1
KN665539.1
PRDE01165815.1
FAQG01269300.1
LYTC01046024.1
UXGB01057456.1
PTJP01033181.1
LNCG01028787.1
LNCG01226130.1
LNCG01035732.1
LNCG01076447.1
LNCG01227456.1
CAJV01028227.1
LNCG01071833.1
LNCG01140174.1
LNCG01137525.1
LNCG01085395.1
LNCG01043537.1
LNCG01010678.1
LNCG01251515.1
LNCG01078290.1
LNCG01133881.1
LNCG01100111.1
LNCG01060749.1
LNCG01041977.1
LNCG01240586.1
LNCG01101530.1
LNCG01220647.1
LNCG01163565.1
LNCG01019267.1
LNCG01140009.1
LNCG01084799.1
CAJV01069997.1
LNCG01116853.1
LNCG01237862.1
LNCG01112610.1
LNCG01261057.1
LNCG01115047.1
LNCG01141175.1
LNCG01148359.1
LNCG01235841.1
LNCG01024348.1
LNCG01148087.1
LNCG01048752.1
LNCG01208708.1
LNCG01046927.1
LNCG01090434.1
LNCG01002765.1
LNCG01127199.1
LNCG01000575.1
LNCG01196682.1
LNCG01212538.1
LNCG01084898.1
LNCG01067857.1
LNCG01081476.1
LNCG01027820.1
LNCG01033224.1
LNCG01131399.1
LNCG01075602.1
LNCG01131132.1
LNCG01250081.1
LNCG01210966.1
LNCG01118784.1
LNCG01210316.1
LNCG01120993.1
LNCG01103155.1
LNCG01098075.1
LNCG01180094.1
LNCG01215151.1
LNCG01043586.1
AFSA01732531.1
LNCG01212254.1
PTJP01408810.1
LNCG01070553.1
LNCG01247050.1
LNCG01248121.1
LNCG01024354.1
LNCG01204623.1
LNCG01017200.1
PTJQ01378726.1
PTJP01643278.1
PTJP01082432.1
PTJQ01116578.1
PTJQ01449043.1
PTJP01325276.1
PTJQ01173925.1
PTJQ01081360.1
PTJP01358439.1
PTJQ01099579.1
LOLC01009378.1
LVEH01004652.1
NAVB01003696.1
ODGO01706429.1
FLZB01000454.1
ODGO01575602.1
ODGO01629221.1
PIUP01000024.1
ODGO01742127.1
JYDQ01004606.1
JYDQ01005316.1
JYDQ01005655.1
JYDM01002304.1
JYDQ01000758.1
JYDQ01002779.1
KZ248077.1
NBSG01002453.1
LXGH01479331.1
CBTL0108039752.1
CBTL0106395992.1
ODGO01678885.1
QVWF01003732.1
ODGO01633851.1
FAQE01245518.1
AWGZ01380542.1
AWGZ01423849.1
NEDP02054058.1
NEDP02031686.1
LXGH01116178.1
FABP01001701.1
FAMN01002212.1
LK115916.1
LK117302.1
LK185823.1
ODGO01685921.1
KQ985038.1
KQ983688.1
BEYV01033350.1
GL931438.1
CAOK01248190.1
CAOK01322146.1
CAOK01396176.1
CAOK01446588.1
CAOK01387883.1
FAPN01216736.1
FAPN01161824.1
FAPN01207929.1
FAPN01198719.1
GL353699.1
FAPN01217367.1
FAPN01218962.1
FAUG01287018.1
QZLG01003987.1
PJAD010248437.1
PJAD010316315.1
FAUD01400307.1
FAUD01384190.1
FAUD01390445.1
FAUD01383784.1
BABP01087263.1
CEGH01217099.1
FCFB01087281.1
PRDE01087110.1
PRDE01087104.1
PRDE01158896.1
KN648753.1
PRDE01202894.1
AFSP02311585.1
AFSP02303455.1
KN659098.1
LYTB01024674.1
LYTB01027216.1
FASH01347805.1
LYTE01048515.1
LYTC01046073.1
LYTB01019551.1
LYTE01040567.1
LYTD01038252.1
ADDD02173624.1
ADDD02128531.1
AHJF01011465.1
AHJF01002314.1
FASG01367312.1
CAJX010008245.1
MATP01005194.1
CAJX010027108.1
MATP01003340.1
MATP01010140.1
CCMK012247879.1
UCOK01004150.1
CAJX010838302.1
CAJX010030442.1
AQOJ01000805.1
AQOI01000498.1
AQOK01000346.1
AQOI01000541.1
AQOK01000280.1
AQOJ01000234.1
AQOK01000242.1
LBLN01048598.1
QPIP01000028.1
QLOF01001719.1
PJAE01851750.1
PRDE01072126.1
PRDE01161554.1
PRDE01132109.1
PRDE01079067.1
PRDE01205437.1
ADDD02295435.1
DS599268.1
LGRI01064460.1
QMFK01003368.1
CCMK012781963.1
LGJD01018075.1
ALJY01002863.1
MCIT02024400.1
NNCB01009815.1
NNCB01005374.1
NNCB01002657.1
NNCB01000301.1
CEGH01241403.1
CEGH01286233.1
FAQG01247933.1
FAQE01394551.1
FAQG01276782.1
FASH01354924.1
FAQG01276225.1
FAQG01125126.1
FAQE01377898.1
FAQE01387247.1
FARY01419405.1
FARY01414347.1
FARY01338903.1
FAQG01286903.1
FAQG01274502.1
FAQE01325524.1
FARY01367849.1
FAQE01398081.1
FAQE01396665.1
FASH01365659.1
FARY01264586.1
FARY01368983.1
FAQE01396467.1
FARY01210763.1
FAQG01289635.1
FAQE01399861.1
BBOV01512876.1
BBOV01524035.1
LK120436.1
FARO01039765.1
FARO01106666.1
FARO01014572.1
AFSP02279041.1
AFSP02286013.1
AFSP02304167.1
AFSP02312527.1
AFSP02294531.1
AAAA02044090.1
LXGH01039642.1
LXGH01135208.1
LXGH01097486.1
LXGH01088229.1
LXGH01471216.1
LXGH01151122.1
LXGH01411713.1
LXGH01178440.1
LXGH01009111.1
LXGH01450394.1
ODGO01574729.1
PYPV01000560.1
ODGO01604035.1
LNCG01109883.1
LNCG01003735.1
ABRE01020912.1
AFSP02276277.1
LLWS01009982.1
LLWS01049408.1
LLWS01035283.1
FARY01295188.1
LMAV010524128.1
LMAV010807678.1
LMAV010789337.1
FARV01263925.1
FARV01260048.1
FARV01180395.1
FASD01181272.1
KI649243.1
KN171319.1
AZBX01003547.1
AZBX01004216.1
FXEC01018546.1
OBIJ01002079.1
AUPI01109499.1
OBIJ01006147.1
OBIJ01007288.1
AJKK01120253.1
AJKK01115896.1
UWOF012214148.1
BBOV01520950.1
PJAE01138884.1
LXGH01472830.1
LXGH01372642.1
LXGH01203418.1
LXGH01268621.1
AHJF01006845.1
CEGH01150610.1
AFSP02226767.1
CCMK013009995.1
AFSP02268248.1
AFSP02275097.1
AORQ01008563.1
PTJP01142474.1
LOLC01001559.1
LOLD01003262.1
FASH01353826.1
FAQE01394841.1
PTJQ01218976.1
CAJV01059500.1
CAJV01099565.1
OEJZ01032165.1
NCTC01000976.1
FAQF01287615.1
JMFU01114897.1
JMFU01119110.1
KQ122445.1
AYZY01100680.1
AYZY01082862.1
KQ105818.1
KQ122489.1
AYZY01100726.1
KQ129892.1
AYZY01067617.1
KQ122686.1
AYZY01100939.1
CVMW01125129.1
CVMW01083924.1
FLTG01025262.1
LVEH01025635.1
CBTL0103206723.1
CBTL0106665260.1
CBTL0103607621.1
CBTL0109920512.1
FAMN01002489.1
CBTL0103610621.1
CBTL0103612365.1
CBTL0110993943.1
QPHH01002450.1
CVNO01001016.1
CVGD01000091.1
CVNO01000732.1
CAJV011613967.1
CAJV01466031.1
ATCM03130123.1
PJIN01000072.1
BFCN01000211.1
LOLD01002078.1
LOLD01001666.1
CCMK012395043.1
LD104068.1
LD236544.1
PKGA01073144.1
CVRD01024753.1
LGJD01024712.1
UIIS01000202.1
UIIS01000152.1
UIIS01000148.1
ODGO01650189.1
ODGO01639952.1
LOLC01005318.1
ODGO01656247.1
ODGO01502835.1
ODGO01532220.1
QLAN01000148.1
CAJX011861841.1
AMZP02001496.1
NNCB01000701.1
CBTL0101729064.1
CBTL0104636671.1
CBTL0102638283.1
FARY01407999.1
FASG01322279.1
FARY01319256.1
LWKS01047595.1
LYTB01028889.1
FASQ01265342.1
FARV01205403.1
FASG01367998.1
FASH01335226.1
FAUD01380932.1
FARY01233164.1
LYTD01036180.1
FLTF01013199.1
AFSP02230220.1
AFSP02239306.1
PRDE01092065.1
KN650286.1
FAUD01395096.1
FAQG01294147.1
FATA01399948.1
FAUD01341919.1
JWZS01001973.1
JWZS01001337.1
AORQ01030754.1
FUEF01018659.1
FUEF01018595.1
BBOV01505585.1
NIVO01025554.1
BBOV01506875.1
BBOV01509364.1
BBOV01521921.1
BBOV01506381.1
LOLC01001527.1
LGJC01034373.1
PRDE01081175.1
NNCF01068712.1
NNCF01059689.1
NNCF01106189.1
OEIJ01515771.1
NESX01067532.1
FXEC01021367.1
CEGH01294863.1
KI516803.1
AZRO01036957.1
PRDE01080943.1
PRDE01086785.1
CVMW01096858.1
KQ983868.1
KQ983886.1
LQRK01007412.1
AWGZ01427631.1
QPHO01000839.1
QPHP01000152.1
CAJV012741608.1
CBTL0106671131.1
CBTL0106466129.1
CBTL0107146761.1
ODGO01652781.1
ODGO01726263.1
CAJW010005278.1
CSTN01001879.1
CBLZ011002833.1
CAJW011522813.1
LNCG01067829.1
CVMW01029949.1
CVMW01029950.1
CVMW01026065.1
CVMW01010457.1
FARX01403883.1
FAQG01260018.1
FAQC01396427.1
FAQS01420328.1
ATAC01002121.1
LGJC01131598.1
AFSP02286525.1
AFSP02313561.1
FAQS01395711.1
FARP01311200.1
ADDD02211333.1
ADDD02285506.1
MCGX01040600.1
ADDD02202507.1
LBLR01002978.1
LBLR01006565.1
LBLR01017763.1
LBLR01001629.1
LBLR01003392.1
LBLR01007948.1
LBLR01019752.1
AEGA01006475.1
LBLN01051073.1
LBLN01046459.1
LXGH01450118.1
LBLN01040148.1
LBLN01040149.1
LBLN01045997.1
LBLN01041888.1
LBLN01052891.1
LMVA01099205.1
LXGH01441756.1
FAQE01401512.1
LXGH01021810.1
LXGH01263252.1
LGJD01068742.1
CAOK01284075.1
LGJD01068745.1
LGJD01068752.1
LGJD01069725.1
LGJD01094810.1
LGJD01094822.1
LGJD01094827.1
CAOK01041556.1
CAOK01055385.1
CAOK01068395.1
LGJD01079943.1
CAOK01163424.1
FLZE01000196.1
FLZM01000263.1
FLZF01000343.1
FLZI01000344.1
CAJW011519479.1
HG404679.1
FARX01353863.1
FASB01034051.1
AFSP02303852.1
LXGH01289895.1
PTJQ01139533.1
LBLN01098356.1
LBLN01059958.1
LBLN01076329.1
LBLN01086913.1
LBLN01058356.1
LVEH01027708.1
LVEH01011739.1
AWGZ01428640.1
AWGZ01435028.1
AWGZ01421096.1
AWGZ01420293.1
AWGZ01427371.1
CBUG010022268.1
ODGO01079886.1
FXDY01005715.1
FXDY01003010.1
FXDS01003714.1
FARX01413499.1
FARX01418817.1
FARY01344879.1
FARY01230884.1
FARX01388634.1
FARY01378785.1
FARX01185853.1
FARX01361483.1
PRDE01126077.1
BATV01185520.1
BATV01206316.1
CCJR011156658.1
CCJR010004513.1
LNCG01230925.1
PTJQ01412278.1
PTJQ01153311.1
CCJR011196679.1
CVMW01134576.1
CAOK01516486.1
CAOK01370361.1
CAOK01252374.1
OETB01000101.1
OETB01000018.1
OETB01000041.1
OETB01000331.1
OETB01000158.1
FAQD01211637.1
OETB01000143.1
FATY01253410.1
LBLN01053512.1
LBLN01016425.1
LBLN01037116.1
LXGH01045126.1
LXGH01258851.1
LBLN01035242.1
LXGH01147238.1
LXGH01431345.1
QVOL01009765.1
LXGH01305579.1
LBLN01042374.1
CEGH01251589.1
LBLN01102603.1
CZLG013894055.1
CEGH01154415.1
JSUV01511177.1
JSUV01416674.1
JSUV01471064.1
JSUV01017850.1
JSUV01091896.1
JSUV01152943.1
JSUV01266361.1
JSUV01473326.1
JSUV01093568.1
JSUV01200403.1
JSUV01492140.1
MWQC01000068.1
LMYL01002712.1
LMYL01001611.1
MATP01002712.1
BBOV01494679.1
LAST02023744.1
LAST02030946.1
LAST02032736.1
NFME01135963.1
KL555512.1
KL545798.1
LXGH01048727.1
LGRI01072726.1
LGRI01083717.1
LGRI01112011.1
LGRI01115656.1
LGJD01088567.1
CBTL0108972796.1
QGQP01006149.1
QGQP01006071.1
PRDE01133789.1
LKME02024750.1
BATV01142422.1
LXGH01383936.1
LGRI01110768.1
LGJD01076514.1
FARV01239923.1
FARV01246667.1
LGJD01072662.1
CVMW01121019.1
LGJD01067360.1
CAOK01332125.1
CAOK01382258.1
CAOK01505873.1
LGJD01064302.1
CAOK01233421.1
CAOK01066309.1
CAOK01230790.1
CAOK01244995.1
CAOK01368111.1
CAOK01452849.1
CAOK01222044.1
CAOK01446850.1
CAOK01331261.1
ODGO01490690.1
ODGO01625285.1
PRDE01180954.1
ALJY01000132.1
NBSG01002144.1
NBSG01001993.1
CSTQ01005283.1
DS482483.1
AUPI01087257.1
KN169955.1
OEIJ01596152.1
KI647485.1
CVRD01095606.1
CVRD01085607.1
CVRD01041015.1
FAUG01282755.1
FAUG01245386.1
FAUG01306596.1
FAUG01059179.1
FAQE01397073.1
ADDD02109304.1
DS471976.1
LKIA01004869.1
LKIA01006966.1
LLKM01009920.1
LKIA01006016.1
LKIA01004194.1
LYTB01022874.1
LYTE01047915.1
UXGB01045862.1
LYTB01026036.1
FASH01333035.1
FARV01247581.1
FASB01315884.1
FAQS01328413.1
FAQT01063849.1
LMAV012297532.1
LMVA01098262.1
LMAV012299188.1
PJAE01038532.1
LPXJ01016327.1
MAPY01002509.1
FPII01000420.1
CAJV01022673.1
CAJV01033048.1
CAJV01019219.1
PRDE01165749.1
AFSP02254460.1
ODGO01720945.1
ODGO01688131.1
ODGO01741862.1
OEIJ01633900.1
OEIJ01566241.1
OEIJ01636340.1
OEIJ01669159.1
OEIJ01754597.1
LBLN01085768.1
OENK01011737.1
OEOC01169381.1
OENK01010304.1
OEOC01144017.1
NFME01154347.1
PRDE01107972.1
PRDE01123438.1
AFSP02298502.1
PRDE01076373.1
AFSP02296354.1
PRDE01114600.1
AFSP02253593.1
CCYC010627821.1
RJJB01003863.1
CCYC014317660.1
LD110611.1
LD243087.1
CCYC012020019.1
CCYC010628422.1
CCYC015882268.1
FASS01251261.1
LD051222.1
LD183698.1
JH841966.1
JH843069.1
JXPO01131109.1
JH852606.1
NLCU01009571.1
UIGX01071129.1
MAMN01017899.1
UIGX01021683.1
UIGX01053593.1
FUEF01011013.1
ODGO01530543.1
CAJV01018094.1
CAJW010035470.1
FASH01360298.1
FARV01060060.1
FATA01316205.1
FAQS01257965.1
FASG01247711.1
CAJX010008380.1
LXGH01387138.1
CCYC013818492.1
AHJF01030980.1
FLTD01008490.1
FXDZ01018222.1
FXDY01003895.1
FXDS01005480.1
FXEC01017701.1
FUEF01019135.1
PJAE01311694.1
PJAD010153556.1
PJAE01583291.1
PJAE01869817.1
PJAE01862253.1
FASG01153000.1
FLTG01023325.1
FLTF01004044.1
FLTG01022860.1
FLTF01002864.1
FLTG01017657.1
DNGE01000122.1
DIKF01000045.1
DIEU01000021.1
FXXH012724076.1
PDMP01001534.1
CCMK010360751.1
CCMK012900066.1
CCYC010837747.1
CCYC010837851.1
LGJD01090370.1
CAOK01054332.1
CAOK01496167.1
CAOK01234109.1
CAOK01240588.1
CAOK01049313.1
CAOK01051617.1
CAOK01069164.1
CAOK01112945.1
CAOK01066244.1
CAOK01063552.1
CAOK01430798.1
CAOK01479878.1
CAOK01066315.1
CAOK01063433.1
CAOK01469541.1
CAOK01398971.1
CAOK01439381.1
CAOK01389385.1
CAOK01060651.1
CAOK01255281.1
CAOK01524696.1
CAOK01520129.1
CAOK01197568.1
CAOK01169993.1
CAOK01283468.1
CAOK01497603.1
CAJV01016797.1
CAJV011516862.1
CAJV01002935.1
CAJV011522637.1
CAJV012578113.1
CAJV01012087.1
CAOK01209705.1
CAOK01053149.1
CAOK01128286.1
CAOK01546554.1
CAOK01417846.1
CAOK01197475.1
CAOK01505508.1
CAOK01527164.1
CAOK01508574.1
CAOK01417207.1
CAOK01292774.1
CAOK01111103.1
CAOK01324212.1
CAOK01383062.1
CAOK01401815.1
CAOK01165298.1
CAOK01515601.1
CAOK01523782.1
CAOK01496713.1
CAOK01418960.1
CAOK01177940.1
CAOK01358686.1
CAOK01234884.1
CAOK01464424.1
CAOK01113007.1
CAOK01253826.1
CAOK01489523.1
LGRI01105972.1
LGRI01116464.1
LGRI01048787.1
LGRI01048735.1
LK280839.1
FACE01003176.1
LK258930.1
CM001650.1
FARY01407509.1
FABQ01001472.1
LQNS02259109.1
AWGZ01426098.1
ODGO01521476.1
UIHS01000251.1
CSTQ01004294.1
CSTQ01000780.1
ODGO01693016.1
FARO01178662.1
FARO01145144.1
FARO01053496.1
FARO01060819.1
FARV01256828.1
FAQS01417930.1
FARV01264132.1
CEGH01372500.1
CEGH01361019.1
CEGH01348826.1
JXHJ01016929.1
MSSY03011047.1
LRUH01000014.1
LRUH01000030.1
ASJN01034842.1
ASJK01085751.1
ASJN01059869.1
ASJN01002261.1
ASJN01064083.1
ASJN01087137.1
ASJN01004549.1
ASJN01086579.1
ASJN01022377.1
ASJN01089372.1
UCOK01003786.1
LXGH01131237.1
LXGH01489727.1
LXGH01335433.1
LXGH01189859.1
LXGH01238136.1
LXGH01451370.1
AHJF01027200.1
LXGH01314527.1
LXGH01173899.1
LXGH01452141.1
LXGH01188802.1
AHJF01015541.1
FARO01046592.1
FARO01017756.1
PRDE01190778.1
PRDE01133003.1
FARO01013897.1
PDIM01005940.1
PRDE01103707.1
PRDE01080328.1
PRDE01050764.1
PRDE01093717.1
FARO01004613.1
FARO01065257.1
LMVA01100000.1
LMVA01101796.1
LXGH01093960.1
LMVA01096622.1
LMVA01101635.1
LMVA01091148.1
LMVA01084919.1
LMVA01101374.1
LGRI01017495.1
CZLG010843318.1
CZLG013443168.1
CZLG010829327.1
LBLN01034518.1
LXGH01399531.1
LXGH01090305.1
LXGH01173431.1
LXGH01334136.1
LGJC01068707.1
PRDE01191663.1
PRDE01119176.1
PRDE01158244.1
AFFF02002395.1
LBMM01034176.1
LBMM01034933.1
AFFF02002410.1
LUVX01002458.1
LBMM01034459.1
LACT01022410.1
BBOV01506848.1
BBOV01508689.1
BBOV01336588.1
BBOV01129954.1
BBOV01507241.1
LGJD01036324.1
LGJD01059269.1
LGJD01100139.1
LGJD01034279.1
LGJD01093570.1
LGJD01049040.1
FLTE01001889.1
FASB01280509.1
MQQZ01000973.1
CVMW01113474.1
CVMW01000552.1
CVMW01089602.1
AFSP02242975.1
LXGH01461269.1
LXGH01461309.1
AHJF01024938.1
FAUG01265316.1
FASC01249427.1
LGRI01053852.1
LULA01061852.1
RJVQ01000155.1
FLTF01004070.1
FXAL01044256.1
FXAL01142084.1
FXAL01142085.1
FXAL01169321.1
FXAL01169319.1
FXAL01065476.1
FXAL01113066.1
FXAL01023510.1
FXAL01083830.1
FXAL01151563.1
FXAL01119107.1
NCKW01004719.1
KV741016.1
NSDL01000625.1
AWGZ01428786.1
AWGZ01427015.1
FARW01306738.1
FARW01321490.1
FARW01269435.1
FARW01323927.1
FARW01320413.1
FARW01297741.1
PCBZ01000157.1
PCBZ01000068.1
PCBZ01000046.1
CTBL01002978.1
KN646824.1
PRDE01055329.1
FAQK01179757.1
KE723735.1
AWGZ01416668.1
CCMK012918165.1
KE557976.1
CCMK012323445.1
QVQW01000686.1
LXGH01345366.1
LXGH01505157.1
LBLN01104438.1
LXGH01493980.1
LXGH01025727.1
OFEX01002235.1
OFEX01001745.1
OFEX01002957.1
OFEX01002677.1
OFEX01002046.1
OFEX01002645.1
OFEX01002155.1
OFEX01001408.1
QQTR01077409.1
QQTR01089863.1
QQTR01050741.1
ODGO01563852.1
LVEH01011567.1
AFSP02297781.1
AFSP02305352.1
AFSP02305412.1
AJIL01007320.1
LTAH01077627.1
LTAH01049292.1
LTAH01004828.1
LTAH01090551.1
LTAH01059394.1
PDFQ01000368.1
MCIT02003393.1
MCIT02021261.1
PKOH01194836.1
PKOH01225419.1
CSTN01002417.1
CSTN01002222.1
ODGO01465941.1
LMAV011710479.1
LMVA01101401.1
UCOL01012545.1
CEGH01328873.1
CEGH01103377.1
CEGH01342764.1
CEGH01215383.1
CEGH01281517.1
FASB01166641.1
LVEH01022227.1
CAOK01169201.1
CAOK01418964.1
CAOK01404463.1
CAOK01510880.1
CAOK01027286.1
CAOK01527779.1
CAOK01292640.1
CAOK01487030.1
CAOK01219052.1
CAOK01521996.1
CAOK01304063.1
CAOK01367368.1
CAOK01466039.1
CAOK01468346.1
CAOK01523348.1
CAOK01375532.1
CAOK01045074.1
CAOK01202433.1
CAOK01542781.1
QEOV01043606.1
CAOK01338130.1
CAOK01434224.1
CAOK01441680.1
CAOK01440500.1
CAOK01498892.1
LGRI01007350.1
CTBL01001704.1
AWGZ01367632.1
LK125073.1
LK343221.1
LMTP014010021.1
ODGO01687391.1
ODGO01643402.1
ODGO01479371.1
CSTN01001193.1
ODGO01696616.1
OEIJ01665060.1
QMFK01001000.1
AMYD01004476.1
FASB01188903.1
LBFM01034574.1
LBFM01053500.1
FAQT01398414.1
FAUB01272574.1
FAQT01427304.1
LGJD01007619.1
LGJD01026298.1
LTAH01101002.1
LTAH01044990.1
FUEF01015372.1
LTAH01020229.1
LTAH01014380.1
LTAH01016334.1
LTAH01074114.1
CZLG012977751.1
CZLG011796765.1
CZLG010944396.1
CZLG010437247.1
CZLG010442314.1
CZLG010705363.1
FARO01107555.1
FARO01060562.1
FARO01034767.1
FASQ01277780.1
FASQ01275148.1
FARP01048556.1
FASQ01267791.1
FASQ01244356.1
FASQ01256530.1
FASQ01269925.1
AWGZ01415476.1
LGJC01001990.1
LXGH01421073.1
CAOK01103102.1
CAOK01219618.1
CAOK01118828.1
CAOK01056750.1
CAOK01461185.1
LXGH01130061.1
CAOK01467119.1
CAOK01409633.1
CAOK01490227.1
CAOK01133515.1
CAOK01066804.1
CAOK01060288.1
CAOK01450955.1
CAOK01335587.1
CAOK01393340.1
CAOK01518941.1
CAOK01321180.1
CAOK01061946.1
CAOK01375412.1
CAOK01413931.1
CAOK01467037.1
CAOK01149729.1
CAOK01148807.1
CAOK01363502.1
CAOK01326291.1
FXSY01003937.1
LGJD01103097.1
JRKL01120830.1
QZLG01003130.1
CCYC016147244.1
NHTU01044902.1
LQZZ01000382.1
LRRO01000818.1
LRRO01001161.1
LQZZ01000557.1
LRRO01000754.1
LQZZ01000404.1
LQZZ01001193.1
LRRO01001320.1
AWGZ01433753.1
LGRI01039441.1
JRFR01000070.1
LBLN01105313.1
LXGH01182593.1
LBLN01105322.1
LBLR01007273.1
LBLR01020947.1
LBLR01016376.1
LK358094.1
LMTP014046934.1
LPNX010388847.1
LK344874.1
QFFP01002558.1
NIZD01060229.1
NIVO01035527.1
NIZD01060409.1
NIZD01060513.1
PDBU01046846.1
ODGO01522391.1
ODGO01427409.1
LBLN01053473.1
LBLN01086838.1
LBLN01088295.1
LBLN01072784.1
LNCG01152354.1
LNCG01253410.1
AFSA01540818.1
LNCG01070066.1
LNCG01255179.1
LNCG01022621.1
LNCG01161532.1
LNCG01132724.1
LNCG01228941.1
LNCG01162738.1
LNCG01015321.1
LNCG01096850.1
LNCG01222867.1
LNCG01266692.1
LNCG01213363.1
LNCG01177396.1
LNCG01010854.1
LNCG01266742.1
LNCG01009616.1
LNCG01223320.1
LNCG01150754.1
LNCG01074529.1
LNCG01096201.1
LNCG01157419.1
LNCG01010728.1
LNCG01210208.1
LNCG01229635.1
LNCG01172762.1
LBLN01120517.1
LNCG01066034.1
PTJP01440179.1
PTJP01459188.1
LNCG01223088.1
PTJP01616997.1
PTJP01550465.1
PTJP01368887.1
PTJQ01128964.1
PTJP01203850.1
PTJP01428526.1
PTJQ01508434.1
PTJQ01508485.1
PTJQ01283838.1
PTJP01413309.1
PTJP01049876.1
PTJP01099718.1
PTJP01528632.1
PTJQ01258620.1
PTJQ01530399.1
PTJQ01309056.1
PTJQ01398772.1
PTJQ01435879.1
PTJQ01118283.1
PTJP01338761.1
PTJP01496676.1
LVEH01011759.1
LVEH01010414.1
CCYC015135061.1
CVRD01024251.1
QLPH01065922.1
AFSP02259460.1
CAJX010055516.1
CAJX010980229.1
KL403576.1
LGRI01091966.1
LGRI01048192.1
LGRI01028711.1
LGRI01010768.1
LXGH01392460.1
JXPE01109433.1
CCAG010016730.1
PKGA01064761.1
PKGA01086225.1
PKGA01070663.1
PKGA01003442.1
FASQ01276497.1
FASQ01277147.1
FASQ01271430.1
FASQ01267084.1
NEEE01008677.1
PGTA01004373.1
MSSY03011876.1
QVQU01214932.1
JTDY01007020.1
NEEE01025804.1
LYFN01000460.1
LYFN01001245.1
LYFN01000236.1
LYFN01001749.1
AYHP01000231.1
FASS01200814.1
FAPX01021409.1
FASS01113314.1
FASC01027994.1
FASS01113964.1
FAQG01164199.1
JJNS02039288.1
FAUB01220565.1
FASG01159476.1
MCGX01067108.1
MCIT02084803.1
MCIT02073306.1
MCIT02080857.1
MCIT02010915.1
MCIT02031046.1
MCIT02049392.1
MCIT02009705.1
MCIT02014632.1
MCIT02037592.1
MCIT02073113.1
MCIT02018249.1
MCIT02081529.1
AYOE01089885.1
FARO01085788.1
FARO01088897.1
LXGH01039880.1
LXGH01328191.1
FARO01089079.1
FARO01089116.1
UWOG012664725.1
UWOG012664841.1
AFSP02257541.1
NKQP01001407.1
AFSP02257591.1
MQQT01000063.1
FARX01370784.1
FARY01141240.1
JPYT01567632.1
PTJQ01316557.1
PTJQ01344576.1
CAJV012686452.1
CCJR012534855.1
PTJP01183788.1
OEIJ01591079.1
OEIJ01547792.1
KD236734.1
LGJD01021578.1
LPQZ01090691.1
LUVX01061279.1
FARV01176200.1
MBPO01003784.1
OEIJ01404164.1
GL576542.1
GL580648.1
GL575941.1
GL582103.1
GL580866.1
GL575313.1
JJNS02058925.1
CEGH01105613.1
CEGH01316620.1
PJAE01849796.1
AJKK01118216.1
BBOV01521592.1
FUGS01000678.1
FUGS01000407.1
FUGU01001395.1
FUGV01002085.1
FUGO01000752.1
FUGR01000505.1
FUGT01000536.1
FUGU01001036.1
BFBS01008737.1
FXAL01143048.1
LXGH01096483.1
LXGH01070433.1
LXGH01124764.1
AWGZ01440188.1
AWGZ01439220.1
AWGZ01313673.1
CAOK01232019.1
LXGH01189126.1
LGJC01036722.1
LGJC01031577.1
JZWR02006658.1
JZWR02006660.1
JZWR02006694.1
LGJD01066730.1
KE882591.1
LBLR01006634.1
LBLR01020809.1
LBLR01015604.1
LBLR01019181.1
LK240231.1
LK304339.1
KQ002622.1
CCMK010416882.1
LXGH01446708.1
AHJF01014192.1
OEIJ01445881.1
AHJF01019682.1
FXDX01008926.1
FXDY01004539.1
FARO01098633.1
CEGH01028785.1
FUFL01001448.1
ODGO01640341.1
FAQE01396309.1
FAQE01246547.1
JZSH01000163.1
AYMP01000039.1
ODGO01658808.1
ODGO01610083.1
ODGO01627974.1
UTMP01000042.1
LOLD01002522.1
ODGO01731357.1
OEIJ01760220.1
ODGO01717360.1
JUDZ01003586.1
CCMK012960080.1
CCMK012765200.1
CCMK012990678.1
CCMK012932834.1
CCMK012930248.1
CCMK012743377.1
CCMK012743376.1
CCMK012999788.1
CCMK012974086.1
CCMK012969626.1
LGRI01078717.1
CCYC014316436.1
CCYC015626230.1
CCYC015666596.1
CCYC013155299.1
CCYC016666541.1
CCYC013245979.1
FLTD01007609.1
CCYC010630654.1
CCYC012083463.1
CCYC012950945.1
CCYC014735023.1
CCYC015406377.1
CCYC015644269.1
LMVA01097262.1
LMAV011198585.1
AORQ01030357.1
KE899546.1
AWGZ01426887.1
AWGZ01416800.1
CAOK01508024.1
CAOK01310430.1
CAOK01232273.1
QGQP01005870.1
MPGJ01001241.1
QGQP01005873.1
LXGH01419456.1
ODGO01602893.1
ODGO01598826.1
CSTN01001190.1
CSTN01001031.1
CSTN01000900.1
QFQH01000334.1
ODGO01504140.1
LOLC01005994.1
CCYC015073659.1
KD350357.1
AFSP02230961.1
FARO01129723.1
FAUD01346643.1
FMHP01014019.1
OEIJ01652877.1
QQTR01058034.1
FLZI01000271.1
FLZF01000230.1
DS829031.1
QVQW01000438.1
JRRC01315157.1
CAOK01177554.1
OEIJ01522873.1
CBTL0105347858.1
LQRK01003071.1
OEIJ01754623.1
CBTL0105775009.1
FARY01331262.1
FAUG01251869.1
MATP01007752.1
CAJX010007879.1
MATP01008543.1
MATP01006699.1
CAJX010050159.1
CAJX012072092.1
MATP01010056.1
FAQZ01255275.1
CAJX010032206.1
QMFK01005727.1
LWBQ01000416.1
QMFK01003764.1
QMFK01000347.1
CEGH01144818.1
BBOV01519821.1
BBOV01523481.1
BBOV01516614.1
BBOV01522717.1
FAQF01209856.1
LTAH01052235.1
CCYC010645337.1
CCYC015197525.1
CCYC010429012.1
CCYC011346157.1
CCYC011559059.1
NNCB01008662.1
FAUD01252878.1
FAQG01278171.1
FAQC01391872.1
FAQG01259758.1
KZ672716.1
PEHR01000073.1
FAQE01403397.1
FARX01276529.1
FAQG01279985.1
FARY01391201.1
FAQG01276371.1
FAQE01384026.1
FARY01394369.1
FASB01099718.1
LBLN01042248.1
LBLN01043041.1
LBLN01041966.1
LBLN01024894.1
LBLN01038381.1
LXGH01382505.1
PDMP01001934.1
QQTR01110133.1
QQTR01052000.1
QQTR01124457.1
CVRD01004807.1
LGRI01037301.1
LGRI01102991.1
CAJX010055333.1
CAJX012071807.1
MATP01007093.1
LXGH01343267.1
LXGH01411293.1
LXGH01138627.1
LXGH01221398.1
LXGH01063237.1
LXGH01476404.1
LXGH01493757.1
LXGH01062312.1
LXGH01112217.1
LXGH01358745.1
LXGH01049527.1
LXGH01230309.1
LXGH01514608.1
LXGH01504390.1
LXGH01508221.1
LGJC01058609.1
LGJC01113622.1
CCMK010293620.1
CCMK013019435.1
CCMK010344744.1
CCMK012426110.1
CCMK012702246.1
CCMK012808932.1
CCMK012808933.1
CCMK012887403.1
CCMK012994485.1
CCMK012748624.1
CCMK012905016.1
CCMK013082773.1
CCMK010336556.1
CCMK012815136.1
CCMK010241526.1
CCMK012203494.1
CCMK012917241.1
CCMK012990329.1
CCMK010272768.1
FASB01255528.1
QMFK01005495.1
CAJX010050197.1
LBLN01051238.1
LXGH01150265.1
AFSP02231282.1
AFSP02231283.1
AFSP02229527.1
LXGH01258229.1
LXGH01109165.1
JXPO01039532.1
JXPO01140938.1
JXPO01068488.1
JXPO01103352.1
JXPO01058733.1
JH845337.1
PJAE01863425.1
DCUT01000015.1
DHGR01000114.1
DFYE01000081.1
LK270311.1
KL548087.1
KL553193.1
KL552244.1
CCOE01005190.1
UIHN01000220.1
LOLC01006260.1
OEIJ01647114.1
ODGO01552181.1
OEIJ01590723.1
CSTQ01002257.1
OEIJ01726679.1
CVMW01123734.1
PRDE01070198.1
CBLZ010004003.1
CAJW010002458.1
AFSP02236712.1
FAQS01346968.1
FASG01372213.1
FXDY01001260.1
FXDS01002303.1
FXDS01003706.1
FXDY01002470.1
FXDW01006644.1
LMZG01007233.1
FAQG01256182.1
FARY01211264.1
FARY01263693.1
FAQE01391984.1
FAQG01256155.1
FAQG01230874.1
LXGH01217493.1
LXGH01239427.1
LXGH01165341.1
LXGH01336491.1
LIAE01009102.1
LIAE01008474.1
LIAE01002152.1
LIAE01005227.1
LIAE01004725.1
LIAE01008870.1
LIAE01004012.1
FARX01242109.1
PTJI01001516.1
ADDD02156644.1
FASG01112833.1
LBMM01036675.1
NNCB01004586.1
KN814179.1
KN814657.1
AFSP02233102.1
AFSP02234851.1
UWOF012135659.1
CCMK013083944.1
KI662430.1
NIVO01015107.1
CCMK012431181.1
MNAK01000064.1
MNAK01000070.1
PTJP01027434.1
LNCG01244467.1
LNCG01157994.1
LNCG01008145.1
LNCG01131824.1
CAJV01064646.1
LNCG01081803.1
LNCG01092495.1
LFIV01000659.1
KL362726.1
CVRD01100646.1
LBLR01019052.1
LOLC01003035.1
ODGO01675971.1
ODGO01599465.1
ODGO01443474.1
FARY01132648.1
AFSP02287790.1
LXJT01025620.1
MQNS01000726.1
AAHY01766650.1
AAHY01766874.1
AAHY01768500.1
AAHY01768476.1
AAHY01767756.1
LXGH01230304.1
ODGO01689801.1
UIJT01000203.1
ODGO01544372.1
ODGO01654865.1
ODGO01582055.1
ODGO01588525.1
CAJX010989879.1
CCYC014247449.1
CAJX011870809.1
AWGZ01440026.1
CCYC010355402.1
AYEL01092223.1
BBOV01465676.1
BBOV01517920.1
BBOV01231417.1
BBOV01496145.1
BBOV01518036.1
BBOV01518781.1
BBOV01514875.1
BBOV01350220.1
BBOV01499931.1
CVMW01139353.1
CBTL0109740722.1
CBTL0109630006.1
CBTL0106741014.1
OMKT01051464.1
BBOV01414003.1
BBOV01502409.1
BBOV01510299.1
BBOV01083246.1
BBOV01290768.1
BBOV01483120.1
CCYC010800982.1
CCYC014889260.1
LBLN01050027.1
CAJX010020168.1
GL354034.1
CCYC013995034.1
CCYC015518109.1
FAQE01397377.1
FAQE01403567.1
FAQE01402546.1
AFSP02279690.1
FAQE01392398.1
JSUV01425815.1
JSUV01223913.1
JSUV01354886.1
JSUV01359219.1
JSUV01345487.1
JSUV01153560.1
AJKK01122246.1
AJKK01109561.1
LBLN01050698.1
AWUE01005682.1
LXGH01078548.1
NKQP01001833.1
AFSP02243043.1
PYLT01001112.1
AUPI01049353.1
FAQE01393546.1
FAPN01215343.1
GL352242.1
CEGH01167125.1
CEGH01217856.1
LMZG01010264.1
LMZG01010265.1
FLTC01003118.1
FAQS01401011.1
PRDE01123060.1
LGJD01053136.1
LMAV010483383.1
LMAV012696681.1
LMAV012819950.1
LMAV010330769.1
LMAV010673699.1
LYGE01000018.1
ODGO01611909.1
AHJF01015661.1
AHJF01025647.1
CCYC011789533.1
AHJF01015066.1
AFSP02249104.1
CVMW01119009.1
AFSP02237967.1
CCMK012818899.1
CCMK012928199.1
CCMK012928419.1
CCMK012683616.1
CCMK012683615.1
CCMK012135283.1
CCMK010972765.1
CCMK010292684.1
JPTV01215104.1
JPTV01225325.1
QQTR01118854.1
QQTR01041905.1
QQTR01071665.1
QQTR01090509.1
PTJQ01213547.1
PTJQ01319598.1
FARX01313842.1
FAUG01308449.1
FARX01062119.1
FARY01010991.1
ODGO01487437.1
FLZR01000195.1
LBLN01046565.1
FASB01109044.1
FASB01286338.1
FASB01286337.1
FASB01312605.1
AHJF01016939.1
AHJF01012034.1
LXGH01001961.1
LXGH01038839.1
LXGH01107200.1
LXGH01352741.1
LXGH01251147.1
PRDE01086085.1
PRDE01198392.1
PRDE01103089.1
LXGH01067863.1
LXGH01282818.1
LMAV012169864.1
JXHJ01000944.1
JXHJ01000957.1
CCJR010009540.1
MKGO01008010.1
MCIT02014715.1
MCIT02007910.1
MCIT02068108.1
NIZD01102650.1
NIZD01102882.1
PRDE01214858.1
LOLC01001124.1
LOLC01008184.1
LOLC01008296.1
LOLC01007520.1
PRDE01089612.1
OEIJ01534307.1
LNCG01019904.1
LNCG01206666.1
LNCG01163386.1
LNCG01196178.1
LNCG01122753.1
AFSA01624128.1
LNCG01022078.1
LNCG01071215.1
CAJV01104266.1
LNCG01015383.1
LNCG01136023.1
LNCG01034327.1
LVEH01062626.1
AHHD01001477.1
FASB01019501.1
FASB01020947.1
CEGH01023810.1
CEGH01096335.1
CCYC012909335.1
LBLN01065893.1
AHJF01031039.1
BABP01081683.1
BABP01083750.1
BABP01088300.1
BABP01081615.1
BABP01057247.1
BABP01096259.1
LYTC01016270.1
LYTC01040142.1
LYTC01042841.1
AFSP02251868.1
AFSP02234844.1
AFSP02257333.1
AFSP02244485.1
AFSP02245535.1
FAUG01284275.1
JXPT01063364.1
FARX01416039.1
LGJC01133339.1
JRKL01148517.1
LGJC01027980.1
JRKL01154648.1
JRKL01106389.1
LGJC01053833.1
LGJC01006034.1
FAQC01386526.1
LBLN01104338.1
FARV01018849.1
LGJC01034020.1
AFSP02238435.1
FASO01357993.1
FATA01400677.1
ODGO01648186.1
FAQS01412377.1
FAQS01412408.1
FAQE01322321.1
PYFS01000409.1
PYFS01003555.1
MCIT02017823.1
MCIT02067145.1
MCIT02061825.1
KB209107.1
FAQS01329039.1
FASH01199368.1
LBLN01104553.1
FASH01200334.1
ODGO01680810.1
ODGO01718642.1
LNCG01142181.1
CAJV01019809.1
CVMW01091032.1
MQQT01001645.1
LGJD01028047.1
AHJF01012015.1
AHJF01016909.1
AHJF01001974.1
FXEC01010312.1
FXDZ01005432.1
FLTE01001909.1
FARN01282977.1
FAUD01348837.1
FARP01162756.1
FASQ01228893.1
FASO01305845.1
FATA01404713.1
PRDE01042795.1
FATA01401578.1
LOQJ01002799.1
PTJQ01170572.1
CCJR012395301.1
PTJQ01311116.1
PTJQ01313169.1
PTJQ01434237.1
LGJC01103827.1
QWIQ01001220.1
FARN01326293.1
FATY01168321.1
LMAV012092238.1
CELW01004104.1
MJUV01041272.1
MJUV01032299.1
LNCG01241390.1
PTJP01595731.1
CAJV01387287.1
FAQS01312854.1
FARV01217964.1
FARP01302115.1
FAQS01312910.1
FAUB01060804.1
FASQ01203368.1
MCIT02018459.1
MCIT02046097.1
FMKF01000003.1
AASV01054730.1
JXPE01100748.1
KQ985597.1
CCYC012712642.1
LGJD01054371.1
LGJD01047320.1
CAJW011538621.1
PJAE01857317.1
CCMK010466388.1
OBIJ01005429.1
AUPI01007455.1
FAQE01400543.1
JXPE01073283.1
JXPW01283454.1
OEIJ01634489.1
MATP01005027.1
QVOL01007954.1
PKGA01027197.1
CAJX010029528.1
PJAE01866854.1
PJAE01901230.1
PJAE01829683.1
PJAE01903924.1
LUVX01013884.1
LUVX01005275.1
LUVX01048649.1
LUVX01013980.1
OEIJ01623361.1
OEIJ01510348.1
AHJF01026616.1
AFSP02240522.1
CDFE01041976.1
LTAH01106309.1
LTAH01061428.1
LTAH01088612.1
LTAH01026953.1
FUEF01017339.1
LTAH01063443.1
LTAH01053388.1
LTAH01057013.1
LTAH01046669.1
LTAH01075003.1
LTAH01127335.1
LTAH01023043.1
LTAH01008622.1
LTAH01061933.1
LTAH01080123.1
LTAH01046324.1
LGJD01066428.1
LGJD01070523.1
CBTL0106718314.1
CBTL0101928656.1
CBTL0101059312.1
CBTL0102384459.1
CBTL0103197462.1
CBTL0106616980.1
AGDA01061181.1
CEGH01040010.1
CVRD01107850.1
QQSQ01001053.1
MCIT02011685.1
MCIT02076377.1
MCIT02019054.1
MCIT02059858.1
MCIT02051006.1
MCIT02039079.1
MCIT02083350.1
MCIT02009031.1
MCIT02068891.1
LWKS01046658.1
FAQG01004142.1
LWKS01047606.1
FASG01358241.1
LYTE01046401.1
LYTB01017280.1
LWKS01047609.1
LYTE01014086.1
NKXL01026976.1
CCYC012726613.1
BABP01075122.1
FARO01018136.1
FARO01027874.1
JXLM01006558.1
JXLM01007087.1
JXLM01005491.1
CCMK013083757.1
CCMK012987923.1
CCMK012469376.1
CCMK012991702.1
ODGO01555574.1
CAOK01344331.1
CAOK01444374.1
CAOK01475267.1
LGJD01034059.1
CAOK01517858.1
CAOK01496483.1
CAOK01241598.1
CAOK01254968.1
CAOK01145250.1
OBIJ01000339.1
OBIJ01005872.1
OBIJ01000829.1
LGJC01096476.1
LGJC01069962.1
FXDY01005651.1
FXDZ01007226.1
FXEC01021385.1
FXDS01001902.1
FXDT01002154.1
FXDX01009434.1
FXDW01006661.1
FXDY01007520.1
LGHW01029019.1
FXDW01005460.1
LXGH01087581.1
LBLR01005851.1
LOLC01002798.1
ODGO01535815.1
ODGO01476156.1
ODGO01581612.1
ODGO01298488.1
AMCK01000130.1
LYWK01134024.1
PRDE01082672.1
PRDE01075893.1
ODGO01675555.1
OEIJ01670295.1
ODGO01642802.1
ODGO01600644.1
ODGO01602952.1
QMFH01038103.1
QMFH01028721.1
BDGN01024478.1
QOVE01006286.1
QMFH01046141.1
BDGN01024619.1
QMFH01067980.1
QMFH01075261.1
BDGN01024146.1
QOVE01007003.1
QLPN01009187.1
QMFH01053667.1
BDGN01026802.1
JMBQ01000322.1
OEIJ01736306.1
KL545589.1
PDBU01011255.1
BEZZ01275546.1
KL545594.1
KL545608.1
KQ096931.1
AYZY01073301.1
KQ119070.1
AYZY01097052.1
KQ095669.1
AYZY01071942.1
KQ109138.1
AYZY01086418.1
KQ097212.1
AYZY01073601.1
KQ102197.1
AYZY01078951.1
KQ108776.1
AYZY01086034.1
KQ094331.1
AYZY01070508.1
KQ116289.1
AYZY01094082.1
KQ095131.1
AYZY01071373.1
KQ101744.1
AYZY01078465.1
KQ094153.1
AYZY01094747.1
AYZY01070319.1
KQ116921.1
KQ094416.1
AYZY01070598.1
AYZY01095884.1
KQ117980.1
KQ115342.1
AYZY01093060.1
KQ118391.1
AYZY01096328.1
KQ116704.1
AYZY01094524.1
KQ113380.1
AYZY01090958.1
KQ114963.1
AYZY01092650.1
KQ095377.1
AYZY01071634.1
KQ113051.1
AYZY01090603.1
KQ114684.1
AYZY01092349.1
KQ104559.1
AYZY01081512.1
KQ115442.1
AYZY01093169.1
KQ106554.1
AYZY01083643.1
KQ108624.1
AYZY01085868.1
KQ095356.1
AYZY01071613.1
KQ105356.1
AYZY01082372.1
KQ108497.1
AYZY01085731.1
KQ111741.1
AYZY01089188.1
KQ094778.1
AYZY01070995.1
KQ096367.1
AYZY01072702.1
LHUT01094872.1
LNCG01033092.1
LGJD01021876.1
LGJD01021879.1
KD414807.1
LGJD01065602.1
LD108276.1
LD240752.1
LGJD01065607.1
CAOK01161266.1
CAOK01483643.1
LGJD01065614.1
CAOK01492493.1
LGJD01068064.1
AFSP02283555.1
LGJD01068108.1
LGJD01070566.1
CAOK01381629.1
LGJD01070591.1
CAOK01272869.1
LK132622.1
FABP01001320.1
LQNS02205692.1
FAMN01002320.1
LK259044.1
FACE01002701.1
OEIJ01733480.1
FARX01239197.1
FARX01378385.1
FARX01395229.1
ATAC01002476.1
ATAC01001754.1
OEIJ01745465.1
AHJF01029449.1
OEIJ01685271.1
FAQS01407378.1
FARY01054025.1
FAQG01281770.1
NNCF01073124.1
FASB01206007.1
FASB01232817.1
FASB01039437.1
LBLN01099169.1
LBLN01118207.1
JRKL01165016.1
LXGH01074204.1
NNCF01144256.1
NAGG01003731.1
NAGG01005219.1
CAJW012389657.1
ADDD02194452.1
CCYC011854770.1
NIVO01034630.1
LBLN01050960.1
LXGH01275468.1
LBLN01045414.1
LBLN01040838.1
LXGH01275533.1
LBLN01079938.1
ODGO01713828.1
CCYC015455056.1
LMAV012379165.1
FARX01284083.1
FARY01393733.1
FARX01013551.1
FARX01415933.1
FARY01082201.1
FARY01410438.1
FARV01223436.1
FARY01358463.1
FARY01390803.1
FARY01426886.1
FARY01287416.1
FARX01418744.1
FARY01406923.1
OBIJ01008056.1
FAQZ01247458.1
FAQZ01296335.1
FAQZ01296352.1
FAQZ01124714.1
FAQZ01117706.1
FAQZ01286561.1
FAQZ01284788.1
AWUE01004889.1
CCMK012796688.1
CCYC014073098.1
UIGX01076138.1
KZ325895.1
OEIJ01662922.1
OEIJ01704449.1
OEIJ01550341.1
OEIJ01494913.1
JXOW01139131.1
AMYD01003468.1
AMYD01002606.1
AMYD01003482.1
AMYD01002806.1
OEIJ01740823.1
LCTT01024188.1
JPFL01000806.1
KD055602.1
KD131255.1
JXOW01086151.1
KD001493.1
REGV01004870.1
REGV01074014.1
AWGZ01437188.1
AWGZ01428699.1
AWGZ01240682.1
LGRI01004926.1
LK346871.1
LMTP014065965.1
LGRI01007608.1
LGRI01010653.1
LGRI01041437.1
LGRI01120826.1
AFSP02305023.1
LGRI01031407.1
LGRI01062060.1
LBLR01019392.1
KD332443.1
LBLR01016305.1
LBLR01016357.1
LBLR01017797.1
CAOK01330179.1
CAOK01066154.1
CAOK01513461.1
CAOK01254627.1
CAOK01422245.1
CAOK01168752.1
CAOK01405916.1
CAOK01246043.1
CAOK01359410.1
LK286124.1
LK154659.1
PYFS01001922.1
ODGO01686730.1
UIRR01004908.1
AOFN02000590.1
FARO01086349.1
FASC01239779.1
LGJD01090910.1
FASC01039413.1
CCMK012460788.1
MLJF01005908.1
CBTL0106304879.1
CBTL0110060990.1
CBTL0110529987.1
CBTL0110025544.1
JXMZ02093154.1
FAQG01196690.1
ASPP01031435.1
LXGH01201853.1
LXGH01235839.1
LXGH01444028.1
LXGH01002504.1
LXGH01148297.1
LXGH01413194.1
LXGH01006604.1
LXGH01439224.1
LGJD01047914.1
LXGH01192193.1
LXGH01447149.1
LXGH01100139.1
LXGH01385693.1
FARV01241830.1
FLZE01000157.1
LOLD01001235.1
QPHH01001760.1
FLRE01000327.1
NBZA01032055.1
AFSP02285115.1
LMAV010572318.1
CEGH01295789.1
LUXJ01000139.1
BEAU01000074.1
KZ796846.1
MVJL01007317.1
LXGH01400897.1
LXGH01488888.1
JXPO01017882.1
JXPO01145323.1
FATI01272341.1
FAQT01423961.1
FAQT01423736.1
FAQT01428240.1
FAUB01274985.1
FAQT01429203.1
FAUB01212036.1
FAQT01429429.1
FAQT01430628.1
ANFO01000252.1
FATI01270657.1
FAQT01423309.1
FAQT01417768.1
FAQT01425377.1
FAQT01430282.1
FATI01263810.1
LMAV010950350.1
LMAV010657493.1
LMAV012090442.1
ATAC01002759.1
CZLG013967807.1
CZLG010841832.1
CZLG010783430.1
CZLG010465364.1
CZLG011199340.1
PRDE01090125.1
PRDE01059745.1
LBLN01043847.1
LXGH01268653.1
LGRI01072361.1
LGJD01071363.1
LBLN01060308.1
LBLN01041833.1
LMAV011442143.1
LMAV010619706.1
LMAV010747115.1
QZLH01003655.1
LLXH01011166.1
LLXH01008353.1
QZLH01004003.1
QZLH01010192.1
LLXH01009046.1
QZLH01009989.1
LLXH01006802.1
QZLH01014127.1
LLXH01009420.1
QZLH01004159.1
QZLH01014250.1
QZLH01014482.1
LLXH01004772.1
QZLH01003864.1
LLXH01008655.1
QZLH01008051.1
LLXH01009455.1
LLXH01008993.1
LLXH01007352.1
QZLH01005572.1
LLXH01009331.1
QZLH01013856.1
LLXH01008517.1
QMFK01005367.1
FBXV01210388.1
FBXV01340747.1
AFSP02227016.1
NKQP01002168.1
AFSP02243913.1
NKQP01000599.1
CAJW011449156.1
FLTG01016098.1
FLTF01004717.1
FLTF01008555.1
CAJX010989868.1
MATP01003112.1
OEIJ01731929.1
AHJF01028282.1
AHJF01014157.1
AHJF01034101.1
OBLE01008398.1
NNCF01104274.1
BBOV01500621.1
FAQG01282460.1
FAUG01304367.1
FAUG01307343.1
FAUG01090456.1
FAUG01297061.1
FAUG01291413.1
FAUG01257759.1
AVCP011289943.1
AFSP02317577.1
PRDE01144802.1
LTAH01072478.1
CAJX010008291.1
PRDE01052575.1
FAUD01222303.1
CBTL0106748864.1
CBTL0110434383.1
CBTL0110761463.1
CBTL0105141107.1
CBTL0110711829.1
AFSP02264855.1
APFE031181847.1
PRDE01001522.1
AMZP02000903.1
AGCV02150025.1
LKME02039954.1
PRDE01141712.1
CAOK01141962.1
LGJD01074989.1
CAOK01140422.1
CAOK01049375.1
CAOK01411848.1
CAOK01026493.1
CAOK01190776.1
CAOK01056867.1
CAOK01500187.1
LK197980.1
CBTL0109347992.1
LK292119.1
LK117158.1
ODGO01725889.1
AAHK01026883.1
ADDD02101949.1
FASG01351253.1
FASH01357702.1
FAQF01283363.1
CBTL0102748899.1
CBTL0106214182.1
CBTL0101303799.1
JXPA01006585.1
MTTC01000070.1
CAJX010030669.1
FARX01166191.1
PRDE01165881.1
FASG01266104.1
UXGB01059722.1
FAQF01265324.1
FAUD01358964.1
AWGZ01435005.1
AJKK01117834.1
AUPI01085724.1
AUPI01047464.1
UWOF012170703.1
AUPI01070715.1
AUPI01007938.1
QMFK01000398.1
KE560114.1
AJKK01118587.1
AEGA01016202.1
AEGA01013036.1
LBLN01099534.1
LXGH01001724.1
LXGH01404801.1
LXGH01342579.1
LXGH01265396.1
LXGH01087967.1
LXGH01006706.1
LXGH01050228.1
LXGH01221679.1
LXGH01348626.1
LXGH01006038.1
LXGH01016091.1
LXGH01338828.1
LXGH01038816.1
JSUV01454907.1
JSUV01154161.1
JSUV01429961.1
JSUV01368881.1
JSUV01312432.1
JSUV01390099.1
JSUV01207071.1
JSUV01471158.1
FASB01015988.1
AFSP02300117.1
AFSP02286025.1
LGJD01076440.1
AFSP02263496.1
FARO01070024.1
FARO01115954.1
QMFK01006904.1
QMFK01004078.1
CCMK012232837.1
CCMK012273079.1
QMFK01000250.1
FAQS01240294.1
FASG01015413.1
RJJB01004076.1
JPUO02000154.1
FLZL01000957.1
CBTL0104751912.1
UVXY01000325.1
FLRE01002181.1
PTJP01042464.1
LXGH01189289.1
FARO01045473.1
FATA01316151.1
FATA01272909.1
FLTG01008669.1
AFSP02230949.1
AFSP02301000.1
AFSP02297787.1
AFSP02286993.1
PJAE01896180.1
PJAE01874598.1
PJAE01051213.1
PJAE01051214.1
QMFK01007260.1
CCMK012025119.1
CCMK012693158.1
CCMK012854635.1
CCMK012724533.1
CZLG010936043.1
CZLG010982482.1
CZLG013831729.1
CZLG010786108.1
CZLG010694270.1
CZLG011311353.1
CZLG013509568.1
UXGB01071018.1
DF958391.1
CEGH01184896.1
CEGH01226315.1
CEGH01151646.1
PJAE01887309.1
LOLC01005533.1
LOLC01003738.1
FARX01413927.1
LMAV012746163.1
LMAV012962440.1
LMAV011607649.1
AWGZ01414367.1
CEGH01209762.1
CCMK012736112.1
CCMK012878101.1
CCMK012669121.1
CCMK010281892.1
CCMK012841224.1
CCMK012932841.1
CCMK012757409.1
KV126498.1
NIPQ01046172.1
OFEX01002286.1
OFEX01001937.1
FUEF01012984.1
FUEF01012484.1
FUEF01013799.1
FUEF01018723.1
LXGH01073451.1
LXGH01251077.1
LXGH01523812.1
LGRI01054387.1
LGRI01031780.1
KK091210.1
LLKM01010108.1
LLKM01004224.1
LMAV010325757.1
LMAV011677919.1
BDGN01023413.1
QMFH01040373.1
BDGN01025564.1
QMFH01001336.1
BDGN01025079.1
QMFH01000797.1
QMFH01020630.1
QMFH01033845.1
QMFH01056797.1
BDGN01023587.1
BDGN01024520.1
BDGN01015997.1
QMFH01013362.1
QMFH01071281.1
BDGN01016670.1
BDGN01023919.1
BDGN01024952.1
AFSP02301237.1
AFSP02264366.1
CBLZ010004072.1
CAJW010002848.1
LGJD01047857.1
LGJD01052515.1
MATP01007481.1
MATP01005271.1
MATP01009664.1
MATP01008439.1
CAJX010028448.1
LMAV011161680.1
LMAV010623100.1
BBOV01095206.1
FARX01352946.1
FAQE01381613.1
JXZD01S063026.1
JXZD01S061497.1
JXZD01S061016.1
CCMK013078763.1
FAUD01397567.1
CHDS01003261.1
QMFK01006967.1
QMFK01006643.1
CCMK012429001.1
JXPT01043117.1
JXPT01039083.1
FASQ01276656.1
ASJK01084804.1
KD426550.1
LGRI01084045.1
LXGH01112716.1
LXGH01007454.1
LBLN01090805.1
LXGH01138292.1
LXGH01049619.1
LTAH01070474.1
CCYC014605067.1
AHJF01031510.1
CCYC012915710.1
CCYC014314066.1
CCYC010888352.1
CCYC010463880.1
CCYC013237570.1
BEIS01000493.1
CCYC011334203.1
CCYC015985724.1
CCYC012186601.1
CCYC012387319.1
CCYC010823131.1
CCYC010040266.1
AMZP02002162.1
CEGH01215804.1
NNCB01007187.1
FAQG01285572.1
EQ988213.1
CAJX010837634.1
AHJF01027728.1
KE118740.1
AXZU02099170.1
LNSY01284918.1
QMFK01000892.1
CYSQ012389122.1
FARV01235680.1
LXGH01269392.1
LXGH01194236.1
LXGH01288145.1
PRDE01060441.1
PRDE01056556.1
AFSP02226336.1
CBLZ010996023.1
CAJW011499533.1
AFSP02267919.1
AFSP02256552.1
CZLG010955602.1
CZLG011313549.1
CZLG010018096.1
PRDE01126823.1
PRDE01084671.1
CAJX010027542.1
CAJX010003430.1
CAJX010003431.1
CAJX010007807.1
AHJF01031369.1
AHJF01031207.1
AHJF01035360.1
QNUO01000360.1
DFVT01000038.1
LUOL01000037.1
APKU01000581.1
MTTA01048468.1
LYJO01000076.1
MQQW01001207.1
LUXR01114997.1
ACPB03043025.1
LYTC01032483.1
NKXL01164665.1
FAQF01220878.1
LLWS01001855.1
ADBW01007984.1
CAWC010025159.1
ADBW01012678.1
CAWC010001720.1
FJNM01000785.1
PRDE01169908.1
FAPX01144085.1
JRKL01135273.1
LXGH01106830.1
LMAV010235046.1
LGJC01120026.1
LBLN01057018.1
QQTR01113433.1
QQTR01041886.1
RAWM01000267.1
LMVA01097463.1
LXGH01007039.1
LPNX010982433.1
LK165939.1
CAOK01438542.1
CAOK01411836.1
CAOK01457108.1
CAOK01333135.1
CAOK01366135.1
CAOK01517202.1
CAOK01284199.1
CAOK01405549.1
CAOK01497730.1
CAOK01066702.1
CAOK01262063.1
CAOK01069401.1
CAOK01008787.1
LBLR01020093.1
KD302766.1
KE882817.1
LGJC01095867.1
LGRI01009184.1
LGJD01076801.1
AFSP02241932.1
LGRI01014272.1
LGRI01125241.1
LGRI01000930.1
LGJD01086266.1
LBLN01034902.1
LBLN01037469.1
LBLN01074094.1
LBLN01037477.1
LXGH01118960.1
LXGH01461909.1
LK272291.1
FAFB01001148.1
CBTL0104339829.1
BDGN01021631.1
UCOK01003803.1
CCYC010913497.1
CCYC014958295.1
UCOK01003754.1
CAJX010049972.1
LMYL01003437.1
CAJX011871104.1
CAJX010004038.1
FXDS01003654.1
LMAV011787513.1
FAQZ01293557.1
AHHD01001504.1
FXDS01004325.1
UIGX01074098.1
CBLZ012156564.1
CAJW012534853.1
FARY01427753.1
ADDD02156250.1
CCYC010218205.1
CCYC014588914.1
CCYC014690998.1
OFEX01001984.1
OFEX01000755.1
OFEX01002642.1
OFEX01001471.1
QQTR01025113.1
CBTL0104062815.1
CBTL0109476413.1
CBTL0103903159.1
CBTL0110630349.1
PRDE01130420.1
PRDE01176456.1
PRDE01169538.1
PRDE01179986.1
OENK01004941.1
OEOC01037946.1
OENK01009207.1
OEOC01112490.1
LMAV012451034.1
OENK01009227.1
OEOC01112797.1
LBLN01058998.1
UIRR01005902.1
PTJQ01186986.1
PTJR01080322.1
PTJQ01052792.1
CCJR010116912.1
KD498309.1
CCAG010009716.1
CCAG010019837.1
LXGH01330851.1
CTBL01001587.1
LK315209.1
LK260733.1
MTSM01000420.1
MTSM01000471.1
CBTL0101686930.1
FAUG01249483.1
FAUG01097555.1
FAUG01290748.1
PDMP01004708.1
LGJD01029104.1
LGJD01037168.1
KL547175.1
KN043063.1
KL557911.1
KL556823.1
KL556550.1
KL548354.1
KL545049.1
KL551274.1
ODGO01713815.1
JXPU01106625.1
JYHL01010040.1
QLNH01001901.1
PRDE01214625.1
PRDE01115064.1
PRDE01194650.1
PRDE01124373.1
AFSP02318089.1
AFSP02295358.1
PRDE01158060.1
AFSP02293061.1
OEIJ01649407.1
OEIJ01695347.1
OEIJ01706750.1
ODGO01738757.1
OEIJ01509805.1
ODGO01662523.1
FAQS01245576.1
FARV01251393.1
FASG01322977.1
MCIT02046760.1
MCIT02076572.1
MCIT02025071.1
PTJP01293265.1
MCIT02045390.1
MCIT02086837.1
MCIT02049488.1
LVEH01036469.1
LVEH01036396.1
LVEH01050743.1
LVEH01038606.1
LVEH01020394.1
LVEH01041765.1
LVEH01010259.1
FAGC01002172.1
LK248630.1
AMYD01000528.1
UCOL01034189.1
CCYC011774515.1
FLTD01006614.1
FLTD01009126.1
FAPN01210994.1
FAPN01095287.1
FAPN01210909.1
PYLT01001357.1
CZLG013336992.1
CZLG013398252.1
MPGL01001330.1
PEKY01009699.1
OCQQ01000089.1
MCIT02023922.1
MCIT02043701.1
MCIT02025029.1
KB742533.1
PSZB01000077.1
CAJV011492466.1
ODGO01709216.1
ODGO01739379.1
LOLC01007032.1
LOQJ01006953.1
CBTL0102863916.1
CCMK011923136.1
CCMK011318673.1
CCMK011009778.1
KD379075.1
UXGB01057093.1
UXGB01014645.1
UCOL01016818.1
UXGB01063448.1
UXGB01020312.1
UXGC01050410.1
FARX01419467.1
FARX01335369.1
FARY01385730.1
FAUG01248024.1
DFZE01000265.1
DIFO01000199.1
OCNZ01000292.1
OENK01004905.1
OEOC01037245.1
OENK01006494.1
OEOC01062248.1
QZLG01011302.1
JRKL01164157.1
OEIJ01673899.1
NAGG01003059.1
LIAE01005993.1
LIAE01005549.1
PTJQ01386339.1
PTJQ01077080.1
PTJQ01446975.1
LNCG01167402.1
LNCG01133588.1
LNCG01218895.1
LNCG01093897.1
LNCG01220812.1
LNCG01259179.1
LNCG01175055.1
LNCG01081516.1
LNCG01145271.1
CBTL0103650307.1
CBTL0103650802.1
JYHL01009650.1
BEWY01013005.1
BEWY01010917.1
BEWY01007152.1
BEWY01016220.1
BEWY01009455.1
BEWY01037911.1
BEWY01007562.1
BEWY01017575.1
BEWY01009254.1
OEIJ01748538.1
OEIJ01734124.1
JYHL01009272.1
FARX01403462.1
FAQC01357150.1
FAQG01249527.1
AHJF01002009.1
LTAH01025712.1
LTAH01011563.1
LTAH01000125.1
LTAH01056790.1
LTAH01017728.1
LTAH01083537.1
LTAH01048920.1
LTAH01056507.1
LTAH01071989.1
LTAH01043305.1
LTAH01003805.1
LTAH01034499.1
LTAH01051593.1
LTAH01102145.1
JYHL01008414.1
LTAH01054342.1
LTAH01037987.1
PJAE01835007.1
PJAE01881968.1
PJAE01910964.1
NKJM01000713.1
NKJM01000531.1
NBJL02008358.1
NAGG01005502.1
ODGO01628186.1
ATCM03136542.1
BEWY01026436.1
BEWY01037845.1
BDMT010170026.1
BDMT011168465.1
AMZP02002271.1
AMZP02005039.1
AMZP02007076.1
AMZP02000844.1
AMZP02001336.1
ANHN02002560.1
ANHN02003231.1
KZ337074.1
AXZU02114728.1
ATCM03075786.1
ATCM03077647.1
ATCM03129320.1
ATCM03084253.1
ATCM03096381.1
PRDE01134091.1
KI805369.1
LGRI01099436.1
LXGH01448319.1
QEOV01061064.1
AFSP02245331.1
QEOV01061299.1
FARZ01128782.1
AFSP02277970.1
AFSP02305253.1
AFSP02270669.1
LVEH01055008.1
LVEH01017354.1
LVEH01024664.1
CAOK01390979.1
CAOK01035621.1
CAOK01405532.1
CAOK01065738.1
ODGO01664727.1
ODGO01424763.1
CAJV011633005.1
ASJK01041796.1
ASJN01021329.1
ASJN01029426.1
ASJN01036428.1
ASJN01023160.1
ASJK01011939.1
ASJK01080403.1
ASJN01016652.1
ASJN01017973.1
ASJN01012810.1
ASJK01018139.1
ASJK01024448.1
ASJL01001385.1
ASJL01081235.1
ASJN01011486.1
ASJK01080526.1
UWOF012214504.1
AUPI01031989.1
AJKK01169382.1
UWOF012214555.1
OBIJ01006377.1
UWOF012217349.1
CCMK012925076.1
CAJX011973118.1
LD121250.1
LD253726.1
LGJC01019659.1
PJAE01090555.1
LGRI01117521.1
LGRI01125589.1
LXGH01172968.1
LGRI01039713.1
LGRI01039714.1
LXGH01028204.1
FARO01149011.1
FARO01168504.1
FARO01057548.1
FARO01097719.1
FARO01170475.1
LXGH01163507.1
LXGH01487695.1
LXGH01413250.1
LXGH01423038.1
LXGH01097505.1
LXGH01414323.1
LXGH01295237.1
AYZX01127380.1
QMFK01003534.1
CCMK012431551.1
LBFL01111845.1
FLTG01002671.1
CCJR010014073.1
CCJR012396900.1
LYFN01000155.1
LYFW01000197.1
LYHF01000070.1
LYFV01000150.1
LYFV01000480.1
LYFV01000967.1
CAOK01494526.1
CAOK01392639.1
CAOK01400983.1
CAOK01047929.1
CAOK01496555.1
CAOK01537253.1
CAOK01477583.1
LK209198.1
JPSE01002409.1
OEIJ01722015.1
ODGO01625374.1
ODGO01508969.1
FLRE01003337.1
FAQS01135210.1
FUFL01002501.1
CYSQ012633327.1
PRDE01186951.1
PRDE01094730.1
PRDE01159440.1
PJAE01876062.1
PJAE01819288.1
KE728262.1
AACN010948914.1
LXGH01181508.1
LGRI01034631.1
LGRI01028701.1
CYSQ012734415.1
FLLO01009394.1
CYSQ010318888.1
NNCB01003316.1
NNCB01009002.1
PRDE01113201.1
PJAE01899811.1
AFSP02229310.1
AFSP02238696.1
LGJC01132499.1
AKIR01005497.1
LGJC01069878.1
KE116443.1
QOUH01097827.1
LGJD01054068.1
NIOF01000039.1
LJPK01002515.1
LJPI01001448.1
FARX01414299.1
FAQE01155130.1
FAUG01222610.1
LNCG01041975.1
LNCG01244121.1
LNCG01009355.1
LNCG01050840.1
LNCG01226493.1
LNCG01266604.1
FAQE01399870.1
FAQS01398786.1
FAQS01407486.1
LGSE01030092.1
FARX01357584.1
FAUD01390225.1
ODGO01652770.1
LGSF01027805.1
LGRI01122911.1
LXGH01251982.1
LXGH01312637.1
LBLN01027292.1
LXGH01252012.1
LGRI01039523.1
AHJF01026180.1
LXGH01265508.1
LXGH01077417.1
LXGH01265718.1
CBTL0111477496.1
CBTL0111477506.1
CBTL0111477543.1
CBTL0111477558.1
LPNX010303273.1
PTEZ01005061.1
PTEZ01006118.1
PTEZ01006325.1
PTEZ01005446.1
PTEZ01005884.1
PTEZ01005544.1
PTEZ01005129.1
PTEZ01005651.1
KL647315.1
PTEZ01003215.1
PTEZ01002702.1
PTEZ01005282.1
PTEZ01004542.1
AWUE01005386.1
LGRI01107696.1
KB610040.1
LGJD01030889.1
KB610062.1
LBLN01083335.1
KB610134.1
FARY01373273.1
FLTD01004675.1
FLTF01002991.1
NIVO01019283.1
NIZD01007931.1
LGJC01005832.1
LGJC01012392.1
AWGZ01426991.1
CAOK01044937.1
CAOK01184847.1
CAOK01164383.1
LXGH01520945.1
LGRI01045311.1
LGRI01093275.1
LGJD01093206.1
LGRI01008162.1
LGRI01031632.1
LGJD01092707.1
LBLR01021233.1
LBLR01009811.1
LBLR01012114.1
KD430306.1
KD322789.1
LBLR01020766.1
KD362581.1
KD297847.1
MLEY01000061.1
LXGH01394463.1
LXGH01426213.1
LXGH01244102.1
LXGH01072225.1
CAOK01420882.1
CAOK01530033.1
CAOK01361121.1
CAOK01376603.1
CAOK01485441.1
LPNX010542540.1
FAMN01002389.1
CBTL0100158401.1
FAMN01001643.1
QYUU01000096.1
KE108893.1
LNSY01213993.1
QYUS01000099.1
AFSP02254487.1
CAJW010012795.1
CBLZ010001577.1
LGJD01019680.1
PDMP01006242.1
PDMP01000757.1
PDMP01001840.1
PDMP01001141.1
PDMP01001318.1
PDMP01002039.1
LNCG01209302.1
AFSA01675136.1
CAJV01301683.1
PRDE01194398.1
QEOY01093150.1
KE111186.1
LXGH01364412.1
LXGH01395879.1
LXGH01151711.1
LXGH01069588.1
LXGH01083557.1
LXGH01376954.1
LBLN01086985.1
LGJC01097798.1
LGJC01097551.1
LGJC01088795.1
LGJC01076436.1
LGJC01126092.1
LGJC01049922.1
AWGZ01415895.1
ODGO01734047.1
OEIJ01550994.1
CBUG010011946.1
LOLD01000755.1
PRDE01060588.1
CVMW01005708.1
PRDE01007425.1
PRDE01192676.1
PJAE01874920.1
OFAD01154519.1
OFAD01151400.1
OFAD01145109.1
OFAD01145853.1
OFAD01142169.1
OFAD01151514.1
OFAD01143847.1
OFAD01119772.1
BEZZ01249419.1
KL549371.1
PJAE01845951.1
PDMP01004217.1
BATV01102542.1
MATP01004768.1
LMYL01002767.1
CAJX010028783.1
LMYL01002773.1
LGJC01015207.1
LMYL01001814.1
MATP01005196.1
LGJC01005735.1
CAJX010020212.1
CAJX010019151.1
CAJX011992026.1
CAJX011975184.1
MCIT02014124.1
MCIT02032255.1
MCIT02060745.1
MCIT02044963.1
MCIT02026955.1
PTJQ01358069.1
CAJW012538186.1
FARW01269227.1
CCMK012769347.1
CCMK012676158.1
CCMK012856276.1
JSUV01018405.1
CYRZ010581510.1
CYRZ010654969.1
AFPP02009325.1
QWDQ01000314.1
FASH01342764.1
FARY01387238.1
LWKS01042784.1
FAUD01051196.1
LXGH01417565.1
LXGH01014275.1
LXGH01368559.1
LXGH01411234.1
LXGH01311428.1
LXGH01434493.1
LXGH01112183.1
LPNX010575312.1
FAMN01000693.1
CCMK012919032.1
CCMK012847922.1
CCMK010308558.1
CCMK013004975.1
LKME02040490.1
MATP01006931.1
PTJQ01349696.1
CAJX010835045.1
LNCG01231844.1
LNCG01142870.1
LNCG01043062.1
LNCG01212361.1
LNCG01071403.1
PTJQ01174867.1
PTJP01403240.1
PTJQ01314149.1
PTJP01227767.1
PTJQ01279080.1
PTJQ01542341.1
PTJQ01202047.1
PTJQ01472211.1
KB909069.1
AWGZ01412327.1
PRDE01031847.1
PRDE01175609.1
PRDE01081853.1
PRDE01038765.1
LXQY01000035.1
JMBQ01000497.1
FARV01219475.1
AFSP02278212.1
PEHR01086884.1
FASG01295216.1
FASG01220089.1
FARO01013092.1
FARN01321611.1
LYWK01134152.1
FLTB01030140.1
CCMK010168386.1
KL553102.1
KL554394.1
KL544294.1
LNSY01302342.1
KL554323.1
BEZZ01270309.1
KL558423.1
PTJP01202494.1
LNCG01008980.1
LNCG01025141.1
LNCG01025203.1
LNCG01025330.1
PTJP01173483.1
LNCG01025383.1
OBIJ01004841.1
FVPM01000538.1
OBIJ01004648.1
FVPM01004894.1
FVPM01002939.1
OBIJ01007330.1
FVPM01003571.1
OBIJ01010748.1
FVPM01000630.1
FVPM01001374.1
ODGO01643629.1
CDFS01000266.1
ACFY01000079.1
LOLC01003769.1
OEIJ01590190.1
FWEH01000304.1
MATP01012473.1
PKGA01064599.1
CCMK012563500.1
CCMK012745194.1
CCMK012745193.1
CCMK012986676.1
CCMK012473469.1
CCMK011359985.1
CCMK012480436.1
CCMK010130518.1
NNCB01006874.1
NNCB01009824.1
NNCB01002725.1
NNCB01002285.1
OEIJ01628167.1
PRDE01043907.1
FASD01239799.1
DHEB01000228.1
ODGO01617454.1
ODGO01726375.1
ODGO01681286.1
ODGO01645207.1
BBOV01514436.1
FASB01003878.1
FASB01077450.1
AMYD01002299.1
UXGB01033144.1
LLWS01043740.1
FASG01360477.1
CCYC012434319.1
GL576711.1
GL580406.1
GL580226.1
GL632724.1
GL579022.1
FAQE01381351.1
LBLN01036359.1
PEDP01009438.1
PRDE01164787.1
AFSP02236648.1
PRDE01110658.1
LGJC01124283.1
LXGH01189942.1
LGJC01011297.1
LXGH01516858.1
LXGH01356187.1
LBLN01119870.1
LXGH01280299.1
LGJD01080459.1
CAOK01411201.1
CAOK01327539.1
LGJD01062903.1
CAOK01280933.1
CAOK01317294.1
CAOK01170696.1
CAOK01058075.1
CAOK01384946.1
CAOK01067747.1
ODGO01585003.1
ODGO01419202.1
CBTL0107844847.1
ADDD02207477.1
ADDD02187307.1
LMAV010767274.1
LBLN01107178.1
LMAV010266195.1
LMAV010295844.1
LIAE01005490.1
LGJC01077970.1
LGRI01030688.1
NIUS010845628.1
JZWR02007633.1
CAJX010051957.1
CAJX012071229.1
CAJX010055335.1
CAJX010055755.1
PRDE01171603.1
PRDE01182095.1
LNCG01185603.1
AFSA01421607.1
AFSA01405961.1
LNCG01136559.1
LNCG01035140.1
LNCG01023309.1
LNCG01131956.1
LNCG01243801.1
LNCG01086550.1
LNCG01073643.1
LNCG01137777.1
LNCG01094745.1
QVWF01005431.1
LBLN01046968.1
PRDE01046666.1
PRDE01123397.1
AFSP02294678.1
LGRI01022085.1
LGRI01049427.1
LGRI01112471.1
LGRI01124539.1
LGRI01124548.1
LGJC01078536.1
FASI01026701.1
FAUG01068115.1
PRDE01030560.1
AFPV01006693.1
AFPV01005463.1
AFPV01006033.1
ATAC01003369.1
CCMK010329229.1
CCMK012359283.1
CCMK010452526.1
CCMK012420609.1
CCMK012852176.1
CCMK011970304.1
QMFK01005050.1
CCMK010846364.1
MPKX01079519.1
AWUE01003836.1
AOFN02000615.1
LMVA01096688.1
AOFN02000482.1
AWUE01004576.1
LOBO01005791.1
AOFN02000627.1
JZJH01023946.1
QOUH01008793.1
JSUV01224406.1
JSUV01002065.1
JSUV01007265.1
JSUV01157179.1
JSUV01378410.1
JSUV01008790.1
JSUV01203023.1
JSUV01379959.1
JSUV01388108.1
JSUV01479749.1
JSUV01229479.1
JSUV01460240.1
JSUV01510600.1
JSUV01039214.1
JSUV01214495.1
JSUV01368212.1
FASB01036051.1
FASB01083429.1
CZLG013371209.1
CZLG013749088.1
CZLG010292573.1
CZLG013639872.1
LXGH01148937.1
LXGH01136088.1
LXGH01472536.1
LGJD01004119.1
LMVA01096916.1
QANW01004730.1
JXPO01141132.1
FASH01154998.1
FAUG01306971.1
FAUD01396466.1
UIGX01049044.1
JH841082.1
JH849205.1
AEHI01033980.1
AEHI01035042.1
LXGH01508620.1
LXGH01367921.1
LXGH01469957.1
LXGH01061693.1
LXGH01146124.1
LXGH01389878.1
JXLM01005147.1
JXLM01004710.1
JXLM01010032.1
JXLM01003481.1
JXLM01006859.1
JXLM01013948.1
JXLM01002532.1
JXLM01014162.1
JXLM01003189.1
OEIJ01687589.1
OEIJ01733111.1
OEIJ01477713.1
AHJF01027692.1
OEIJ01722969.1
NIVO01023406.1
LGJD01095042.1
LGRI01010706.1
LGRI01107263.1
LGRI01107726.1
LGRI01065129.1
LGRI01053751.1
LGRI01094102.1
LGRI01107823.1
LGRI01093786.1
LGRI01030764.1
MCIT02078572.1
MCIT02016776.1
MCIT02086833.1
MCIT02013384.1
MCIT02050361.1
MCBR01016193.1
LNCG01061540.1
NCTC01001357.1
LNCG01130622.1
LNCG01061669.1
LNCG01076352.1
LNCG01002875.1
LNCG01239675.1
LNCG01265597.1
LNCG01130349.1
LNCG01236526.1
LNCG01258939.1
LNCG01213160.1
LNCG01209797.1
LNCG01112302.1
LNCG01183039.1
LNCG01189722.1
LNCG01113343.1
AFSA01665241.1
NBSK01007453.1
LNCG01186300.1
LNCG01012326.1
LNCG01060438.1
LNCG01024749.1
LNCG01257277.1
LNCG01261425.1
FASB01029772.1
FASB01029879.1
PTJP01513678.1
MCIT02082076.1
MCIT02051660.1
LVEH01015354.1
BDFF01490399.1
CCYC011550364.1
CCYC012975713.1
CVMW01008826.1
JSYW01009287.1
CCYC016857680.1
AHJF01014359.1
LBLN01104837.1
PDFJ01000725.1
LBLN01095761.1
LBLN01063804.1
LMVA01100215.1
LMVA01097273.1
PDFJ01000377.1
LBLN01067511.1
MPKX01211373.1
FLTG01005132.1
MPKX01126513.1
MPKX01120989.1
MPKX01105721.1
ADBW01002835.1
AGCT01047467.1
AGCT01062878.1
AFSP02250889.1
AFSP02244524.1
AGCT01029869.1
AGCT01056346.1
AGCT01052119.1
FAUG01266217.1
FASB01185596.1
MJUV01016514.1
MJUV01014332.1
MJUV01019121.1
MJUV01040092.1
MJUV01023682.1
MJUV01028431.1
MJUV01040095.1
MJUV01034121.1
LBLN01041488.1
LBLN01036355.1
LXGH01320727.1
LBLN01042634.1
LBLN01091719.1
LBLN01045059.1
LBLN01040720.1
LBLN01062451.1
LXGH01074391.1
LXGH01223209.1
LXGH01065130.1
LBLN01043709.1
LBLN01041038.1
LBLN01037908.1
LXGH01228408.1
LBLN01045023.1
LBLN01045024.1
LXGH01242371.1
LMVA01099086.1
LBLN01042445.1
LBLN01070886.1
LBLN01051386.1
LBLN01035328.1
LMVA01096267.1
LMVA01096847.1
LXGH01411574.1
LXGH01429985.1
LXGH01511202.1
LBLN01036257.1
LXGH01184604.1
LMVA01099075.1
LBLN01046353.1
LXGH01189419.1
LRGB01008857.1
LRGB01008043.1
LRGB01008145.1
LRGB01008652.1
LRGB01007941.1
LRGB01008632.1
JPTV01227590.1
KN165821.1
CEGH01098637.1
JSUV01082580.1
JSUV01178155.1
JSUV01247903.1
JSUV01359486.1
JSUV01408635.1
CEGH01181351.1
ADDD02140707.1
FAQF01241697.1
BABP01090921.1
LYTC01038538.1
FASG01366465.1
FASH01329433.1
NKXL01006345.1
LYTD01032685.1
FAQF01111131.1
ADDD02121077.1
LTAH01026605.1
CAJX010006233.1
AACV01030700.1
ANHN02005252.1
PTJQ01384779.1
FAQE01394342.1
AFSP02227184.1
AFSP02232171.1
AGCT01045609.1
ADBW01009832.1
AFSP02235260.1
AGCT01047547.1
AGCT01061239.1
CCMK012787946.1
CCMK012935637.1
CCMK012920183.1
CCMK012854745.1
CCMK012996076.1
CCMK010296524.1
CCMK012715536.1
CCMK010856794.1
CCMK012011020.1
CCMK012209194.1
CCMK012250658.1
CCMK013027691.1
CCMK012969752.1
CCMK012914228.1
CCMK012819058.1
CCMK012701002.1
CCMK010337463.1
CCMK012847082.1
CCMK012672702.1
CCMK012637028.1
CCMK012637027.1
CCMK012361899.1
CCMK011977074.1
CCMK011628237.1
CCMK011142063.1
CCMK010604358.1
CCMK012731837.1
CCMK012731838.1
CCMK012934795.1
CCMK010253834.1
CCMK012953554.1
CCMK012914156.1
CCMK012821783.1
CCMK012892483.1
CCMK012938514.1
CCMK010307053.1
CEGH01156369.1
KE119830.1
KE118669.1
KE119391.1
AHJF01009911.1
ADDD02258622.1
MCGX01087024.1
FAQG01290099.1
FARP01288419.1
FATA01376899.1
FAUD01351408.1
UXGB01063664.1
UXGB01064357.1
LWKS01041795.1
PRDE01075104.1
PRDE01080301.1
FARX01410390.1
FARY01371355.1
FARX01384640.1
FARX01399817.1
FARY01032574.1
PJAD010097359.1
PJAE01516733.1
PJAE01516735.1
PJAE01515139.1
FARN01197093.1
OEIJ01717745.1
OEIJ01592447.1
NESX01075851.1
KL546231.1
FARV01212871.1
FASC01264457.1
LXGH01102706.1
LXGH01393897.1
LXGH01084026.1
LXGH01034845.1
AJKK01096491.1
QVWV01009002.1
AJKK01168695.1
AJKK01160120.1
LVLJ01002834.1
QKXD01001900.1
LGRI01025351.1
LGRI01105011.1
JRKL01107551.1
PTJQ01505144.1
PTJQ01417676.1
CCJR010020534.1
PTJQ01027459.1
PEHR01016498.1
APKA01361115.1
LGJC01126807.1
LXGH01079878.1
LXGH01077682.1
LXGH01017302.1
LXGH01337793.1
FAQK01284766.1
AWUE01004308.1
LXGH01135668.1
LXGH01231459.1
LXGH01432913.1
LXGH01375788.1
LXGH01511581.1
LXGH01262258.1
LXGH01091856.1
LXGH01227261.1
LXGH01228023.1
LXGH01467317.1
LXGH01500586.1
KD467674.1
PDMP01006713.1
BEZZ01151433.1
KL547935.1
KL549559.1
LGJD01093650.1
BBOV01510853.1
BBOV01517080.1
KL554266.1
BEZZ01195279.1
KL554277.1
LNSY01369962.1
KL554581.1
MEHO01547275.1
MEHO01173470.1
MEHO01436012.1
MEHO01240967.1
ODGO01545006.1
FUVZ01000540.1
CBUG010006247.1
ODGO01416035.1
LOLC01005316.1
LBLN01128316.1
LGRI01072511.1
ASJK01025333.1
CEGH01046466.1
PGLP01000127.1
ODGO01667051.1
FCOS01027745.1
AZHV01047355.1
OEIJ01754321.1
JXZD01S062668.1
JXZD01S063037.1
LSRZ01002823.1
PTEZ01000978.1
FARW01305577.1
FARW01325264.1
LRRO01000981.1
LRRO01001752.1
LQZZ01001229.1
LQZZ01001231.1
LRRO01000022.1
LRRO01001480.1
LRRO01001434.1
LRRO01000160.1
LRRO01001233.1
LOLC01009539.1
LOLC01008017.1
RJJB01003236.1
CCYC014906328.1
LNSY01304973.1
CCMK013085881.1
CCMK013001773.1
CCMK012715634.1
CCMK012714772.1
LGJC01117048.1
LXGH01299725.1
LXGH01456193.1
KL763137.1
KL763669.1
AHJF01009927.1
FXDW01006363.1
CEGH01320308.1
CEGH01289917.1
AAAA02049977.1
AAAA02046376.1
CAJV01065800.1
CAJV01075109.1
AFSA01762476.1
CAJV01062491.1
PTJQ01536278.1
PTJQ01536782.1
LGRI01043703.1
FAUG01257899.1
FAQF01144277.1
LUVX01015393.1
JMBQ01000060.1
NIZD01007045.1
MSRF01000214.1
NIZD01007091.1
ODGO01737733.1
OEIJ01724926.1
ODGO01624332.1
ODGO01671643.1
CAJV011598008.1
PEDP01011198.1
PRDE01165342.1
AFSP02279718.1
JSUV01109362.1
JSUV01244703.1
JSUV01073133.1
JSUV01116110.1
NESX01071464.1
KL550917.1
NESX01087290.1
KL551198.1
KL551378.1
NESX01070771.1
KL554611.1
KL558396.1
FARV01269434.1
CEGH01370190.1
CAJV012491396.1
CAJV011669349.1
CAJV01062053.1
KV442218.1
KV442219.1
KV442223.1
FLZI01000962.1
JSZB01061588.1
AECO01095252.1
FAQG01288692.1
CWKB01011534.1
FAQG01280534.1
FAQG01231599.1
FAQG01254576.1
FAQG01283796.1
FAQC01129091.1
FAQG01204069.1
FAQG01263075.1
FARX01276563.1
DS271230.1
UWOF012212747.1
AAAA02049243.1
FATA01404715.1
MCIT02082787.1
LBLN01030108.1
LXGH01223523.1
LXGH01052019.1
LXGH01015790.1
LXGH01258835.1
ASJN01027105.1
CAJX010831704.1
MATP01004357.1
LMYL01002722.1
CAJX010028675.1
CAJX010027736.1
AWUE01005044.1
JXLM01000718.1
JXLM01001626.1
JXLM01005208.1
OEIJ01659866.1
ODGO01706169.1
AFSP02301347.1
LXGH01297168.1
MCIT02066119.1
MCIT02013391.1
MCIT02056834.1
LNCG01014635.1
LNCG01139589.1
LNCG01115268.1
LNCG01151613.1
LNCG01116718.1
LNCG01095003.1
LNCG01133559.1
LNCG01157617.1
PTJP01611494.1
LBLN01049293.1
PRDE01168369.1
DMZT01000206.1
DDHW01000025.1
FLTF01005414.1
QKWU01079602.1
FLTF01005415.1
CCYC012467629.1
FLTF01005603.1
FLTF01005607.1
LK219695.1
ODGO01444807.1
ODGO01737277.1
ODGO01533454.1
KE110180.1
OEIJ01731552.1
OEIJ01712894.1
FLTD01003759.1
FASG01375399.1
FAQZ01293193.1
FAQZ01174262.1
KV883930.1
MLJF01004965.1
KV884150.1
KV884057.1
KV884123.1
KV884124.1
JXPT01036217.1
MCIT02020456.1
MCIT02034606.1
MCIT02030814.1
LGRI01008693.1
LGRI01057171.1
LGJD01027806.1
LGJD01046158.1
LGJD01052184.1
FLZB01000215.1
FARO01093516.1
FARO01167636.1
FARN01234213.1
FARN01234214.1
FARN01349958.1
FARO01040453.1
FARN01330796.1
FARO01103453.1
FARO01078918.1
FLTG01024109.1
PRDE01125478.1
CBLZ011002206.1
CAJW011520066.1
PYLT01000290.1
AGCT01020021.1
AGCT01045260.1
AFSP02237671.1
AGCT01059145.1
AGCT01049703.1
OEIJ01672082.1
KI645857.1
KI642724.1
KN172567.1
LNCG01096443.1
LNCG01099131.1
LNCG01207658.1
LNCG01115412.1
JWZS01000121.1
LVEH01039779.1
AWGZ01417691.1
AWGZ01421718.1
AWGZ01432547.1
FXDW01003804.1
PRDE01057795.1
FAUA01300752.1
CCMK012878968.1
CCMK013077118.1
CCMK012992571.1
CCMK012482530.1
CCMK012482531.1
CCMK012966814.1
CCMK013028122.1
CCMK012744864.1
CCMK012969747.1
CCMK013026905.1
LBLN01094662.1
LBLN01034713.1
CCMK011601563.1
LBLN01074237.1
PRDE01107877.1
PRDE01012322.1
LGJD01049069.1
OEIJ01735926.1
AHJF01015617.1
OEIJ01624276.1
CCYC014542415.1
LBLN01021356.1
AFSP02291846.1
ADDD02218527.1
CCMK010440547.1
PTJQ01084812.1
PTJQ01157910.1
PTJQ01228180.1
PTJQ01069889.1
PTJQ01251273.1
PTJQ01450287.1
PTJQ01019056.1
PTJP01206906.1
PTJP01334690.1
ASJK01003540.1
NMZO01008407.1
MTIA01000275.1
UTRS01000115.1
AVSP01000033.1
FLMA01000107.1
QEHL01000068.1
PDMP01004040.1
FUEF01016747.1
KD446216.1
FUEF01011097.1
KD319830.1
NSBO01000117.1
NLET01000148.1
NADU01000398.1
NADW01000155.1
NADT01000188.1
NADT01000211.1
NSBP01000108.1
ALYI01001216.1
AUPI01033864.1
KQ002577.1
CYSQ010436575.1
AFSP02247403.1
AFSP02255953.1
CAJV01064529.1
CAJV01065936.1
CAJV01058402.1
AFSA01805556.1
CAJV011736551.1
ATCM03146479.1
ATCM03095886.1
FLZL01000647.1
ASJL01071325.1
LLKM01010316.1
FAQG01184557.1
FARY01318175.1
OMKT01055847.1
BBOV01522517.1
LMAV010301255.1
LMAV012542821.1
LMAV010910877.1
LMAV010252314.1
LMAV011265905.1
LMAV010507504.1
QQTR01081644.1
MRWH01005908.1
MRWH01003557.1
MRWH01002418.1
MRWH01005867.1
MRWH01005383.1
MRWH01004807.1
MRWH01004287.1
MRWH01003191.1
MRWH01006459.1
MRWH01005014.1
MRWH01003438.1
MRWH01004461.1
MRWH01003650.1
KV887087.1
MRWH01003481.1
MRWH01006331.1
MRWH01006313.1
MRWH01003837.1
PRDE01183862.1
CBTL0108039797.1
CVMW01127928.1
LBLN01077854.1
CEGH01149957.1
CEGH01146180.1
CEGH01172762.1
CEGH01316957.1
CEGH01175772.1
CEGH01353811.1
FASH01344456.1
FASH01362828.1
FARX01420151.1
FARY01392142.1
FARY01400872.1
FARX01339140.1
OEIJ01606865.1
FARX01304445.1
ODGO01674784.1
LYTE01049689.1
AFSP02275880.1
BBOV01475535.1
BBOV01440029.1
OMKT01078622.1
FASB01009271.1
CYRZ010685146.1
CAJX010057692.1
LMAV012456209.1
LMAV010652966.1
LMAV012156898.1
LMAV012769469.1
LMAV012006500.1
LMAV011429592.1
FAQS01408787.1
FARV01263217.1
AFSP02247799.1
UWOF012213665.1
UWOF012213674.1
CCMK013008204.1
CCMK013060089.1
UWOF012217988.1
LGRI01033837.1
AZRP01049235.1
LYIY01000038.1
LOLC01004499.1
JMFU01114983.1
JMFU01116182.1
AWGZ01391023.1
AWGZ01435564.1
AWGZ01419429.1
LK225544.1
LQNS02162372.1
LXGH01045132.1
AFSP02274294.1
KD371090.1
LMVA01104915.1
LXGH01262796.1
KD478068.1
FASU01151101.1
LXGH01158199.1
KD492433.1
KD484386.1
QWZJ01000691.1
LXGH01103693.1
AJIL01008394.1
AJIL01008412.1
AFSA01325243.1
AJIL01008465.1
LBLN01074998.1
LXGH01101649.1
LXGH01515572.1
LBLN01075007.1
LBLN01070063.1
LXGH01156775.1
LBLN01094147.1
LBLN01094169.1
FASL01022195.1
JRKL01104996.1
LXGH01515607.1
ODGO01489004.1
OEIJ01698661.1
OEIJ01760368.1
CAJW012430664.1
ODGO01739484.1
ODGO01665772.1
FLZE01000228.1
LQRK01007868.1
LOLD01000540.1
DS482960.1
ODGO01701944.1
ODGO01716621.1
ODGO01692174.1
CBUG010020386.1
NIVO01006568.1
NIVO01029926.1
NIVO01041353.1
NIVO01033970.1
NIVO01067772.1
NIVO01011415.1
NIVO01059880.1
NIVO01033803.1
MCGX01100534.1
OEIJ01607783.1
OEIJ01446492.1
AHJF01004939.1
CALO01466087.1
OEIJ01710507.1
OEIJ01577310.1
OEIJ01640643.1
AHJF01010840.1
FAQS01406823.1
PRDE01076105.1
AFSP02268740.1
AFSP02235041.1
PRDE01135874.1
PRDE01172858.1
AFSP02304090.1
AFSP02305786.1
LYTC01032461.1
OCOC01000244.1
NBAH01021494.1
LGJC01039817.1
QZLG01003092.1
JRKL01153276.1
QKXD01016920.1
QKXD01001726.1
LGJC01085114.1
FASS01062957.1
OENK01002927.1
OEOC01010939.1
CCYC010256447.1
CVMW01140154.1
LNCG01137068.1
LNCG01137192.1
LNCG01137213.1
CVMW01002802.1
NESX01078400.1
KL547286.1
LNSY01283721.1
KL547295.1
KL547301.1
KL547337.1
LNSY01308832.1
KL547341.1
MWMC01025035.1
LGJD01013623.1
LBLN01097380.1
LBLN01055249.1
LXGH01325228.1
CBTL0110952483.1
CBTL0107577724.1
CBTL0111435537.1
PEQF01064498.1
CBTL0104347985.1
CBTL0111400053.1
CBTL0100636968.1
CBTL0111343290.1
CBTL0111349860.1
LXGH01490447.1
LGRI01014730.1
LXGH01521948.1
LXGH01315738.1
LXGH01487769.1
LGRI01027057.1
LGRI01021141.1
LXGH01053829.1
LXGH01383159.1
LGRI01012450.1
LGRI01021142.1
LGJC01029958.1
LGRI01046953.1
LGRI01046956.1
LGRI01046958.1
LXGH01228553.1
LGRI01052806.1
LGRI01052833.1
LGRI01052839.1
LGRI01052848.1
LGRI01038366.1
LGRI01054190.1
LGRI01054200.1
LGRI01052510.1
LGRI01054205.1
LXGH01017938.1
LGRI01054240.1
LGRI01072262.1
LGRI01063171.1
LGRI01094566.1
LGRI01094567.1
LGRI01094609.1
LGRI01094611.1
LGRI01120340.1
AWGZ01434080.1
OBIJ01006299.1
OBIJ01002059.1
OBIJ01001667.1
FVPM01003009.1
FVPM01001341.1
FVPM01004080.1
KE732659.1
FXEC01022886.1
ODGO01628615.1
AGQR02006701.1
ODGO01454720.1
FLZL01000786.1
FLZL01000968.1
FLZL01001009.1
UVTU01000028.1
ODGO01697576.1
ODGO01651692.1
JYKN01001203.1
ODGO01683975.1
UVXY01000154.1
ODGO01663228.1
ODGO01696713.1
ODGO01642380.1
ODGO01659932.1
ODGO01703057.1
NMZO01008544.1
ODGO01727578.1
CVNO01000546.1
ODGO01706764.1
ODGO01643288.1
MPGL01001311.1
PRDE01072791.1
LGJD01042414.1
AHJF01003250.1
AHJF01006584.1
FAQT01292144.1
FAQT01279492.1
FAQT01407061.1
FAQT01305458.1
FAQT01287955.1
FAQT01408730.1
CAJV01068706.1
CAJV01029505.1
LXGH01218528.1
KV717745.1
ODGO01612080.1
ODGO01549174.1
LMAV012092609.1
LMAV011555075.1
LMAV011573034.1
LMAV010204968.1
FXDY01004272.1
FXDS01005572.1
FXEC01015463.1
PJAE01015706.1
LXGH01169279.1
LXGH01212247.1
LXGH01470532.1
LXGH01515050.1
LXGH01384612.1
LXGH01361238.1
LXGH01091354.1
LXGH01491850.1
LXGH01509585.1
LXGH01058819.1
LXGH01103146.1
LXGH01224085.1
LDOR01000414.1
MQNV01001067.1
MQNS01000463.1
JJOH01000084.1
CCMK012987651.1
FLTE01011075.1
OBLE01064550.1
LMAV012127838.1
HG408244.1
OEIJ01585829.1
OBLE01059966.1
LGSF01031695.1
LGSF01031926.1
LGSE01030607.1
LGSF01031957.1
LGSF01032049.1
AWGZ01411748.1
AWGZ01412546.1
AWGZ01411957.1
AWGZ01343936.1
ODGO01605451.1
ODGO01649399.1
CBTL0110345090.1
LGJD01052845.1
LXGH01312093.1
QQTR01098508.1
PRDE01009561.1
QQTR01007659.1
QQTR01077552.1
LTAH01092459.1
LTAH01105091.1
LTAH01002719.1
JXPO01145144.1
OEIJ01738098.1
LYIU01000150.1
LYIU01000009.1
ODGO01742100.1
FASB01000978.1
CEGH01291325.1
UIGX01028508.1
LGJC01028492.1
CCMK012802176.1
JXPT01055238.1
CZDG02000092.1
CZDH02000097.1
ATMH01008806.1
ATMH01008958.1
ATMH01008199.1
ATMH01009057.1
ATMH01002395.1
ATMH01008727.1
ATMH01003693.1
ATMH01007259.1
ATMH01008113.1
AFSP02252823.1
RAQS01002191.1
FARY01301764.1
FAUG01285983.1
LMVA01090008.1
LMVA01008095.1
LMVA01104789.1
LYFM01000239.1
AFSP02297344.1
LOLC01008879.1
PEKY01013254.1
LGJC01088665.1
LBLN01052226.1
JSUV01365159.1
JSUV01141056.1
JSUV01299797.1
FARY01399198.1
KE723675.1
KE733368.1
KE725901.1
KE726672.1
LVEH01028913.1
LVEH01028623.1
AHHD01001494.1
AHHD01001288.1
AHHD01001001.1
LBLR01017788.1
AWGZ01204102.1
AWGZ01370912.1
AWGZ01368218.1
AWGZ01432188.1
AWGZ01425916.1
CTBL01000296.1
LK155819.1
LK154466.1
CBTL0100073294.1
CBTL0105033252.1
LK335662.1
LGJC01023141.1
LGJC01048134.1
OEIJ01629502.1
CBUG010021285.1
CAJV01014842.1
CZLG011294972.1
CZLG010989472.1
CZLG010357014.1
CZLG011202833.1
CZLG011314769.1
CZLG013950103.1
NBZA01032215.1
NBZA01032405.1
DS664230.1
AYEL01017289.1
PTJQ01246921.1
PTJQ01248450.1
LXGH01247525.1
LXGH01153992.1
LXGH01412802.1
FASG01350238.1
FARY01418427.1
UXGB01071620.1
LWKS01043282.1
LYTE01034170.1
LYTB01017526.1
NKXL01283051.1
AORQ01007478.1
CCMK011627084.1
CCMK011985026.1
BEZZ01245572.1
AFSP02268786.1
BBOV01310141.1
LGJD01099081.1
LGRI01016453.1
LGRI01013551.1
LGRI01016776.1
FASG01341726.1
FASG01012408.1
UWOF012215536.1
UWOF012209700.1
AUPI01115674.1
UWOF012213625.1
CCMK012871227.1
AUPI01098674.1
UWOF012211703.1
AUPI01070458.1
OEIJ01651433.1
FAQS01418706.1
AFSP02282799.1
FARX01349234.1
BADO01226445.1
CCMK012754614.1
FARO01133180.1
CEGH01068470.1
LXGH01435795.1
LBLN01093105.1
LGRI01110900.1
MJUV01046793.1
MJUV01043192.1
MJUV01047916.1
MJUV01025820.1
MJUV01051175.1
MJUV01003495.1
MJUV01044909.1
MJUV01042825.1
CVMW01014123.1
CVMW01134272.1
CVMW01092616.1
CVMW01010344.1
CVMW01105943.1
CVMW01029473.1
KE726021.1
PDMP01000746.1
LXGH01138456.1
LGJC01087842.1
LGJC01119855.1
PTJQ01547416.1
JXHJ01025664.1
LNCG01019811.1
AGTT01275580.1
AGTT01273627.1
KE109358.1
CCMK012851567.1
CCMK012868639.1
CCMK012868882.1
CCMK010334686.1
KE359946.1
ODGO01585087.1
FASG01286183.1
FASG01359501.1
FARB01499709.1
FASO01350034.1
CAJV01023248.1
FCOS01017497.1
LVXS01061735.1
KL548852.1
KL553252.1
FPIL01000214.1
FPMM01000153.1
AAHY01617888.1
AAHY01614862.1
AAHY01607028.1
AAHY01826983.1
AAHY01501109.1
AAHY01229606.1
DS072415.1
DS041835.1
AAHY01604824.1
DS066992.1
AAHY01725783.1
DS043978.1
CAAA01094074.1
AAHY01493352.1
CVMW01128720.1
UWOF012209627.1
NNCF01068805.1
FATA01347985.1
FAUD01400388.1
FAQS01166868.1
FASO01318278.1
FASG01099021.1
FAQS01236674.1
FAQS01236759.1
CAJV01065866.1
CAJV012487438.1
CAJV011735735.1
AFSA01867953.1
CAJV011673079.1
CAJV01044523.1
AFSA01729533.1
CAJV011668142.1
AFSA01871893.1
CAJV012612568.1
CAJV01057131.1
CAJV012608810.1
AFSA01658779.1
CAJV01098959.1
CAJV01371782.1
LNCG01063321.1
PTJP01045270.1
AFSA01838496.1
LYFV01000503.1
QGHH01000660.1
ODGO01681994.1
LSYS01006231.1
QPHW01001598.1
ALYI01002448.1
ALYI01001652.1
NEDP02047401.1
LUVX01060620.1
LUVX01017422.1
LUVX01032597.1
LUVX01059391.1
LUVX01009334.1
LUVX01015387.1
LUVX01010533.1
LUVX01043112.1
LUVX01051006.1
LUVX01017505.1
LUVX01002091.1
LUVX01017748.1
LUVX01022161.1
LUVX01034997.1
LUVX01007984.1
LUVX01019239.1
LUVX01037545.1
LUVX01030902.1
LUVX01034080.1
LUVX01030755.1
LUVX01028640.1
LUVX01001081.1
LUVX01030744.1
LUVX01061879.1
LUVX01029416.1
LUVX01038803.1
LUVX01014984.1
LUVX01036768.1
LUVX01051126.1
LUVX01007893.1
LUVX01004217.1
LUVX01005688.1
LUVX01020443.1
LUVX01057815.1
LUVX01061235.1
LUVX01044980.1
LUVX01004188.1
LUVX01051932.1
LUVX01003197.1
LUVX01059084.1
LUVX01003356.1
LUVX01052197.1
LUVX01007922.1
LUVX01032546.1
LUVX01032835.1
LUVX01025515.1
LUVX01031238.1
LUVX01003174.1
LUVX01031032.1
LUVX01043781.1
KD309325.1
KD376734.1
KD431813.1
KD407115.1
KD300500.1
KD326245.1
LGJC01093211.1
LBLN01026959.1
LXGH01431989.1
LBLN01079271.1
LBLN01079277.1
FASH01357674.1
LBLN01079486.1
JSYW01004887.1
PRDE01060602.1
LBLR01021431.1
LBLR01009240.1
LBLR01006637.1
LBLR01010199.1
LBLR01006248.1
LBLR01020164.1
LGRI01009041.1
LXGH01314550.1
LGRI01093146.1
LGRI01022329.1
LGRI01016846.1
OFEX01000972.1
OFEX01001391.1
OFEX01000560.1
OFEX01000876.1
ODGO01665998.1
ODGO01510987.1
ODGO01708692.1
ODGO01467328.1
ODGO01467191.1
LOLD01002001.1
UIIS01000159.1
ODGO01500731.1
CBTL0110906182.1
FLRE01000769.1
ODGO01737573.1
AGQR02007933.1
JXWP01002124.1
ODGO01718947.1
ODGO01455779.1
QKXD01019982.1
QKXD01003450.1
QKXD01011775.1
FAPX01200450.1
CCYC011026383.1
LD128970.1
LD261446.1
LD088021.1
LD220497.1
LD096075.1
LD228551.1
LD119899.1
LD252375.1
LD091356.1
LD223832.1
LD102139.1
LD234615.1
LD118681.1
LD251157.1
LD110579.1
LD243055.1
LD080559.1
LD213035.1
LD087366.1
LD219842.1
LBLN01072305.1
CCYC010575699.1
AHJF01022909.1
FASB01050300.1
FAQG01269896.1
FAQG01282848.1
KZ830291.1
JXMZ02203982.1
FAQG01271133.1
CCMK012490627.1
LAST02032236.1
AUPI01036589.1
FAPN01220094.1
FASB01021176.1
LAPY01013882.1
FAQE01031927.1
LXGH01276226.1
LXGH01181268.1
LLKM01009219.1
LLKM01011752.1
LLKM01005209.1
LLKM01011553.1
AMZP02000061.1
FATA01403666.1
FAQG01269783.1
FATA01392094.1
LVLJ01001256.1
LVLJ01004055.1
LVLJ01002128.1
LMAV011247683.1
MTTA01039642.1
MTTA01059294.1
MTTA01039758.1
MTTA01028940.1
ASJN01082328.1
LBLN01101652.1
FARV01252253.1
FAQS01416511.1
ATAC01002147.1
FASG01145929.1
AFSP02261486.1
FASG01224925.1
JXPU01099988.1
AAAB01002040.1
JXPU01061019.1
AAAB01005681.1
JXPU01168995.1
JXPU01198782.1
LLKM01010087.1
PJAD010493472.1
PJAE01041598.1
PJAD011426173.1
PTJI01002051.1
KL403847.1
OENK01005920.1
OEOC01053990.1
OENK01005471.1
OEOC01046550.1
OENK01007747.1
OEOC01080785.1
OENK01011432.1
OEOC01165801.1
CCYC014513109.1
CCYC016386919.1
DS027996.1
FUEF01004566.1
CAJX010030020.1
CAJX010053034.1
CAJX010053737.1
CAJX010054029.1
DS027772.1
CAJX010007063.1
CAJX010007623.1
CAJX011973454.1
CAJX010028003.1
CAJX010050409.1
CDFG01006972.1
MSTW01012925.1
OEIJ01710035.1
CEGH01203317.1
OEIJ01736955.1
NCXG01000227.1
FARI01127605.1
CAJV01510575.1
JXWP01001771.1
KQ984962.1
FATA01077862.1
FATA01078967.1
FATA01078968.1
FARB01499124.1
LNCG01118272.1
LNCG01190632.1
LNCG01099659.1
LNCG01082190.1
LNCG01208358.1
LNCG01168533.1
LNCG01018748.1
LNCG01135278.1
LNCG01099805.1
LNCG01174222.1
LNCG01016266.1
LNCG01123468.1
LNCG01155895.1
LNCG01155932.1
LNCG01150777.1
LNCG01255116.1
LNCG01031935.1
LNCG01247585.1
LNCG01148623.1
LNCG01216831.1
LNCG01186630.1
LNCG01007666.1
LNCG01072356.1
CCJR010002200.1
CAJW010036176.1
CBMN010088795.1
PTJQ01358301.1
CAJW011541193.1
LNCG01207007.1
CAJW011456828.1
PTJQ01248598.1
PTJQ01369452.1
CBMN011814000.1
CAJV01159232.1
CCJR010077251.1
CBMN010978229.1
CAJV011579627.1
PTJQ01013748.1
CAJV01175193.1
PTJQ01114766.1
PTJQ01253488.1
PTJQ01058871.1
PTJQ01316067.1
PTJQ01220403.1
PTJQ01180154.1
CAJW012426653.1
CBLZ010783111.1
CCJR011209132.1
CCJR012393618.1
PTJQ01029333.1
PTJQ01228742.1
PTJQ01454699.1
PTJQ01392232.1
LNCG01017957.1
NBSK01003773.1
PTJP01333550.1
FASI01101529.1
FAUG01294555.1
JHLQ01000086.1
CAVJ010000256.1
CUXH01000002.1
CYTW01000010.1
CZFJ01000033.1
LT550965.1
FUWB01163247.1
BDFF01500523.1
LOLC01004136.1
ODGO01681747.1
QQTR01098484.1
QQTR01052117.1
FATA01404335.1
FAQG01286347.1
FATA01404021.1
FATA01141544.1
FAUD01402810.1
FATA01313638.1
LGRI01006190.1
LGRI01046558.1
PDMP01003950.1
AAHY01777237.1
AAHY01777470.1
AAHY01764810.1
LGJD01074511.1
LGJD01081297.1
LGJD01047382.1
LGJD01013315.1
CBTL0105956866.1
CBTL0111595979.1
CBTL0106666083.1
CBTL0103141607.1
CBTL0101871227.1
MEHO01152457.1
MEHO01177536.1
MEHO01298619.1
MEHO01572676.1
MEHO01420795.1
MEHO01201138.1
MEHO01313778.1
MEHO01548816.1
MEHO01586800.1
MEHO01586801.1
MEHO01162222.1
MEHO01417490.1
MEHO01399362.1
MEHO01582618.1
MEHO01214898.1
MEHO01331797.1
ODGO01614347.1
ODGO01534300.1
ODGO01590933.1
FWEN01000170.1
OEIJ01612268.1
PNER01000107.1
PNER01000175.1
CAJV01025229.1
CAJV01019617.1
CAJV01022856.1
CAJV01100355.1
CAJV01163087.1
ODGO01612249.1
OEIJ01741207.1
CCMK013083018.1
UWOF012208359.1
CBTL0105584710.1
CCMK013087231.1
CCMK013087242.1
CCMK013087244.1
CBTL0103978074.1
CBTL0103978076.1
ODGO01619831.1
ODGO01583854.1
LOLD01002007.1
ODGO01653575.1
LPQZ01076026.1
OEIJ01637537.1
JJNS02051032.1
FUEF01012371.1
NKXL01057859.1
FUEF01013864.1
FARY01317671.1
CBTL0108519283.1
LGJC01071678.1
LOLC01004859.1
ASJL01071075.1
ASJN01005334.1
LBLN01077903.1
LXGH01060148.1
LBLN01077905.1
LBLN01077910.1
LBLN01037604.1
QBEU01009496.1
ODGO01703972.1
OEIJ01481959.1
ODGO01697549.1
ODGO01691115.1
OEIJ01544849.1
ODGO01723542.1
FLZL01000364.1
ODGO01657234.1
FASB01176499.1
FASB01262511.1
FASB01063275.1
LXGH01415618.1
FARO01072238.1
PTJP01056685.1
PRDE01199623.1
LXGH01471228.1
LXGH01009540.1
LXGH01276611.1
LXGH01108411.1
AFSP02257946.1
PRDE01203924.1
PRDE01110508.1
PRDE01200070.1
CEGH01149729.1
CEGH01316604.1
CEGH01380984.1
CEGH01059376.1
CEGH01185857.1
CEGH01084929.1
CEGH01288857.1
CEGH01387170.1
CEGH01075903.1
CEGH01226987.1
JSUV01270087.1
AHJF01005960.1
CCYC016115830.1
LGRI01067844.1
QZLG01006887.1
QGQJ01001661.1
LXGH01160448.1
CAOK01512583.1
CAOK01405809.1
CAOK01464307.1
CAOK01482151.1
CAOK01054342.1
CAOK01172619.1
CAOK01525488.1
CAOK01500434.1
CAOK01489760.1
ASJK01053734.1
ASJK01057376.1
OBIJ01007348.1
OBIJ01007281.1
LMYL01001832.1
MATP01009620.1
LMYL01001833.1
MATP01007906.1
LMYL01001839.1
PKGA01003146.1
LGJC01108648.1
CBTL0103948425.1
CBTL0106409014.1
LEOU01012779.1
ODGO01734046.1
ODGO01512571.1
ODGO01575837.1
ODGO01727739.1
CSTN01000032.1
ODGO01735660.1
ODGO01713780.1
KD117514.1
LGJD01008992.1
FASG01257556.1
LVEH01023061.1
CAOK01026742.1
LXGH01342825.1
LXGH01346229.1
FARO01087934.1
LXGH01219926.1
LXGH01346309.1
MPHF01002801.1
MPHF01003332.1
MPHF01001622.1
MPHF01002559.1
MPHF01002529.1
MPHF01002372.1
MPHF01002354.1
MPHF01002946.1
MPHF01002430.1
CBTL0104941907.1
LXGH01487741.1
LXGH01020685.1
AWGZ01425748.1
AWGZ01425451.1
AWGZ01423985.1
LK166926.1
LK248491.1
LK292718.1
LPNX011072014.1
AWGZ01432307.1
AWGZ01338911.1
LK215812.1
OBIJ01002466.1
OBIJ01004833.1
FVPM01002052.1
OBIJ01009873.1
LXGH01336665.1
LXGH01470703.1
LXGH01335133.1
LXGH01017001.1
LXGH01455573.1
NIPQ01065737.1
BAHT02000307.1
BAHR02000253.1
ODGO01559897.1
OEIJ01740761.1
ODGO01719756.1
ODGO01704915.1
ODGO01648569.1
ODGO01538430.1
BFAE01041676.1
LYJK01000082.1
QQBJ01000102.1
AHJF01002903.1
KE115930.1
OBIJ01009569.1
AHJF01014773.1
UWOF012213798.1
JSUV01214182.1
JSUV01428172.1
JSUV01415145.1
JSUV01188546.1
LMAV010037468.1
LMAV010039035.1
LMAV012681264.1
OEIJ01372360.1
OEIJ01552489.1
CAJX010007737.1
CAJX010980253.1
CAJX010050830.1
LMYL01003405.1
CAJX010053015.1
PTJQ01507338.1
FASB01023755.1
CEGH01064628.1
CEGH01320150.1
CEGH01303508.1
CEGH01089481.1
CEGH01045957.1
CEGH01330813.1
CEGH01337927.1
FATA01135747.1
FAQG01293688.1
FARX01362071.1
BDUH01885831.1
FAQE01370742.1
FAQE01238187.1
FAQG01256135.1
FARY01284727.1
LMAV010971045.1
LMAV010403997.1
LMAV010533411.1
LMAV012231774.1
LMAV010501034.1
LMAV011283106.1
LMAV010911231.1
CAJX011970388.1
AEGA01026442.1
CAJX010006696.1
AFSP02250224.1
OEIJ01719228.1
OEIJ01390949.1
OEIJ01663369.1
QQTR01059962.1
QQTR01125560.1
AFSP02301551.1
FARX01350581.1
FARY01235327.1
FARY01220623.1
FARY01080109.1
BBOV01511568.1
BBOV01397980.1
NIVO01063728.1
BBOV01513455.1
FASB01298938.1
NNCF01071003.1
FASO01294532.1
OEIJ01724088.1
FARO01105387.1
FARO01084409.1
OEIJ01654218.1
OEIJ01596838.1
OEIJ01517793.1
CCMK012686037.1
NHZQ01000254.1
PRDE01066938.1
AGCT01040158.1
AGCT01043775.1
AGCT01020766.1
AFSP02238256.1
AFSP02277614.1
AGCT01054860.1
LYTB01024691.1
FARV01248832.1
PJAE01057274.1
PJAE01839711.1
UXGB01061768.1
FARY01396113.1
LYTB01026821.1
FARY01147125.1
FARX01355507.1
FARY01339426.1
LBLN01034618.1
LXGH01062847.1
LXGH01332468.1
LXGH01257321.1
LXGH01215691.1
LXGH01479529.1
LMVA01097322.1
LBLN01128895.1
LXGH01253798.1
LBLN01050584.1
LBLN01037328.1
LBLN01037335.1
LBLN01038773.1
LBLN01038774.1
LBLN01038775.1
LXGH01448177.1
LXGH01115900.1
LXGH01033696.1
LXGH01017315.1
LBLN01044161.1
LBLN01037804.1
LXGH01183926.1
AEHI01033775.1
AEHI01033944.1
FUEF01012884.1
AEHI01033576.1
AEHI01033422.1
AEHI01034366.1
FUEF01010098.1
AEHI01036099.1
AEHI01033846.1
FLTE01008263.1
FLTD01008071.1
CCYC016447563.1
FLTG01027660.1
CCYC012714699.1
FLTG01028159.1
FLTD01008031.1
LADC01049709.1
FAQE01403371.1
FAQE01401573.1
FLLO01006604.1
CYSQ012643471.1
CZLG011199286.1
CZLG012831909.1
CYSQ010356916.1
OEIJ01625957.1
OFEX01001026.1
OFEX01002285.1
FASB01276814.1
FASB01059056.1
FASB01086352.1
FASB01051698.1
JXPT01054057.1
JXPT01042764.1
CVRD01065073.1
CVRD01097807.1
CVRD01013753.1
CVRD01057819.1
FARO01019044.1
FARO01097157.1
FARO01045836.1
FARO01046511.1
FARO01088914.1
FARO01030248.1
FARO01175085.1
FARO01056673.1
FARO01118898.1
FARO01068246.1
FARO01066898.1
FARO01062755.1
FARO01038353.1
FARO01138989.1
FASH01360930.1
FARP01241047.1
FASD01277989.1
MCIT02010848.1
MCIT02003655.1
MCIT02033130.1
MCIT02033156.1
FXEC01022576.1
PEKY01012580.1
CYSQ012491361.1
LTAH01107031.1
LTAH01132177.1
LTAH01032807.1
JYHL01010055.1
LTAH01015088.1
LTAH01055170.1
LTAH01106891.1
LTAH01025232.1
FASB01292522.1
FASB01026480.1
FASH01333626.1
CCYC015289840.1
CCYC014142097.1
CCMK013070454.1
CAJX011867201.1
FAUG01266367.1
FASB01038008.1
CCYC012496299.1
PRDE01151508.1
PRDE01113135.1
PRDE01057106.1
PRDE01191296.1
PRDE01010478.1
PRDE01167319.1
PRDE01111689.1
LMAV010757424.1
NIVO01003772.1
BBOV01521122.1
BBOV01513722.1
BBOV01485359.1
BBOV01513928.1
BBOV01458638.1
LXGH01223758.1
LXGH01064973.1
KE117254.1
LXGH01150274.1
APKA01360113.1
APKA01323274.1
APKA01371257.1
APKA01372115.1
APKA01318058.1
NNCB01004201.1
CAJX010836881.1
AHJF01019755.1
AHJF01029077.1
FAQG01274982.1
FAUD01400688.1
FAUD01225193.1
FARV01199980.1
BBOV01511968.1
BBOV01498295.1
BBOV01510476.1
NIVO01035847.1
BBOV01390419.1
BBOV01507558.1
FAQS01303658.1
FAQG01156023.1
FARO01056923.1
PRDE01215463.1
PRDE01211601.1
PRDE01092047.1
PRDE01167951.1
LM523263.1
CCYC010349521.1
NNCB01006633.1
OEIJ01691781.1
OEIJ01758112.1
LXGH01444215.1
LXGH01519851.1
FARO01186842.1
LXGH01243563.1
FARO01123974.1
LXGH01459498.1
FARO01104302.1
LXGH01341997.1
LXGH01058260.1
LXGH01412579.1
LXGH01051078.1
LXGH01226493.1
LXGH01401373.1
LXGH01391786.1
FARO01022821.1
LXGH01370352.1
FARO01038969.1
LXGH01316303.1
FARO01103329.1
LXGH01517547.1
FARO01139064.1
FARO01143776.1
LXGH01118514.1
LXGH01296787.1
LXGH01165306.1
LXGH01187924.1
LXGH01263546.1
LXGH01004681.1
LXGH01110297.1
LXGH01231058.1
LXGH01453553.1
FARO01138263.1
LXGH01413135.1
FARO01133004.1
LXGH01172858.1
LXGH01201396.1
LXGH01295863.1
LXGH01022687.1
FARO01132399.1
FARO01165008.1
FARO01165595.1
LXGH01498576.1
LXGH01073697.1
LXGH01482838.1
LXGH01130478.1
LXGH01171286.1
LXGH01450357.1
LXGH01039366.1
LXGH01394374.1
LXGH01368769.1
LXGH01090626.1
LXGH01460613.1
FARO01077210.1
LXGH01497823.1
LXGH01373090.1
LXGH01297993.1
FARO01053657.1
FARO01193351.1
LXGH01042498.1
LXGH01363115.1
FARO01003862.1
LXGH01171923.1
LXGH01350166.1
LXGH01350859.1
LXGH01100453.1
LXGH01181005.1
FARO01029705.1
FARO01087158.1
LXGH01378343.1
FARO01042436.1
LXGH01353129.1
LXGH01475973.1
LXGH01271868.1
FARO01054342.1
LXGH01267506.1
LXGH01168158.1
LXGH01175396.1
FARO01124897.1
LXGH01264009.1
LXGH01408969.1
LXGH01389480.1
FARO01057000.1
FARO01169345.1
LXGH01182006.1
LXGH01338653.1
FARO01099371.1
LXGH01157793.1
FARO01074021.1
LXGH01129959.1
LXGH01175531.1
LXGH01085946.1
LXGH01166071.1
LXGH01031032.1
LXGH01336707.1
FARO01045915.1
LXGH01084068.1
LXGH01176084.1
LXGH01439811.1
LXGH01456592.1
FARO01127842.1
LXGH01214043.1
FARO01154876.1
LXGH01290839.1
QLOF01001544.1
AEGA01032990.1
OEIJ01621744.1
KI650515.1
CAJX010032320.1
LXGH01361008.1
AHJF01005846.1
CCMK012497368.1
OEIJ01532695.1
ODGO01622598.1
OEIJ01627429.1
ODGO01712022.1
OEIJ01649619.1
OEIJ01729391.1
ODGO01685458.1
OEIJ01715855.1
ODGO01688672.1
ODGO01737600.1
OEIJ01630868.1
OEIJ01590401.1
OEIJ01609554.1
OEIJ01753861.1
ODGO01733080.1
LGRI01124265.1
OENK01008091.1
OEOC01088424.1
LMAV011528685.1
OENK01007041.1
OEOC01069612.1
FUEF01008872.1
LMVA01100509.1
MJME01000030.1
JXPO01085892.1
LUVX01039342.1
FAUD01391745.1
FATA01357802.1
FARO01032017.1
FARN01315415.1
BBOV01502218.1
NIVO01019384.1
BBOV01516464.1
LBLN01072074.1
LBLN01060914.1
AAAA02048013.1
LBLN01073421.1
CEGH01072539.1
LNAC01004644.1
PJAE01036450.1
PJAE01036451.1
PJAD011632870.1
FAUD01293560.1
FAQT01426329.1
UXGB01029532.1
LNCG01102075.1
LNCG01043855.1
LNCG01043854.1
LNCG01072786.1
LNCG01019007.1
LNCG01205697.1
LNCG01132780.1
LNCG01034413.1
LNCG01174312.1
LNCG01089691.1
LNCG01020448.1
LNCG01139033.1
LNCG01170498.1
LNCG01210618.1
LNCG01204187.1
LNCG01074165.1
LNCG01062655.1
LNCG01233940.1
LNCG01056493.1
LNCG01012765.1
LNCG01103799.1
LNCG01201993.1
LNCG01084022.1
LNCG01247850.1
LNCG01008604.1
LNCG01209602.1
LNCG01265429.1
LNCG01223536.1
LNCG01150962.1
LNCG01112306.1
LNCG01137065.1
LNCG01227081.1
LNCG01056688.1
LNCG01175049.1
LNCG01188283.1
LNCG01150983.1
LNCG01256349.1
LNCG01250190.1
LNCG01038186.1
LNCG01175200.1
LNCG01242715.1
LNCG01193289.1
LNCG01104852.1
LNCG01261175.1
LNCG01118160.1
LNCG01259169.1
LNCG01146852.1
CAJV012544290.1
PTJQ01159247.1
CBMN010605283.1
PTJQ01498459.1
CAJW012542240.1
CBMN010615800.1
CCJR010068431.1
PTJP01112871.1
LNCG01134342.1
PTJP01432638.1
PTJP01300929.1
PTJP01326545.1
CAJV01068036.1
PTJP01203795.1
PTJP01124543.1
PTJP01140124.1
PTJP01170115.1
PTJP01266411.1
PTJP01167281.1
PTJP01462473.1
PTJP01303741.1
PTJP01471791.1
CAJV01367417.1
PTJP01336313.1
PTJP01577732.1
PTJP01038138.1
KQ543703.1
KQ510552.1
AZRP01051863.1
JSUV01323744.1
JSUV01225843.1
JSUV01522629.1
JSUV01022208.1
LXGH01137694.1
OBIJ01008160.1
AJKK01049278.1
AFSP02241039.1
LMAV012494603.1
LMAV010451076.1
LMAV012815845.1
ODGO01691559.1
MDVY01000128.1
CDFS01000337.1
ODGO01573368.1
OCSC01000436.1
OCSC01000435.1
OCSC01000481.1
FLRE01002612.1
ODGO01650366.1
ODGO01732264.1
ODGO01700836.1
OEIJ01694141.1
ASJN01087477.1
LBLN01058133.1
PTJQ01508338.1
BBOV01517832.1
BBOV01517890.1
CBTL0102365760.1
AFSP02256993.1
PRDE01081801.1
PRDE01134342.1
AFSP02238898.1
CAJW012545046.1
FAQG01262800.1
FAQG01278334.1
FAQG01242277.1
FAQG01291143.1
CEGH01353159.1
LMAV012866497.1
FASH01331180.1
LBLN01019608.1
LLWS01040441.1
FASH01358630.1
LBLN01009731.1
LXGH01061209.1
PEGC01000774.1
FARY01415818.1
FARX01402833.1
FARY01103636.1
FARY01405283.1
FARX01378727.1
FARY01206129.1
FAQS01300058.1
FASG01288411.1
NNCF01097684.1
LXGH01442635.1
LXGH01287608.1
LGJD01081809.1
LXGH01068646.1
MATP01011115.1
MATP01009250.1
CAJX010027737.1
CAJX010049561.1
LMAV012342739.1
LMAV013011722.1
LMAV011815461.1
LMAV013013777.1
PRDE01112599.1
PRDE01127055.1
CCMK012229041.1
OEIJ01680740.1
AHJF01012316.1
LYFV01000233.1
LYGN01000037.1
AHJF01019501.1
AHJF01032049.1
LYFV01000245.1
MPHF01003371.1
MPHF01002954.1
MPHF01001620.1
MPHF01003248.1
KD223873.1
CCYC016379385.1
QCXT01000161.1
QCXU01000252.1
LUVX01060337.1
FXDY01006389.1
ADDD02256870.1
LBLN01044087.1
LXGH01312140.1
LGRI01110347.1
LBLN01032766.1
LGJD01103711.1
LBLN01063051.1
LBLN01041743.1
MATP01012894.1
MATP01013783.1
MATP01009676.1
MATP01008468.1
LMYL01003011.1
PKGA01059348.1
LMYL01002599.1
MATP01002095.1
LMYL01001774.1
CAJX010050635.1
CEGH01128310.1
LVEH01047950.1
LYGS01000079.1
LMAV011654000.1
FASB01009587.1
UWOG012697979.1
FASG01154832.1
AECO01054922.1
FLZI01000920.1
FLZM01000583.1
ODGO01538613.1
OFEX01000888.1
FAPN01196550.1
FAPN01214556.1
FAPN01217715.1
LNCG01141391.1
LNCG01140259.1
LNCG01067447.1
LNCG01051145.1
LNCG01247100.1
LNCG01141066.1
LNCG01092866.1
LNCG01052418.1
LNCG01185271.1
LNCG01116292.1
CVMW01092469.1
CVMW01039925.1
KE731509.1
KE731510.1
FLRE01003101.1
FLZL01000762.1
JXPO01156608.1
AAWT01081723.1
KN169406.1
KI642049.1
FAQG01252634.1
FAQG01166340.1
CWKB01015777.1
FAQG01239697.1
FAQF01179160.1
AWGZ01412942.1
AWGZ01415601.1
LOLC01008204.1
OEIJ01643328.1
KE119119.1
CCMK012830265.1
CCMK012436984.1
CCMK010689534.1
FAUD01194163.1
FAUD01379074.1
FAUD01396657.1
FAUD01399059.1
FAUD01400263.1
FAUD01393532.1
AFSP02240850.1
LVEH01009139.1
LVEH01009141.1
LVEH01009142.1
LVEH01009466.1
LVEH01009467.1
LMAV010968800.1
LMAV011214972.1
LMAV011782626.1
CCMK012668551.1
CCMK012668550.1
FARX01394050.1
FARX01377778.1
FARY01425230.1
FARY01415635.1
FARY01422466.1
FARY01415151.1
FARX01291135.1
ADMZ02036751.1
KZ188786.1
ADMZ02168542.1
ADMZ02038419.1
LYUQ01215957.1
ADMZ02112083.1
UWOG012722267.1
UWOG012798200.1
LGJD01096636.1
LGJD01069991.1
LGJD01090231.1
AHJF01022609.1
LGJD01070870.1
MCIT02040167.1
FAQS01409622.1
FARV01258653.1
FARV01266750.1
FARX01007034.1
FASA01316093.1
AWUE01002890.1
AWUE01004274.1
LMAV011872538.1
AWUE01003230.1
AWUE01004429.1
PRDE01195441.1
KD103451.1
KD002631.1
FASA01312731.1
CCJR010002310.1
CCJR010002311.1
FARV01237410.1
FARV01269257.1
FARV01260360.1
NNCB01001440.1
NNCB01000439.1
NNCB01000835.1
NNCB01006343.1
CSTQ01000385.1
ODGO01737099.1
FLZR01000181.1
FASG01360154.1
FUEF01024370.1
FAQG01098675.1
FASG01219923.1
FARY01134920.1
FAQF01125073.1
FASG01221393.1
FAUD01287329.1
FASH01163186.1
FASG01369556.1
FARY01204857.1
LYTD01036487.1
BABP01085162.1
FASQ01213513.1
FAQE01326123.1
FAUD01323912.1
KQ105655.1
AYZY01082690.1
KQ128736.1
AYZY01066323.1
KQ096814.1
AYZY01073176.1
KQ098970.1
AYZY01075481.1
FARX01235783.1
FARY01040487.1
LXGH01139050.1
AWGZ01356333.1
AWGZ01412801.1
CAOK01024334.1
CAOK01266107.1
CAOK01148223.1
CAOK01334957.1
CAOK01505061.1
CAOK01364747.1
CAOK01050206.1
CAOK01421734.1
CAOK01228394.1
AFSP02228156.1
LGJD01097851.1
AFSP02227044.1
LGRI01037519.1
LGRI01087585.1
LGRI01103982.1
LGRI01117594.1
LGRI01120496.1
LK315412.1
LGJD01053219.1
LGJD01073731.1
LGJD01091834.1
LGJD01027904.1
FAQT01397771.1
FAQT01425337.1
CCYC015114727.1
CCYC015625971.1
CCYC012925108.1
CCYC015177737.1
PRDE01203495.1
FAUG01300960.1
LGRI01038177.1
CCMK012263026.1
CBMN010034082.1
ODGO01634657.1
ODGO01634669.1
ODGO01634681.1
ODGO01724592.1
UTOJ01000007.1
OEIJ01746662.1
OEIJ01607281.1
OEIJ01537206.1
OEIJ01728562.1
LOLC01001819.1
FASB01047229.1
FASB01284325.1
CCYC015443524.1
LXGH01111171.1
CCYC015627453.1
PRDE01061100.1
PRDE01154617.1
NKQP01001465.1
JXOR01001587.1
AFSP02284915.1
NKQP01000735.1
CAJW010001422.1
AFSP02277547.1
AFSP02304582.1
AFSP02278566.1
FASH01364284.1
ADFL02001284.1
AFSA01803552.1
AFSA01668589.1
AFSA01646264.1
AFSA01769114.1
LNCG01070778.1
LNCG01199422.1
NIVO01052605.1
NIVO01013578.1
NIVO01061337.1
NIVO01064439.1
NIVO01058213.1
NIVO01058561.1
NIVO01024474.1
FASH01173366.1
FARV01251876.1
JXOY01004211.1
LUVX01025313.1
FAQE01371959.1
FARX01274751.1
FAQE01381015.1
FAQS01418913.1
FAQE01223758.1
CEGH01045900.1
FASG01148589.1
FASG01276063.1
AFSP02285723.1
FASG01102535.1
AFSP02249519.1
FAUG01282434.1
MQPO01001121.1
CVMW01004331.1
CVMW01097064.1
CVMW01078819.1
ADAS02014447.1
LVEH01034600.1
PJAE01906892.1
JYDQ01002472.1
FARO01042031.1
JJNS02039672.1
FASS01080092.1
FARO01066606.1
JRKL01154772.1
CCMK012886247.1
CCMK010141538.1
QKXD01038331.1
LBLN01089335.1
LXGH01087807.1
QKXD01001784.1
GL582585.1
GL581056.1
GL579354.1
GL578929.1
GL578947.1
GL579175.1
GL580361.1
GL579793.1
GL577184.1
GL576478.1
GL577378.1
PJAE01847068.1
AFSP02245456.1
PRDE01066100.1
QLPK01006311.1
LKIA01008941.1
LT655925.1
LT655555.1
BBOV01498592.1
CCMK011980065.1
CCMK011039365.1
AFDF01005052.1
AFDF01004695.1
UCOJ01011247.1
UCOJ01011295.1
ODGO01717186.1
ODGO01673371.1
OEIJ01687464.1
ODGO01689671.1
FAQE01394916.1
FASB01223892.1
MATU01038125.1
MATU01076292.1
LIAE01008814.1
LIAE01008264.1
LIAE01005241.1
LXGH01132336.1
LXGH01095487.1
CCMK010329503.1
CCMK012961337.1
CCMK012676698.1
KE116585.1
FARV01272882.1
FARV01242711.1
LAST02027318.1
FARV01268745.1
PJAE01027867.1
PJAE01848947.1
FAUG01175617.1
PEKY01013529.1
JXOX01024445.1
JXOX01030043.1
JH852468.1
HF899345.1
LYTB01028137.1
LXGH01131801.1
LXGH01171163.1
LXGH01083886.1
LXGH01282301.1
LXGH01390974.1
LXGH01055141.1
LXGH01459564.1
LGJD01056588.1
FLTG01021286.1
PDMO01000623.1
ADDD02277143.1
ADDD02190397.1
ADDD02156628.1
MCGX01016253.1
ADDD02101722.1
FXAL01169250.1
FXAL01166083.1
FXAL01156463.1
FXAL01145076.1
FXAL01143770.1
FXAL01141757.1
FXAL01057842.1
FXXH011577287.1
FXXH011282942.1
FXAL01146388.1
FXAL01154068.1
FXAL01074712.1
FXXH011639221.1
FXAL01160522.1
FXAL01158394.1
FXXH011609386.1
FXAL01129070.1
FXAL01010354.1
REGV01087170.1
BASO01121054.1
LIHL01096867.1
CAOK01056205.1
LGJD01059436.1
CAOK01056221.1
LGJD01064180.1
CVMW01102963.1
CVMW01102529.1
AWGZ01425599.1
AWGZ01331415.1
LUVX01006966.1
LUVX01040691.1
LUVX01017501.1
LUVX01043377.1
LUVX01000094.1
LUVX01060715.1
LUVX01002206.1
LUVX01045363.1
LUVX01031280.1
LUVX01006136.1
KE891007.1
AWGZ01431666.1
CAOK01031269.1
CAOK01287857.1
CAOK01427842.1
CAOK01118971.1
CAOK01430072.1
CAOK01413248.1
CAOK01380997.1
CAOK01476656.1
CAOK01054269.1
CAOK01304304.1
CAOK01391478.1
CAOK01430528.1
CAOK01401385.1
CAOK01345394.1
CAOK01479613.1
CAOK01499883.1
CAOK01406828.1
CAOK01334585.1
CAOK01068380.1
LGRI01093903.1
CAOK01482417.1
CAOK01389007.1
CAOK01066661.1
CAOK01182707.1
CAOK01535037.1
CAOK01449057.1
CAOK01482630.1
CAOK01495007.1
CAOK01494146.1
LGJD01075850.1
CAOK01508040.1
CAOK01451258.1
AWGZ01412027.1
CSTQ01004336.1
CSTQ01001695.1
CSTQ01002198.1
OEIJ01735233.1
ODGO01716769.1
CBUG010019273.1
ODGO01634040.1
CSTN01002188.1
CSTQ01004707.1
CSTQ01001659.1
CBTL0105219953.1
LOLC01003901.1
ODGO01678316.1
NIPQ01080962.1
KZ672599.1
UWOG012691448.1
FASC01327284.1
FASC01020596.1
FASC01253385.1
FASC01304270.1
FASC01302376.1
FASC01200078.1
FASC01179902.1
FASC01187258.1
FASC01314220.1
FAPX01038557.1
LGJC01041189.1
LGJC01070865.1
LGJC01018410.1
LGJC01110177.1
LGJC01096730.1
LXGH01237419.1
FAUD01401358.1
FATA01371595.1
FATA01404641.1
FAUD01393303.1
FATA01404889.1
FATA01399987.1
FATA01139752.1
FATA01139753.1
FATA01379690.1
LBLN01121923.1
PDMP01002609.1
PDMP01002569.1
PDMP01002565.1
PDMP01003358.1
LMAV010605890.1
LMAV010259896.1
LMAV012952292.1
LMAV012221737.1
LMAV011097990.1
LMAV011197939.1
LMAV012632404.1
LMAV011784526.1
LMAV011846429.1
LMAV010703427.1
LMAV012120812.1
LMAV012061294.1
MJUV01031905.1
MJUV01010560.1
OCSC01000190.1
AVCP011190484.1
LXGH01124574.1
BATV01165347.1
BATV01162792.1
BATV01093127.1
BATV01081335.1
BATV01080504.1
LXGH01068761.1
LXGH01115855.1
LXGH01225858.1
LXGH01137226.1
BATV01145088.1
BATV01120502.1
LXGH01483124.1
LXGH01484861.1
LGJD01102497.1
LGRI01042892.1
PJAE01838012.1
PJAE01818763.1
PJAE01909184.1
PJAE01888004.1
PJAE01865620.1
PJAE01035157.1
AFSP02242108.1
AFSP02258675.1
CAJV01111522.1
BBOV01489037.1
LVEH01039446.1
LSRD01000432.1
PYVS01000098.1
NKJM01000314.1
NKJM01000465.1
PQBS01000014.1
CVMW01009636.1
CVMW01005650.1
CVMW01025564.1
CVMW01025563.1
CVMW01128194.1
CVMW01082298.1
CVMW01092639.1
LXGH01483244.1
LXGH01060031.1
LXGH01251766.1
AWGZ01412592.1
AWGZ01420125.1
FAGC01001911.1
LK168383.1
FAMN01001224.1
FASB01040589.1
DF224174.1
OMKT01018628.1
UIGX01030703.1
AMZP02007415.1
AMZP02001686.1
UIGX01057753.1
UIGX01043648.1
UIGX01028850.1
UIGX01077823.1
LXGH01140334.1
LMAV011508662.1
LMAV012467573.1
LMAV012338037.1
LBLN01109195.1
ABPN01028752.1
LSHD01030642.1
MADZ01020897.1
ODGO01508601.1
CZLG011199134.1
OEIJ01682715.1
FASB01004041.1
FASB01039265.1
FAUD01385687.1
FASD01271268.1
AAHY01773776.1
FXXK01005441.1
HG406094.1
CVMW01014958.1
CVMW01014959.1
CVMW01115271.1
CVMW01028462.1
CVMW01013536.1
CVMW01111558.1
LGRI01006249.1
FARV01254132.1
ADDD02149780.1
FARY01341225.1
FARY01402394.1
FARY01210226.1
FARY01307020.1
FARY01419983.1
FARY01403832.1
FARY01387521.1
PRDE01115026.1
AFSP02311165.1
PRDE01087303.1
FLRE01000490.1
CBLZ012273471.1
QPHH01004877.1
FAUG01251881.1
FAUG01216969.1
FAUG01306283.1
FAQG01234482.1
FAQG01227784.1
FAQG01066514.1
FAQG01135936.1
FAQG01266998.1
FAQG01105075.1
FAQG01215858.1
FAQG01091233.1
FAQG01118598.1
MJUV01039333.1
MJUV01038136.1
MJUV01032195.1
UCOL01034428.1
FLTG01015639.1
FLTE01010102.1
JZWR02006751.1
JZWR02003952.1
JZWR02007536.1
JZWR02003876.1
JZWR02007395.1
AHJF01008866.1
LLKM01009958.1
LGJD01092183.1
AFSA01836824.1
LNCG01264708.1
CAJV012487555.1
CAJV01058952.1
LNCG01197830.1
FARY01417604.1
FAQE01375901.1
JXPU01175658.1
OEIJ01747449.1
LACY01043268.1
LADH01043158.1
LACW01043275.1
LADA01043308.1
AFSA01807810.1
CBLZ012183988.1
GL353037.1
FXSY01005328.1
LMYM01086919.1
LD299628.1
LD331376.1
AEAQ02030586.1
GL359782.1
LMYM01012389.1
LMYM01001998.1
GL351407.1
LMYM01003303.1
LD336074.1
LBLN01101284.1
JMFU01114120.1
CVMW01034651.1
LK236099.1
FXDS01001796.1
FXEC01019476.1
FARY01154395.1
LOLC01009817.1
LOLC01009334.1
ODGO01654065.1
ABBZ01006582.1
ODGO01478951.1
LOLD01000265.1
LOLC01008870.1
ODGO01684850.1
UIII01000388.1
OEIJ01646063.1
QPHP01000094.1
FLYU01000231.1
LOLD01003276.1
PTJQ01488424.1
PTJP01337832.1
PTJQ01086099.1
PTJQ01156665.1
PTJP01405005.1
PTJQ01240155.1
PTJQ01119408.1
PTJQ01328688.1
PTJP01303633.1
PTJQ01330118.1
PTJQ01407602.1
PTJQ01073874.1
ODGO01709199.1
ODGO01647297.1
ODGO01587045.1
BEAF01000109.1
LXKD01000241.1
ODGO01618283.1
CSTQ01002539.1
ODGO01602566.1
ODGO01736820.1
FARV01267413.1
AHJF01004361.1
AHJF01005440.1
OEIJ01612264.1
AHJF01033524.1
OEIJ01680524.1
AHJF01027861.1
FARY01379216.1
FARY01307129.1
FARY01409694.1
FARX01376615.1
FARY01145580.1
FARY01382273.1
FARY01404459.1
LIAE01001820.1
NESX01082619.1
KL557810.1
KL548245.1
KL547336.1
KL548970.1
KL548175.1
CBTL0104751692.1
FARO01008086.1
LXGH01153893.1
MCIT02025456.1
MCIT02026312.1
MCIT02016057.1
MCIT02019434.1
MCIT02064771.1
MCIT02068663.1
JOTO01000571.1
AYOE01095421.1
JRRC01207929.1
JRRC01354119.1
BBOG01151651.1
CAOK01160653.1
CAOK01525830.1
MCIT02011604.1
MCIT02041227.1
MCIT02065579.1
MCIT02014498.1
FARO01075352.1
LXGH01477598.1
FARO01075447.1
QLPB01004756.1
LBFM01016235.1
LBFM01020896.1
LBFM01026932.1
MATP01005278.1
CAJX010027527.1
LGJC01079039.1
LGJC01079070.1
AFSP02291899.1
LGJC01079093.1
LGJC01079126.1
PDMP01006607.1
QNTS01030127.1
QNTS01041036.1
QNTS01039984.1
QNTS01051672.1
QNTS01053996.1
QNTS01057692.1
MQQU01000116.1
MQQV01000569.1
MQQY01000717.1
MQQV01000972.1
MQQY01001977.1
ABLG01003305.1
ABLG01003281.1
MTPI01000606.1
JXLM01000402.1
PIVT01000673.1
DHJG01000211.1
FXXH011293406.1
LSNX01030147.1
LXGH01211785.1
QANW01011911.1
JRKL01101453.1
KE119247.1
MTPI01000982.1
LOLC01009307.1
FLRE01002837.1
CSTQ01003598.1
MRTK01000181.1
NIVO01037330.1
NIVO01003006.1
NIVO01076187.1
PDBU01004643.1
PDBU01004657.1
OCQU01000276.1
LOLC01001176.1
ODGO01563725.1
LOLC01002357.1
ODGO01731067.1
CBTL0108723854.1
CBUG010011282.1
ODGO01730221.1
OCSB01000240.1
LOLD01002344.1
AGQR02007565.1
FPMM01000022.1
CBTL0103660219.1
CBTL0103724134.1
CBTL0107001371.1
CBTL0107001721.1
CBTL0107001857.1
PEQF01004914.1
CBTL0109535237.1
CBTL0111040572.1
CBTL0111259498.1
CBTL0111228357.1
FARY01373073.1
LXGH01469099.1
JXLM01007086.1
JXLM01003630.1
JXLM01013991.1
JXLM01006787.1
JXLM01003623.1
JXLM01006483.1
JXLM01002995.1
JXLM01005134.1
FATA01400461.1
FAUD01321682.1
FAUB01279540.1
FAUD01400412.1
BEZZ01121654.1
KL558553.1
KL547017.1
LMAV012038692.1
LMAV010175584.1
LMAV010176535.1
PRDE01004024.1
LMLO01000012.1
LGRI01035843.1
FARX01106933.1
CAJV01057941.1
CAJV01119462.1
CAJV01022792.1
CAJV01032883.1
CAJV01102450.1
CAJV01119908.1
CAJV01111031.1
CAJV01105150.1
CAJV01027155.1
CAJV01174867.1
LNCG01134720.1
QKWU01050892.1
LXGH01525504.1
LXGH01137317.1
LXGH01230094.1
LXGH01461842.1
LXGH01239111.1
LNCG01086871.1
CAJV01400524.1
LNCG01090251.1
LNCG01046604.1
LNCG01115612.1
LNCG01220298.1
LNCG01097180.1
LNCG01132196.1
LNCG01186438.1
LNCG01123566.1
LNCG01262088.1
LNCG01210434.1
LNCG01044036.1
LNCG01172786.1
LNCG01004346.1
LNCG01257028.1
PTJP01051047.1
LNCG01243955.1
LNCG01243215.1
AFSA01662586.1
AFSA01861659.1
LNCG01154640.1
LNCG01176349.1
LNCG01204183.1
LNCG01236194.1
LNCG01206090.1
CAJV01199197.1
LNCG01128511.1
LNCG01038084.1
LNCG01002474.1
LNCG01230403.1
LNCG01168667.1
LNCG01164280.1
LNCG01114994.1
CAJV01057632.1
LNCG01128382.1
LNCG01023959.1
LNCG01209127.1
LNCG01237967.1
LNCG01080125.1
LNCG01137972.1
CAJV012608884.1
LNCG01062786.1
LNCG01160201.1
LNCG01014570.1
LNCG01171014.1
LNCG01236057.1
LNCG01170642.1
LNCG01069146.1
LNCG01150219.1
LNCG01214500.1
LNCG01024799.1
LNCG01256566.1
LNCG01254014.1
PTJP01629323.1
LNCG01028464.1
CAJV012608670.1
PTJP01228788.1
CAJV01296297.1
CAJV01104971.1
CAJV01058551.1
AFSA01751531.1
CAJV01062369.1
AODP01003740.1
FASQ01269885.1
FAQS01229557.1
FARV01162780.1
FASG01289778.1
FASB01004801.1
CVMW01081965.1
MTTA01030147.1
PTEZ01000229.1
PTEZ01000279.1
PTEZ01002324.1
AGCT01029819.1
AFSP02246068.1
AGCT01050199.1
AGCT01041080.1
FXDY01002135.1
FXDZ01017408.1
FASQ01276124.1
CBMN010034181.1
PDMP01006379.1
CYSQ012806801.1
CYSQ012466188.1
CYSQ012923163.1
CZLG011322883.1
FASB01252426.1
FASB01015094.1
FASB01013194.1
NNCF01058633.1
FAUD01403795.1
FATA01402561.1
LGJD01065630.1
LGJD01030370.1
CDFE01031395.1
CAJX010054712.1
MATP01010817.1
CAJX011974238.1
CAJX010056662.1
CAJX010055366.1
MATP01014131.1
CAJX010049579.1
MATP01010485.1
LLKM01004160.1
LQNH01012887.1
LRGB01006512.1
LRGB01015951.1
LRGB01013739.1
FASD01273595.1
FAQG01206587.1
FUEF01019875.1
FUEF01014589.1
FUEF01010626.1
FUEF01010976.1
FUEF01011162.1
FUEF01017734.1
AJKK01121568.1
AUPI01081261.1
FARX01360687.1
FAUG01043126.1
CYRZ010638872.1
CYRZ011659373.1
CYRZ010634752.1
CYRZ010658312.1
CYRZ011152584.1
CYRZ011581629.1
CYRZ010649908.1
CYRZ011657921.1
CYRZ011501946.1
CYRZ010653063.1
CYRZ010654656.1
FASB01200764.1
UXGB01062660.1
FAQF01266038.1
LYTB01025567.1
LWKS01047654.1
FARX01316288.1
FARY01236475.1
JUDZ01004828.1
LGJD01015668.1
BBOV01493874.1
NKXL01148889.1
QMFK01001291.1
AFSP02260769.1
PRDE01115963.1
PRDE01149455.1
AFSP02258496.1
FARY01386108.1
FARY01134693.1
CCYC015987768.1
KD083173.1
OEIJ01502440.1
LBLN01084587.1
FARX01172659.1
MCIT02067621.1
MCIT02027986.1
MCIT02064912.1
MCIT02087692.1
MCIT02009160.1
MCIT02016478.1
MCIT02063392.1
MCIT02037268.1
MCIT02037293.1
MCIT02014060.1
MCIT02072476.1
PYFS01003129.1
PYFS01003767.1
JXPE01110500.1
REGV01068363.1
REGV01054053.1
REGV01002861.1
REGV01070551.1
REGV01070552.1
REGV01013285.1
REGV01017286.1
REGV01026608.1
REGV01028781.1
REGV01038039.1
REGV01055895.1
REGV01014821.1
REGV01058498.1
REGV01058651.1
REGV01054814.1
LK127924.1
FABP01001026.1
FABT01000613.1
LK289205.1
FAMN01000842.1
LK248492.1
LK178235.1
MUEI01000038.1
PYPZ01000210.1
FAQG01215074.1
CWKB01015761.1
FAQG01114387.1
CCYC013575084.1
ANFO01001668.1
ADDD02110743.1
ADDD02121311.1
FLTD01003157.1
UCOL01036070.1
CCYC012675603.1
FLTD01006783.1
JSYW01009670.1
JSYW01009403.1
FAUD01385661.1
NNCF01060859.1
FASO01311512.1
FATA01301797.1
FARV01268178.1
UXGB01066108.1
FASG01325539.1
FAQS01184172.1
FARV01226416.1
FAQS01410983.1
FARV01261150.1
FARV01267617.1
FAQS01397765.1
MWMC01024048.1
KL555747.1
FUEF01009747.1
KD450405.1
LXGH01145758.1
LXGH01307610.1
LXGH01397340.1
LXGH01456070.1
LXGH01459936.1
LXGH01467113.1
LXGH01254529.1
LXGH01402530.1
LXGH01178368.1
LXGH01339431.1
LXGH01143662.1
LXGH01364682.1
LXGH01242504.1
LXGH01276391.1
LXGH01463952.1
LXGH01289334.1
LXGH01420011.1
LXGH01350139.1
LXGH01399372.1
LXGH01307489.1
LXGH01348533.1
AAAA02043368.1
FARO01024403.1
FARO01004184.1
FARO01031193.1
FARO01031166.1
FARO01018076.1
FARO01018077.1
FARO01018061.1
LXGH01213639.1
FARO01002989.1
FUEF01007856.1
LYFN01001531.1
LYFN01002378.1
MCIT02024723.1
MCIT02012997.1
MCIT02058380.1
FAUG01188420.1
FAUD01398044.1
FARY01258701.1
FAQE01397716.1
FAQS01386169.1
FASB01327365.1
FAQS01393763.1
CCMK012919352.1
CCMK012919351.1
CCMK012727912.1
AJKK01105464.1
CCMK012937944.1
CCMK012736587.1
CCMK012436270.1
AUPI01097199.1
CCMK010309155.1
FARY01376431.1
FARX01358020.1
CBTL0105746869.1
CBTL0105749844.1
CBTL0105808300.1
AHJF01005632.1
LNSY01288448.1
LXGH01371814.1
CAOK01113165.1
CAOK01427611.1
CAOK01224203.1
CAOK01504741.1
CSTQ01003617.1
CCYC010606877.1
ODGO01525125.1
CBTL0111431153.1
OEIJ01724107.1
CAJV01023462.1
AJKK01052612.1
AUPI01102618.1
OBIJ01006185.1
UWOF012213723.1
AUPI01133038.1
AJKK01117319.1
CAJW011546958.1
CCMK012790428.1
CBTL0106997901.1
CBTL0106997899.1
PRDE01068491.1
CDFK01072740.1
CDFK01071973.1
CDFK01029450.1
FARX01409257.1
NBSK01010661.1
CAJV011736694.1
AFSA01753496.1
AORQ01008112.1
LK217497.1
AWGZ01184245.1
AWGZ01418629.1
AWGZ01342954.1
AWGZ01191801.1
AWGZ01413552.1
AGKD04297592.1
AGKD04052159.1
QWYZ01001435.1
QWYZ01001448.1
QWYZ01001603.1
QWYZ01001540.1
BEYV01070709.1
CAOK01065900.1
CAOK01493803.1
CAOK01505145.1
LGJD01060840.1
CAOK01493294.1
CAOK01220039.1
CAOK01424182.1
QEOV01044553.1
CAOK01124159.1
CAOK01066586.1
CAOK01137228.1
CAOK01236891.1
CAOK01245437.1
CAOK01269485.1
CAOK01318713.1
FAFB01002051.1
FABQ01002540.1
LK226306.1
CBTL0102496670.1
CBTL0101560287.1
CCYC012951546.1
OEIJ01636758.1
CCJR010011446.1
LOLC01007577.1
ODGO01709376.1
CAJV011632989.1
CBTL0100708575.1
CAJW011541247.1
ODGO01721245.1
LXGH01305510.1
LXGH01041296.1
LXGH01002047.1
LBLN01035127.1
LBLN01047499.1
LBLN01047500.1
LXGH01144740.1
LXGH01072123.1
LXGH01517515.1
CAJW012660758.1
ODGO01403341.1
OMKT01024506.1
OMKT01027811.1
OMKT01114488.1
LYTC01040038.1
LYTC01045143.1
CAJV01165984.1
LNCG01247378.1
LNCG01256805.1
LNCG01174739.1
LNCG01217302.1
DOVA01000087.1
DOVA01000265.1
DOVA01000211.1
PTJQ01438552.1
OEIJ01712801.1
OEIJ01744520.1
KQ114017.1
AYZY01091633.1
KQ093344.1
AYZY01069447.1
KQ102584.1
AYZY01079372.1
KQ104628.1
AYZY01081582.1
KQ097499.1
AYZY01073907.1
KQ096888.1
AYZY01073256.1
KQ097353.1
AYZY01073748.1
KQ118480.1
AYZY01096422.1
CAOK01486913.1
CAOK01457647.1
CAOK01067392.1
CAOK01410944.1
CAOK01142200.1
CAOK01481703.1
CAOK01473716.1
CAOK01469515.1
CAOK01370216.1
NIZD01189718.1
CYRZ010644746.1
CYRZ010401337.1
OEIJ01548107.1
PRDE01208839.1
PRDE01168625.1
FASB01207982.1
PJAE01820991.1
CCYC016292575.1
AHJF01017935.1
GL634664.1
GL631625.1
NAGG01003500.1
NAGG01005668.1
CEGH01128092.1
CEGH01305553.1
CEGH01334340.1
CEGH01353278.1
LNCG01219733.1
LNCG01156371.1
LNCG01110607.1
LNCG01170712.1
LNCG01034967.1
LNCG01065044.1
LNCG01172858.1
LNCG01026498.1
LNCG01031336.1
LNCG01076802.1
AWGZ01438015.1
AWGZ01412250.1
AWGZ01422122.1
CAOK01533606.1
CAOK01061898.1
CAOK01456693.1
ODGO01732874.1
ODGO01427768.1
LXGH01225102.1
LXGH01240700.1
LXGH01362860.1
LXGH01473827.1
LXGH01466863.1
ASPP01015495.1
ASPP01010969.1
LVEH01011337.1
LBLR01017686.1
LBLR01018152.1
LBLR01021395.1
LBLR01003223.1
LBLR01020050.1
LBLR01009783.1
LBLR01003273.1
LBLR01013468.1
PRDE01004259.1
PRDE01042312.1
PRDE01004261.1
PRDE01042332.1
PRDE01042333.1
PRDE01043086.1
LMAV012644631.1
LMAV010866502.1
LMAV011108990.1
LMAV011783063.1
LMAV011666113.1
CAJX010008121.1
BATV01104697.1
ADDD02093887.1
ADDD02253336.1
ADDD02185757.1
AWGZ01418156.1
KE905759.1
AFFD02003672.1
FAQG01289769.1
FAUD01404294.1
FARB01208083.1
FATA01368259.1
FATA01400388.1
FAUD01396524.1
FAUD01404418.1
FATA01357117.1
FATA01357118.1
FATA01405801.1
FASO01358456.1
FATA01398533.1
FATA01332339.1
PRDE01027918.1
KL544792.1
FASS01273229.1
FASS01218010.1
FASS01013102.1
KD199367.1
LXGH01208425.1
LXGH01483923.1
KD482316.1
BBOV01510185.1
BBOV01418178.1
OMKT01082836.1
BBOV01360253.1
BBOV01494527.1
BBOV01499308.1
BBOV01515161.1
OMKT01101260.1
BBOV01518665.1
OMKT01102366.1
BBOV01466072.1
BBOV01521174.1
BBOV01466714.1
BBOV01507697.1
OMKT01067175.1
AYZX01120246.1
OEOB01117144.1
CEGH01022646.1
LGJC01036730.1
CCMK012962408.1
CCMK011798556.1
CCMK012833964.1
CCMK011109611.1
CCMK011517832.1
CCMK010522041.1
CCMK011564608.1
FLTC01000426.1
CCMK012821292.1
CCMK012821291.1
CCMK012583045.1
CCMK012583044.1
CCMK013054564.1
CCMK013080690.1
CCMK010367511.1
CCMK013053704.1
CCMK012795211.1
CCMK012324112.1
CCMK012763158.1
CCMK010092801.1
CCMK012688700.1
FARO01184597.1
FARO01129002.1
BABP01097719.1
OEIJ01739406.1
PRDE01154142.1
PRDE01076821.1
PRDE01124741.1
PRDE01193468.1
AEHI01034160.1
LM523767.1
AEHI01034167.1
AEHI01034179.1
FXAL01141603.1
QWDQ01001377.1
KQ104140.1
AYZY01081063.1
KQ112444.1
AYZY01089950.1
KQ105574.1
AYZY01082605.1
KQ100025.1
AYZY01076627.1
KQ092473.1
AYZY01068517.1
KQ092406.1
AYZY01068445.1
KQ115797.1
AYZY01093556.1
KQ099951.1
AYZY01076547.1
CAOK01415396.1
LGJD01089705.1
CAOK01184000.1
LGJD01089738.1
LK233179.1
LXGH01490437.1
LJAO01000010.1
FXDY01002772.1
FXDW01005547.1
LLWS01040307.1
CYRZ010704643.1
OBIJ01001508.1
AUPI01004825.1
OBIJ01004845.1
UWOF012208769.1
UWOF012154973.1
OBIJ01004662.1
AJKK01103593.1
CCMK012250267.1
CCMK012178759.1
AUPI01081688.1
CCMK012732741.1
AJKK01120060.1
FAQF01186581.1
PRDE01179103.1
LLKM01008192.1
LGJD01039799.1
PRDE01065402.1
PRDE01054428.1
PRDE01190099.1
CCYC011816168.1
FLTD01003635.1
ODGO01487230.1
ODGO01483494.1
ODGO01621082.1
ODGO01729652.1
CSTQ01002893.1
CSTQ01000428.1
OEIJ01603835.1
JXPC01038604.1
BEWY01026925.1
BEWY01017809.1
BEWY01005632.1
FARO01189634.1
LGJD01060690.1
LBLN01055476.1
LBLN01066976.1
LBLN01037673.1
CYSQ012885190.1
AMZP02004498.1
OBIJ01002331.1
AWGZ01382791.1
ODGO01551408.1
CBTL0103010549.1
ODGO01742409.1
ODGO01701994.1
AFSP02255238.1
AFSP02308830.1
FLTC01002123.1
CCMK012697564.1
CCMK012843078.1
CCMK012476640.1
CCMK012874284.1
CCMK012979441.1
CCMK012903353.1
LK269313.1
AWGZ01220547.1
AWGZ01430738.1
AWGZ01427547.1
AWGZ01432699.1
AWGZ01435179.1
AWGZ01353129.1
KE899584.1
LGJC01006840.1
LGJC01000466.1
AWGZ01413982.1
AWGZ01417167.1
AWGZ01421362.1
CAOK01493649.1
CAOK01282926.1
CAOK01545727.1
CAOK01318283.1
CAOK01444646.1
CAOK01034967.1
CAOK01350764.1
CAOK01499935.1
CAOK01527291.1
CAOK01357608.1
CAOK01117519.1
QJTW01000268.1
QJTY01000200.1
QJTY01000322.1
QJTW01000192.1
QJTT01000572.1
QJTT01000528.1
QJTW01000365.1
CAOK01418407.1
CAOK01338201.1
CAOK01461867.1
CAOK01477993.1
CAOK01049156.1
CAOK01406048.1
CAOK01165400.1
CAOK01192923.1
LBLR01012147.1
LBLR01000830.1
LBLR01001777.1
LBLR01010499.1
QVWL01000825.1
AHJF01011106.1
QVWL01000828.1
LK220865.1
OCRW01000152.1
OCRW01000054.1
DDXI01000132.1
ODGO01708856.1
CCMK012340600.1
CCMK010083007.1
QYUS01000055.1
CCMK011444333.1
CCMK010084181.1
CCMK012681917.1
CCMK012977457.1
ODGO01695991.1
ODGO01524514.1
CBTL0108406460.1
CBTL0102778291.1
ODGO01740340.1
CBUG010010987.1
CBUG010014471.1
CBUG010016855.1
CBUG010018902.1
FLQW01005638.1
ODGO01558089.1
UVXY01000265.1
ODGO01730364.1
CBUG010014518.1
ODGO01658677.1
FARX01379567.1
FARX01317378.1
FARX01378014.1
FARX01277893.1
FARX01393962.1
FARX01270099.1
FARX01379611.1
FARX01362273.1
FARX01290855.1
FARX01413407.1
CCMK010829879.1
CCMK010646875.1
CCMK011062378.1
CCMK010699955.1
UWOF012136609.1
ADDD02292927.1
ADDD02072991.1
PKGA01130883.1
PKGA01130402.1
PKGA01128909.1
PKGA01074054.1
PKGA01038738.1
PKGA01128244.1
PKGA01131300.1
QVOL01008451.1
QVOL01009421.1
PKGA01065076.1
QVOL01008849.1
PKGA01057398.1
AAAA02042779.1
BDGN01014801.1
QMFH01013142.1
QMFH01071739.1
BDGN01025539.1
BDGN01024680.1
QMFH01012754.1
BDGN01026196.1
LBLN01075102.1
LGRI01123387.1
AHJF01015543.1
LXGH01233644.1
AHJF01028066.1
LBLN01063698.1
ODGO01734293.1
LUVX01019859.1
LUVX01000212.1
LUVX01010949.1
PRDE01083245.1
PJAE01895647.1
AEGA01032439.1
FASG01313460.1
FAQE01397534.1
CVMW01000148.1
CVMW01091989.1
PDMP01004276.1
ODGO01720889.1
CSTQ01002571.1
ODGO01552862.1
EQ985940.1
FASD01282100.1
FAQE01267148.1
FAQE01399742.1
FAQS01252604.1
FARX01266922.1
FARX01240792.1
FARV01254619.1
FARX01294496.1
PRDE01088773.1
JYFQ01000075.1
AHJF01008616.1
AHJF01010456.1
ADDD02075376.1
ADDD02283753.1
MATP01007120.1
CAJX010049675.1
JRMI01002696.1
JRMI01002733.1
JRMI01002592.1
LYTD01037377.1
LYTB01025744.1
NKXL01243852.1
LYTE01033535.1
LBMM01023869.1
FASI01003715.1
FLTB01002205.1
FLTB01002282.1
FLTB01002295.1
FLTB01002324.1
LXGH01075827.1
FASB01250408.1
LBLN01099482.1
PTJQ01390587.1
AFSP02280258.1
CEGH01171933.1
CEGH01274114.1
LXGH01076714.1
LGRI01108484.1
LGRI01108530.1
LGRI01125508.1
LGRI01070251.1
LGRI01019134.1
MWMC01025966.1
KL546178.1
CZYR01000137.1
FAQZ01148676.1
FAQZ01278048.1
FAQZ01243723.1
FAQZ01292713.1
FAQZ01280057.1
FAQZ01295420.1
KD469925.1
PTJP01430175.1
AWUE01004095.1
LMAV011371199.1
LMAV011080465.1
CAOK01068679.1
KD192701.1
LXGH01028609.1
LXGH01279497.1
AWGZ01429008.1
AABL01005303.1
OEIJ01613671.1
LYIU01000083.1
LYIM01000008.1
LYHP01000079.1
LPWH01000037.1
LXGH01407943.1
LOLD01000950.1
FLRE01001860.1
NNCF01083719.1
LUVX01054646.1
LUVX01050637.1
AZRO01025133.1
LADB01040227.1
LXGH01152218.1
AFSP02255427.1
CVRD01082667.1
LXGH01358424.1
KD405391.1
QLNR01000170.1
AFSP02262398.1
AFSP02242105.1
OEIJ01747074.1
FARY01427404.1
NNCF01079036.1
BEZZ01125766.1
KL544801.1
NNCF01079037.1
FAUD01403544.1
NNCF01082693.1
NNCF01082722.1
FATA01396974.1
FARY01188269.1
FAUD01364517.1
NNCF01083085.1
FASG01338553.1
FATA01405949.1
LBLN01112877.1
LBLN01125431.1
LBLN01019220.1
PRDE01056004.1
JQCU01000041.1
LGJC01119266.1
LNCG01188910.1
LNCG01175515.1
LNCG01064274.1
LNCG01160765.1
LNCG01114610.1
LNCG01206933.1
ABVX01000501.1
ANSM01000462.1
CCYC011129120.1
CEGH01215391.1
KQ227014.1
KQ223952.1
NAGG01003102.1
NAGG01005712.1
KD382166.1
NAGG01005565.1
FAQS01404301.1
FARV01247435.1
FAQS01380020.1
FAQS01412695.1
FAQS01372677.1
MJUV01016859.1
LNCG01176139.1
LNCG01206114.1
LNCG01216482.1
LNCG01043434.1
LNCG01088303.1
LNCG01108961.1
LNCG01153318.1
LNCG01094659.1
LNCG01016236.1
LNCG01080389.1
LNCG01189094.1
MCIT02085455.1
MCIT02079098.1
MCIT02042797.1
MCIT02069911.1
MCIT02056736.1
MCIT02040044.1
AMOP01038022.1
AYOE01042768.1
MCIT02069952.1
LGJD01013201.1
AWGZ01343840.1
FABQ01002241.1
LK119186.1
FLYT01000358.1
ODGO01523098.1
CBTL0110937920.1
ODGO01673636.1
ODGO01634119.1
PRDE01041966.1
PTJP01067794.1
CAJV01546437.1
CAJV012486907.1
CAJV01365913.1
CAJV01101546.1
AEGA01012123.1
LVEH01035713.1
LVEH01011756.1
QVMR01001363.1
BDUH01411575.1
CBTL0106442922.1
CBTL0110975629.1
CBTL0108411682.1
LSIN01000143.1
CCYC010546223.1
AHJF01017517.1
KE911386.1
AWGZ01425492.1
LUKB01000110.1
KE902144.1
AWGZ01424758.1
LBLR01007446.1
AWGZ01353633.1
KE913178.1
AWGZ01436368.1
CTBL01003198.1
CTBL01000905.1
CTBL01002862.1
FACE01003514.1
LK209741.1
LK286562.1
LGJC01004820.1
LGJC01053459.1
LGJC01026122.1
LGJC01055745.1
LGJC01083862.1
LGJC01034760.1
LGJC01070887.1
LGJC01025426.1
LGJC01076657.1
LGJC01045048.1
LGJC01007154.1
LGJC01008960.1
LGJC01023731.1
LGJC01049240.1
LGJC01067365.1
LGJC01010346.1
LGJC01135447.1
LGJC01129782.1
LXGH01168584.1
LXGH01088166.1
FACE01004053.1
AABL01004061.1
BATV01071634.1
BATV01155618.1
CCMK012433522.1
CCMK010771117.1
CCMK010462659.1
CCMK010869386.1
CCMK012135791.1
CCMK011016011.1
FARO01141848.1
LBLN01085256.1
FARO01041499.1
UXGB01068253.1
FAQF01257305.1
FARW01323755.1
FAQY01201534.1
FAQY01201535.1
JXOW01209209.1
CYRZ010503541.1
CYRZ010022048.1
LMVA01076185.1
LMVA01098820.1
CCMK012932611.1
CCMK012396950.1
AMZP02000927.1
LGRI01010791.1
LMVA01099792.1
LUVX01041157.1
LUVX01048743.1
LUVX01022733.1
LUVX01001615.1
LUVX01054168.1
LUVX01060669.1
FAQC01387046.1
FAQG01250427.1
ADDD02079204.1
ADDD02184083.1
FASG01309480.1
FASG01374201.1
LIAE01004635.1
LIAE01005959.1
LIAE01005633.1
LUVX01036938.1
AFPQ02001256.1
FARY01425108.1
PJAE01874130.1
PTJQ01087366.1
LMAV011829582.1
LMVA01098467.1
LMVA01100224.1
LMVA01099281.1
OBIJ01004599.1
OBIJ01009652.1
FVPM01003939.1
FVPM01004045.1
FVPM01000605.1
QOUH01097084.1
QOUH01097086.1
QOUH01097121.1
QOUH01097122.1
QOUH01097124.1
QOUH01097125.1
QOUH01097126.1
CAJV01016995.1
CAJV01008122.1
CAJV01009505.1
CAJV01010020.1
CAJV01015219.1
LK253676.1
FAMN01000629.1
LK135197.1
ODGO01672814.1
ODGO01579116.1
ODGO01606183.1
ODGO01738155.1
JSZB01062057.1
PRDE01012032.1
JSZB01062129.1
JSZB01062134.1
JSZB01062139.1
BFCN01000359.1
ODGO01664122.1
FLRE01001153.1
ODGO01647550.1
ODGO01485344.1
LGRI01123316.1
LGRI01103405.1
LGRI01028195.1
LGRI01046532.1
CAJV01105074.1
CAJV01199996.1
CAJV01112698.1
LNCG01180959.1
CAJV011625870.1
AFSA01716767.1
LNCG01104281.1
CAJV012465729.1
LNCG01266117.1
LNCG01191399.1
LNCG01215249.1
FAQE01397141.1
FAQE01397149.1
FAQE01397153.1
PTJP01491134.1
PTJQ01259318.1
PTJQ01246326.1
PTJP01217338.1
LBLR01011891.1
LBLR01003778.1
LBLR01010069.1
FUVX01000823.1
ODGO01741677.1
ODGO01731427.1
PRDE01047924.1
JXPO01060700.1
AFSP02299523.1
PRDE01158445.1
AFSP02279322.1
AFSP02278461.1
CEGH01161566.1
CEGH01268878.1
FARO01150588.1
FARO01088324.1
FARO01112531.1
FARO01131779.1
FARO01000284.1
FARO01055101.1
FARO01014304.1
FARO01144225.1
LXGH01470705.1
LXGH01501780.1
LXGH01108084.1
LGRI01057108.1
LGRI01050690.1
LXGH01309534.1
LXGH01056530.1
LGRI01055511.1
LXGH01234220.1
LXGH01259581.1
LXGH01511663.1
LGRI01104187.1
LXGH01100569.1
LGRI01105149.1
LXGH01189898.1
LXGH01460909.1
LXGH01484712.1
LGRI01053262.1
LGRI01085659.1
LGRI01110575.1
MPKX01123367.1
MPKX01160615.1
FLTG01004836.1
FLTF01013133.1
FLTG01015451.1
FLTC01003650.1
MPKX01032907.1
LGJC01052346.1
LGJC01094632.1
CCMK012961674.1
CCMK011825936.1
CCMK011825935.1
AHJF01022889.1
AHJF01025408.1
AHJF01024867.1
AHJF01019985.1
AHJF01018051.1
AHJF01035249.1
AHJF01028634.1
AHJF01015083.1
AHJF01020607.1
AHJF01011595.1
NKQP01001433.1
JXPO01097438.1
AFSP02282610.1
AFSP02286250.1
AFSP02286251.1
NKQP01002117.1
AFSP02292865.1
NKQP01002330.1
AFSP02284010.1
LGJD01041871.1
LGJC01049733.1
CCYC010434212.1
CAJX010980761.1
CAJX010052069.1
CAJX010028779.1
LIAE01002756.1
CCYC014868077.1
CAJX010053437.1
LIAE01008244.1
CAJX010049571.1
CCMK012697142.1
CCMK012648069.1
CCMK010575131.1
CCMK012648068.1
CCMK013001090.1
ATBX01161914.1
LGJC01022764.1
FLTG01019023.1
FLTF01002979.1
LKME02040488.1
LKME02046209.1
QGQP01005664.1
KV884120.1
PTJQ01327326.1
PTJQ01499790.1
CAJX010027697.1
LIAE01004152.1
LIAE01008537.1
CEGH01087509.1
JSUV01118819.1
JSUV01506526.1
JSUV01446572.1
JSUV01049571.1
ASJN01017099.1
ASJN01026879.1
ASJN01060718.1
ASJN01035250.1
ASJN01064962.1
ASJK01034474.1
AFSP02281389.1
ASJN01031785.1
ASJN01028016.1
ASJN01005628.1
ASJN01043705.1
ASJN01086741.1
ASJN01087153.1
PRDE01137007.1
PRDE01164856.1
FAQE01382728.1
FAQG01120837.1
LPQZ01090316.1
LPQZ01092325.1
AFSP02267767.1
AFSP02254224.1
AFSP02270357.1
LCTT01025933.1
LCTT01026523.1
AFSP02302168.1
QQTR01063827.1
KE724146.1
HG403033.1
BAAG011236840.1
KE111532.1
PDMP01006807.1
PDMP01007163.1
FXDY01007212.1
JXPG01121310.1
JXHJ01029918.1
MPAX011228742.1
BEYV01058072.1
FAUD01364512.1
FATA01387058.1
NAGG01005481.1
AFSP02306555.1
LGJD01061972.1
LGJD01052089.1
LGJD01102999.1
QGQJ01003282.1
QGQT01001057.1
CDFK01176853.1
RAQS01003531.1
RAQS01001222.1
PRDE01154349.1
PRDE01131772.1
RAQS01001870.1
LMAV011620344.1
OENK01009764.1
OEOC01126707.1
AWUE01004170.1
LMVA01097747.1
OENK01009290.1
OEOC01113857.1
CVMW01129159.1
AFSP02244224.1
LXGH01302805.1
LXGH01137316.1
LXGH01423065.1
LXGH01292874.1
LXGH01145285.1
DBUI01000145.1
QAIW01000298.1
OCNZ01000321.1
LGRI01117390.1
CAJX010027638.1
QVOL01009286.1
JPKZ01008217.1
JPKZ01000125.1
LXGH01354622.1
LXGH01400384.1
LTAH01061099.1
LIAE01003623.1
KD355706.1
FUEF01012324.1
KD367750.1
FUEF01014844.1
OCOH01000165.1
LYFV01000308.1
ODGO01538096.1
ODGO01545179.1
ODGO01545201.1
CCMK012050758.1
CCMK012383731.1
FASB01018161.1
LXGH01120624.1
FASB01122783.1
FAQG01234512.1
PJAE01873904.1
PJAE01871310.1
PJAE01886192.1
CCMK012460123.1
CCMK013019453.1
CCMK012825206.1
CCMK012863732.1
CCMK012984704.1
AJKK01102171.1
FLTG01015164.1
FLTC01003357.1
CBTL0103913259.1
FXDY01004699.1
FXDS01005736.1
FXDZ01018768.1
FXDW01003088.1
FXDY01002151.1
FXDY01007275.1
FXDW01002413.1
FXDS01001524.1
FAQG01166570.1
FAQG01249396.1
FXXH012443735.1
LXGH01341635.1
QANW01002259.1
AKIR01004931.1
KL549848.1
KL551773.1
MVGU01002642.1
CCAG010011908.1
LYTB01028290.1
AFPQ02003857.1
JXPO01079886.1
JJMF01005538.1
CCMK012950949.1
PRDE01097173.1
PRDE01215345.1
PRDE01171230.1
PRDE01055113.1
LGJD01106047.1
LGJD01059771.1
CEGH01334784.1
FARO01065073.1
CEGH01276646.1
CEGH01213167.1
CEGH01334896.1
LGRI01024483.1
LGRI01103758.1
LGRI01092475.1
LGRI01089212.1
FARX01419310.1
FASB01020818.1
AJKK01074838.1
QMFK01005398.1
KZ831248.1
JJNS02136394.1
CCMK012361295.1
CCMK012695364.1
CCMK012785950.1
CCMK012703997.1
MBSK01000958.1
JMBQ01000824.1
OBIJ01004325.1
CBTL0106611792.1
UWOF012212029.1
AUPI01065706.1
UWOF012209556.1
AUPI01064522.1
QQTR01115491.1
MAMN01017858.1
MAMN01017910.1
FAQG01258702.1
FAUB01276578.1
FAQS01372684.1
FASQ01271153.1
FATA01406028.1
FAUB01279658.1
MATU01018045.1
MATU01144473.1
MATU01097866.1
PRDE01089781.1
PRDE01077575.1
FLTG01024452.1
FLTD01002279.1
MATU01099974.1
OEIJ01713374.1
ASJK01086400.1
ASJK01085559.1
ASJK01014259.1
FAUG01091587.1
FAUG01268671.1
FAQV01503725.1
FAQE01381755.1
FAQE01403169.1
FAUG01306195.1
FASI01013320.1
FASI01013321.1
FAUG01284979.1
FAUG01189915.1
FAUG01213833.1
FAUG01294277.1
FAUG01028912.1
FAUG01307172.1
FAQE01401531.1
FASG01126774.1
FARX01308620.1
FASI01102983.1
FASI01320178.1
FAUG01279192.1
FAUG01052408.1
FAUG01295195.1
FLTF01010664.1
FAUG01114423.1
FAUG01286165.1
FAUG01256481.1
FAQE01347969.1
LK295248.1
LK231607.1
NRGE01000113.1
PYQC01000414.1
ODGO01679640.1
CBUG010025292.1
BFCU01000373.1
CSAF01000438.1
DS470793.1
BABP01082557.1
KB304837.1
AHJF01010213.1
AHJF01006952.1
OBIJ01005757.1
OBIJ01008336.1
AHJF01028472.1
AHJF01002248.1
OBIJ01005154.1
CCMK012585639.1
CCMK012585638.1
CCMK012537047.1
CCMK012442260.1
CCMK012439136.1
CCYC013448003.1
AHJF01023704.1
LYTE01050275.1
FASG01377380.1
NKXL01051157.1
FAUD01403434.1
AAHX01372053.1
NKXL01127735.1
LVLJ01001698.1
LVLJ01000716.1
LVLJ01000534.1
AFSP02265279.1
LVLJ01001890.1
CCMK013061448.1
CCMK012811698.1
CCMK013071027.1
CCMK010454496.1
CCMK010481886.1
CCMK011880604.1
CCMK011906626.1
KE116704.1
KE109343.1
JXPO01053144.1
FASG01214094.1
AEHI01034746.1
JSUV01041043.1
JSUV01270297.1
JSUV01339361.1
JSUV01380150.1
JSUV01171804.1
JSUV01447899.1
JSUV01290648.1
CCMK012560710.1
LGJD01039876.1
LGJD01076733.1
LGJD01020098.1
OBIJ01006962.1
KE110956.1
AHJF01006516.1
LBLN01090520.1
ASJK01024397.1
LXGH01396049.1
AFSP02251087.1
CVMW01006403.1
AFSP02253029.1
AFSP02251594.1
AFSP02248547.1
LCTT01023434.1
KI808379.1
PDMP01007630.1
PRDE01009382.1
LCTT01019647.1
LNCG01041090.1
ALWZ04S0270568.1
LNCG01216120.1
LNCG01216121.1
AFSA01859789.1
CAJV01400306.1
LOLC01001349.1
CBUG010012873.1
ODGO01736544.1
ASJN01027725.1
ODGO01635940.1
ODGO01712482.1
ODGO01655481.1
KE855292.1
ODGO01556482.1
PSQL01000042.1
ODGO01699289.1
ODGO01699333.1
CCYC013214368.1
CCYC013215636.1
CCYC013216127.1
CBUG010020635.1
CAJV011471130.1
CBTL0106225317.1
CBTL0102056803.1
ODGO01663660.1
ODGO01523221.1
ODGO01637191.1
ODGO01547383.1
FYAC01111395.1
FXZZ01038843.1
FYAB01189617.1
FYAE01329915.1
KN979087.1
JXPU01074985.1
PRDE01104653.1
CBTL0110280479.1
CEGH01284832.1
LBLN01064727.1
FAQS01391754.1
AAAA02050198.1
AAAA02047510.1
AFSP02294241.1
CAJV01020013.1
QLNR01000180.1
QLNR01000172.1
LYJN01000577.1
FASB01029283.1
FASB01026070.1
FASB01008369.1
FASB01002350.1
FASQ01277670.1
FASB01246513.1
FASB01133998.1
PRDE01144415.1
FASB01169350.1
JXLM01012959.1
BHEE01021669.1
BASO01163712.1
LMTP012203580.1
LMTP012203581.1
LMTP012203582.1
CAJV01100405.1
AFSA01674868.1
CAJV012730464.1
CAJV01366658.1
CAJV01065968.1
PTJP01384978.1
JXOS01149964.1
JXPQ01027160.1
ODGO01187159.1
OEIJ01317033.1
JXOS01157128.1
QWDQ01000890.1
ODGO01692551.1
ODGO01720752.1
AFSP02226946.1
PTJP01440884.1
LMVA01101579.1
LMAV011126888.1
LMVA01101677.1
LVEH01038720.1
LVEH01034863.1
LVEH01010866.1
LVEH01031203.1
LVEH01016385.1
LVEH01006515.1
LVEH01039118.1
LVEH01004687.1
LVEH01011251.1
LVEH01012978.1
LVEH01009979.1
LVEH01024556.1
LVEH01015215.1
LVEH01026493.1
LVEH01018821.1
LVEH01010831.1
LVEH01010364.1
LVEH01008206.1
LVEH01004717.1
LVEH01034592.1
LVEH01030969.1
LVEH01041380.1
LVEH01015583.1
LVEH01054905.1
LVEH01031153.1
LVEH01010568.1
LVEH01010751.1
LVEH01009957.1
LVEH01044875.1
LVEH01010037.1
LVEH01004921.1
LVEH01003200.1
LVEH01048272.1
LVEH01056272.1
LVEH01012002.1
LVEH01053580.1
LVEH01005343.1
LVEH01012369.1
LVEH01025065.1
LVEH01024349.1
LVEH01037230.1
LVEH01018097.1
LVEH01040835.1
LVEH01020098.1
LVEH01023354.1
LVEH01020309.1
LVEH01059915.1
LVEH01022412.1
LVEH01012552.1
LVEH01015856.1
LVEH01010245.1
LVEH01020508.1
LVEH01030606.1
LVEH01035820.1
LVEH01029411.1
LVEH01017534.1
LVEH01006530.1
LVEH01010232.1
LVEH01010533.1
LVEH01014507.1
LVEH01017021.1
LVEH01012500.1
CAJV01278554.1
CAJV012634084.1
LNCG01106472.1
LNCG01053980.1
NBSK01000723.1
AASU01001203.1
OBIJ01000492.1
AFSP02284358.1
FAQT01156408.1
FATI01271153.1
FAQT01182132.1
FAQT01200366.1
KZ531855.1
ODGO01625755.1
AMYD01003751.1
CVMW01079800.1
LXGH01351357.1
QJTX01000220.1
QJTZ01000575.1
QJTW01000375.1
LVEH01003917.1
LVEH01003921.1
LVEH01004327.1
KN667888.1
CBTL0100889315.1
CVMW01130745.1
PRDE01119149.1
PRDE01024965.1
PRDE01028810.1
LGJC01074224.1
HF733183.1
APWR01000067.1
NIZD01067441.1
LK320386.1
MRTG01000060.1
AWOL01S0559358.1
FLTG01012629.1
FLTG01018210.1
FLTG01018211.1
FLTG01025265.1
FLTC01007656.1
FLTG01025266.1
CVRD01038616.1
FMHP01038130.1
MLJF01004595.1
MINJ01131285.1
OEIJ01710625.1
ODGO01698072.1
OEIJ01719102.1
AJIL01005961.1
PRDE01046484.1
FASB01320871.1
LVEH01014018.1
LVEH01037838.1
LVEH01010851.1
LBLR01001247.1
LBLR01005450.1
LBLR01017275.1
LBLR01017506.1
LBLR01020205.1
LBLR01017530.1
LBLR01019509.1
NNCB01002099.1
KQ100941.1
AYZY01077596.1
NNCB01000975.1
NNCB01005708.1
NNCB01009554.1
NNCB01003099.1
NNCB01001189.1
NNCB01000473.1
LXGH01334661.1
JSUV01345078.1
JSUV01243183.1
JSUV01128475.1
JSUV01008348.1
JSUV01476937.1
JSUV01216225.1
JSUV01330872.1
LBLN01130267.1
AEGA01031640.1
FASH01359997.1
AFSP02284978.1
LCTT01023392.1
LXGH01452856.1
AWUE01003577.1
QMIL01000050.1
FARN01196751.1
FARO01007310.1
FARN01331124.1
FARN01331125.1
CBUG010013704.1
CBUG010015357.1
LLKL01000295.1
FARX01269958.1
AFPQ02001445.1
AFPQ02001523.1
AFFG02003933.1
LUVX01047928.1
AFFG02003880.1
LUVX01037556.1
AFFG02003926.1
AGCT01050944.1
AFSP02229229.1
AGCT01053214.1
AFSP02231689.1
AGCT01036532.1
LNCG01112282.1
LNCG01180370.1
LNCG01196731.1
LNCG01062697.1
LNCG01063472.1
LNCG01133433.1
LNCG01142301.1
LNCG01097343.1
LNCG01074086.1
LNCG01233055.1
FWDX01000240.1
ODGO01742847.1
ODGO01729739.1
ODGO01662142.1
OEIJ01714034.1
LLKE01003791.1
BASP01243836.1
ANFO01000062.1
LNCG01024927.1
PRDE01140342.1
AFSP02256430.1
PRDE01095356.1
QMFK01005299.1
PJAD010576831.1
PTJP01573943.1
PTJP01355303.1
PTJP01011039.1
LNCG01173569.1
CAJV01312531.1
CAJV01058463.1
MPHF01002393.1
KV880750.1
MPHF01003091.1
MPHF01002592.1
MPHF01002065.1
MPHF01002413.1
MPHF01002022.1
MPHF01002397.1
MPHF01003328.1
QWXO01006380.1
KN815637.1
QWYR01007212.1
JMFQ01001309.1
PRDE01187771.1
PRDE01202049.1
CVMW01137301.1
AGCT01033082.1
QWXO01002920.1
PRDE01125827.1
PRDE01171479.1
KN659730.1
KN650525.1
KN656383.1
AHJF01026393.1
KI649550.1
KN171753.1
AZBX01004769.1
KN169141.1
JMBQ01000024.1
QFOG01000258.1
PRDE01036479.1
PRDE01000960.1
FASA01318300.1
FASA01318326.1
FARV01255575.1
LYTD01038144.1
CCMK012539949.1
CCMK012216566.1
CCMK012670438.1
CCMK012992937.1
CCMK012302633.1
CCMK011045822.1
CCMK012969849.1
CCMK012833897.1
CCMK012583771.1
CCMK010773783.1
CCMK012816247.1
CCMK012325157.1
CCMK012400904.1
JXRI01003796.1
MJUV01103009.1
MJUV01041783.1
MJUV01048212.1
MJUV01006373.1
AOLT01019024.1
FARY01382719.1
LXGH01236531.1
LGJD01069920.1
QGQP01005804.1
CBTL0103125517.1
LKME02037325.1
PDMP01002293.1
FASH01363342.1
LLWS01032820.1
LBLN01104414.1
FASH01358601.1
KD289572.1
FASA01316075.1
CCJR010019731.1
NMZO01000217.1
OENK01008232.1
OEOC01091533.1
CAJX010002852.1
QVOL01008875.1
QVOL01009011.1
UXGB01065632.1
UXGB01004816.1
AOSB01065565.1
CCYC012817684.1
CCYC011436739.1
CCYC014087297.1
CCYC015463854.1
CCYC010831123.1
LBLN01068841.1
CCYC016856643.1
FLTB01000782.1
FLTB01001576.1
NXFB01021407.1
MTPI01001471.1
MTPI01001078.1
LLWS01025085.1
MTPI01002101.1
CAOK01431573.1
CAOK01496116.1
CAOK01059985.1
CAOK01239115.1
CAOK01307232.1
CAOK01445327.1
CAOK01445616.1
CAOK01057262.1
CAOK01443105.1
CAOK01330315.1
CAOK01474952.1
LVHJ01031006.1
LVHJ01031852.1
PJAE01883376.1
PJAE01861678.1
KQ224040.1
AFSP02232022.1
AFSP02237886.1
PRDE01150292.1
AFSP02243372.1
CEGH01295044.1
CEGH01353659.1
CEGH01346135.1
CEGH01142001.1
CEGH01012607.1
CEGH01284126.1
PJAE01420847.1
KL344094.1
ALJY01003607.1
AWGZ01416030.1
KE908657.1
RQSQ01000053.1
LN593493.1
LOLD01000049.1
CAOK01069588.1
CAOK01043051.1
LGJD01015192.1
LBLR01006739.1
LBLR01021303.1
LBLR01003058.1
LBLR01006941.1
LBLR01011884.1
LXGH01045264.1
CAOK01245475.1
LK249272.1
CSTN01001612.1
ODGO01510734.1
ODGO01615029.1
OEIJ01553776.1
CBTL0104156015.1
OEIJ01520935.1
CSTQ01005265.1
LK132395.1
AACH01000288.1
AABZ01000408.1
CEGH01246966.1
JSUV01366706.1
JSUV01408166.1
JSUV01515351.1
JSUV01325624.1
JSUV01228656.1
LXGH01440446.1
LXGH01148781.1
LXGH01254549.1
LGJC01025170.1
LGJC01002417.1
LGJC01004358.1
LGJC01019963.1
LGJC01058823.1
LGJC01078588.1
LGJC01081854.1
LGJC01103741.1
LGJC01104347.1
LTAH01020309.1
CAJV01073650.1
AFSA01840218.1
LNCG01029686.1
LNCG01101579.1
LNCG01024987.1
LNCG01118587.1
LNCG01252579.1
LNCG01107452.1
LNCG01082616.1
UWOF011987157.1
QQTR01101034.1
QQTR01101138.1
FASB01001238.1
FASB01006424.1
FASB01045522.1
FASB01023750.1
LXGH01407668.1
LMAV011532348.1
LMAV010463560.1
LMVA01097072.1
LMAV011322730.1
LMAV010495734.1
LMAV011244116.1
LMAV010970013.1
FASH01319537.1
FARV01257581.1
MATU01105151.1
FASH01298060.1
FASH01362903.1
FASH01070004.1
AMYD01001327.1
AMYD01004291.1
CCMK012802720.1
CCMK010214648.1
FAQS01391914.1
KL546387.1
CCMK013086639.1
CCMK012460387.1
AUPI01147171.1
CCMK011457320.1
PEKY01011330.1
PEKY01008248.1
FARY01008388.1
FATA01403776.1
FAUD01357702.1
FAUD01399001.1
FATA01354405.1
FAUD01248762.1
FAQS01408489.1
FAQS01322141.1
FARV01246357.1
QYSC01020592.1
FARX01086497.1
FAQS01348538.1
FAQS01411540.1
ATAC01002081.1
FASG01375288.1
AFSP02247159.1
AFSP02229570.1
AFSP02230401.1
FARX01327582.1
MAMN01018264.1
UWOF012208625.1
KL553463.1
CCMK012853000.1
CCMK013026076.1
FAQE01392775.1
LNCG01243236.1
LNCG01102295.1
LNCG01191910.1
LNCG01192336.1
LNCG01077110.1
LNCG01141084.1
LNCG01079645.1
LNCG01252632.1
LNCG01199610.1
LNCG01255404.1
ADEI01000056.1
ODGO01611747.1
ODGO01715520.1
ODGO01401749.1
FAUG01285135.1
FAUG01178228.1
CCMK012268236.1
CCMK010447919.1
AFSP02277635.1
AFSP02241329.1
AAWT01066950.1
AFSP02252873.1
LUVX01038106.1
AFSP02233291.1
ADBW01002199.1
AFSP02300239.1
AGCT01059359.1
MJUV01101547.1
CCYC010303811.1
CCYC016463486.1
LBLN01092236.1
PYLT01000441.1
CEGH01141030.1
CEGH01120537.1
HG716330.1
ODGO01726634.1
KB307573.1
KB305103.1
KB306363.1
CVRD01108608.1
CEGH01359020.1
CEGH01148791.1
CEGH01300120.1
EQ963247.1
AAHY01746751.1
AAHY01748103.1
AAHY01748343.1
AAHY01748996.1
AAHY01748799.1
AAHY01746467.1
AAHY01746830.1
AAHY01748312.1
AAHY01746818.1
AAHY01746422.1
AAHY01748914.1
AAHY01748931.1
AAHY01748880.1
AAHY01748751.1
AAHY01746654.1
AAHY01748897.1
AAHY01746812.1
AAHY01746772.1
AAHY01748801.1
AAHY01747929.1
AAHY01746901.1
AAHY01746841.1
AAHY01747954.1
AAHY01748790.1
AAHY01748977.1
AAHY01748665.1
AAHY01746839.1
AAHY01747918.1
AAHY01746789.1
AAHY01746457.1
AAHY01298936.1
AAHY01746780.1
AAHY01748830.1
AAHY01748922.1
AAHY01746864.1
AAHY01748960.1
AAHY01746848.1
AAHY01748885.1
AAHY01746364.1
AAHY01746799.1
AAHY01746754.1
AAHY01748952.1
AAHY01746318.1
AAHY01746850.1
AAHY01747969.1
AAHY01748925.1
AAHY01748958.1
AAHY01748698.1
AAHY01748775.1
AAHY01748981.1
AAHY01748967.1
AAHY01748951.1
AAHY01748990.1
AAHY01246588.1
AAHY01746745.1
AAHY01746909.1
AAHY01747962.1
AAHY01748982.1
AAHY01748808.1
AAHY01748816.1
AAHY01690529.1
AAHY01748956.1
AAHY01748020.1
AAHY01749011.1
AAHY01747935.1
AAHY01748926.1
AAHY01748913.1
AAHY01747944.1
AAHY01748976.1
AAHY01746807.1
AAHY01748776.1
AAHY01684068.1
AAHY01748995.1
AAHY01748959.1
AAHY01746800.1
AAHY01748876.1
AAHY01748988.1
AAHY01748715.1
AAHY01746633.1
AAHY01748566.1
AAHY01746722.1
AAHY01746572.1
AAHY01748641.1
AAHY01746845.1
AAHY01748242.1
AAHY01748957.1
AAHY01746520.1
AAHY01748979.1
AAHY01748978.1
AAHY01746757.1
AAHY01667163.1
AAHY01746744.1
AAHY01746852.1
AAHY01748942.1
AAHY01748964.1
AAHY01748686.1
AAHY01748899.1
AAHY01746862.1
AAHY01748969.1
AAHY01748936.1
AAHY01746809.1
AAHY01748725.1
AAHY01748879.1
AAHY01746692.1
AAHY01748167.1
AAHY01748075.1
AAHY01748900.1
AAHY01748991.1
AAHY01748784.1
AAHY01748682.1
AAHY01746879.1
AAHY01748916.1
AAHY01741746.1
AAHY01748943.1
AAHY01748974.1
AAHY01746844.1
AAHY01748992.1
AAHY01748783.1
AAHY01748999.1
AAHY01748888.1
AAHY01749003.1
AAHY01748855.1
AAHY01748681.1
DS042303.1
AAHY01748937.1
AAHY01747932.1
AAHY01748674.1
AAHY01746787.1
AAHY01746561.1
AAHY01748502.1
AAHY01746683.1
AAHY01746593.1
AAHY01746536.1
AAHY01746333.1
AAHY01606774.1
AAHY01748994.1
AAHY01746878.1
AAHY01746415.1
AAHY01746888.1
AAHY01746898.1
AAHY01663100.1
AAHY01746575.1
AAHY01746893.1
AAHY01748945.1
AAHY01748906.1
AAHY01748110.1
AAHY01746417.1
AAHY01746874.1
AAHY01707861.1
AAHY01645779.1
AAHY01746219.1
AAHY01746337.1
AAHY01748767.1
AAHY01748228.1
AAHY01748700.1
AAHY01668441.1
CH466938.1
CH478052.1
CM000303.1
CM000226.2
CM000289.1
CM000219.2
GG687231.1
PRDE01147337.1
PRDE01194165.1
LGRI01118929.1
LGRI01027373.1
AHJF01027999.1
CVRD01042568.1
CVRD01035254.1
CVRD01061737.1
FARY01365704.1
FARY01279873.1
KE353530.1
KE356038.1
LGJD01084700.1
LGJD01037285.1
LGJD01074920.1
LGJD01026948.1
LGJD01033199.1
LGJD01041766.1
LGJD01034919.1
FATI01262851.1
CVMW01010877.1
CVMW01084633.1
CVMW01080257.1
CVMW01104060.1
CVMW01083947.1
CVMW01112877.1
CVMW01098023.1
CVMW01083876.1
FAQS01402075.1
FARV01238264.1
FAQS01288268.1
FAQS01399515.1
CCYC012182175.1
UCOK01005348.1
FAQG01228967.1
FASQ01271765.1
FASQ01266338.1
FASQ01268882.1
FASQ01213950.1
FASQ01277043.1
FASQ01277658.1
FASQ01277702.1
CEGH01069877.1
KL476689.1
ODGO01491545.1
AAHX01388916.1
OEIJ01741436.1
FASB01307790.1
FASB01321742.1
LXGH01101745.1
LGRI01021611.1
LXGH01446854.1
LXGH01189391.1
LXGH01258452.1
LBLN01059965.1
CH399576.1
LBLN01013064.1
CCAG010008210.1
CCAG010008211.1
CCAG010017445.1
LXGH01375570.1
LXGH01481499.1
LXGH01027656.1
LXGH01508339.1
LXGH01276991.1
LXGH01292887.1
CEGH01219927.1
FARN01321709.1
CCMK013013618.1
CCMK012791540.1
CCMK012950391.1
CCMK012924788.1
BEYV01041022.1
CCMK010237902.1
CCMK011661520.1
CCMK012850674.1
CCMK010218364.1
CCMK012883481.1
CCMK012967183.1
CAJX010049412.1
CCMK012968803.1
CCMK011085911.1
CCMK012525886.1
CCMK012399681.1
EQ977681.1
KN666206.1
UWOF012217948.1
DS271442.1
LGJC01009693.1
FARY01385859.1
FARX01400451.1
FARX01232926.1
FARY01385142.1
JXPC01017419.1
LNCG01054922.1
LNCG01092079.1
AFSP02226445.1
LGRI01035255.1
LGRI01071545.1
AFSP02284544.1
LGRI01001341.1
LGRI01029021.1
LGRI01118444.1
LGRI01038751.1
AFSP02256968.1
LGRI01000614.1
LGJC01111302.1
LGJC01107163.1
LXGH01109004.1
OEIJ01347699.1
FCOS01025820.1
FAQS01374751.1
FAQS01406629.1
PRDE01083121.1
NIVO01064445.1
BBOV01498433.1
NIVO01055641.1
BBOV01514242.1
BBOV01475441.1
BBOV01146363.1
NIVO01076490.1
BBOV01501926.1
BBOV01506795.1
PRDE01097337.1
NESX01071640.1
KL544313.1
KL549240.1
KL557596.1
NIVO01046750.1
NIVO01032010.1
NIVO01010779.1
NIVO01057093.1
JJNS02136696.1
JJNS02102162.1
PEKY01011884.1
FXYA01000006.1
FXZL01000161.1
FXXW01000113.1
FXXW01000099.1
PTEZ01001059.1
LMAV011061195.1
LXGH01203259.1
FARO01045386.1
FAQG01168697.1
LSRX01009261.1
FARX01256383.1
FASI01310135.1
AFRG01001241.1
FAMN01002701.1
FAFB01001959.1
AAHK01020798.1
AAHK01013207.1
APKA01219056.1
NIVO01051403.1
NIVO01024714.1
NIVO01001556.1
NIVO01030664.1
OBIJ01008680.1
AJKK01120547.1
OBIJ01003997.1
CBTL0101100749.1
OBIJ01007673.1
FLTG01011395.1
BBOV01524026.1
PRDE01075062.1
QMFK01000625.1
QMFK01005113.1
QMFK01005582.1
CCMK012683332.1
BEYV01051026.1
QMFK01000689.1
PJAE01820352.1
PRDE01060570.1
CCYC011815195.1
AACV01033196.1
CCYC012390561.1
FAUG01224845.1
KI647231.1
KN168917.1
KN170459.1
AFSP02268005.1
AFSP02255209.1
CCMK011865407.1
BBOV01513661.1
BEWY01024182.1
BEWY01018705.1
BEWY01025995.1
BEWY01025797.1
PRDE01183910.1
PRDE01194221.1
PRDE01203787.1
PRDE01164238.1
PRDE01122462.1
PRDE01160791.1
PRDE01089159.1
LVXS01065705.1
LVXS01064614.1
KL552760.1
KL558593.1
LVXS01062090.1
KL550215.1
LVXS01060862.1
KN042998.1
KL553065.1
PRDE01182818.1
PRDE01181446.1
KI642996.1
AZBX01005437.1
KI644198.1
KI648030.1
KN169130.1
KI642911.1
LXGH01306604.1
KI650683.1
FAUD01382783.1
FATA01399436.1
FAUD01382102.1
FAQG01251555.1
FASO01361316.1
LGJD01097324.1
FATA01298276.1
FATA01393357.1
AFSP02229619.1
LOLC01002178.1
LGJC01115542.1
LBLN01039209.1
LXGH01376004.1
LGRI01092329.1
AHJF01029202.1
LGRI01125248.1
LGRI01080957.1
CVRD01029889.1
FUEF01013585.1
FUEF01011188.1
FUEF01016215.1
JXLM01009094.1
JXLM01003691.1
JXLM01006069.1
JXLM01001878.1
PRDE01065176.1
MTPI01001686.1
LVEH01014889.1
AORQ01030802.1
OCSD01001514.1
CZLG013500504.1
CZLG010827683.1
CZLG013915836.1
CZLG013916346.1
CZLG010781854.1
CZLG011270919.1
CZLG013939052.1
CAJX010003205.1
LGRI01124966.1
LGRI01124272.1
QMFH01035352.1
BDGN01022599.1
BDGN01022848.1
BDGN01023765.1
BDGN01023764.1
BDGN01024881.1
QMFH01073598.1
BDGN01021961.1
BDGN01024637.1
BDGN01025535.1
QMFH01012387.1
BDGN01025836.1
QMFH01069976.1
QMFH01078478.1
BDGN01025052.1
BDGN01024632.1
QMFH01054857.1
BDGN01026916.1
QMFH01047237.1
BDGN01025480.1
QMFH01039374.1
QQTR01082843.1
FAQE01397158.1
PTJQ01076625.1
FARZ01100814.1
AWUE01005777.1
PTJQ01237733.1
FARZ01208181.1
FARZ01257392.1
FUFL01003040.1
CCYC015213963.1
CYSQ012450107.1
NTQS01000052.1
QQTR01080750.1
QQTR01076262.1
QQTR01036183.1
AFSP02284541.1
AFSP02244525.1
AFSP02272005.1
AFSP02268681.1
AFSP02241085.1
LCTT01026148.1
PRDE01036824.1
AFSP02238214.1
LGJD01076730.1
LGJD01065766.1
FARY01393381.1
FARY01426369.1
AHJF01002155.1
PKGA01052600.1
CEGH01104718.1
CEGH01262173.1
CEGH01246075.1
CEGH01220915.1
CEGH01376418.1
CEGH01234559.1
CEGH01029607.1
CEGH01348199.1
CEGH01182170.1
CEGH01154660.1
CEGH01025406.1
MQQX01001193.1
LMAV010950672.1
LMAV010822216.1
LMAV010874829.1
LMAV010759938.1
LMVA01100731.1
MCIT02032639.1
MCIT02027221.1
MCIT02065624.1
MCIT02007201.1
MCIT02005500.1
MCIT02085779.1
JMFU01115542.1
MQQU01001497.1
MBRY01000475.1
MBRS01000329.1
NRNU01000039.1
NRJN01000084.1
MBRT01000580.1
MBRX01000376.1
LK341291.1
LPNX011109671.1
ODGO01650672.1
ODGO01679934.1
ODGO01718914.1
OEIJ01736704.1
ODGO01662975.1
ODGO01590102.1
FLYS01000241.1
LMAV011313469.1
AAAB01005213.1
FASB01085265.1
FASB01294633.1
FASB01312417.1
FASB01005831.1
FARV01237395.1
ADDD02110109.1
ODGO01622633.1
ODGO01627100.1
OEIJ01729165.1
ODGO01627174.1
LXGH01007365.1
LXGH01243837.1
CBTL0100490703.1
CBTL0106976045.1
CBUG010005123.1
CBUG010010294.1
CBTL0105529894.1
LOLC01002010.1
AEHI01033264.1
AEHI01033530.1
AEHI01033375.1
AEHI01036461.1
AEHI01036299.1
FARY01424059.1
FARX01385050.1
FAQZ01097345.1
FAQZ01185655.1
LXGH01346804.1
FATZ01280423.1
LXGH01447754.1
PDMM01000491.1
PDMM01002350.1
BATV01180378.1
LKME02046131.1
CBTL0110910159.1
PRDE01095048.1
KV884083.1
MLJF01003898.1
KV883872.1
MLJF01006316.1
LMAV011998208.1
LMAV010433820.1
CEGH01346124.1
CEGH01199553.1
FASS01220262.1
FASS01128894.1
CBVK0100081933.1
CAJX012072768.1
AEGA01005610.1
OEIJ01680508.1
BATV01090465.1
AFRG01001159.1
BBOV01515661.1
LVEH01010987.1
LVEH01028464.1
QFDP01008421.1
LVEH01023614.1
LVEH01012540.1
LVEH01010158.1
CVMW01137153.1
LVEH01032822.1
LVEH01024273.1
LVEH01005167.1
FLZL01000319.1
ODGO01568627.1
ODGO01696557.1
LOLC01004352.1
CVMW01099921.1
CVMW01063780.1
PKGA01076518.1
PKGA01128851.1
PKGA01130436.1
PKGA01073301.1
PKGA01059673.1
QVOL01008389.1
PKGA01038189.1
PKGA01130347.1
PKGA01069127.1
PKGA01071920.1
PKGA01080384.1
CAJX011973793.1
MCGX01049320.1
NKXL01052598.1
CCYC013066225.1
NKXL01239460.1
NKXL01146232.1
NKXL01069528.1
LIAE01009608.1
LIAE01000839.1
LIAE01003667.1
LIAE01000967.1
LIAE01008658.1
ADNL01002985.1
ADNL01003080.1
ADNL01003048.1
ADNL01002973.1
QEOY01046435.1
MCIT02078648.1
MCIT02012244.1
MCIT02066803.1
MCIT02064513.1
MCIT02020207.1
MCIT02048410.1
MCIT02016627.1
MCIT02012996.1
MCIT02013560.1
MCIT02086634.1
MCIT02031295.1
MCIT02070444.1
MCIT02040188.1
AYOE01087326.1
MCIT02087097.1
MCIT02021305.1
MCIT02053489.1
MCIT02031093.1
MCIT02059413.1
MCIT02018710.1
MCIT02050364.1
MCIT02042026.1
LYTB01024524.1
FAUG01261985.1
LGJD01053899.1
CVMW01108631.1
FAQE01394380.1
FAQG01066494.1
FAQG01205407.1
AEHI01033916.1
AEHI01033271.1
GL637226.1
AEHI01033439.1
AEHI01035530.1
FUEF01021655.1
AEHI01033812.1
AEHI01033393.1
FUEF01017635.1
AFSA01723387.1
AFSA01747640.1
AFSP02249128.1
AFSP02249134.1
LGRI01049089.1
CCMK012835307.1
CCMK012844154.1
CCMK012790882.1
CCMK013079274.1
CCMK010309211.1
CCMK012736716.1
CCMK013028197.1
FATA01391346.1
FAUD01400827.1
FARN01094340.1
FARO01107690.1
FARN01308491.1
FARO01071048.1
FARN01309210.1
FARO01064370.1
FARN01231898.1
MPKX01086298.1
PRDE01129721.1
AFSP02304499.1
AGCT01040521.1
FAQE01400107.1
FAUG01282247.1
LXGH01147630.1
MCIT02066694.1
PTJP01640483.1
JJMO01001060.1
AFSP02315185.1
MCIT02069658.1
MCIT02014248.1
MCIT02034733.1
JRRC01211697.1
MCIT02052387.1
MCIT02086943.1
MCIT02068277.1
PTJP01120644.1
AYOE01072224.1
JRRC01092879.1
MCIT02010040.1
CAOK01235192.1
CAOK01416981.1
CAOK01125040.1
KD460020.1
FASU01150415.1
FASU01150416.1
KD453050.1
KD361601.1
KD315327.1
LXGH01358458.1
LXGH01516960.1
CAOK01378714.1
LMVA01100956.1
LXGH01060542.1
FARV01158451.1
FARV01158703.1
FAQS01310892.1
FARP01313237.1
LOLC01006983.1
CVMW01092957.1
CVMW01114004.1
CVMW01012275.1
CVMW01124111.1
CVMW01121318.1
CVMW01125169.1
ANHO02002867.1
CVMW01037930.1
CVMW01005377.1
JYDQ01005632.1
AWGZ01426713.1
KB909653.1
KB909206.1
KB909208.1
CAOK01140875.1
CAOK01322120.1
CAOK01441288.1
CAOK01485999.1
CAOK01036924.1
CAOK01247488.1
CAOK01264623.1
LGJD01077877.1
CAOK01189004.1
CAOK01068534.1
CAOK01496940.1
CAOK01364540.1
CAOK01508887.1
CAOK01505810.1
CAOK01226203.1
CAOK01517764.1
CAOK01519607.1
CAOK01271717.1
CAOK01444664.1
CAOK01479263.1
ODGO01554012.1
ASJN01027869.1
ODGO01615437.1
AKIR01006029.1
MPGL01001394.1
CSTQ01005443.1
OEIJ01569348.1
ODGO01722865.1
ODGO01665693.1
QQTR01109174.1
FLQG01000065.1
LOLC01001293.1
ODGO01656535.1
LOLD01001330.1
FLYV01000186.1
MIWP01000142.1
FLZJ01000339.1
BBOV01492141.1
FLTC01005503.1
AAHY01767640.1
JPKZ01004885.1
JPKZ01003867.1
AGCT01035235.1
AFSP02233143.1
AFSP02276950.1
AGCT01021574.1
BABP01087923.1
AHJF01016614.1
FAUD01394807.1
FAUD01390457.1
FARX01061611.1
AFSP02259168.1
LGJD01010495.1
FAPZ01355719.1
FAUD01390282.1
UXGB01056859.1
FARZ01024876.1
UXGB01040242.1
FUEF01008349.1
CAJX011974757.1
CSTQ01003344.1
OEIJ01749222.1
ODGO01486301.1
PRDE01016103.1
CVMW01096860.1
PRDE01160982.1
PRDE01162924.1
LKME02041700.1
CBTL0110944601.1
ODGO01609566.1
UWOF012209909.1
UWOF012211565.1
UWOF012217595.1
LGRI01028016.1
LGRI01076682.1
LGRI01012012.1
LGRI01026979.1
LGRI01116290.1
LGRI01013980.1
LGJC01099018.1
FUEF01019742.1
FUEF01019640.1
FUEF01018302.1
FUEF01021770.1
FUEF01022005.1
FUEF01016418.1
FUEF01019993.1
FUEF01015019.1
CEGH01058779.1
PRDE01176183.1
PRDE01175060.1
FLTD01009534.1
CCYC010526073.1
KQ226648.1
KQ221336.1
KQ223037.1
AFSP02287233.1
AFSP02251016.1
AFSP02280648.1
AFSP02310195.1
AFSP02301036.1
AWUE01005269.1
AOFN02000570.1
FARV01271146.1
AOFN02000611.1
OEIJ01634437.1
FLTG01016359.1
FLTG01017487.1
FLTG01013457.1
FLTF01007281.1
FLTG01013162.1
FLTG01026604.1
FLTF01005726.1
FLTG01018010.1
FLTF01004746.1
FLTG01002342.1
FLTD01002673.1
EQ097562.1
ASPP01017211.1
CEGH01250494.1
CEGH01302015.1
LXGH01374899.1
LXGH01262467.1
LXGH01411134.1
LXGH01357844.1
AFRG01000738.1
PJAE01107198.1
FASD01220205.1
FASD01218744.1
LMYF01010275.1
FMHP01041068.1
LYFV01000846.1
AHJF01031413.1
LYFV01000847.1
AHJF01021162.1
LYFV01000860.1
LYJL01000727.1
PRDE01061579.1
PRDE01060160.1
LIAE01004419.1
AGCT01028459.1
FARV01159455.1
FASD01238684.1
FASD01277995.1
FMHP01002393.1
CVMW01083598.1
LNCG01214616.1
AFSP02279319.1
OEIJ01747819.1
OEIJ01752506.1
FNVW02003078.1
OFEX01002553.1
AFSP02313005.1
OCNZ01000340.1
AZRP01053402.1
PRDE01067473.1
MPGL01001402.1
LVEH01037972.1
AHJF01011320.1
JRKL01165556.1
LXGH01384952.1
LXGH01445539.1
LXGH01197175.1
LXGH01030614.1
LXGH01195437.1
LXGH01048262.1
LXGH01003807.1
LXGH01419896.1
LXGH01218224.1
AFSP02247767.1
PRDE01052731.1
AZRP01035917.1
AFSP02291904.1
AFSP02288803.1
AFSP02289238.1
AFSP02287200.1
AFSP02261385.1
AFSP02233389.1
FAQE01399981.1
FAUG01304551.1
FASI01247498.1
FAQE01389050.1
CBTL0103913105.1
KN005423.1
ODGO01481227.1
ODGO01732436.1
ODGO01642340.1
FASH01028714.1
FASH01356859.1
LBLN01037977.1
PDFJ01000485.1
LBLN01068957.1
OEIJ01609246.1
CBTL0111059021.1
CBTL0111059325.1
CBTL0110957968.1
KB096708.1
EQ223939.1
EQ224162.1
EQ227367.1
ABPN01029405.1
ATDW01014272.1
CAOK01528163.1
CAOK01109667.1
CAOK01131056.1
CAOK01464559.1
CAOK01136145.1
CAOK01120837.1
CAOK01209939.1
CAOK01117991.1
CAOK01052820.1
CAOK01386815.1
CAOK01170019.1
CAOK01207672.1
CAOK01503380.1
LGJD01062604.1
CAOK01476546.1
CAOK01472062.1
CAOK01319974.1
CAOK01169674.1
CAOK01051652.1
UCOL01036356.1
OBIJ01003722.1
FVPM01004011.1
OBIJ01002245.1
OBIJ01008129.1
FVPM01004831.1
FVPM01003341.1
FVPM01001783.1
LXGH01175195.1
LXGH01069130.1
LXGH01361513.1
LYFM01000246.1
CAOK01290703.1
CAOK01130886.1
CAOK01211000.1
CAOK01336032.1
CAOK01408022.1
LGJD01077469.1
CAOK01530312.1
CAOK01197370.1
CAOK01308938.1
LXGH01067215.1
LXGH01199263.1
LXGH01149716.1
LXGH01399818.1
MEHO01195967.1
MEHO01395147.1
MEHO01539627.1
MEHO01595707.1
MEHO01248398.1
MEHO01240901.1
PTJQ01515822.1
PTJQ01515844.1
CCJR010096235.1
PTJQ01518918.1
CCJR010019857.1
LBLR01003010.1
LBLR01018101.1
LBLR01000664.1
LBLR01003324.1
LBLR01002947.1
LBLR01015997.1
LBLR01009884.1
LOLC01002143.1
ODGO01704548.1
ODGO01679323.1
ODGO01664847.1
ODGO01711652.1
ODGO01599633.1
LOLD01002859.1
UVXY01000348.1
FLTD01007622.1
FLTD01003949.1
OEIJ01439771.1
AHJF01009145.1
OEIJ01666388.1
AHJF01017707.1
LGJD01045356.1
OEIJ01493514.1
CCMK013084972.1
LK268248.1
ODGO01621681.1
LYTC01043503.1
ADDD02194214.1
FAQF01274051.1
FARY01367179.1
LYTE01046351.1
LYTB01028756.1
LXGH01258883.1
LXGH01234637.1
LXGH01521120.1
OEIJ01752408.1
AJKK01083084.1
AJKK01008349.1
UWOF012211261.1
UWOF012153628.1
KE559812.1
AUPI01041594.1
AJKK01169851.1
AUPI01150287.1
AUPI01007851.1
CCMK012612606.1
UWOF012151217.1
CCMK012862548.1
AJKK01096106.1
AUPI01012017.1
OBIJ01002981.1
UWOF012214665.1
CCMK012672277.1
CCMK012414070.1
CCMK012130674.1
CCMK012078045.1
CCMK011787088.1
UWOF012211116.1
OEIJ01758630.1
KL550260.1
ADDD02294259.1
AHJF01000840.1
AWUE01003410.1
AHJF01025458.1
FASG01226549.1
FARV01271454.1
UWOG012689139.1
UWOF012214406.1
MATP01000443.1
UWOF012213819.1
UWOF012208851.1
MATP01001025.1
UWOF012208374.1
AFSP02310623.1
AFSP02235293.1
AFSP02306233.1
KB737931.1
AFSP02310943.1
CBLZ010017008.1
CAJW010014215.1
CBLZ010003972.1
CAJW010002339.1
QYSC01087713.1
FAQS01411039.1
PXOB01000810.1
FLTF01006447.1
FUEF01015093.1
NAGG01004174.1
FUEF01018008.1
QKKY01000083.1
QLVF01000083.1
FARO01009621.1
FARO01016494.1
PRDE01076818.1
PRDE01205786.1
PRDE01211518.1
PRDE01053324.1
KL403687.1
KL403789.1
FATA01402768.1
FARX01398523.1
FASO01251095.1
FATA01384085.1
FATA01365077.1
FASO01347998.1
FATA01295896.1
OEIJ01549891.1
FARV01265473.1
ATAC01002526.1
PRDE01070337.1
CEGH01204328.1
CEGH01267226.1
LGRI01037598.1
QQTR01077442.1
QQTR01089879.1
QQTR01098275.1
AFSP02243982.1
FASS01261666.1
FASS01262174.1
FASS01262209.1
FARO01035589.1
FASS01262353.1
JRKL01121947.1
LGJC01011589.1
FAQF01054637.1
FASG01337774.1
AACV01033344.1
FASG01351449.1
ASJN01002154.1
ASJK01085344.1
ASJN01067497.1
ASJK01086445.1
ASJN01050000.1
ASJN01062956.1
ASJK01085436.1
ASJN01001254.1
ASJN01087655.1
ASJN01017198.1
FMHP01045988.1
QQTR01014699.1
LNCG01100336.1
LNCG01177103.1
LNCG01066961.1
LNCG01057300.1
AFSA01804722.1
FAQG01277601.1
AFSP02257970.1
AFSP02300327.1
LMAV011457489.1
LMAV011216776.1
LMAV011311557.1
LMAV012085168.1
LMAV011481330.1
CYRZ011642716.1
CYRZ011654641.1
CYRZ011532390.1
CYRZ011649681.1
CYRZ011658778.1
CYRZ011657574.1
CYRZ010617535.1
CYRZ010369618.1
CYRZ010893953.1
CYRZ011429715.1
CYRZ010589941.1
CYRZ010704548.1
CYRZ010693459.1
CYRZ011548395.1
CYRZ010645050.1
LMAV011113252.1
LMAV012553078.1
LMAV010779042.1
LNCG01240795.1
LNCG01262562.1
LNCG01204602.1
LNCG01022645.1
LNCG01004257.1
LNCG01235489.1
LNCG01253083.1
LNCG01256371.1
LNCG01235935.1
LNCG01166398.1
LK322654.1
CBTL0106602443.1
FLTG01024688.1
LBLN01094144.1
QQTR01081768.1
LBLN01036102.1
LMVA01098302.1
LXGH01101683.1
PJAD011559078.1
MCIT02068998.1
MCIT02037440.1
MCIT02082283.1
MCIT02046959.1
MCIT02032840.1
LNCG01235485.1
LNCG01204690.1
LNCG01176287.1
LNCG01105270.1
LNCG01189472.1
LNCG01159782.1
LNCG01018842.1
LNCG01122365.1
LNCG01198274.1
LYJO01000069.1
PUDQ01009300.1
PUDQ01007945.1
PUDQ01009646.1
PUDQ01007895.1
PUDQ01001149.1
PRDE01169425.1
CCMK012008424.1
CCMK011964142.1
CCMK012472888.1
CCMK010994657.1
CCMK012539699.1
CCMK012690922.1
AJKK01118971.1
CCMK012925310.1
UCOK01004256.1
JMFU01112558.1
JMFU01044263.1
NIZD01043837.1
NIVO01043244.1
NIZD01202862.1
NIZD01091119.1
PRDE01108226.1
NNCB01001947.1
NNCB01001285.1
OEIJ01710442.1
LBLN01028629.1
LXGH01385621.1
FARY01003906.1
BBOV01491610.1
BBOV01518101.1
BBOV01514670.1
FARO01170298.1
FARO01076854.1
LXGH01349297.1
LXGH01512535.1
FARO01062862.1
FARO01086674.1
FARO01114195.1
LXGH01492108.1
LXGH01175025.1
LXGH01170454.1
FARO01073252.1
LXGH01273855.1
LXGH01381737.1
LXGH01230500.1
MCIT02059999.1
AYOE01095753.1
MCIT02080447.1
LOLC01000033.1
LOLC01000252.1
LK248951.1
LK296026.1
LQNS02233384.1
LK118986.1
LK229481.1
LK260385.1
LVLJ01002832.1
LVLJ01002944.1
FATA01289094.1
LBLN01052845.1
CVMW01127014.1
CVMW01119202.1
FAQE01390118.1
FASD01225634.1
LNCG01077061.1
LNCG01131771.1
LNCG01076186.1
LNCG01126610.1
LNCG01085172.1
LNCG01099996.1
LNCG01046539.1
LNCG01041941.1
LNCG01208791.1
ODGO01541783.1
PRDE01108685.1
PRDE01106480.1
PRDE01103854.1
PRDE01190985.1
PRDE01081536.1
AFSP02317034.1
AFSP02288542.1
PDMM01000303.1
LGRI01125479.1
MQQU01001204.1
MQQY01000254.1
LGRI01028448.1
LGRI01104773.1
LGRI01029844.1
LGRI01029280.1
LGRI01003752.1
LGRI01030867.1
MEHO01409952.1
MEHO01330139.1
LBLN01037811.1
LXGH01257163.1
LXGH01469871.1
LGRI01124805.1
LBLN01027224.1
FAQE01403166.1
FAQS01418272.1
FASH01346333.1
FAQE01386573.1
FAQS01415968.1
CVRD01075296.1
CVRD01109157.1
LOQK01007227.1
AYZY01082877.1
CDFF01027334.1
CAJW010005583.1
FAUG01291702.1
AFSP02247107.1
JXPE01078979.1
CYSQ012671760.1
ATAC01002720.1
LBLN01105130.1
LGJD01070333.1
LGJD01012517.1
PDMP01006603.1
PDMP01001595.1
PDMP01005188.1
LBLN01044227.1
LXGH01025621.1
FLTE01004026.1
FLTE01005777.1
FLTD01005662.1
LBLN01051966.1
UIGX01019828.1
PDMO01003089.1
FARY01361794.1
LYTC01045869.1
CAOK01497572.1
CAOK01522327.1
CAOK01515976.1
CAOK01506630.1
CAOK01211181.1
CAOK01129296.1
CAOK01492053.1
UWJE01003396.1
ODGO01710176.1
ODGO01724392.1
ODGO01715728.1
ODGO01550095.1
BBOV01419188.1
BBOV01484706.1
BBOV01208625.1
BBOV01201746.1
BBOV01062804.1
FATA01396493.1
FAUD01383128.1
FAUD01386957.1
FATA01340362.1
FAUD01399180.1
KL403821.1
LMAV011005294.1
LMAV011386703.1
CEGH01320181.1
CEGH01133115.1
CEGH01087563.1
CEGH01181691.1
CEGH01115472.1
LXGH01225052.1
LTAH01006968.1
PRDE01175630.1
PRDE01174934.1
UXGB01017393.1
FAQF01076208.1
JXPO01116180.1
JXPO01082610.1
LYTB01023064.1
LIAE01000252.1
AHJF01004022.1
JXOX01024666.1
FAUD01372878.1
FAUD01380367.1
FAQE01397563.1
FAQS01417522.1
FAQE01403627.1
FAQS01417967.1
FAQE01401541.1
CZLG013644668.1
CZLG012050224.1
CZLG013573835.1
CZLG010982560.1
PDMP01005197.1
AWGZ01416080.1
AWGZ01359584.1
AWGZ01416301.1
ODGO01701773.1
OEIJ01542728.1
ODGO01677878.1
LOLD01003687.1
ODGO01537575.1
CCMK011784607.1
CCMK010664655.1
CCMK010442293.1
CCMK010169320.1
FARO01175491.1
FLTG01021967.1
QYSC01115500.1
FAQS01410138.1
AFSP02276834.1
LAPY01013753.1
FARO01146997.1
FACE01003410.1
LPNX010766162.1
LK246252.1
FAQG01238453.1
FAQC01388018.1
LXGH01231976.1
LXGH01211086.1
AFSP02253802.1
LGJC01041159.1
JNEG01000398.1
JNEG01000392.1
LXGH01271292.1
LXGH01098307.1
LXGH01054444.1
LNCG01131975.1
PTEZ01001238.1
LXGH01051089.1
LXGH01373646.1
ODGO01643312.1
OEIJ01672026.1
CVMW01011975.1
CVMW01110334.1
CVMW01038306.1
CVMW01017373.1
CVMW01017374.1
CVMW01124215.1
CVMW01098134.1
AWGZ01416774.1
LK163263.1
CBTL0104529951.1
FABP01000759.1
LDOT01000111.1
OFEX01000911.1
OFEX01000919.1
OFEX01001540.1
OFEX01002800.1
PRDE01122956.1
LMVA01098207.1
LXGH01472027.1
LXGH01227063.1
LXGH01121650.1
LXGH01211219.1
LXGH01249632.1
LXGH01020833.1
PTJP01037741.1
MCIT02030587.1
MCIT02022022.1
MCIT02069321.1
MCIT02005326.1
LNCG01214502.1
LNCG01044952.1
LNCG01237445.1
LNCG01136024.1
LNCG01061333.1
LNCG01049741.1
LNCG01184869.1
LNCG01157343.1
LNCG01213668.1
LNCG01110601.1
LNCG01119428.1
LNCG01098859.1
LNCG01228980.1
LNCG01129585.1
LNCG01109707.1
LNCG01116025.1
LNCG01052598.1
LNCG01220368.1
LNCG01209116.1
LNCG01005185.1
LNCG01162628.1
LNCG01191090.1
LNCG01074237.1
NBSK01002376.1
OEJZ01094943.1
LNCG01005573.1
CAJV01064816.1
LNCG01014065.1
CAJV012633470.1
CAJV01068593.1
CAJV01108205.1
LUVX01041214.1
LUVX01035305.1
LUVX01049107.1
LUVX01008771.1
LUVX01036745.1
LUVX01007288.1
LUVX01034253.1
LUVX01003924.1
CSTQ01005129.1
ODGO01736300.1
ODGO01601936.1
ODGO01554699.1
ODGO01418006.1
CBTL0101910791.1
ODGO01724327.1
ODGO01637992.1
ODGO01643065.1
ODGO01739996.1
CSTQ01001977.1
CSTQ01005378.1
JSUV01174858.1
JSUV01246358.1
JSUV01040311.1
JSUV01355718.1
ATAC01002614.1
FARX01000771.1
CCYC010167017.1
FLTD01009728.1
FAUD01401926.1
PTJQ01277001.1
NAGG01005164.1
NAGG01003249.1
NAGG01004711.1
LGRI01117630.1
CVRD01042859.1
QBTX01005007.1
CTBL01000464.1
CTBL01002905.1
NCXJ01000532.1
NCXJ01000066.1
NCXJ01000185.1
LGRI01043151.1
CCJR010019804.1
CCJR010020309.1
LGRI01076914.1
LGRI01051365.1
LGRI01031218.1
AFSP02285324.1
CDFK01184409.1
CDFK01184410.1
CDFK01185348.1
CDFK01187107.1
PRDE01007885.1
PRDE01131392.1
CDFK01191921.1
CDFK01059174.1
CDFK01140599.1
CDFK01154350.1
CDFK01160839.1
LWKW01162486.1
LWKW01138916.1
LWKW01169394.1
AFSP02282408.1
QYSC01117078.1
QYSC01070257.1
FATI01272626.1
ODGO01678935.1
OEIJ01577001.1
LMAV012666683.1
LMVA01099231.1
MCIT02013706.1
AYOE01093829.1
MCIT02038207.1
MCIT02026183.1
AYOE01071326.1
AMOP01039339.1
AYOE01078911.1
AAGV03002061.1
AAGV03183562.1
CAOK01053626.1
CAOK01239090.1
CAOK01409516.1
CAOK01382115.1
CAOK01409106.1
CAOK01123442.1
CAOK01429525.1
CAOK01339039.1
CAOK01473332.1
CAOK01434156.1
OEIJ01658530.1
FLZM01000868.1
FLZI01001124.1
FLZD01000190.1
FLZE01000198.1
FLZF01000192.1
FLZI01000308.1
NNCB01004922.1
AFSP02276263.1
AFSP02293594.1
FARO01045329.1
CBTL0101757660.1
CBTL0107319760.1
CBTL0107444368.1
CBTL0102325362.1
PRDE01072867.1
AFSP02282710.1
AFSP02264028.1
AFSP02274188.1
QFFP01002680.1
PKGA01130929.1
ODGO01718360.1
FAUG01270373.1
CVRD01082113.1
CVRD01072499.1
PDMP01006519.1
PDMP01003534.1
LSNX01011579.1
CCMK010705207.1
LVLJ01001216.1
FAQT01418662.1
FAQT01220894.1
JMFS01004304.1
PJAE01083651.1
PJAE01083652.1
FAQG01272618.1
FATA01354132.1
FARY01411336.1
FARY01409930.1
FARY01415330.1
PRDE01152704.1
KN651159.1
PRDE01179709.1
PRDE01168126.1
LOLC01008346.1
KN661946.1
LAST02023740.1
CCMK012725119.1
JMFQ01056437.1
KN659534.1
KN661271.1
AFSP02279489.1
NIVO01040830.1
NIVO01056665.1
NIVO01070411.1
FAQE01376033.1
CAJV01065069.1
AFSA01696266.1
CAJV01171531.1
LMAV012013374.1
LMVA01099451.1
BCWT01000029.1
LMVA01099453.1
LBLN01041588.1
LXGH01083450.1
AFSP02307403.1
LXGH01276055.1
NHTU01036838.1
LD127341.1
LD259817.1
LGJD01041404.1
LD110320.1
LD242796.1
LGJD01058642.1
LD088409.1
LD220885.1
LD088385.1
LD220861.1
LGJC01037003.1
LGJD01010393.1
QNTS01038985.1
QNTS01053806.1
QNUO01001746.1
FARX01338363.1
FARX01296318.1
FASS01257699.1
LGJC01000207.1
LUXS01019298.1
JXRI01012672.1
JXRI01012761.1
JXRI01012795.1
JXRI01012858.1
JXRI01012880.1
LXGH01206380.1
LK179642.1
LK381241.1
FAMN01002213.1
NCXJ01000298.1
AVCP011168751.1
LBLN01030684.1
LBLN01007026.1
LBLN01011498.1
FARN01231311.1
LBLN01044138.1
LBLN01034838.1
LBLN01080972.1
LXGH01019339.1
LXGH01481939.1
LXGH01512831.1
LBLN01034840.1
LXGH01130399.1
LXGH01262176.1
LXGH01212192.1
LBLN01041384.1
LXGH01094166.1
LBLN01041397.1
LBLN01048639.1
FARO01033207.1
FARO01009075.1
LGRI01068488.1
LGRI01125899.1
LBLN01048642.1
LBLN01051203.1
LBLN01051205.1
LBLN01051803.1
LBLN01051804.1
LXGH01096836.1
LXGH01456730.1
LBLN01053680.1
LBLR01018054.1
OEIJ01595335.1
KE112740.1
ODGO01680719.1
AHJF01024386.1
ODGO01709939.1
ODGO01729087.1
OEIJ01596553.1
ODGO01682416.1
ODGO01617730.1
ODGO01694348.1
RDSA01001045.1
ODGO01665838.1
FLMA01000195.1
FLLZ01000119.1
CZLG011312843.1
PTJQ01532533.1
QWXW01000766.1
JXPB01138986.1
NEEE01027775.1
JPTV01216910.1
LOLC01000289.1
CYSQ012594315.1
JXPU01132237.1
AFSP02272715.1
FASB01309540.1
FAQG01292357.1
MAMN01016785.1
MAMN01015576.1
AYZX01121118.1
KI810244.1
FARX01254193.1
FARY01413192.1
NAGG01004312.1
NAGG01002860.1
NAGG01004806.1
NAGG01003551.1
NAGG01004830.1
NAGG01003331.1
LWKT01002045.1
AHJF01011416.1
BATV01143496.1
UWOG012688249.1
FASB01155533.1
FASB01164304.1
FASB01024717.1
LYTB01024137.1
FASO01343261.1
FLTF01009088.1
CCMK010489451.1
CCMK011151148.1
CCMK011603572.1
CCMK012327703.1
CCMK012356911.1
CCMK012716467.1
AJXJ01000827.1
AJXJ01000293.1
AWGZ01425234.1
LXGH01491699.1
LXGH01011427.1
QMFH01007943.1
BDGN01023386.1
BDGN01022800.1
QMFH01027485.1
BDGN01026532.1
QOVE01005581.1
QMFH01007956.1
BDGN01022620.1
LPNX011183405.1
LBLN01075075.1
LBLN01091855.1
ODGO01697048.1
FLRE01001251.1
CDFS01000157.1
CBUG010022638.1
ODGO01682155.1
ODGO01604076.1
CEGH01278172.1
CEGH01121816.1
CEGH01080019.1
CCMK010764574.1
CCMK012358615.1
CCMK012556879.1
CVRE01157509.1
CAJX010006392.1
MATP01011304.1
ADDD02070982.1
PJAD011470675.1
PJAE01056289.1
PJAE01818596.1
PJAE01844240.1
GL634659.1
AFSP02298102.1
CEGH01286982.1
FAQG01287817.1
CEGH01178476.1
CCMK012922349.1
CCMK012838915.1
CCMK013055016.1
CCMK010179436.1
QYSC01014252.1
LIAE01001089.1
LXGH01244659.1
FARO01055074.1
LXGH01039460.1
LXGH01449278.1
LK114159.1
FLTE01013764.1
CAOK01204601.1
CAOK01181587.1
CAOK01500701.1
CAOK01062766.1
CAOK01067976.1
CAOK01408306.1
CAOK01055391.1
CAOK01138658.1
CAOK01271720.1
FASA01155586.1
LGRI01089953.1
KE903956.1
KE890636.1
KE729714.1
QVWF01006430.1
LQRK01007261.1
CBTL0111486328.1
FAFB01001477.1
LK252219.1
LK353158.1
LBLN01047367.1
LBLN01107915.1
LGJC01023179.1
LGJC01066113.1
LGJC01125705.1
LGJC01097063.1
LGJC01027388.1
LGJC01015273.1
LGJC01080127.1
LGJC01122174.1
LGJC01076116.1
LGJC01122214.1
LGJC01034091.1
LGJC01058173.1
LGJC01017884.1
OBIJ01000656.1
LBLR01016377.1
LBLR01010382.1
LBLR01011938.1
LBLR01020710.1
LBLR01008007.1
LBLR01020930.1
LBLR01014611.1
LYFM01000115.1
LYFL01000033.1
LYFQ01000116.1
LYFW01000079.1
LYFW01000200.1
LYFM01000107.1
LYFM01000263.1
UIJX01000104.1
ABFC01001049.1
LWTG01000219.1
PXIW01000046.1
MCIT02026660.1
MCIT02024676.1
MCIT02072482.1
MCIT02015376.1
MCIT02042321.1
MCIT02048852.1
LNCG01071897.1
LNCG01260057.1
LNCG01142779.1
LNCG01120786.1
LNCG01029136.1
LNCG01137107.1
LNCG01027373.1
LNCG01132561.1
LNCG01042970.1
LNCG01085554.1
LNCG01144000.1
CAJV01277197.1
LNCG01029203.1
LNCG01212271.1
LNCG01038783.1
LNCG01118071.1
LNCG01126294.1
LNCG01219711.1
LNCG01130775.1
LNCG01227676.1
LNCG01000796.1
LNCG01183972.1
LNCG01248825.1
LNCG01020531.1
LNCG01239792.1
LNCG01181501.1
LNCG01070408.1
LNCG01124835.1
LNCG01063391.1
LNCG01253776.1
LNCG01188571.1
LNCG01076056.1
LNCG01160972.1
LNCG01168965.1
LNCG01030870.1
LNCG01084006.1
CAJV011666778.1
LNCG01049395.1
LNCG01247204.1
LNCG01254118.1
LNCG01082107.1
LNCG01115457.1
LNCG01061530.1
LNCG01129347.1
LNCG01147610.1
LNCG01217383.1
LNCG01110929.1
LNCG01243713.1
LNCG01197250.1
LNCG01148468.1
LNCG01243432.1
LNCG01025609.1
LNCG01089860.1
LNCG01222244.1
LNCG01050695.1
CAJV01027934.1
LNCG01217610.1
AFSA01653780.1
LNCG01080998.1
LNCG01201359.1
LNCG01187075.1
LNCG01159559.1
LNCG01095484.1
LNCG01263007.1
NBSK01005774.1
LNCG01102779.1
LNCG01005734.1
LNCG01135547.1
LNCG01204065.1
LNCG01039788.1
LNCG01102560.1
LNCG01261945.1
LNCG01178855.1
LNCG01132599.1
LNCG01009330.1
LNCG01226347.1
LNCG01231170.1
LNCG01049495.1
LNCG01047179.1
LNCG01183293.1
LNCG01130046.1
LNCG01090695.1
LNCG01200952.1
LNCG01023171.1
LNCG01022660.1
LNCG01162389.1
LNCG01181922.1
LNCG01149449.1
LNCG01003015.1
LNCG01233504.1
LNCG01077861.1
LNCG01155757.1
LNCG01041785.1
LNCG01060693.1
LNCG01131897.1
LNCG01001814.1
LNCG01023554.1
LNCG01126865.1
LNCG01098654.1
LNCG01241811.1
LNCG01241454.1
LNCG01126088.1
LNCG01023358.1
LNCG01108490.1
LNCG01098382.1
LNCG01237730.1
LNCG01177403.1
LNCG01191789.1
LNCG01191800.1
LNCG01064854.1
LNCG01264511.1
LNCG01013744.1
LNCG01195916.1
LNCG01151459.1
LNCG01004721.1
LNCG01062404.1
LNCG01057857.1
LNCG01007107.1
LNCG01190319.1
LNCG01147048.1
LNCG01106794.1
LNCG01264679.1
LNCG01184972.1
LNCG01255137.1
LNCG01006953.1
LNCG01257887.1
LNCG01160488.1
LNCG01207195.1
LNCG01173594.1
LNCG01156054.1
LNCG01126968.1
LNCG01085675.1
LNCG01105158.1
LNCG01256044.1
LNCG01095586.1
LNCG01258966.1
LNCG01064061.1
LNCG01189981.1
LNCG01070257.1
LNCG01011682.1
LNCG01095275.1
LNCG01165733.1
LNCG01247953.1
LNCG01252458.1
LNCG01172575.1
LNCG01048731.1
LNCG01170520.1
LNCG01223219.1
LNCG01259662.1
LNCG01247523.1
LNCG01053554.1
LNCG01022601.1
LNCG01061646.1
LNCG01024245.1
LNCG01217950.1
CAJV01063572.1
LNCG01214637.1
LNCG01191619.1
LNCG01048051.1
LNCG01142493.1
LNCG01160711.1
LNCG01118155.1
LNCG01008208.1
LNCG01085160.1
MCBR01017203.1
LNCG01177488.1
LNCG01020052.1
LNCG01132682.1
LNCG01033029.1
LNCG01210414.1
LNCG01002763.1
LNCG01252232.1
LNCG01117168.1
LNCG01168233.1
LNCG01215773.1
LNCG01233534.1
LYFN01000788.1
PTJQ01159918.1
PTJQ01009540.1
PTJQ01531031.1
CAJW012518345.1
PTJQ01021837.1
PTJQ01359282.1
PTJP01621893.1
PTJQ01431153.1
PTJP01260713.1
PTJQ01124713.1
PTJQ01291712.1
PTJQ01145138.1
PTJP01116628.1
PTJP01379040.1
PTJQ01241617.1
PTJP01222744.1
PTJQ01360699.1
PTJP01162985.1
PTJP01034179.1
PTJQ01044239.1
PTJP01480269.1
PTJQ01044386.1
PTJQ01533799.1
PTJP01522490.1
PTJQ01367229.1
LIAE01005175.1
PTJP01132358.1
FASB01247389.1
AFSP02252275.1
AFSP02241610.1
QYSC01105383.1
LYFV01000519.1
CALO01598005.1
QYSC01100719.1
QYSC01117366.1
QYSC01108950.1
QYSC01107690.1
QYSC01118615.1
QYSC01094849.1
QYSC01095769.1
CALP013126823.1
CBUG010019892.1
FCOS01025850.1
ODGO01707318.1
ODGO01662228.1
PRDE01103614.1
PRDE01010426.1
LBLN01063549.1
LBLN01044612.1
FARV01253465.1
FASB01099338.1
LXGH01299990.1
LXGH01151602.1
LXGH01449014.1
LXGH01076800.1
LXGH01400217.1
OBLE01188749.1
FAQS01407386.1
FAQS01415500.1
NIVO01014292.1
NIVO01029853.1
NIVO01062380.1
NIVO01025752.1
NIVO01057651.1
CBMN010034043.1
FASL01281789.1
LGJD01083618.1
NAGG01003447.1
AHJF01005477.1
OENK01011100.1
OEOC01161103.1
FXEC01021017.1
OEIJ01733290.1
ODGO01668586.1
ODGO01586464.1
LOLC01003427.1
ODGO01677134.1
ODGO01674582.1
ODGO01553284.1
MTSM01000180.1
CKYY01000075.1
MJUV01056905.1
OEIJ01650332.1
FLTF01008291.1
FLTD01006135.1
FLTD01008006.1
FLTD01008820.1
CCYC012871987.1
FLTG01025525.1
AFSP02299062.1
PRDE01116550.1
AMYD01004379.1
PDMP01007359.1
PDMP01001240.1
BBOV01512068.1
BBOV01494978.1
BBOV01350268.1
BBOV01386938.1
BBOV01428171.1
BBOV01515509.1
BBOV01276485.1
BBOV01502999.1
BBOV01520583.1
OMKT01083038.1
BBOV01499359.1
BBOV01509925.1
BBOV01488261.1
OENK01010625.1
OEOC01152211.1
OENK01006951.1
OEOC01068399.1
LMAV011094496.1
LMAV012133480.1
CEGH01350385.1
FAQG01143251.1
FAQG01286236.1
FATA01401441.1
FAQG01285891.1
FASH01330645.1
FAUD01155582.1
FATA01403290.1
FAUD01393378.1
FARB01494696.1
LXGH01383101.1
LXGH01044686.1
LXGH01346659.1
LXGH01446977.1
LXGH01403701.1
LBLN01100995.1
LBLN01021321.1
LOQJ01003125.1
ODGO01729602.1
ODGO01693135.1
FLRE01001303.1
CBUG010005907.1
ODGO01573849.1
LOLC01007606.1
CCMK012860615.1
CCMK013068825.1
CCMK013068897.1
ASJL01076146.1
ODGO01649809.1
FCFB01318717.1
DS603216.1
AMYD01003415.1
AMYD01002321.1
CEGH01017535.1
CEGH01139685.1
CEGH01306547.1
CEGH01255424.1
CEGH01301839.1
CEGH01365877.1
CEGH01383881.1
CEGH01012986.1
LXGH01157598.1
LXGH01023521.1
LXGH01166069.1
LXGH01287773.1
LXGH01254982.1
LXGH01230799.1
LXGH01213795.1
LXGH01189640.1
LXGH01183237.1
LXGH01141165.1
LXGH01100923.1
LXGH01099073.1
LXGH01080586.1
LXGH01339211.1
LXGH01297615.1
KD112418.1
GL888012.1
CCAG010020511.1
BBOV01519427.1
BBOV01524232.1
BBOV01516549.1
PNER01000184.1
NIVO01069351.1
NIVO01063462.1
NIVO01072913.1
ASJN01028041.1
LLKM01011363.1
FASG01294737.1
FARV01128779.1
AFSP02264351.1
AFSP02227556.1
PEHR01086835.1
FASB01085565.1
FASB01076164.1
CCAG010020593.1
CCAG010014331.1
CCAG010014332.1
FAQG01252906.1
FAQG01185417.1
NKXL01279942.1
FAQG01256598.1
FAQG01252501.1
FAQG01056218.1
BBOV01478525.1
BBOV01368655.1
BBOV01455654.1
BBOV01513503.1
BBOV01492601.1
BBOV01513569.1
BBOV01213059.1
LXGH01211802.1
LXGH01322767.1
LYFN01001162.1
LYFN01001621.1
LYFN01002089.1
LYJL01000778.1
QFYS01000037.1
LTDK01000006.1
FARX01342397.1
FARY01350490.1
FARX01342582.1
AWGZ01426279.1
LXGH01432273.1
CAOK01309135.1
CAOK01342113.1
CAOK01162708.1
LGJD01066694.1
LGJD01093284.1
QEOV01044069.1
LGJD01060444.1
QLYS01000140.1
LXGH01291558.1
LGRI01001370.1
CAOK01408099.1
CAOK01185084.1
CAOK01413395.1
CAOK01039791.1
CAOK01231224.1
CAOK01486860.1
CAOK01313163.1
CAOK01213627.1
CAOK01388795.1
CAJW011538440.1
FLZL01000811.1
OEIJ01572688.1
ODGO01374367.1
ODGO01686097.1
AORQ01048114.1
FASB01217655.1
CCYC011608137.1
CCYC010253457.1
QLOQ01003090.1
FARV01191229.1
LOPT01002821.1
LBLN01097414.1
NIUS010133428.1
NIUS012330901.1
NIUS010829751.1
NIUS011175395.1
NIUS011525034.1
NIUS012143548.1
FLTD01006149.1
FN653710.1
FLTD01004101.1
FLTF01005855.1
CAJX011871084.1
MATP01011230.1
MATP01008235.1
CAJX010057646.1
CAJX010028616.1
CAJX010053985.1
CAJX011975516.1
CAJX010056821.1
AUPI01056770.1
AJKK01181311.1
AUPI01127331.1
KE559844.1
KQ002937.1
KD329003.1
LOLC01004985.1
LLWS01000994.1
AWGZ01413207.1
AWGZ01414797.1
CTBL01000717.1
CTBL01003148.1
AWGZ01417329.1
KE899006.1
AWGZ01415408.1
AWGZ01427005.1
AWGZ01417403.1
AWGZ01361433.1
AWGZ01428009.1
AWGZ01325662.1
AWGZ01428677.1
AWGZ01414263.1
AWGZ01423517.1
FVPM01003985.1
FVPM01000723.1
FVPM01002411.1
FVPM01002916.1
OBIJ01004618.1
FVPM01002776.1
FVPM01004785.1
FVPM01002482.1
OBIJ01008505.1
FVPM01000344.1
LGJC01001809.1
LXGH01075811.1
LK293736.1
LK159916.1
LK303099.1
LMTP013996072.1
LK129065.1
MEHO01353740.1
MEHO01331055.1
LGJC01126781.1
LGJC01010767.1
LGJC01021091.1
LGJC01084075.1
LGJC01085181.1
LGJC01031692.1
LGJC01083447.1
OCZR010270735.1
DS478689.1
QLOY01007784.1
QLOL01018651.1
CAJV01019369.1
CAJV01022625.1
CAJV01019046.1
MIWP01000143.1
ODGO01555774.1
OEIJ01757440.1
UTGJ01000004.1
CSTQ01000615.1
ODGO01587027.1
ODGO01642319.1
ODGO01584219.1
PKGA01135535.1
CCMK010152915.1
CCMK012880030.1
CCMK010153034.1
CCMK010469260.1
CCMK012376146.1
CCMK012913668.1
CCMK012915852.1
CCMK010153151.1
QYUU01000048.1
CCMK010168882.1
CCMK012960347.1
ODGO01558239.1
ODGO01607403.1
ODGO01613647.1
ODGO01688949.1
LXWZ01000130.1
JXPU01147261.1
JXPU01182232.1
ASJK01080286.1
CAJX010005095.1
KL404003.1
CYSQ012584073.1
CBMN010017418.1
CCYC015060453.1
CYSQ010437884.1
PTJQ01184311.1
KI650445.1
FARO01027104.1
FAQK01036713.1
FLTG01017186.1
CCMK010250398.1
MRWH01004042.1
MRWH01006897.1
MRWH01003449.1
MRWH01006208.1
LMAV010147550.1
LMAV010159588.1
LMAV011311226.1
MRWH01005286.1
CEGH01152833.1
CEGH01377683.1
CEGH01293371.1
AEGA01015509.1
CEGH01261733.1
CEGH01184779.1
CEGH01147459.1
LYTE01038626.1
FASG01322875.1
FARY01262564.1
LYTC01044802.1
PRDE01023581.1
PRDE01109290.1
LXGH01489646.1
MATP01002370.1
AEGA01004552.1
MATP01010230.1
CAJX010052163.1
MATP01011247.1
MATP01006822.1
MATP01014603.1
LGJD01055123.1
LGJD01008643.1
LGJD01007024.1
LGJD01056824.1
CYSQ012380749.1
CZLG011210194.1
KI647760.1
KI649496.1
KI647590.1
LGJD01044162.1
LBLN01097180.1
ADDG02012053.1
LVEH01014164.1
LVEH01044853.1
LVEH01011706.1
LVEH01055756.1
JSUV01408514.1
JSUV01276866.1
JSUV01514853.1
MEHO01467203.1
LYHO01000023.1
MQPQ01000855.1
PDCF01005660.1
CTBL01000539.1
CTBL01003219.1
AGKD04348542.1
AWGZ01414333.1
AWGZ01419504.1
BATT01545711.1
BATS01209067.1
LQNS02179735.1
LK118998.1
MEHO01280773.1
MEHO01375825.1
MEHO01472100.1
MEHO01337531.1
MEHO01513231.1
MEHO01554119.1
MEHO01253686.1
MEHO01475236.1
MEHO01582641.1
UIEY01000089.1
AHJF01008340.1
CSTQ01004308.1
CSTQ01001215.1
ODGO01663669.1
ODGO01739781.1
ODGO01592984.1
ODGO01690404.1
ODGO01600767.1
ODGO01572011.1
ODGO01622887.1
FLZM01000798.1
ODGO01607897.1
NHTM01012772.1
LYTB01020722.1
LYTD01038881.1
UXGB01067698.1
NKXL01029611.1
FARV01126375.1
FAUD01185254.1
LGJD01016034.1
LXGH01276779.1
LXGH01291842.1
LXGH01075532.1
LXGH01006934.1
MATP01006965.1
LCTT01021765.1
LJPK01001586.1
LJPJ01002439.1
LJPK01002518.1
LJPJ01000622.1
CAJX010028749.1
CAJX011974747.1
LMYL01001961.1
LGJC01072171.1
LGJC01012103.1
FAPN01203276.1
UCOL01033075.1
LCTT01025944.1
BEYV01019959.1
LCTT01023806.1
LCTT01024701.1
CABH01000137.1
LCTT01024835.1
LCTT01024495.1
LCTT01022972.1
AFSP02243545.1
LXGH01342342.1
LNCG01083033.1
LNCG01077301.1
FAQE01390451.1
MCIT02034643.1
MCIT02011168.1
MCIT02086500.1
MCIT02055962.1
MCIT02042769.1
MCIT02061531.1
MCIT02011289.1
MCIT02044653.1
MCIT02045507.1
MCIT02070810.1
AMOP01040722.1
JRRC01060842.1
MCIT02002345.1
MCIT02064691.1
MCIT02017472.1
MCIT02065874.1
MCIT02069733.1
AYOE01095218.1
FARY01422340.1
NBSG01003598.1
PRDE01033554.1
OEIJ01630561.1
CBTL0109941659.1
FARY01226555.1
JPKZ01009779.1
CCYC015556413.1
AHJF01031875.1
OEIJ01713209.1
AHJF01010557.1
AHJF01005825.1
AHJF01031746.1
AHJF01017058.1
CCYC010807482.1
AHJF01035199.1
AHJF01031613.1
AHJF01015299.1
LMZG01008421.1
MPKX01057597.1
MPKX01059437.1
MPKX01083889.1
ODGO01587046.1
MPKX01242694.1
LBFL01022578.1
MPKX01270283.1
MPKX01245393.1
FAPN01201696.1
FASB01006528.1
FARY01399479.1
QQTR01006450.1
QQTR01017778.1
QQTR01101153.1
QQTR01001556.1
LGJD01091138.1
PTJI01001174.1
AAAB01001259.1
JXPU01134273.1
JXPU01174340.1
AAAB01001569.1
CEGH01117490.1
LGJC01040788.1
FAUD01404311.1
RDSA01001218.1
OEIJ01430424.1
LIAE01002315.1
FXDW01006255.1
FAUG01309527.1
ML077816.1
AFSP02250623.1
LGJD01024593.1
FAUD01399378.1
PTEZ01001247.1
QUAD01000054.1
OCRX01000216.1
OCRX01000213.1
CAJV01018499.1
PRDE01165629.1
PRDE01165630.1
PRDE01194925.1
PRDE01202352.1
FXDW01000736.1
FXEC01013328.1
FXDS01003146.1
FAPN01219360.1
OEIJ01596685.1
OEIJ01737243.1
OEIJ01616591.1
OEIJ01636948.1
OEIJ01730837.1
PRDE01212496.1
PRDE01197138.1
PRDE01204375.1
MCIT02075021.1
AYOE01089660.1
MCIT02031599.1
MCIT02058711.1
NMPL02150149.1
CCJR010372141.1
CCJR012317743.1
PTJQ01054578.1
PTJQ01271499.1
PTJQ01367714.1
PTJQ01251019.1
PTJQ01312558.1
PTJQ01411294.1
PTJQ01138314.1
PTJQ01168355.1
PTJQ01433774.1
PTJQ01306950.1
CAJW010014136.1
CBMN010001753.1
LNCG01225530.1
PTJQ01125491.1
PTJP01433942.1
PTJQ01386983.1
PTJQ01415901.1
PTJQ01347326.1
PTJQ01062603.1
PTJQ01248262.1
PTJP01292108.1
PTJQ01021269.1
NWUI02000252.1
LMAV010973793.1
LMAV010617668.1
LLKM01007927.1
LLKM01006304.1
AYOE01089671.1
MCIT02039986.1
MCIT02047741.1
PTJQ01367690.1
PTJP01530688.1
PTJQ01266852.1
PTJQ01545986.1
PTJQ01204681.1
PTJQ01324592.1
PTJQ01510637.1
PTJQ01522186.1
PTJQ01512388.1
PTJP01222142.1
LK122243.1
LGRI01009776.1
LGRI01045682.1
CAJW012661101.1
ODGO01593316.1
LOLD01002430.1
ODGO01693462.1
LXGH01517968.1
GL737151.1
FARX01385340.1
FAQE01387551.1
FLTE01003340.1
FLTD01008602.1
CAJX011868208.1
AHJF01024368.1
AHJF01027969.1
FUEF01006925.1
LOLC01009716.1
LOLC01003781.1
FARX01410751.1
FARY01407015.1
FARX01377276.1
FARY01423794.1
FARX01390904.1
FARY01406959.1
MQQX01001538.1
FAQS01053696.1
LNCG01006987.1
LNCG01180435.1
LNCG01111144.1
LNCG01067216.1
LNCG01186837.1
LNCG01200097.1
LNCG01155611.1
LNCG01046073.1
LNCG01244014.1
CBUG010021942.1
OEIJ01702843.1
CSTQ01001611.1
CSTQ01001494.1
ODGO01462182.1
OEIJ01589060.1
OEIJ01710481.1
PTJQ01428239.1
PTJQ01286608.1
PTJQ01176548.1
PTJQ01169626.1
CYSQ010322657.1
CZLG011075746.1
FUFL01003140.1
CYSQ010384052.1
FLTE01001897.1
FLTE01004680.1
QGQP01005739.1
LKME02039570.1
QGQP01005646.1
CBTL0104247950.1
LKME02045946.1
QGQP01005784.1
PRDE01156633.1
PRDE01142162.1
PRDE01044044.1
PRDE01042562.1
GL580274.1
GL579780.1
GL580641.1
LBLN01004853.1
LXGH01256835.1
AJIL01005095.1
FARO01120561.1
FARO01123220.1
FARO01054278.1
AEHI01033287.1
AEHI01035024.1
UCOK01005262.1
FASB01076203.1
OMKT01022704.1
OMKT01035719.1
OMKT01088186.1
OMKT01103412.1
OEIJ01696485.1
OEIJ01570046.1
JXPW01278362.1
OEIJ01541955.1
JXPW01089715.1
OEIJ01529164.1
FAQS01249136.1
FARP01247742.1
FARV01103639.1
FASG01114522.1
FAQS01249188.1
FASQ01242786.1
FATI01250733.1
FARV01229554.1
FAUD01320251.1
FARV01177511.1
FAQS01249603.1
FASJ01348554.1
FAQS01294121.1
FARV01027806.1
FASG01350318.1
FAQS01294185.1
FARP01133439.1
FASG01248461.1
FAQS01294188.1
LNCG01205558.1
LNCG01113140.1
OEOB01046654.1
OEQJ01004080.1
AYZX01135844.1
AYZX01135904.1
AYZX01136002.1
AYZX01136007.1
AYZW01125806.1
PJAE01890466.1
NIPQ01026489.1
NIPQ01021034.1
NIPQ01005194.1
AFSP02286203.1
PRDE01141178.1
FASJ01220346.1
FAQG01062081.1
JXPZ01023244.1
CEGH01106277.1
CEGH01167209.1
CEGH01347997.1
CEGH01072786.1
CEGH01293543.1
CEGH01347036.1
AORQ01006337.1
CAJV01098085.1
CVMW01117483.1
CVMW01143487.1
CVMW01114324.1
CVMW01016238.1
CAOK01453543.1
CAOK01416252.1
CAOK01292390.1
CAOK01272486.1
CAOK01351937.1
CAOK01519926.1
CAOK01489438.1
CAOK01439532.1
CAOK01532788.1
CAOK01426483.1
CAOK01116015.1
CAOK01470281.1
CAOK01168736.1
JUDZ01009281.1
JUDZ01009321.1
ODGO01674861.1
ALYI01001284.1
LOLC01003399.1
LOLC01001634.1
CBUG010008129.1
FRYB01000390.1
FREK01000390.1
UIGX01010256.1
ABLO02010692.1
AASC03164145.1
FAUB01278748.1
FAQS01413712.1
FAUD01373709.1
FARX01349168.1
FAUG01314716.1
QMFK01007284.1
CZLG013952724.1
FLTB01001133.1
CCMK012192892.1
LOLC01003867.1
OENK01006333.1
OEOC01060071.1
LMAV011327768.1
NIPQ01115958.1
FLTG01001945.1
FASH01357132.1
FAQG01280526.1
BEYV01064185.1
LXGH01192009.1
CBUG010024769.1
ODGO01730069.1
NFRB01000263.1
OENK01011718.1
OEOC01169362.1
FUEF01011569.1
OENK01012375.1
OEOC01176916.1
OENK01007461.1
OEOC01075654.1
BBPR01611013.1
LGJD01053414.1
LGJD01050216.1
ATAC01002932.1
CEGH01075260.1
LMAV012007555.1
PTJQ01167624.1
FARX01420042.1
FAUG01301412.1
FAUG01070253.1
FARY01413015.1
PYPZ01000261.1
OEIJ01706312.1
LOLC01007729.1
ODGO01581021.1
CAJW012539706.1
MPKX01189689.1
MPKX01177558.1
AAJR01000266.1
QGNU01002310.1
ABGO01000911.1
CVMW01131757.1
LSRD01000363.1
PRDE01171565.1
PRDE01124933.1
PRDE01123405.1
LGJD01082768.1
PRDE01078291.1
JSUV01246677.1
JSUV01085676.1
JSUV01336166.1
JSUV01143278.1
LMAV011948257.1
LMAV012645404.1
LMAV010967859.1
LMAV012992102.1
LMAV012970313.1
LMAV012920675.1
CZLG010837043.1
CZLG012589128.1
CZLG010962958.1
FASQ01272742.1
FASQ01277419.1
FAST01283834.1
FASQ01274811.1
FASQ01275154.1
FASG01360634.1
FASQ01277558.1
PTJQ01416529.1
LMAV010927078.1
AWUE01008493.1
JPTV01225653.1
QVQW01000412.1
JPTV01220464.1
LPNX010116532.1
FUEF01008608.1
FUEF01017018.1
FUEF01011632.1
FUEF01008072.1
FUEF01011263.1
CVMW01117953.1
CVMW01012524.1
CVMW01119125.1
LBLN01097495.1
LBLN01016298.1
FAQE01093043.1
FARY01354763.1
FAQS01419265.1
KK091506.1
CBTL0111050456.1
MATP01008671.1
CAJX010053871.1
BHEE01013933.1
FAQG01283529.1
FAQG01234668.1
FAQG01230542.1
FAPJ01162957.1
JMBQ01001227.1
CBTL0103439660.1
LGJD01067998.1
LGJD01091047.1
LGJD01103090.1
LGJD01064464.1
LGJD01105290.1
CTBL01003112.1
CTBL01003818.1
CTBL01004547.1
FARW01109230.1
FARW01325466.1
FARW01324378.1
FARW01325413.1
FARW01323511.1
FARW01091623.1
FARW01112977.1
AWGZ01419156.1
AWGZ01435247.1
CTBL01004075.1
CTBL01002621.1
NCXJ01000208.1
NCXJ01000300.1
NCXJ01000203.1
MCGU01000409.1
CTBL01001611.1
MUAV01000302.1
CTBL01004192.1
KQ460304.1
DF827560.1
CAOK01398780.1
CAOK01451753.1
CAOK01514607.1
CAOK01258316.1
CAOK01469714.1
CAOK01155826.1
CAOK01531631.1
CAOK01355907.1
CAOK01398531.1
CAOK01236500.1
LXGH01094162.1
LXGH01305049.1
LXGH01206192.1
AWGZ01421226.1
QOUH01082168.1
QOUH01082169.1
QOUH01082170.1
QOUH01082171.1
QOUH01082172.1
QOUH01097332.1
QOUH01097831.1
QOUH01097834.1
QOUH01097835.1
PZQQ01071680.1
PZQQ01071681.1
LK296397.1
LMTP014077751.1
LK354624.1
LMTP013999663.1
ODGO01731110.1
FLZK01000601.1
FLZM01000663.1
FLZM01000645.1
FLZI01000505.1
FLZI01001037.1
ODGO01562029.1
ODGO01555226.1
ODGO01573907.1
ODGO01734281.1
PYPV01000524.1
FARY01400060.1
MPKX01030389.1
FLTC01001730.1
MPKX01211928.1
MPKX01139723.1
FLTC01002100.1
FLTD01000785.1
MPKX01153957.1
MPKX01072650.1
MPKX01111122.1
MPKX01019519.1
BABH01078624.1
BAAB01202903.1
LGJC01051540.1
FARO01043362.1
CAJX010007954.1
AGCT01027999.1
AGCT01041919.1
AUPI01020964.1
AUPI01015221.1
UWOF012209912.1
FAQG01250002.1
PKGA01130520.1
PKGA01132793.1
AFFD02002357.1
BBOV01509727.1
BBOV01500583.1
BBOV01495817.1
BBOV01516270.1
BBOV01469011.1
NIVO01068458.1
NIVO01002033.1
NIVO01045831.1
NIVO01040765.1
NIVO01019511.1
NIVO01054974.1
NIVO01051394.1
NIVO01022455.1
NIVO01058934.1
JSZB01060865.1
JSZB01061419.1
APKU01000594.1
JSZB01063682.1
JSZB01062804.1
APKU01000983.1
JSZB01060924.1
PRDE01076413.1
JSZB01060806.1
JSZB01063026.1
LYFN01000090.1
FAQS01414793.1
FAQS01414797.1
FASS01096242.1
FAPX01036085.1
FAPX01036911.1
FAPX01037587.1
LXGH01444877.1
MCIT02017691.1
MCIT02033913.1
MCIT02036513.1
MCIT02078123.1
MCIT02084049.1
RBVL01000208.1
RBVL01000221.1
FASG01362132.1
FAQS01271156.1
FARP01317933.1
FARV01208091.1
FARB01501713.1
FARX01405172.1
FARP01305775.1
FAQS01403227.1
FATA01279828.1
FARP01291983.1
FARB01501716.1
FARV01235492.1
FAQS01237499.1
FARV01268632.1
FARB01503001.1
FASG01368755.1
LK117488.1
LK302138.1
LGJD01066357.1
LGJC01021404.1
LGJD01059389.1
KD405936.1
KD463426.1
LXGH01020877.1
AFSP02311990.1
CAOK01215732.1
LXGH01037883.1
CBTL0100530946.1
KD463350.1
CALO01595447.1
FAUD01391289.1
FAUD01395775.1
CEGH01077514.1
CCMK010646668.1
KL552958.1
CEGH01028699.1
CEGH01276425.1
FAQE01308562.1
CEGH01095390.1
CEGH01056586.1
CEGH01068781.1
CEGH01146739.1
CEGH01306966.1
KE110822.1
AGTT01282711.1
AHAP01000022.1
AWGZ01424187.1
AWGZ01432128.1
AWGZ01434413.1
CCMK012239738.1
CCMK010207300.1
CCMK012970372.1
CCMK012894106.1
CCMK012682707.1
CCMK012471304.1
CCMK013001747.1
CCMK012892452.1
CCMK012892125.1
CCMK012884743.1
CCMK012877965.1
CCMK012705222.1
CCMK012422537.1
CCMK012070780.1
JXPA01008066.1
FAQZ01282437.1
FAQZ01293292.1
CBTL0100472818.1
CBTL0102182113.1
CBTL0106828596.1
CBTL0110630329.1
CBTL0106286121.1
CBTL0102384030.1
CBTL0109088552.1
CBTL0102525023.1
CBTL0101638084.1
PRDE01165005.1
PRDE01137207.1
PRDE01092905.1
CH478574.1
CH900872.1
FARY01374113.1
FAUA01303859.1
UIGX01012902.1
PRDE01105241.1
PRDE01138840.1
FARV01264658.1
FASO01273803.1
FAQS01363198.1
FAGC01002125.1
FAGC01002478.1
FAGC01002472.1
KE118720.1
PRDE01207094.1
LGJD01090836.1
CCYD01001134.1
PTJQ01167892.1
FAQG01182755.1
FLTE01003765.1
FLTG01025384.1
FLTD01007122.1
PRDE01008378.1
PEDP01004502.1
KK358769.1
KK359409.1
KL552863.1
KL550278.1
CCYC013199318.1
CAJX010836665.1
KE111881.1
FAQE01401266.1
FAQS01420466.1
FAPN01220292.1
FASB01259577.1
AFSP02243783.1
KL549594.1
JXOW01086138.1
PEKY01007313.1
KI649459.1
CCYC010458087.1
ODGO01648812.1
CBUG010021754.1
MJUV01086798.1
MJUV01019848.1
CVMW01086321.1
CVMW01126971.1
KD467899.1
PTJQ01282107.1
PTJQ01376719.1
KD469544.1
KD038453.1
DFVT01000089.1
CAAV01002756.1
CAAV01002924.1
CAAU01003042.1
CAAU01002719.1
CAOK01516363.1
LK324199.1
AWGZ01423826.1
OEIJ01750880.1
ODGO01657990.1
ODGO01696639.1
ODGO01696764.1
CBTL0110345310.1
CBTL0108115700.1
CBTL0101409536.1
CBTL0105017618.1
OBLE01073495.1
LBLN01118770.1
MCIT02077760.1
AYOE01086552.1
MCIT02064845.1
MCIT02080966.1
CVMW01085290.1
CVMW01004283.1
LGJC01078361.1
LNCG01197774.1
CVMW01112468.1
ALYI01000008.1
ALYI01000013.1
AANU01077781.1
JSUE03251291.1
JSUE03256695.1
AANU01078350.1
KL546876.1
NFME01099337.1
KL546878.1
CCOE01006271.1
KL546881.1
KQ092396.1
AYZY01068435.1
KQ119723.1
AYZY01097754.1
KQ101563.1
AYZY01078272.1
KQ113054.1
AYZY01090606.1
KQ116329.1
AYZY01094125.1
KQ100930.1
AYZY01077585.1
KQ107109.1
AYZY01084235.1
KQ094929.1
AYZY01071161.1
KQ114209.1
AYZY01091843.1
KQ106755.1
AYZY01083851.1
KQ108692.1
AYZY01085943.1
KQ105822.1
AYZY01082866.1
KQ110987.1
AYZY01088381.1
KQ110581.1
AYZY01087952.1
KQ098830.1
AYZY01075336.1
KQ104320.1
AYZY01081262.1
KQ100240.1
AYZY01076854.1
KQ110579.1
AYZY01087950.1
KQ095665.1
AYZY01071938.1
KQ092452.1
AYZY01068494.1
KQ119659.1
AYZY01097688.1
KQ104564.1
AYZY01081517.1
KQ102128.1
AYZY01078877.1
KQ094902.1
AYZY01071131.1
KQ105305.1
AYZY01082315.1
KQ118628.1
AYZY01096577.1
KQ100920.1
AYZY01077574.1
KQ104945.1
AYZY01081928.1
KQ121494.1
AYZY01099660.1
AYZY01074952.1
KQ098465.1
KQ095609.1
AYZY01071878.1
KQ120976.1
AYZY01099103.1
KQ115235.1
AYZY01092946.1
KQ099215.1
AYZY01075745.1
KQ122191.1
AYZY01100402.1
ODGO01740870.1
LGJD01003828.1
LNCG01089959.1
LGJD01003837.1
LNCG01114389.1
KD413131.1
LGJD01003853.1
CCYC012478536.1
FLTG01027836.1
LK230688.1
LK304771.1
LK376169.1
LMTP014155624.1
CBTL0107309684.1
MXPZ01060365.1
LK278406.1
LK319736.1
KE883341.1
BDGN01026262.1
QMFH01003901.1
BDGN01024514.1
QOVE01009621.1
NPMS01000065.1
AFSP02226497.1
CAOK01514697.1
CAOK01253350.1
LGJD01063793.1
CAOK01044953.1
CAOK01037138.1
CAOK01067926.1
CAOK01454830.1
CAOK01508023.1
CAOK01505880.1
CAOK01330841.1
CAOK01277675.1
CAOK01501119.1
CAOK01322100.1
CAOK01517529.1
CAOK01448536.1
ASJK01093375.1
CMKS01000121.1
ASJK01093495.1
NHTM01016833.1
LOLD01000260.1
AFPV01004425.1
LJPH01001878.1
LJPH01002086.1
LJPJ01000407.1
LJPK01002301.1
AABL01005587.1
AGTT01286015.1
AGTT01289515.1
KE112292.1
CEGH01071948.1
PYVO01000684.1
CBUG010021992.1
LOLC01005231.1
AAYY01000066.1
JYEC01000061.1
JYEB01000048.1
LVEZ01000027.1
FAQS01417452.1
FAQE01400920.1
FAQE01391899.1
FAQS01401659.1
FAQE01401360.1
FAQS01401658.1
FAQE01393953.1
FAQE01402711.1
FAQE01400135.1
FAQE01401082.1
FAQE01320437.1
FASB01081474.1
FASB01291757.1
FASB01125468.1
FASB01061004.1
FASB01203208.1
CCYC011707602.1
CCYC011564908.1
CCYC011932716.1
CCYC010783819.1
FARO01185162.1
CCYC012357874.1
CCYC011490027.1
CCYC015483708.1
FAUD01399273.1
FAUD01400021.1
FAUD01399656.1
FASG01350513.1
FASG01361104.1
FAUD01402120.1
FIZS01004489.1
AFSP02262339.1
AFSP02301292.1
AFSP02315532.1
LCTT01021505.1
LCTT01022288.1
AFSP02315635.1
LCTT01025332.1
LCTT01025991.1
AFSP02271011.1
LTAH01103738.1
AHJF01035503.1
CVRE01087231.1
AHJF01016799.1
AHJF01033452.1
CCYC010113406.1
KL403264.1
LGJC01021487.1
LYUQ01196742.1
FXDR01003052.1
CBMN011743212.1
ANHO02004313.1
FARO01064402.1
FARO01130631.1
FARO01075965.1
FARO01007523.1
FARO01015066.1
FARO01024951.1
FARO01078594.1
FARO01029851.1
FARO01017606.1
FARO01006922.1
LK313068.1
LGJD01086312.1
QMFK01006730.1
QMFK01006113.1
QMFK01004108.1
QMFK01006281.1
CCMK011535357.1
CCMK011972307.1
QMFK01006138.1
FAQZ01291157.1
FAQZ01290821.1
FAQZ01253496.1
AFSP02239017.1
AGCT01019080.1
AGCT01040344.1
LOQJ01008121.1
PJAE01841897.1
PJAE01850272.1
PJAE01850979.1
KE110722.1
LXGH01412674.1
AHJF01024455.1
AHJF01030565.1
AHJF01009929.1
AHJF01008695.1
LBLN01001399.1
LBLN01047296.1
LXGH01149717.1
LXGH01218975.1
UXGC01053832.1
UXGC01053833.1
BEZZ01222157.1
LS252683.1
LS272459.1
AJKK01049842.1
AJKK01064302.1
UWOF012208801.1
CCMK012516889.1
CEGH01201554.1
KQ228930.1
QYSC01022223.1
CCYC013313840.1
CZLG013161198.1
LXGH01010575.1
CCMK012372211.1
CCMK012372212.1
CCMK012942742.1
FAQG01241197.1
PRDE01212474.1
LLKM01011711.1
LLKM01009579.1
FXDY01004113.1
FXDS01005592.1
FXDZ01017645.1
OEIJ01539838.1
AMZP02004878.1
UWOF012214597.1
AFSP02245923.1
PRDE01198457.1
AFSP02266430.1
FASG01110559.1
FAQG01067840.1
PJAE01285545.1
PJAE01285546.1
FARY01299686.1
NKXL01028511.1
LYTC01035731.1
LYTE01050132.1
FARY01316907.1
AAAA02042438.1
CCYC014883752.1
KI647484.1
CCYC013903535.1
NKXL01009183.1
CAJX010053669.1
AHJF01034116.1
AHJF01023033.1
FARX01325027.1
FARX01369238.1
FARX01361664.1
LYTC01042786.1
LYTC01033855.1
AHJF01028938.1
QQTR01043817.1
NAGG01003497.1
LFIV01000750.1
QANW01003416.1
QANW01007676.1
MJUV01001421.1
LGJC01104606.1
JSZB01060889.1
FARX01408214.1
FAQT01000724.1
CSTQ01001938.1
PPMV02000103.1
CAJV01162035.1
LOLC01001240.1
ODGO01622374.1
ODGO01672988.1
FLZK01000473.1
FLZM01000915.1
FLZI01000945.1
FLZI01000410.1
FAMN01001185.1
AAHY01755247.1
FARY01324208.1
FARY01423345.1
FARY01412078.1
FARY01282654.1
LBLN01023300.1
LBLN01018685.1
LXGH01331140.1
LGJD01040893.1
LBLN01006808.1
LGRI01046741.1
LGRI01030415.1
FARO01143667.1
LXGH01422807.1
LGRI01004760.1
OEIJ01577437.1
ALJY01001628.1
JMFU01117251.1
LYJL01000014.1
JMFU01112429.1
FAUG01276349.1
FAUG01267847.1
FAUG01019352.1
FAUG01263245.1
FAUG01110716.1
FASH01343306.1
FASH01363538.1
FAUG01305793.1
FASH01302763.1
FASH01335241.1
FAUD01396682.1
FAUG01296895.1
FAUD01340202.1
FAUD01376784.1
FASH01276961.1
FASH01338772.1
FARX01404846.1
FAUG01261517.1
FARX01314752.1
FAUG01302467.1
FASH01212237.1
FAUD01337625.1
FASH01361864.1
FARX01404586.1
FARX01419357.1
FASH01018265.1
FAUD01401511.1
FARX01390668.1
FARX01235229.1
FAUG01214756.1
FAUG01314034.1
FAUD01372513.1
FAUD01395997.1
FAUD01399288.1
FAUD01399439.1
FASH01208292.1
FASH01208815.1
FARX01199920.1
FARX01353914.1
FARX01366188.1
FARX01401990.1
FARX01418930.1
FAUG01299003.1
FASH01238237.1
FARX01397791.1
FAUD01398921.1
FASH01350517.1
FAUG01306184.1
FAUG01311067.1
FASH01153504.1
FARX01234577.1
FARX01352095.1
FASH01246772.1
FAUD01370927.1
FAUD01396532.1
FASH01319394.1
FASH01353781.1
FARX01275853.1
FASH01171380.1
FASH01361187.1
FARX01127336.1
ODGO01706918.1
ODGO01699501.1
LOLC01006577.1
FASG01368514.1
FARV01265410.1
FARY01356879.1
FAQC01386172.1
FAQG01261619.1
FAQG01274261.1
LXGH01069500.1
LMAV012707883.1
KZ544891.1
PTJQ01444985.1
PTJQ01395605.1
PTJQ01389881.1
PTJQ01369908.1
PTJQ01170731.1
PTJQ01129575.1
PTJQ01099489.1
PTJQ01041016.1
PTJQ01011040.1
AMYD01003462.1
AFSP02281128.1
FARY01397023.1
LIAE01000607.1
JXPO01146219.1
LTAH01061753.1
CAJX012071971.1
CCYC012724672.1
PDMP01000680.1
FASB01238800.1
KE557658.1
KQ002922.1
MPKX01053023.1
CCMK012932364.1
FAUD01326356.1
FARB01499128.1
CAOK01063559.1
CAOK01060992.1
CAOK01068299.1
CAOK01290174.1
CAOK01292266.1
CAOK01420848.1
MEHO01311715.1
MEHO01263488.1
MEHO01294327.1
MEHO01148613.1
MEHO01145879.1
MEHO01464944.1
KD368086.1
LGJD01081140.1
KD490420.1
KD413156.1
LD118577.1
LD251053.1
ODGO01660973.1
ODGO01716788.1
DS482485.1
JSZB01061474.1
FLZI01000381.1
ODGO01626560.1
CCMK013079791.1
CCMK013079807.1
BDZV01000123.1
BEAO01000106.1
BEAO01000124.1
CEGH01153357.1
AAZX01022754.1
FASB01308575.1
CCYC012227977.1
NIVO01021161.1
NIVO01037377.1
CAJV011585614.1
LOLC01005203.1
ODGO01522234.1
KL549296.1
PJAE01880619.1
UWOG012721099.1
FAPN01220368.1
PJAE01859498.1
PJAE01813357.1
QMFK01006309.1
PJAE01907386.1
QMFK01006283.1
QMFK01003819.1
QMFK01005629.1
JXOX01012102.1
JH846888.1
JH844443.1
LGJD01051049.1
FLTG01024992.1
FLTD01008560.1
FLTE01005910.1
FLTD01003135.1
FLTE01008094.1
CCMK012879635.1
PRDE01077958.1
MATU01071513.1
BBOV01513781.1
BBOV01516623.1
PRDE01159164.1
FARX01408503.1
FARY01259649.1
PRDE01058696.1
GG743431.1
GG743545.1
GG743593.1
KQ224056.1
CEGH01300397.1
KK091397.1
KQ221209.1
QVOL01008044.1
JUDZ01008181.1
FAQS01362926.1
FAQS01314618.1
FAQS01411166.1
FAQE01232870.1
FARV01250682.1
FAQS01411250.1
FAQK01262574.1
FASL01050457.1
MCIT02042705.1
CVMW01093472.1
CVMW01073988.1
CVMW01070650.1
MWUF01001381.1
AWGZ01209142.1
AWGZ01426271.1
AWGZ01422680.1
FVPM01003562.1
FVPM01002642.1
OBIJ01007064.1
FVPM01002568.1
OBIJ01006992.1
OBIJ01000403.1
OBIJ01010413.1
FVPM01004603.1
FVPM01000399.1
OBIJ01005645.1
OBIJ01004295.1
OBIJ01005176.1
OBIJ01010220.1
OBIJ01004521.1
FVPM01003128.1
OBIJ01006747.1
OBIJ01007317.1
OBIJ01002383.1
OBIJ01005074.1
OBIJ01007489.1
OBIJ01005776.1
FVPM01001288.1
OBIJ01005986.1
OBIJ01007390.1
FVPM01003560.1
OBIJ01002467.1
OBIJ01009522.1
FVPM01000580.1
FVPM01001430.1
FVPM01004111.1
OBIJ01008337.1
OBIJ01006595.1
OBIJ01003885.1
OBIJ01002749.1
OBIJ01006923.1
FVPM01002265.1
OBIJ01010618.1
OBIJ01006720.1
FVPM01004427.1
OBIJ01004186.1
FVPM01003556.1
OBIJ01003654.1
FVPM01002882.1
OBIJ01001626.1
FVPM01001357.1
OBIJ01007863.1
LK167190.1
CBTL0108870404.1
CBTL0105999494.1
CBUG010004612.1
ODGO01723040.1
OEIJ01581295.1
OEIJ01734247.1
FAPX01047818.1
JH847321.1
CCMK010807303.1
CCMK012663759.1
CCMK012819111.1
CCMK012921828.1
CCMK012881782.1
CCMK012859230.1
CCMK012810036.1
CCMK012810035.1
CCMK012808123.1
CCMK012692430.1
CCMK012869137.1
CCMK012771320.1
FARX01412785.1
FARY01390476.1
PDMP01002606.1
AAAA02046870.1
CCYC014158694.1
CCYC010597004.1
CBTL0100223494.1
CBTL0106098968.1
CBTL0100287158.1
CBTL0111489012.1
CBTL0108230361.1
CBTL0100798252.1
CBTL0106200273.1
JSUV01023850.1
JSUV01269179.1
JSUV01515238.1
LIAE01003993.1
CCYC011645764.1
CCYC014721216.1
CCYC011683867.1
CCYC015601515.1
CCYC010670241.1
CCYC014055657.1
FASB01025947.1
NNCB01001928.1
NNCB01005855.1
NNCB01000258.1
LOLC01009786.1
ODGO01610935.1
ODGO01717733.1
NNCB01002640.1
AFSP02276626.1
ATAC01003153.1
AWGM01049890.1
QYSC01089839.1
CEGH01074449.1
CEGH01363243.1
CEGH01129682.1
CYSQ012489023.1
CYSQ012467202.1
AFSP02257002.1
FASB01094301.1
FASG01271621.1
ODGO01610445.1
AWUE01002488.1
AWUE01003285.1
AWUE01003123.1
AFSP02228355.1
PYLT01000205.1
ADBW01003291.1
AFSP02232574.1
AGCT01038687.1
AGCT01020444.1
AGCT01049746.1
AFSP02266285.1
AGCT01037314.1
AGCT01055955.1
AFSP02290458.1
AGCT01050136.1
CCYC014755440.1
QWXW01001026.1
FASQ01265087.1
FARO01045480.1
FARY01371113.1
FARO01000021.1
FARO01107903.1
FARO01155576.1
FARO01003741.1
FARO01118405.1
FARO01060813.1
FARV01271533.1
FARO01138228.1
FASB01235722.1
CEGH01281401.1
AWGZ01414347.1
CAOK01422106.1
CAOK01471478.1
LGJD01068184.1
BDMT010969850.1
BDMT010299850.1
BDMT010366356.1
PTJQ01340562.1
PRDE01125756.1
NKXL01046222.1
FAQG01281124.1
FARV01255852.1
FAST01206952.1
FASQ01266727.1
FASQ01272832.1
FASQ01265507.1
LNCG01015444.1
LNCG01150173.1
LNCG01050951.1
LNCG01067502.1
LNCG01152628.1
LNCG01139216.1
LNCG01066193.1
LNCG01098901.1
LNCG01072317.1
FARP01246287.1
JRKL01147403.1
AIIC01000311.1
JXOW01093276.1
PRDE01037208.1
DIKD01000017.1
LBLN01096075.1
LXGH01322650.1
ODGO01733382.1
ODGO01621837.1
ODGO01691727.1
FLRE01002669.1
LBLN01054304.1
NAGG01004161.1
NAGG01003510.1
FUEF01008495.1
AJKK01078867.1
FAQT01099535.1
FAQT01221144.1
FAQT01383110.1
PTJQ01419467.1
PTJP01196336.1
PTJP01551193.1
PTJQ01103646.1
PTJP01502884.1
PTJQ01061481.1
PTJQ01375604.1
PTJP01456689.1
PTJQ01374229.1
PTJP01024334.1
PTJP01222343.1
LGJD01073740.1
CAOK01381038.1
CAOK01060859.1
OFEX01000993.1
PDMP01006304.1
FASB01279301.1
AFSP02231536.1
PRDE01064667.1
AFSP02244581.1
PJAE01830907.1
AAWT01082788.1
AAWT01089523.1
AAWT01061183.1
AAWT01026613.1
BABK02035358.1
ODGO01741783.1
ODGO01672928.1
ODGO01706683.1
FAPN01028089.1
FAPN01214846.1
FAPN01214845.1
FAPN01220293.1
FAPN01200779.1
LYTB01027308.1
AFFI02001780.1
FASI01222056.1
FARX01339283.1
FARX01418571.1
LPQZ01075683.1
FAQS01399108.1
FASB01002328.1
MCIT02041791.1
MCIT02006184.1
JOTO01006889.1
MCIT02004876.1
LNCG01023559.1
LNCG01028384.1
LNCG01140102.1
LNCG01249796.1
LNCG01068504.1
LNCG01211863.1
LNCG01043942.1
LNCG01025559.1
AMSB01000126.1
AFSP02259677.1
FLRE01000259.1
AMYD01002951.1
FLTE01011569.1
FLTD01008435.1
FLTD01009862.1
FLTD01009530.1
FLTF01010006.1
LVHJ01041239.1
LVHJ01037262.1
LVHJ01034315.1
LVHJ01025201.1
LVHJ01032374.1
LVHJ01029099.1
CZLG010601702.1
FARO01149688.1
JXPU01142023.1
JXPU01192420.1
KD392123.1
OVCU01000177.1
FLTE01004526.1
BATV01087590.1
CCJR010015447.1
AJIL01005919.1
CCJR010302177.1
CAJV011666434.1
AFSA01605176.1
FUEF01018661.1
BAGR01077325.1
MKPU01000878.1
KQ481983.1
MATP01004614.1
LMYL01002286.1
QVOL01010104.1
LMYL01002291.1
CAOK01139740.1
CAOK01488913.1
CAOK01502428.1
CAOK01504618.1
CAOK01352146.1
CAJW010035457.1
CSTQ01003100.1
ODGO01494488.1
KD444160.1
BATV01120773.1
OEIJ01571623.1
LOPT01000996.1
LOPT01002085.1
LNCG01120809.1
LNCG01225292.1
LNCG01022183.1
LNCG01087722.1
LNCG01085454.1
LNCG01213568.1
AFSA01856727.1
AWGZ01364143.1
AWGZ01285496.1
AWGZ01423897.1
AWGZ01418822.1
ASJN01027786.1
CBTL0101569869.1
LYTB01025638.1
UXGB01059594.1
UXGB01052653.1
NKXL01341804.1
KD352607.1
CZLG011314977.1
LBLR01019372.1
LBLR01021126.1
LBLR01019945.1
CVRD01067269.1
CZLG013809388.1
CZLG013939341.1
CZLG010425399.1
LBLN01099960.1
LBLN01089340.1
LBLN01099035.1
MTPI01001424.1
PRDE01069498.1
QKKY01000764.1
QLVF01000764.1
FARO01054901.1
QKKY01000767.1
QLVF01000767.1
FARO01048955.1
ODGO01678239.1
OEIJ01465340.1
CAJX012077808.1
MCIT02032710.1
MCIT02037320.1
MCIT02079820.1
LNCG01003748.1
LNCG01172824.1
LNCG01209324.1
ADDD02144196.1
GL018001.1
AZBV01052991.1
ODGO01511268.1
CCMK012736458.1
CCMK012892795.1
CAJX010052055.1
CAJX010053689.1
CAJX010053706.1
FXDS01006107.1
FXDY01007051.1
FXDW01006434.1
FXDS01003898.1
FXDY01005528.1
FXDW01002690.1
FXDZ01015017.1
FXDZ01018491.1
FXDS01004331.1
FXDY01007314.1
FXDS01003352.1
ODGO01551864.1
ODGO01672774.1
KZ796497.1
CAWC010011706.1
CAWC010011707.1
CAWC010023333.1
FJNM01009605.1
FJNM01009260.1
ADBW01003204.1
HG738349.1
FASB01144111.1
BBOV01440153.1
BBOV01506083.1
BBOV01504734.1
BBOV01503918.1
LXGH01257625.1
LXGH01159698.1
LXGH01186168.1
LXGH01236481.1
LXGH01248589.1
LGRI01034461.1
PJAD010038226.1
CCYC016543192.1
CVRD01108009.1
KQ102067.1
AYZY01078812.1
FMHP01002199.1
FASD01215788.1
FMHP01029571.1
PTEZ01000985.1
PTEZ01001445.1
PTEZ01001492.1
JAQE01002487.1
JXWP01000256.1
JXWP01000426.1
CVMW01002431.1
ODGO01705956.1
UBMD01000052.1
FYAB01041381.1
FYAB01014973.1
FYAE01270187.1
FYAE01425628.1
CAJX010055031.1
ODGO01591290.1
AHJF01019548.1
KD393793.1
AHJF01017563.1
KD294659.1
CAJX010030406.1
CCYC010243191.1
CCYC012826278.1
CCYC014007888.1
CEGH01308670.1
CEGH01246525.1
LGRI01124011.1
LBLN01035252.1
LXGH01437003.1
LBLN01044215.1
LBLN01072716.1
JXPC01113409.1
JXPC01104979.1
JXPC01092628.1
JXPC01105749.1
JXPC01087306.1
JXPC01079055.1
JXPC01121413.1
FLTG01019838.1
OIVF01000078.1
FARV01243710.1
FAQS01341501.1
LXGH01055234.1
LXGH01230553.1
LXGH01404751.1
LXGH01189552.1
LXGH01470488.1
LXGH01179217.1
LXGH01497515.1
LXGH01240271.1
LXGH01506689.1
LXGH01261314.1
LXGH01308090.1
LXGH01414652.1
LXGH01061637.1
LXGH01332461.1
LXGH01456202.1
LXGH01318401.1
LXGH01162942.1
LXGH01201515.1
LXGH01073359.1
LXGH01417124.1
LXGH01456213.1
LXGH01504886.1
LXGH01479531.1
LXGH01505666.1
LXGH01227940.1
LXGH01502765.1
UWOF012174353.1
QLNH01002926.1
LGRI01124233.1
LGRI01013263.1
LGRI01035087.1
LGRI01035340.1
LXGH01138276.1
KE109642.1
PDMP01007524.1
PDMP01006849.1
CCAG010013672.1
QMFK01006810.1
CCYC014931843.1
CBTL0109293444.1
PRDE01055283.1
PRDE01077376.1
LMAV013329366.1
LXGH01289057.1
LXGH01002921.1
CTBL01003376.1
LPNX011198462.1
LBLN01073259.1
BATV01080306.1
PRDE01090131.1
FAQG01235512.1
FARY01200736.1
FAQE01337324.1
CCMK012705022.1
CCMK012718000.1
CCMK012727416.1
FARX01181207.1
FARX01404087.1
FARX01419187.1
CEGH01152094.1
CEGH01145694.1
CEGH01030048.1
CEGH01096262.1
CEGH01070452.1
CEGH01039820.1
CAOK01055090.1
CAOK01030205.1
CAOK01143930.1
CAOK01378689.1
CAOK01443290.1
LGJC01133939.1
LBLR01012765.1
LGRI01089709.1
CAJX010051599.1
AFSP02228632.1
AFSP02228633.1
AFSP02243109.1
OBIJ01001725.1
CEGH01193385.1
CEGH01277259.1
AAHY01748049.1
AAHY01748477.1
AAHY01748456.1
AAXL01031080.1
AAHY01748292.1
AAXL01023743.1
CAJW011544980.1
CAJW011545400.1
CVRD01101299.1
CVRD01036565.1
CVRD01076479.1
NNCB01002295.1
NNCB01002928.1
NNCB01011601.1
NNCB01003226.1
NNCB01002069.1
NNCB01008230.1
PJAE01853273.1
MATP01006682.1
ADDD02196436.1
MCGX01072269.1
CYSQ012589092.1
ODGO01455456.1
CCMK010638611.1
UWOF012217657.1
CSTQ01003187.1
ODGO01709597.1
FATA01401811.1
CBUG010013646.1
FASB01100055.1
FXDS01003057.1
PRDE01000105.1
AFSP02276619.1
LXGH01221654.1
LXGH01419108.1
LXGH01311541.1
LBLN01086740.1
AWUE01003460.1
LXGH01195342.1
LNCG01139272.1
LNCG01075437.1
LBLN01064576.1
LGRI01034113.1
LGRI01060180.1
LXGH01448474.1
LMYF01003527.1
LMYF01006890.1
FARV01248369.1
QYSC01025829.1
BDGN01021030.1
QMFH01032712.1
BDGN01025465.1
MJUV01092904.1
MJUV01052760.1
MJUV01044934.1
PKSI01016064.1
PKSI01003778.1
FUEF01018838.1
LXSY01006325.1
BEZZ01252473.1
PDBU01068961.1
LNSY01323072.1
MWMC01025177.1
PDBU01068956.1
KL551752.1
LNSY01202294.1
KL544190.1
KL550589.1
BEZZ01276555.1
BEZZ01229601.1
KL557833.1
LNSY01374746.1
KL555331.1
KL558682.1
PDBU01069052.1
LNSY01337839.1
KL556454.1
PRDE01070602.1
PRDE01073863.1
KL549778.1
NESX01070132.1
KL550952.1
NFME01075665.1
NESX01079237.1
KL558458.1
NESX01079614.1
KL546177.1
KL552090.1
MWMC01024409.1
PDBU01068987.1
BEZZ01191155.1
PDBU01011225.1
KL544613.1
KL552118.1
KL558245.1
KL555359.1
FUEF01007083.1
FUEF01004948.1
FYAE01542831.1
FYAB01318223.1
PRDE01192856.1
FARV01257050.1
FAUD01379204.1
FATA01364912.1
MATP01007189.1
LMAV012358196.1
LMAV012409709.1
LMAV010298764.1
LMAV012098915.1
LMAV012343556.1
LMAV010679324.1
LMAV012014569.1
AZBV01051793.1
FAUD01161194.1
FARY01304633.1
FAQF01266676.1
FAUD01390000.1
FARY01099164.1
FASG01375009.1
CBTL0105046611.1
CBTL0106894293.1
CBTL0104703417.1
CBTL0101850261.1
KE727028.1
LXGH01126873.1
PDFQ01000341.1
OEIJ01449695.1
NNCB01012382.1
NNCB01001575.1
CBTL0101376729.1
CBTL0104220455.1
CBTL0110792347.1
CBTL0106188156.1
CBTL0109399566.1
CBTL0101100891.1
CBTL0111314163.1
CAJX010053284.1
JUDZ01004652.1
LYFN01001859.1
FARX01226718.1
FARX01226719.1
FAUG01286058.1
FARX01261277.1
FAQE01374733.1
LXGH01397925.1
LBLN01086361.1
LXGH01180189.1
FAMN01001219.1
LOLC01005226.1
CBTL0106157819.1
ODGO01739574.1
KQ983995.1
LGJD01024775.1
LGJD01087819.1
LGJD01086871.1
LGJD01051642.1
FLTF01006353.1
LGJD01022881.1
LGJD01091804.1
LGJD01101324.1
FUEF01010893.1
LNCG01223602.1
FUEF01015411.1
FUEF01021044.1
ASJK01001549.1
ASJN01019661.1
ASJK01016054.1
ASJK01080834.1
ASJN01089846.1
ASJK01018071.1
ASJN01058969.1
ASJN01023655.1
ASJK01013784.1
ASJN01038797.1
ASJN01021516.1
ASJN01024474.1
ASJN01055130.1
ASJN01089915.1
ASJN01034861.1
ASJL01012286.1
ASJN01010863.1
PRDE01119383.1
ASJK01024013.1
ASJL01016898.1
ASJN01094649.1
ASJN01064150.1
ASJN01036198.1
ASJN01054593.1
ASJN01045811.1
ASJN01086822.1
ASJN01057282.1
ASJN01027162.1
ASJN01018325.1
ASJN01025277.1
ASJN01083149.1
ASJN01061315.1
ASJK01014672.1
ASJN01026331.1
FLTG01017541.1
FLTC01002673.1
FLTE01001416.1
FLTD01001362.1
UWOF012173514.1
KE558044.1
UWOF012212872.1
AUPI01109022.1
OBLE01144712.1
LOLC01001969.1
LOLC01000156.1
AAAA02049077.1
AAAA02047245.1
MQPH01000300.1
PTJQ01094982.1
CCJR010096554.1
CCJR012428830.1
PTJQ01095048.1
CCJR010020830.1
PTJQ01095270.1
CCJR011111258.1
KD489149.1
CCJR010020246.1
PTJQ01095480.1
CCJR010020333.1
LRRO01000924.1
LRRO01001821.1
LRRO01001511.1
LQZZ01001010.1
LRRO01001410.1
LRRO01000003.1
LQZZ01000911.1
LRRO01000584.1
LRRO01001033.1
LRRO01000264.1
LRRO01001639.1
LQZZ01000603.1
LRRO01000397.1
LQZZ01001313.1
LQZZ01000989.1
LRRO01000760.1
LRRO01000491.1
LRRO01000808.1
LQZZ01000935.1
LRRO01000692.1
LQZZ01001306.1
JUDZ01007172.1
JUDZ01007174.1
JUDZ01007357.1
JUDZ01007362.1
JUDZ01009025.1
LBLN01043523.1
LBLN01035389.1
LBLN01043533.1
LBLN01130072.1
QVOL01009205.1
LXGH01084765.1
LXGH01437144.1
LBLN01043648.1
LXGH01315322.1
LBLN01043650.1
LBLN01029643.1
LBLN01043652.1
LBLN01061044.1
LXGH01384789.1
LBLR01019152.1
LBLR01019330.1
LBLR01002154.1
LBLR01010538.1
LBLR01001253.1
LBLR01013610.1
LBLR01018840.1
LBLR01021039.1
LK163764.1
LK274183.1
PKGA01129982.1
QVOL01010069.1
PKGA01129999.1
PKGA01130011.1
PKGA01130014.1
PKGA01127827.1
PKGA01130587.1
AFSP02258075.1
UXGB01058962.1
OEIJ01615406.1
JXPE01101011.1
QOUH01082253.1
QOUH01082158.1
LBLN01043012.1
LBLN01054060.1
LBLN01054059.1
LBLN01037564.1
FASS01242379.1
FASC01129677.1
FASS01217319.1
LBLN01050434.1
PTJQ01532193.1
PTJQ01339246.1
PTJQ01101487.1
PTJQ01360545.1
LBLN01050267.1
LBLN01051595.1
LXGH01492693.1
KZ304910.1
LYFN01002262.1
LYFN01002054.1
LYFN01001678.1
LYFN01000074.1
LYFN01001705.1
LNCG01067631.1
CAJV01312512.1
CAJV011619733.1
CAJV012492187.1
CAJV011613126.1
CAJV011629132.1
CAJV011620280.1
CAJV01466033.1
LNCG01126260.1
LNCG01106222.1
LNCG01157591.1
NBSK01010116.1
FAQS01386236.1
FARP01316783.1
FASG01046580.1
JXPB01036758.1
JXPB01136700.1
JXPB01136718.1
NEEE01028518.1
BDGN01023869.1
MTTA01039657.1
MPHF01002173.1
MPHF01002133.1
MPHF01002416.1
MPHF01002918.1
LXGH01069637.1
LXGH01151195.1
LXGH01519595.1
LXGH01328478.1
AWGZ01431143.1
OBIJ01007858.1
FVPM01003269.1
OBIJ01003947.1
OBIJ01005365.1
FVPM01004489.1
CAHU01000088.1
LQNS02206154.1
OEIJ01739858.1
CSTN01002187.1
CBTL0102657981.1
FLZL01000741.1
FARX01377019.1
ATAC01002612.1
FAUG01313702.1
LXGH01315569.1
LXGH01383307.1
LXGH01040647.1
FPMR01000132.1
KE353481.1
KE353648.1
KE356085.1
KE356055.1
KE355690.1
KE359693.1
KE359696.1
KE353419.1
KE359783.1
KE353458.1
KE356043.1
KE359711.1
FPMR01000180.1
FPLT01000006.1
KE355807.1
FPLT01000010.1
KE359260.1
KE359895.1
KE353666.1
KE355637.1
QLNR01000146.1
AFSP02273484.1
OEIJ01693243.1
CBTL0103170646.1
CBTL0105753772.1
ODGO01614462.1
ODGO01237816.1
ODGO01658295.1
LOLC01000996.1
LOLC01001450.1
CBUG010024315.1
LOLC01003308.1
ODGO01708902.1
ODGO01736826.1
AGQR02007469.1
AGQR02005522.1
CBTL0104151156.1
CBTL0105839831.1
ODGO01638133.1
LOLC01000611.1
ODGO01649993.1
JMFU01113571.1
PZQQ01070510.1
QMBO01005982.1
FABP01000822.1
LK349843.1
LK364515.1
LK134608.1
LMTP014146076.1
LMTP014156892.1
DF219970.1
CBTL0100692062.1
FABQ01001908.1
LK221659.1
CAJV01035926.1
FATZ01280532.1
FARY01425223.1
FARY01258580.1
FARY01412177.1
FAQG01267167.1
FAQG01270227.1
FAQG01279045.1
FAQG01295058.1
CCMK012983258.1
CCMK010237314.1
CCMK012899845.1
CCMK012448567.1
CCMK012898011.1
CCMK012903784.1
LGJD01033174.1
MPKX01062592.1
QMFK01001003.1
CCYC013203165.1
LBLN01030197.1
FAQG01293000.1
AJIL01009652.1
FAUG01213112.1
FARY01267934.1
FARY01053877.1
LYHX01000034.1
LYHE01000106.1
LYGN01000042.1
ODGO01655530.1
AYHP01000221.1
CELW01039900.1
LYFN01002305.1
JMFU01114010.1
MAPY01000214.1
LVEH01026781.1
PZQQ01070781.1
LFUD01003867.1
LBLN01036717.1
CVMW01114803.1
ODGO01516134.1
ODGO01516173.1
ODGO01516330.1
ODGO01516336.1
MQQU01002165.1
MQQW01000604.1
OBIJ01005954.1
FVPM01002319.1
FVPM01004696.1
LYFM01000127.1
LYFN01002418.1
LYFM01000063.1
LYFW01000042.1
LYFM01000238.1
LYFN01001849.1
LYFW01000099.1
LYFM01000070.1
LYFQ01000061.1
LYFP01000031.1
LYFW01000025.1
DS480727.1
FXDY01003400.1
FXDT01000727.1
FXDS01001336.1
FXEC01017657.1
FXDW01003720.1
OBIJ01004632.1
CTBL01002283.1
CTBL01001462.1
CTBL01000537.1
CTBL01000757.1
CBTL0103895267.1
CBTL0102819771.1
LIHL01060961.1
CBTL0110458336.1
LK139179.1
QMFK01003569.1
PJAE01814058.1
LXGH01141360.1
LXGH01366480.1
LXGH01355927.1
LPUW01415328.1
ODGO01611364.1
ODGO01663401.1
ODGO01636860.1
FXEC01021736.1
ODGO01594742.1
FASQ01265791.1
FATA01398515.1
FAQS01184263.1
FATA01279504.1
NAGG01004360.1
NAGG01003951.1
KD341975.1
NHTU01071220.1
UWOF012212104.1
AUPI01139450.1
AUPI01031827.1
AJKK01121493.1
JXPM01016790.1
QWXW01001961.1
PTJQ01356847.1
BBOV01494168.1
AHJF01019273.1
FARO01048404.1
FARN01260179.1
CCMK010485657.1
CCMK010551652.1
CCMK010625502.1
CCMK011406377.1
CCMK012139917.1
CCMK012558906.1
CCMK012694106.1
CCMK012885559.1
CCMK010648394.1
CCMK011745702.1
CCMK011893919.1
CCMK011775514.1
CCMK011893939.1
CCMK012793347.1
QMFK01006045.1
CCMK013087573.1
AWGZ01417728.1
NCIU01000554.1
NCHW01000059.1
UWOF012181600.1
AAHY01767965.1
AWGZ01215462.1
LGRI01052419.1
LGRI01017874.1
LGRI01043716.1
MATP01008781.1
LGJC01035562.1
MATP01008796.1
MATP01010522.1
LGJC01116133.1
LGJC01107913.1
ODGO01533903.1
ODGO01694978.1
ODGO01739572.1
ODGO01742839.1
ODGO01660283.1
ODGO01628116.1
ODGO01718234.1
PPPA02000070.1
KV763626.1
LTAH01113032.1
CAJX010055385.1
AHJF01029691.1
CCYC016789989.1
FLTD01009049.1
UCOL01034285.1
ASJK01086092.1
ASJK01092735.1
KD472190.1
PRDE01185896.1
FASG01377724.1
CBTL0110863395.1
CBTL0111348967.1
CBTL0111332893.1
CBTL0106164951.1
CBTL0105264807.1
CBTL0107904505.1
FLTF01008179.1
AWGZ01419702.1
AWGZ01422022.1
OBIJ01007585.1
CTBL01000977.1
LK357415.1
LK345380.1
CBTL0105723024.1
LK292774.1
LGJC01048839.1
LGJC01117934.1
LGJC01127415.1
LGJC01100418.1
LGJC01078196.1
LGJC01058466.1
LGRI01014365.1
ODGO01734107.1
PPNM02000580.1
ODGO01704156.1
FARB01493260.1
FATI01272504.1
FARP01322932.1
FAQG01265410.1
FATA01404282.1
FASO01349127.1
FAQE01377950.1
FARY01359300.1
LXGH01490949.1
AHJF01025421.1
LGRI01119412.1
AHJF01014237.1
FAQE01192519.1
FXDY01003190.1
LGJC01028504.1
LGJC01089081.1
LGJC01072897.1
LGJC01105276.1
LGJC01038823.1
LGJC01108181.1
LGJC01129755.1
OEIJ01635533.1
OEIJ01516965.1
OEIJ01608782.1
OEIJ01660688.1
OEIJ01647079.1
NRMH01000245.1
RPRA01000529.1
ASPP01016635.1
FARO01089167.1
FARO01124108.1
FARO01082364.1
FARO01082363.1
FARV01272299.1
FARO01012586.1
OENK01011430.1
OEOC01165799.1
LMAV011060219.1
LMAV011132799.1
LMVA01099057.1
FAQS01253410.1
PHGY01000235.1
CZLG013902396.1
MPGL01001105.1
LCTT01023436.1
ACBE01561961.1
ACBE01563284.1
KZ659848.1
ATCM03089919.1
ATCM03098556.1
OENK01011196.1
OEOC01162315.1
LMAV010378890.1
LMVA01097073.1
LMAV012221962.1
OENK01008455.1
OEOC01096220.1
LCTT01016437.1
AFSP02244440.1
PRDE01063269.1
PRDE01057175.1
PRDE01057176.1
PRDE01063729.1
ATBV01124125.1
LBLN01051867.1
LBLN01056357.1
OBLE01071870.1
FASB01008371.1
CCMK013031556.1
CCMK012918919.1
CCMK012733169.1
CCMK012824715.1
CCMK013040289.1
CCMK010267785.1
CCMK011113889.1
CCMK012624457.1
CCMK012896950.1
CCMK012943718.1
CCMK012995736.1
CCMK012812262.1
CCMK012999411.1
CCMK012982158.1
CCMK010327432.1
CCMK012967841.1
CCMK010350971.1
CCMK013015663.1
CCMK012717045.1
CCMK012878191.1
CCMK012965417.1
CCMK012826983.1
CEGH01156222.1
FARX01356736.1
AFFI02002057.1
LXGH01241305.1
LXGH01113980.1
LXGH01471055.1
AHJF01024630.1
LXGH01486005.1
LXGH01200602.1
LXGH01407932.1
LXGH01035543.1
LXGH01120530.1
LXGH01182408.1
LXGH01330826.1
LXGH01053739.1
LXGH01299590.1
LXGH01114625.1
LXGH01012379.1
LXGH01317875.1
LXGH01170951.1
LXGH01502022.1
LXGH01004354.1
LXGH01517735.1
LXGH01483861.1
LXGH01289539.1
ODGO01663427.1
OEIJ01721536.1
QXFS01002313.1
PKGA01130619.1
PKGA01131633.1
CCMK013058000.1
CCMK013058006.1
CCMK013058037.1
CEGH01181405.1
CCMK013058051.1
CCMK013058091.1
CCMK012891799.1
CCMK013058136.1
CBMN011604461.1
LOLC01009630.1
OEIJ01630186.1
EQ990500.1
AFSP02256975.1
EQ993795.1
EQ977416.1
FASB01030387.1
FASB01322886.1
LXGH01026570.1
LXGH01173646.1
OEIJ01694999.1
AHJF01029445.1
FAQG01196648.1
FAQG01207291.1
NKQP01002325.1
AFSP02276778.1
LCTT01025661.1
MATU01099636.1
AFSP02248115.1
NKQP01000218.1
CBLZ010038177.1
CAJW010035006.1
AFSP02228234.1
AXZU02109529.1
ATCM03089943.1
LGJD01020303.1
LGJD01097796.1
BBOV01511435.1
BBOV01485103.1
NIVO01005582.1
BBOV01504107.1
LXGH01037935.1
LXGH01144331.1
AJIL01004061.1
LBLR01013095.1
CCMK012983741.1
CCMK012909673.1
AWGZ01424287.1
LGRI01006369.1
ODGO01452077.1
ODGO01638374.1
OEIJ01723990.1
ODGO01688066.1
ODGO01563995.1
AFSP02290359.1
PTJQ01027329.1
PTJQ01258905.1
CEGH01297824.1
LNCG01045890.1
LNCG01249008.1
LNCG01167870.1
LNCG01258077.1
LNCG01040542.1
LNCG01018738.1
LNCG01207959.1
LNCG01093857.1
LNCG01151992.1
FARV01237659.1
FASG01166898.1
FARV01253777.1
FARO01130679.1
LXGH01019870.1
CBVK0110148770.1
CBVK0109133882.1
CBTL0102010011.1
CBTL0110388639.1
CBTL0100295138.1
CBTL0105808062.1
CBTL0110237176.1
CBTL0100067643.1
CBTL0108655821.1
CBTL0108165006.1
CBTL0110760711.1
CBTL0100323695.1
PJAE01051239.1
PJAE01051583.1
PJAE01052102.1
PJAE01052103.1
PJAE01052268.1
CVMW01000815.1
CVMW01000814.1
LXGH01004602.1
PCBZ01000104.1
CAOK01163407.1
CAOK01388802.1
CAOK01412714.1
CAOK01245138.1
CAOK01368511.1
CAOK01531325.1
PXWD01001045.1
LHPN01000106.1
LHPN01000123.1
PZQQ01070542.1
CAOK01067519.1
CAOK01486782.1
CAOK01039604.1
CAOK01479307.1
CAOK01502338.1
CAOK01290998.1
LGRI01008107.1
JUDZ01005689.1
JUDZ01005691.1
JUDZ01007839.1
JUDZ01008862.1
LGRI01007464.1
NKQP01001124.1
AFSP02279078.1
NKQP01001125.1
NKQP01001136.1
AFSP02242839.1
AFSP02311271.1
AFSP02288421.1
FARM01268061.1
FASS01157106.1
NAGG01003297.1
AZRP01047081.1
UWOF012218052.1
CCDZ01026734.1
AGTT01275543.1
KE725082.1
FARY01393562.1
FARY01365696.1
FARY01403952.1
FARY01420792.1
FARY01263218.1
CVMW01111487.1
FAQT01024876.1
FASJ01340378.1
FASJ01334410.1
FASJ01057918.1
FARY01411860.1
FASJ01255146.1
FASJ01330389.1
FAQT01005980.1
FASJ01300494.1
FASJ01341854.1
AHJF01011878.1
AHJF01006023.1
NESX01071248.1
EQ980722.1
KL553823.1
NESX01070114.1
NESX01082126.1
KL553512.1
MCIT02006294.1
CTBL01001303.1
CTBL01001477.1
NAGG01003996.1
LBLN01040305.1
LBLN01029691.1
LXGH01177289.1
LXGH01221283.1
AGHZ01000127.1
LBLN01040307.1
CBUG010020617.1
ODGO01652430.1
LBFL01054910.1
CEGH01173158.1
FAQZ01227880.1
KL403878.1
KL404338.1
FASB01008402.1
FASB01026816.1
FARN01350610.1
FAQS01400190.1
FARY01418539.1
NIVO01033742.1
BBOV01498091.1
NIVO01015954.1
NIVO01001159.1
BBOV01493475.1
BBOV01427748.1
BBOV01491285.1
LXGH01479955.1
LXGH01351297.1
LXGH01190541.1
PRDE01170490.1
PRDE01180264.1
CAJX010050379.1
CAJX010008407.1
CAJX010053999.1
CAJX010030903.1
LTAH01111334.1
CCYC014818647.1
CAJX010030604.1
CDFI01053125.1
HG001635.1
CDFG01022993.1
FXAL01141388.1
MATP01005873.1
CAJX011974909.1
FAQE01367284.1
FAUG01268505.1
MBSK01002133.1
FARY01322855.1
FARY01421867.1
FARO01045091.1
LGRI01121060.1
MCIT02023823.1
MCIT02013229.1
MCIT02018400.1
MCIT02007762.1
MCIT02028082.1
JRRC01199862.1
MCIT02003223.1
JJMO01000517.1
CVMW01032941.1
CVMW01120167.1
ODGO01648725.1
ODGO01544907.1
ODGO01516566.1
ODGO01725272.1
CBTL0111307415.1
LOLD01002683.1
ODGO01437255.1
PRDE01080288.1
QWYR01006015.1
AHJF01015794.1
AHJF01012730.1
AHJF01018456.1
KN169456.1
FLTE01001975.1
PRDE01143241.1
PRDE01201561.1
OEIJ01609602.1
CSTQ01001360.1
ODGO01602376.1
ODGO01716966.1
ODGO01715179.1
ODGO01734202.1
CSTQ01003234.1
FLZL01000231.1
LD066340.1
LD198816.1
MJUV01009353.1
MJUV01016576.1
LPNZ01010199.1
MJUV01025326.1
LK269509.1
GL736146.1
AHJF01004702.1
LXGH01223158.1
LXGH01195462.1
LXGH01511782.1
LXGH01357389.1
LXGH01115291.1
LXGH01396359.1
QKXD01002105.1
LXGH01425776.1
LXGH01243688.1
LXGH01253505.1
AFSP02315075.1
OEIJ01754530.1
CM000480.1
CM000509.1
ODGO01678433.1
CBUG010020733.1
CVPJ01001337.1
LAPY01013811.1
FARV01262014.1
CAJX010052433.1
CCMK012798518.1
CAJW012541962.1
PTJQ01452199.1
PTJQ01103877.1
PTJQ01422215.1
CBMN010748302.1
CAJW010035136.1
CAJV01018309.1
LXGH01208693.1
FXDW01003486.1
FXDS01004705.1
FXDY01006003.1
FXDX01008406.1
LGHW01012138.1
FXDZ01018973.1
FXDS01003200.1
FXDR01002474.1
FXDR01002313.1
FXEC01019505.1
FXDW01003930.1
FXDT01003395.1
FXDS01004995.1
FXDR01003176.1
FXDR01003331.1
FXDW01003862.1
PDBU01005816.1
MEHO01380544.1
MEHO01333515.1
MEHO01501151.1
FARY01251942.1
CVRD01012966.1
HG408824.1
LGRI01096254.1
AJKK01118415.1
AUPI01050656.1
AJKK01173108.1
AWUE01003806.1
FVPM01003074.1
OBIJ01006260.1
FLZL01000358.1
ODGO01569309.1
ODGO01486705.1
FARO01017440.1
FARO01039557.1
FARN01275968.1
FARN01281479.1
JZWR02007176.1
MSBL01004112.1
MSBL01027839.1
AFSP02300446.1
AFSP02250782.1
AFSP02288730.1
PDMP01001832.1
LK270310.1
LK349637.1
LK264670.1
ODGO01613224.1
ODGO01504131.1
ODGO01592614.1
ODGO01667745.1
ODGO01676246.1
ODGO01604324.1
ODGO01716528.1
ODGO01691255.1
CEGH01386047.1
PRDE01145100.1
LXGH01024567.1
LGRI01090450.1
LXGH01219465.1
LGRI01068914.1
AWUE01002996.1
AVCP011157646.1
FYAB01163182.1
FYAB01143277.1
FYAB01117339.1
FXZZ01106807.1
FXZZ01087315.1
FXZZ01061530.1
FXZZ01073612.1
FXZZ01074058.1
FYAE01347900.1
FYAC01010344.1
FYAE01208625.1
FYAE01114563.1
FYAC01121566.1
FYAC01121444.1
FYAC01013565.1
FYAC01016005.1
FYAC01115944.1
FXZZ01054510.1
CVMW01103134.1
CVMW01103135.1
FXDT01003349.1
JXPO01135470.1
PJAE01887047.1
PJAE01897140.1
OBLE01053744.1
PJAE01850682.1
CZLG010896457.1
CZLG010185041.1
CZLG011083667.1
CZLG010427484.1
CZLG010685216.1
CZLG012603917.1
UWOF012134735.1
CCDZ01025445.1
AKIR01004668.1
PRDE01115248.1
CCYC015472278.1
AFSA01602960.1
PTJP01099325.1
AFSA01603245.1
AFSA01603372.1
ALJY01001737.1
LGRI01009900.1
LGRI01007796.1
LGRI01121329.1
LGRI01011432.1
LGRI01030312.1
LGRI01044432.1
LQRK01006496.1
LOLC01006147.1
KI662180.1
ATCM03089593.1
ATCM03079738.1
AHJF01024069.1
AHJF01028531.1
LLKM01006651.1
ABWE02002871.1
LLKM01011829.1
LLKM01006868.1
LNCG01153047.1
LBLN01066212.1
MCIT02030971.1
MCIT02035837.1
MCIT02035512.1
MCIT02065053.1
MCIT02031832.1
AGCT01034495.1
AGCT01037478.1
AFSP02235882.1
AGCT01018735.1
CAJV01277520.1
CAJV01070055.1
CAJV01066850.1
AFSA01756456.1
AFSA01872572.1
PTJQ01296723.1
PTJP01368826.1
PTJQ01530481.1
PTJP01330793.1
PTJQ01032935.1
PTJP01095737.1
PTJP01074193.1
PTJQ01255133.1
PTJQ01056410.1
PTJQ01515966.1
PTJQ01349813.1
PTJQ01078870.1
PTJQ01149071.1
PTJQ01099120.1
PTJP01556905.1
PTJQ01340466.1
PTJP01470980.1
PTJP01098731.1
PTJQ01048640.1
PTJQ01292932.1
PTJP01642966.1
PTJQ01061935.1
PTJQ01172401.1
PTJP01238938.1
PTJQ01337773.1
PTJP01194106.1
PTJP01106551.1
PTJQ01340407.1
PTJP01264111.1
PTJQ01269356.1
PTJQ01237591.1
PTJP01184032.1
PTJQ01486681.1
PTJQ01119771.1
PTJP01294686.1
PTJQ01035663.1
PTJQ01159824.1
PTJP01372593.1
PTJQ01247377.1
PTJP01517563.1
CBLZ012158336.1
CAJW012542088.1
AUCC01000085.1
GL636459.1
LVEH01021756.1
LVEH01032339.1
LK307640.1
CAOK01399204.1
CAOK01252449.1
CAOK01360164.1
CAOK01063733.1
CAOK01202455.1
NPHV01043448.1
ODGO01607243.1
ODGO01574780.1
ODGO01658503.1
NFMC01008247.1
BDGN01026506.1
QMFH01046889.1
JHUJ02011535.1
FLTF01009829.1
FARV01198477.1
AHJF01018517.1
LGRI01058632.1
CVMW01114634.1
CAOK01466884.1
CAOK01366430.1
CAOK01510160.1
QEOV01047568.1
CAOK01458145.1
CAOK01475972.1
CAOK01471753.1
LGJD01056582.1
CAOK01406678.1
CAOK01218606.1
FAQZ01251186.1
FAQZ01231181.1
FAQZ01278443.1
FAQZ01277085.1
MATP01004021.1
LGRI01110115.1
LGRI01052498.1
LGRI01079570.1
LGRI01053367.1
LGRI01095899.1
LGRI01110604.1
KD411564.1
LGRI01010991.1
LGRI01024910.1
LGRI01042053.1
LXGH01117113.1
LXGH01163418.1
LXGH01342202.1
FABP01000868.1
LK114124.1
FARX01184170.1
FARY01223093.1
FASG01336396.1
FARV01137690.1
AGCT01040667.1
AGCT01023577.1
AFSP02303396.1
AGCT01043343.1
AGCT01026011.1
AGCT01069814.1
LGJD01080578.1
LXGH01508172.1
LBLN01012474.1
LXGH01145168.1
LXGH01309887.1
LXGH01267654.1
LXGH01367118.1
LXGH01024820.1
LXGH01355522.1
LXGH01434387.1
LXGH01261239.1
LXGH01118109.1
LXGH01214975.1
LBLN01065353.1
LGJD01099670.1
LBLN01061559.1
QKWU01035416.1
PKGA01079407.1
PKGA01017079.1
QVOL01010041.1
PKGA01129201.1
JH839868.1
AFFI02002469.1
JXOY01003004.1
JXOX01023948.1
JH838339.1
JH840973.1
HF869790.1
JXOX01022959.1
JH838244.1
AFFI02001752.1
JXOX01025165.1
KB456702.1
JXOX01021457.1
JH838342.1
JH845814.1
KB456634.1
HF727210.1
QLOF01002767.1
OEIJ01565088.1
ODGO01692367.1
OEIJ01691867.1
OEIJ01606594.1
ODGO01670239.1
KI805366.1
KI809797.1
OFEX01002587.1
OFEX01002315.1
OFEX01000528.1
FLTG01019411.1
FLTG01007671.1
FLTD01002795.1
LXGH01393776.1
LXGH01314712.1
LXGH01464801.1
LXGH01311215.1
LXGH01396235.1
LXGH01263508.1
NESX01074693.1
BEZZ01246497.1
KL555731.1
OEIJ01733868.1
KL549587.1
NESX01084115.1
MWMC01018774.1
ODGO01623815.1
PRDE01210634.1
KL551024.1
KL557799.1
LNSY01335473.1
KL555458.1
MWMC01026662.1
KL551760.1
CEGH01057279.1
CEGH01071076.1
CBTL0101138349.1
CBTL0102292870.1
CBTL0105423480.1
CBTL0111477494.1
MPKX01019344.1
CCMK010950975.1
AFSP02243663.1
PJAE01858706.1
PJAD010585080.1
PJAD010499698.1
PJAE01166613.1
PJAD010530577.1
PJAD010216263.1
PJAE01061791.1
PJAE01087735.1
PJAE01879123.1
MPKX01281181.1
JXMZ02030061.1
FAQG01231058.1
JXMZ02032068.1
FAQG01261605.1
CCMK012499384.1
PTJP01557176.1
AFSA01504203.1
PTJP01548161.1
AFSA01811313.1
LNCG01130021.1
CAOK01196784.1
MCIT02017527.1
MCIT02025574.1
FAUG01314969.1
FAUG01314989.1
LWKS01045027.1
LYTB01018798.1
LBLN01074753.1
LBLN01116853.1
LBLN01028670.1
KL876813.1
JMFU01114610.1
CAOK01059113.1
CAOK01059182.1
CAOK01059194.1
LGJC01093845.1
CAOK01059228.1
LGJD01068313.1
CAOK01452142.1
LGJD01079345.1
ODGO01677254.1
LOLC01006819.1
CBUG010012308.1
ODGO01607267.1
ODGO01687600.1
ODGO01565545.1
ODGO01651635.1
ODGO01653357.1
ODGO01698144.1
ODGO01682502.1
FARX01260663.1
FARY01293160.1
FARY01353480.1
FARX01414852.1
CEGH01103747.1
CEGH01108149.1
BABP01084695.1
BABP01081955.1
BABP01099334.1
BABP01076135.1
LGJD01025714.1
FARY01313705.1
PTJQ01465578.1
FARY01114518.1
FARX01085653.1
ATAC01002005.1
ATCM03069075.1
FASH01347998.1
FASH01286154.1
FASH01285656.1
LBLN01048587.1
LBLN01104175.1
FASH01346362.1
AEGA01036065.1
LGJD01053693.1
KE634453.1
KN168271.1
KI645177.1
LGJD01023467.1
MQQX01001527.1
PDMP01005726.1
KQ122761.1
AYZY01101021.1
KD382827.1
CCMK012931361.1
JXOZ01006151.1
LXGH01171543.1
BBOV01520626.1
LBLN01059963.1
LBLN01062547.1
FAUG01284034.1
FAUG01299083.1
FARY01066185.1
FAQE01277213.1
FAQS01017727.1
FARY01342444.1
FAQG01223176.1
AFSP02300816.1
OFEX01000789.1
LBLN01087669.1
MBSK01004045.1
JMEK01000145.1
PZQQ01071622.1
FARO01008383.1
LGJC01103716.1
LGJD01054151.1
LD107243.1
LD239719.1
LGJD01048135.1
AWUE01004487.1
KE115807.1
DS482842.1
FLRE01002547.1
FLRE01002121.1
LOLC01006530.1
ODGO01737425.1
LOLC01000510.1
CSTQ01003082.1
CSTQ01005492.1
ODGO01592676.1
ODGO01600294.1
FLZK01000658.1
FLZH01000244.1
FLZF01000364.1
FLZI01000421.1
FLZB01000256.1
FLZD01000155.1
ODGO01626423.1
CAJV01102929.1
ODGO01663602.1
ODGO01681939.1
PJAE01031069.1
CVNO01000876.1
PJAE01882569.1
CCYC015916686.1
AHJF01013301.1
PTJQ01286814.1
PTJQ01049401.1
GL351403.1
PTJQ01323550.1
PTJQ01350693.1
PTJQ01456335.1
PTJQ01239190.1
MEHO01497589.1
JXOZ01006209.1
LUVX01029323.1
CBTL0104303618.1
LXGH01265210.1
LMAV010892874.1
LMAV010357625.1
LMAV011100644.1
LMAV010987243.1
LMAV012221819.1
LXGH01152179.1
AZRP01025954.1
OENK01011636.1
OEOC01168114.1
NXEF01001086.1
FAQG01267431.1
JMCE01002676.1
PRDE01085859.1
FASQ01275784.1
FAQS01272907.1
FARV01233219.1
FASO01360197.1
FAQS01371996.1
FAQE01395753.1
FAQS01372083.1
PTJQ01154160.1
CCJR011731259.1
LNCG01044265.1
PTJP01277464.1
AFSA01871223.1
LNCG01072009.1
PTJP01401759.1
PTJP01252429.1
FAUG01288867.1
LNCG01001755.1
LNCG01001832.1
LNCG01003291.1
LNCG01003307.1
LNCG01143585.1
LNCG01143781.1
LNCG01143792.1
LNCG01143839.1
AHJF01016371.1
PDMP01006310.1
LYFV01001044.1
CVMW01009393.1
CVMW01092764.1
LYFV01000206.1
PDMP01004418.1
CVMW01132339.1
DIEQ01000119.1
DIEQ01000002.1
FAQT01430549.1
LGJC01061228.1
FARY01392393.1
FAQT01430240.1
JXLM01005838.1
PJAE01893066.1
JSUV01029647.1
JSUV01461732.1
JSUV01083565.1
JSUV01264974.1
LGJD01105047.1
ASJK01007259.1
LYTC01027199.1
LYTC01039397.1
LYTC01044616.1
NNCB01007634.1
NNCB01001450.1
NNCB01002795.1
NNCB01000469.1
NNCB01006987.1
JXLM01000985.1
JXLM01008078.1
JXLM01008693.1
JXLM01005425.1
JXLM01000438.1
KQ218676.1
LMAV011311940.1
LMAV010411536.1
JXPO01113877.1
JXPO01063356.1
OBKC01009609.1
CCMK012079013.1
CCMK012089263.1
CCMK011366185.1
CCMK011371224.1
CCMK011875222.1
CCMK012023620.1
CCMK012062812.1
CCMK012180830.1
CCMK012938755.1
CCMK011812491.1
CCMK011841062.1
CCMK012428418.1
CCMK013003955.1
CCMK012980542.1
MQQY01000769.1
LLXH01004234.1
NKJM01000325.1
NKJM01000248.1
NKJM01000689.1
CVMW01117979.1
FAUG01309249.1
FARX01350798.1
JH995775.1
LGRI01118307.1
LD104953.1
LD237429.1
FAMN01001540.1
LK271359.1
OEIJ01690258.1
AOFN02000598.1
FARV01253736.1
LMVA01101756.1
LXGH01443699.1
BBOV01518573.1
CEGH01369387.1
PTJQ01150611.1
PTJQ01014124.1
PTJQ01547090.1
CCJR010013856.1
LFZQ01000046.1
KL875727.1
FARO01152256.1
FARO01173590.1
FARO01024442.1
FARO01069782.1
FARO01083986.1
FARN01309854.1
FARO01044492.1
KZ340684.1
KQ207981.1
AHJF01023391.1
AHJF01006375.1
BBOV01518231.1
LBLN01062750.1
LBLN01061557.1
BBOV01443106.1
BBOV01286429.1
FAQE01333078.1
ASJK01040633.1
LXGH01165295.1
LXGH01267117.1
QQTR01110599.1
FASB01312030.1
FASB01320707.1
FASB01023077.1
FASB01314637.1
ODGO01727339.1
ODGO01729868.1
CBTL0110998255.1
CBTL0111012156.1
CBTL0111012478.1
CBTL0111012579.1
NIVO01008933.1
NIVO01061405.1
CBTL0111425495.1
CBTL0104763661.1
CBTL0111473939.1
CBTL0111059068.1
CAAU01001911.1
CAAV01002951.1
LK312496.1
LK238791.1
LK149337.1
LK204088.1
LK361385.1
FABQ01000797.1
LK300392.1
ODGO01735967.1
ODGO01560213.1
ODGO01704051.1
CBTL0101672633.1
FAQG01257695.1
FAUD01395641.1
FAQS01137672.1
AFSP02277880.1
FASG01219958.1
OEIJ01738642.1
AEGA01003678.1
CAJX010028431.1
CAJX011970363.1
PTJQ01496399.1
LLWS01029656.1
LMVA01095311.1
LFUD01002318.1
LFUD01002373.1
BEWY01025466.1
BEWY01021211.1
BEWY01023256.1
BEWY01013355.1
QGHH01000224.1
NKQP01001329.1
PRDE01102274.1
KB735143.1
JXOX01008718.1
AFSP02288341.1
LPQZ01073966.1
FARO01074722.1
FARO01040031.1
QVWX01003109.1
PRDE01070744.1
PRDE01157074.1
PRDE01103514.1
PRDE01145648.1
PRDE01102429.1
PDMP01004002.1
PDMP01006517.1
PDMP01002925.1
KQ118408.1
AYZY01096345.1
NIUS011027616.1
NIUS010836946.1
NIUS010901434.1
MAUM01044677.1
LXGH01081110.1
LXGH01061988.1
LXGH01301291.1
LXGH01097587.1
LXGH01332349.1
LXGH01496021.1
LXGH01426639.1
LXGH01166705.1
LXGH01390638.1
LXGH01286252.1
LXGH01046131.1
QGQP01006009.1
LKME02043650.1
PNET01000136.1
LOLC01006927.1
LOLC01007979.1
CBUG010012332.1
FAUD01393884.1
FAQG01274476.1
LWKT01001324.1
CCYC013424399.1
CCYC014013794.1
CCYC016336932.1
CCYC010753464.1
CCYC014068361.1
CCYC012768296.1
CCYC016619153.1
CCYC016015299.1
CCYC012672140.1
AHJF01001688.1
AGTT01297889.1
KE113100.1
FASH01365608.1
BBOV01520303.1
AFSP02312102.1
AFSP02277244.1
FARX01119718.1
AFSP02256348.1
AFSP02312347.1
ODGO01116087.1
ODGO01404558.1
KQ985276.1
KQ983731.1
ADDD02259357.1
FASB01049840.1
PRDE01147816.1
LKME02028975.1
PRDE01119129.1
QVOL01009518.1
LNCG01167877.1
FAPN01208753.1
FAPN01214548.1
LNCG01212503.1
LXGH01429953.1
LXGH01168209.1
LXGH01028860.1
LXGH01209284.1
LXGH01117989.1
LXGH01274415.1
LXGH01385709.1
LXGH01031505.1
LXGH01030549.1
LXGH01073831.1
LXGH01121556.1
LXGH01121743.1
CBTL0100168331.1
CBTL0101455263.1
CBTL0106434778.1
PRDE01190036.1
PRDE01201023.1
LMYL01002173.1
LMYL01003413.1
LGJC01055850.1
LUVX01034575.1
LUVX01021798.1
LUVX01026697.1
LUVX01013923.1
LUVX01035385.1
FARV01250292.1
LMAV012619812.1
LUVX01044915.1
KD382039.1
LUVX01055256.1
JRKL01155609.1
JRKL01166216.1
JRKL01135467.1
LGJD01065693.1
JRKL01161194.1
NNCF01075113.1
PRDE01205064.1
PRDE01208030.1
NHTM01020221.1
AFSP02246125.1
AGCT01044128.1
QOUH01097714.1
LPNX010969802.1
LGRI01016135.1
LGRI01035400.1
LGRI01007444.1
LGRI01007824.1
LGRI01008294.1
LGRI01036525.1
PYQC01000721.1
ODGO01684940.1
CSTN01002074.1
ODGO01559693.1
ODGO01581847.1
CBTL0100695208.1
UFQA01000207.1
ASJK01018923.1
LXGH01221463.1
LXGH01384976.1
LXGH01080475.1
LXGH01181835.1
LXGH01502036.1
LMYF01012969.1
KZ339817.1
LTAH01100871.1
CEGH01092410.1
CAJX012072346.1
UXGB01024837.1
UXGB01013107.1
UXGB01030222.1
UXGC01027360.1
FAQS01253321.1
FARV01263723.1
FARX01319067.1
FARY01275735.1
FLTG01023142.1
UCOL01034788.1
FLTD01006220.1
FLTD01008318.1
FLTD01006221.1
FAUB01228752.1
LMAV010452710.1
KI645730.1
CEGH01286754.1
CEGH01343176.1
CEGH01296365.1
CEGH01038446.1
CEGH01312040.1
PJAE01909044.1
LXGH01415660.1
LXGH01035728.1
FARO01054181.1
LXGH01147260.1
LXGH01236930.1
LXGH01296302.1
FARO01150097.1
FARO01171950.1
LXGH01182510.1
LXGH01449701.1
LXGH01096715.1
LXGH01436846.1
LXGH01080352.1
LXGH01278755.1
FARO01068077.1
LXGH01137632.1
LXGH01422375.1
FARO01122751.1
LXGH01442313.1
LXGH01477708.1
LXGH01181085.1
LXGH01510291.1
LXGH01196781.1
FARO01067075.1
FARO01174801.1
LXGH01193892.1
LXGH01275750.1
LXGH01292391.1
LXGH01419196.1
LXGH01496680.1
LXGH01423879.1
FARO01084336.1
LXGH01180255.1
LXGH01051944.1
LXGH01282719.1
LXGH01416419.1
LXGH01218238.1
LXGH01312813.1
LXGH01329444.1
LXGH01187614.1
FARO01187382.1
FARO01111235.1
LXGH01362813.1
LXGH01161842.1
FARO01020411.1
LXGH01265433.1
FARO01167694.1
FARO01175334.1
LXGH01093768.1
LXGH01514697.1
LXGH01198385.1
LXGH01292442.1
FARO01126616.1
LXGH01181309.1
LXGH01345434.1
LXGH01269845.1
LXGH01323868.1
LBFO01059043.1
CEGH01338357.1
CEGH01205589.1
PJAD011472504.1
CEGH01253272.1
CEGH01000936.1
CEGH01029302.1
FARO01193999.1
FARO01073417.1
FARO01100114.1
FARO01091621.1
FARO01087829.1
FARO01049518.1
FARO01113312.1
FARO01143483.1
FARO01091216.1
FARO01039584.1
FARO01048937.1
FARO01084821.1
FARO01129190.1
FARO01177286.1
FARO01114606.1
FARO01053543.1
FARO01014000.1
FARO01073516.1
FARO01115694.1
FARO01110033.1
QOUH01130869.1
ODGO01696453.1
ODGO01615495.1
ODGO01726851.1
ODGO01713741.1
FAQE01393328.1
FARY01334833.1
FARX01022167.1
CCMK012437352.1
CCMK010806060.1
CCMK013068742.1
FASO01356608.1
FATA01405679.1
FATI01269149.1
KD394737.1
KD347128.1
FAQS01410020.1
FAQE01403658.1
LGSF01027169.1
FAQS01225030.1
FARV01262541.1
FASG01244027.1
FASQ01250183.1
FAUD01383088.1
CCYC014519636.1
PRDE01124692.1
PRDE01159409.1
PRDE01071484.1
PRDE01111294.1
PRDE01147726.1
FASB01265072.1
LMYL01001917.1
MATP01004563.1
NNCB01003694.1
NNCB01000323.1
FAUD01399898.1
FATA01404107.1
FAUD01399899.1
FAUD01284751.1
FAQG01260547.1
FATA01318622.1
FATA01404655.1
LKME02044223.1
LKME02030336.1
CBTL0101928696.1
LKME02035318.1
QGQP01005766.1
LKME02035442.1
LBLN01046298.1
PEKY01010041.1
CVMW01113612.1
BATV01209709.1
BDGN01025677.1
BDGN01026725.1
BDGN01026579.1
QMFH01017276.1
BDGN01025529.1
BDGN01026928.1
QMFH01067094.1
AZBX01004904.1
KI649750.1
AZBX01005801.1
KE110860.1
KE118038.1
KN172566.1
ADDD02184064.1
CAJX011870939.1
CAJX011973644.1
CAJX010057289.1
LD071401.1
LD203877.1
CCMK012725950.1
CAJX010836572.1
CAJX010051096.1
CAJX010837940.1
CAJX010050995.1
CBLZ012158514.1
CAJW012543058.1
CVMW01128982.1
AFSP02250624.1
AFSP02255239.1
CBLZ010003885.1
CAJW010002138.1
ATCM03073970.1
AXZU02097446.1
ATCM03143990.1
FASS01244407.1
LGJD01039168.1
AUPI01035318.1
FLTF01004122.1
FLTG01017175.1
CEGH01154955.1
LXGH01472521.1
CCYC012825033.1
CCMK010428606.1
CCMK012898645.1
CCMK012391674.1
CCMK012341520.1
CCMK011344162.1
CCMK011344161.1
CCMK013083310.1
FLTG01005492.1
CEGH01139076.1
CEGH01316310.1
CEGH01354801.1
CEGH01177408.1
CEGH01260304.1
CEGH01328253.1
CEGH01055982.1
LQIF01003384.1
CEGH01190559.1
CEGH01355619.1
CEGH01366966.1
CEGH01073895.1
CEGH01387080.1
CEGH01389090.1
CEGH01320655.1
CEGH01349098.1
CEGH01388801.1
CEGH01375011.1
CEGH01306065.1
CEGH01385659.1
CEGH01233539.1
CEGH01387821.1
CEGH01370458.1
CEGH01370994.1
CEGH01239233.1
CEGH01217848.1
CEGH01327616.1
CEGH01217216.1
CEGH01005297.1
FLTG01027360.1
FLTG01026987.1
NAGG01005266.1
QQTR01124426.1
AKZK01000237.1
QNUU01000446.1
KL585115.1
AEEW01006440.1
MCIT02054585.1
MCIT02010623.1
MCIT02035440.1
MCIT02048661.1
MCIT02063335.1
MCIT02009056.1
MCIT02027442.1
ADBW01008587.1
ADBW01020350.1
AFSP02269893.1
AFSP02247400.1
AGCT01042066.1
ADBW01020653.1
FATA01380297.1
FAUD01373649.1
PTJP01378092.1
LNCG01120846.1
CAJV01230077.1
PTJP01245377.1
PTJP01490526.1
PTJP01296956.1
PTJP01063160.1
PTJP01236145.1
PTJP01613418.1
LNCG01139552.1
LXGH01184994.1
LXGH01187816.1
PQWP01000140.1
AAHX01391172.1
BBOV01213061.1
BBOV01302964.1
BBOV01319348.1
BBOV01517725.1
BBOV01509848.1
BBOV01519654.1
BBOV01491376.1
BBOV01507644.1
BBOV01354600.1
CCMK012726280.1
AHJF01025222.1
MATU01015917.1
PRDE01209955.1
FARX01216052.1
LXGH01499592.1
FAQS01209034.1
FAQS01370006.1
FARV01265745.1
FARB01500213.1
AHJF01019412.1
FATA01230267.1
CAOK01117786.1
CAOK01065342.1
CAOK01185164.1
CAOK01337678.1
CAOK01237792.1
CAOK01159827.1
CAOK01532902.1
CAOK01067435.1
CAOK01107360.1
CAOK01510950.1
CAOK01122058.1
CAOK01468226.1
CAOK01480516.1
CAOK01430810.1
CAOK01412171.1
CAOK01267709.1
CAOK01425542.1
CAOK01208829.1
CAOK01329148.1
CAOK01351198.1
CAOK01360372.1
CAOK01236150.1
CAOK01063624.1
CAOK01243762.1
CAOK01063590.1
CAOK01353867.1
CAOK01055126.1
CAOK01511395.1
JRKL01110004.1
CBTL0107712625.1
ODGO01662986.1
ODGO01725016.1
CAJV01024440.1
CAJV01166084.1
MQQU01000021.1
MQQY01001480.1
KE359842.1
CCMK013061487.1
CCMK013062221.1
ODGO01605062.1
CBTL0106904115.1
QLAN01000194.1
ODGO01731464.1
FLLR01000241.1
LQRK01003548.1
AACV01031998.1
CAGB01000011.1
FAQG01257962.1
JXPO01128872.1
FAQG01263360.1
FAQG01175715.1
FAQG01229081.1
FAQG01277412.1
CCYC010348529.1
FUEF01008475.1
AWXF01000521.1
PDMP01005479.1
PDMP01003363.1
NKJM01000244.1
NKJM01000250.1
MWMC01027390.1
BEZZ01227902.1
KL545055.1
ACSZ01026258.1
CZLG011239346.1
CZLG011286387.1
CZLG011129254.1
AEHI01035016.1
AEHI01033357.1
FUEF01011747.1
FUEF01013345.1
LGJC01080794.1
LGJD01010499.1
LVXS01064435.1
FASQ01278269.1
FASQ01276178.1
FAST01280441.1
FASQ01191279.1
FASQ01276541.1
FAUB01241202.1
CCMK012316081.1
LXGH01259764.1
BBOV01522296.1
KQ226354.1
KQ220131.1
KQ220535.1
FASB01114057.1
FASB01227688.1
MLJF01004337.1
MLJF01005759.1
PRDE01072206.1
FARV01251686.1
AEHI01035256.1
AEHI01036011.1
AEHI01034109.1
AEHI01033990.1
LXGH01269723.1
LXGH01376790.1
LXGH01521566.1
LXGH01524540.1
LXGH01242012.1
LXGH01114722.1
LGRI01070736.1
FAQG01295072.1
LXGH01027655.1
LXGH01283789.1
LXGH01148486.1
LXGH01265771.1
LXGH01177519.1
LXGH01168066.1
LXGH01146246.1
LXGH01116400.1
LXGH01341416.1
LXGH01152151.1
LXGH01138185.1
LXGH01520394.1
LXGH01192425.1
LXGH01431492.1
LXGH01108256.1
CEGH01011951.1
CEGH01056184.1
LYTC01045969.1
LYTE01037457.1
LD060286.1
LD192762.1
JMFU01071765.1
LGRI01009030.1
CEGH01283217.1
CEGH01346332.1
CEGH01097352.1
UIGX01057652.1
UIGX01034631.1
UIGX01078677.1
UIGX01054385.1
UIGX01052160.1
UIGX01029008.1
UIGX01050889.1
UIGX01058225.1
FAUG01272501.1
ODGO01641129.1
ODGO01705773.1
QVWF01002970.1
ODGO01731681.1
LOLC01009185.1
LXGH01148469.1
LXGH01099816.1
LGJD01087706.1
LGJD01043906.1
LGJD01096633.1
LGJD01077653.1
AUPI01136952.1
CAJW010005557.1
FAQS01415423.1
FAQE01264362.1
FAQS01314225.1
FAQE01379115.1
FAQS01395950.1
CBLZ011005165.1
CAJW011538780.1
NKQP01001523.1
JXPO01093965.1
FLTG01026885.1
FLTF01005003.1
FLTF01008943.1
FLTG01023802.1
FLTF01004042.1
FLTF01009725.1
FLTG01018806.1
FLTF01001973.1
FLTF01006716.1
FLTF01007930.1
FLTG01019881.1
FLTF01003635.1
FLTG01023909.1
JSUV01334308.1
JSUV01496965.1
JSUV01198064.1
JSUV01358760.1
JSUV01404112.1
JSUV01496035.1
JSUV01139206.1
NIVO01029156.1
CBTL0106817675.1
CBTL0103841862.1
CBTL0110121554.1
CBTL0101179547.1
CBTL0102814144.1
CBTL0110800436.1
CBTL0106019342.1
CBTL0105141221.1
AXCL01052470.1
LXGH01103121.1
LXGH01099807.1
LXGH01123912.1
LXGH01125452.1
CEGH01144767.1
CEGH01335661.1
CEGH01341475.1
CEGH01381769.1
CEGH01349766.1
CEGH01359467.1
PJAE01838173.1
PJAE01860685.1
FARY01125971.1
FAQE01402366.1
FARX01407820.1
FAQS01401053.1
FARY01379690.1
FASG01363746.1
CCYC016824503.1
CCYC014480160.1
AHJF01026144.1
LUVX01049885.1
LUVX01042771.1
LUVX01039272.1
LUVX01031169.1
CEGH01354376.1
PRDE01098484.1
LMAV011215497.1
LMAV011640111.1
LMAV010265357.1
OENK01012110.1
OEOC01173609.1
LGRI01108636.1
OCOE01000143.1
OCOE01000499.1
OCOE01000164.1
OCOE01000300.1
OCOE01000155.1
OCOC01000108.1
OCOE01000474.1
PDMP01003870.1
MCGX01099040.1
JXLM01013536.1
PDMP01005943.1
CBTL0105846126.1
CEGH01148438.1
PJAE01865757.1
FAQE01373971.1
FARY01399367.1
FAQG01281018.1
FAQE01261373.1
FARY01297738.1
FARY01411557.1
FARO01005874.1
FATA01238016.1
FARZ01004398.1
FARV01117506.1
FAPZ01355510.1
FASA01242504.1
FATY01197249.1
FAQP01370330.1
FARB01367753.1
FASB01185326.1
FASO01035055.1
CADV01002162.1
CAOK01131227.1
BATX01216974.1
MCGU01039055.1
LGJD01049535.1
EQ102058.1
EQ101281.1
AXCL01053490.1
ATCM03094124.1
BEWY01014304.1
BEWY01016445.1
BEWY01025017.1
FASB01311369.1
AEHI01034721.1
AEHI01035691.1
FUEF01016428.1
MATP01008056.1
LMAV010718550.1
LMAV011957486.1
LMAV011416335.1
LMAV012588043.1
LGRI01121250.1
LGRI01022282.1
LGRI01012207.1
LGRI01046846.1
FASB01262442.1
FASB01017848.1
LXGH01061475.1
LXGH01260228.1
LXGH01367916.1
LXGH01243844.1
MBRU01000492.1
MBRU01000449.1
MQQV01000729.1
CBTL0102726695.1
CBTL0110418713.1
CBTL0104413894.1
CBTL0109898962.1
LOQJ01008252.1
PJAE01862046.1
PJAE01909263.1
LXGH01465156.1
LXGH01465755.1
LXGH01021378.1
LXGH01319856.1
LXGH01270355.1
LXGH01279752.1
LXGH01513515.1
LXGH01086811.1
LXGH01262999.1
QQTR01061599.1
QQTR01089711.1
QQTR01079697.1
QQTR01135091.1
FXDS01004972.1
OEIJ01707130.1
CSTN01002169.1
ODGO01666828.1
ODGO01391338.1
OEIJ01680041.1
OEIJ01551125.1
QFNV01000055.1
QFNU01000055.1
CAJV01016982.1
CCMK012925505.1
CCYC014745581.1
CAJX010829279.1
CAJX010052759.1
LXGH01261261.1
AHJF01003075.1
AHJF01005798.1
AHJF01010350.1
ADDD02288476.1
FAUN01285156.1
MATP01007335.1
FASB01259810.1
PDMP01004843.1
CEGH01224819.1
CEGH01034565.1
CEGH01268252.1
CEGH01311811.1
FARO01009118.1
FARO01037486.1
FARO01001319.1
FARO01021594.1
FARO01050257.1
FARO01019540.1
FARO01019542.1
FARO01065170.1
FARO01020624.1
FARO01006356.1
FARO01066568.1
FAQS01409065.1
FARV01210494.1
FAQS01409079.1
FAQS01409095.1
FAQS01409158.1
CAJV011667053.1
CAJV01068851.1
CAJV012491040.1
CAJV012610413.1
CAJV012608514.1
LNCG01049743.1
PTJP01533616.1
PTJP01474611.1
PTJQ01318398.1
PTJQ01511527.1
PTJQ01448828.1
PTJQ01265217.1
PTJP01110722.1
PTJQ01248751.1
PTJQ01195131.1
PTJP01129610.1
PTJP01518051.1
PTJQ01370668.1
PTJP01436531.1
PTJQ01381877.1
PTJP01203876.1
PTJP01608687.1
PTJQ01402716.1
PTJP01363956.1
FARP01294744.1
FAQS01416010.1
FASG01268691.1
FARV01213463.1
FARV01191141.1
CTBL01003146.1
ODGO01561906.1
ODGO01684249.1
LOLD01002801.1
BDDV01010457.1
LFJJ01000417.1
LFJI01000550.1
MQNY01000668.1
LK136111.1
DS482980.1
ODGO01524901.1
OEIJ01713724.1
ODGO01574845.1
OEIJ01694522.1
ACEO02000039.1
ADBE01000065.1
ACEO02000059.1
CAJV01018413.1
NIZD01009520.1
NIZD01009652.1
AHJF01022575.1
NIZD01009974.1
AYZX01123561.1
NIVO01058648.1
NIZD01010032.1
AFSP02255021.1
AGCT01052583.1
PRDE01155652.1
PRDE01112008.1
FASH01341185.1
FASH01341367.1
FASH01341372.1
FATA01399013.1
AWGZ01416901.1
AWGZ01423660.1
PJAE01884909.1
PJAE01816545.1
KN172763.1
AWGZ01425943.1
AWGZ01432492.1
AWGZ01435262.1
CSTQ01003197.1
FBXV01357482.1
FBXV01249682.1
LD073015.1
LD205491.1
NXEF01002577.1
FAPN01211042.1
FARV01272035.1
ADMZ02050341.1
ADMZ02010504.1
LYUQ01115659.1
LMAV010253057.1
AFSP02237638.1
AFDF01005161.1
KZ499664.1
PTJP01074221.1
MCIT02083492.1
KN426517.1
AYOE01090152.1
AMOP01038777.1
JRRC01060563.1
MCIT02063903.1
MCIT02071106.1
CBMN011814305.1
PTJQ01462219.1
PTJQ01332195.1
PTJQ01017022.1
CCJR012535648.1
LYJN01000030.1
CBTL0105948991.1
BEWY01011092.1
BEWY01011667.1
BEWY01028979.1
BEWY01028526.1
CCMK012945576.1
CCMK011168473.1
CCMK012785433.1
CCYC014713788.1
ATCM03104894.1
ATCM03111345.1
CEGH01299825.1
PRDE01097250.1
PRDE01093257.1
PRDE01092446.1
PRDE01105250.1
PRDE01175619.1
PRDE01171640.1
PRDE01081723.1
LXGH01335107.1
KD342230.1
LXGH01387262.1
LXGH01003236.1
LXGH01421005.1
LXGH01292559.1
LXGH01088665.1
LXGH01409450.1
LXGH01274481.1
LXGH01341613.1
LXGH01165971.1
LXGH01460090.1
PTJQ01442274.1
PTJQ01267724.1
CCJR012401436.1
KL974204.1
PTJQ01526926.1
ODGO01494047.1
AFSP02272496.1
LMYL01003758.1
CAJX012077866.1
MATP01002925.1
FXDX01010935.1
FXEC01014091.1
FXDT01004049.1
FXDY01006667.1
FXDZ01010755.1
FXDW01000634.1
FXDS01003873.1
CCAG010019059.1
PTJP01368243.1
PTJP01528044.1
PTJP01407979.1
PTJP01295336.1
PTJP01497018.1
PTJP01037033.1
PTJP01169232.1
ADAS02008772.1
CVMW01030303.1
CVMW01106345.1
AWGZ01414101.1
KE889581.1
AWGZ01417482.1
LUKB01000108.1
FLRE01001827.1
ODGO01698176.1
FASI01320132.1
FATA01405892.1
FAUD01402816.1
LIAE01002335.1
MCIT02030192.1
MCIT02031876.1
MCIT02006912.1
LNCG01149976.1
LNCG01137082.1
LNCG01130679.1
LNCG01209055.1
LNCG01138626.1
LNCG01202953.1
LNCG01023979.1
LNCG01177640.1
LNCG01042012.1
PTEZ01005755.1
CAJV01105691.1
CAJV01104201.1
NBSG01002167.1
NBSG01002276.1
AHJF01030693.1
PRDE01075590.1
PRDE01007609.1
PRDE01075825.1
PRDE01075831.1
PRDE01075832.1
PRDE01075838.1
LMAV012207605.1
OENK01007294.1
OEOC01072873.1
OENK01012377.1
OEOC01176918.1
CAJX010002868.1
JSYW01009144.1
PRDE01204669.1
FAQE01401604.1
FASQ01187175.1
LK116194.1
LXGH01140371.1
LMVA01100553.1
CTBL01002804.1
CTBL01001277.1
OBIJ01006966.1
CTBL01000494.1
CTBL01001455.1
ODGO01689309.1
LOLD01003451.1
ODGO01722968.1
ODGO01660994.1
ODGO01710516.1
FATA01405129.1
AJKK01171042.1
FLTB01000935.1
LXGH01516662.1
ODGO01666320.1
ODGO01633096.1
LOLD01002944.1
LOLC01008559.1
LN815213.1
CCYC013514467.1
CCYC014366713.1
JRKL01161993.1
QKXD01020223.1
CCYC010713947.1
CCYC014026029.1
LXGH01072823.1
KD465198.1
NKXL01080337.1
FASU01153011.1
LXGH01284398.1
FASB01120633.1
KI807431.1
KI810222.1
NIZD01188401.1
KI805388.1
LGRI01111533.1
LBLR01007270.1
LBLR01019313.1
LBLR01021051.1
LBLR01007157.1
LBLR01002944.1
FAMN01002078.1
ODGO01729932.1
ODGO01570304.1
ODGO01709198.1
QGQP01005764.1
LKME02027090.1
CZLG011179176.1
CZLG012880864.1
CBTL0108730581.1
PRDE01161944.1
LXGH01341065.1
LXGH01396745.1
LXGH01280946.1
KD167711.1
LXGH01317700.1
LXGH01370362.1
LXGH01362684.1
FASB01000656.1
JSYW01009481.1
FASC01142881.1
FLTB01000253.1
CEGH01240616.1
OCOC01000261.1
OCOC01000183.1
LBLN01021606.1
BATV01192718.1
PDCF01016625.1
KN173754.1
KN156197.1
FLZM01000883.1
CBTL0109790607.1
CBTL0110319831.1
CBTL0110280338.1
FLZK01001029.1
FLZI01000605.1
FLZK01001086.1
CBTL0107911134.1
CBTL0109317326.1
AEGZ01009443.1
AEGY01008148.1
CCMK012796085.1
FAQG01294528.1
LGRI01106506.1
LMAV010352018.1
LMAV010696947.1
LMAV010809695.1
FAUG01232746.1
CCMK012974429.1
FCOS01026860.1
LOPT01002736.1
UWOG012657362.1
OEIJ01754786.1
FAQS01223681.1
OMKT01042940.1
BBOV01323951.1
KL549171.1
CAJW010004588.1
CCMK013076892.1
CVRD01105593.1
CVRD01028544.1
CCYC014635539.1
FLTF01008097.1
FLTD01007134.1
FLTF01008066.1
FLTG01024412.1
FLTE01006684.1
CCYC015610711.1
FLTE01006842.1
FLTE01007514.1
FLTD01005727.1
OENK01011081.1
OEOC01160600.1
OENK01006098.1
OEOC01056465.1
LMAV012776987.1
CBVK0111251688.1
FRYI01001991.1
FREQ01001991.1
JSUE03233132.1
AANU01078058.1
FASB01313869.1
FAUG01140194.1
FAUG01223302.1
FASG01296527.1
FARX01100933.1
FARV01177814.1
FAUD01401775.1
FAUD01394690.1
BBOV01500241.1
MSBL01015945.1
MSBL01039672.1
BBOV01498811.1
BBOV01042582.1
JZWR02007101.1
FAQS01419218.1
FAQS01405841.1
FAQS01411151.1
FARV01068822.1
FAQE01400184.1
FARY01002497.1
FAQS01415562.1
NNCF01092767.1
FARV01231487.1
FASG01033889.1
FAQS01235942.1
FARO01181691.1
FARO01113195.1
FARO01105968.1
FARO01152785.1
FARO01142855.1
MATP01010032.1
CAJX012008657.1
MATP01010047.1
CAJX011868601.1
MATP01011818.1
MATP01011824.1
LMYL01001812.1
CCMK012816068.1
CCMK012735400.1
CCMK012622172.1
CCMK012230893.1
CCMK012094181.1
CCMK012968701.1
ADBF01000059.1
OEIJ01706872.1
CCMK010436885.1
PJAE01031049.1
PTJQ01467517.1
FAUB01278675.1
FAQE01402039.1
CCMK012988951.1
CCMK010281183.1
LBLN01012798.1
CCMK012514569.1
KQ228793.1
LXGH01123586.1
LBLN01060296.1
LBLN01053864.1
LXGH01089463.1
LGRI01077337.1
PRDE01168815.1
BBOV01487421.1
BBOV01497709.1
BBOV01338452.1
BBOV01501887.1
BBOV01409619.1
BBOV01437090.1
MSBL01003983.1
MSBL01027710.1
FAQE01368384.1
MPKX01128353.1
MPKX01068704.1
FAQG01250545.1
AJKK01161229.1
UWOF012217807.1
UWOF012209781.1
JACN01182759.1
JACL01069506.1
JACL01071842.1
JACL01075129.1
JACN01205201.1
JACL01074933.1
JACN01162198.1
JACL01070939.1
JACL01076259.1
JACL01075332.1
JACL01076200.1
JACL01074010.1
JACL01074074.1
JACL01075651.1
JACL01076006.1
JACL01073657.1
UWNZ012001863.1
UWUE012509064.1
ODGO01697683.1
ODGO01607504.1
ODGO01670890.1
FRYB01000254.1
FREK01000254.1
CSTQ01005033.1
CBLZ012273597.1
LOQJ01002015.1
LHUT01162391.1
CAJW012670573.1
LNCG01238088.1
CBLZ010999804.1
CBMN010033793.1
CCJR012418614.1
NSDK01000302.1
AYZU01196361.1
PRDE01062979.1
PRDE01063002.1
PRDE01063249.1
FARY01172952.1
FARX01079451.1
FARY01070578.1
FARX01415249.1
FARY01262129.1
FARY01298953.1
FARX01359208.1
FARY01301884.1
NNCF01076004.1
BBOV01515136.1
FASB01105230.1
ASJK01015157.1
ASJK01012698.1
FASQ01277051.1
AWGZ01428584.1
KD307413.1
KD304649.1
FASC01299426.1
FAPN01206847.1
FASB01287422.1
FASG01032314.1
FARP01163680.1
FAQS01255412.1
FAUG01204247.1
KN644152.1
CVMW01129719.1
FASS01041609.1
PTJQ01525792.1
PTJQ01286574.1
PTJQ01097711.1
PTJQ01041680.1
PTJQ01425556.1
PTJQ01001710.1
FXDY01003088.1
NESX01068067.1
ADNL01002915.1
FASB01321438.1
LGRI01111498.1
LXGH01003766.1
LGRI01104854.1
AORQ01008649.1
AZRP01042231.1
AAHK01029208.1
OEIJ01609805.1
CBTL0108111484.1
LBLN01044064.1
AQOI01000717.1
AQOJ01000334.1
AQOI01000716.1
AQOK01000701.1
MUAV01000315.1
CTBL01003601.1
CTBL01003161.1
CTBL01002452.1
LK206975.1
LK134769.1
OBIJ01005472.1
CTBL01003197.1
CTBL01003647.1
FXDY01002717.1
JXPO01158783.1
OEIJ01642935.1
KQ122563.1
AYZY01100807.1
KQ102855.1
AYZY01079666.1
OBIJ01007565.1
UIGX01079338.1
CCYC012962630.1
CCYC010202173.1
LGRI01043478.1
QBLG01000869.1
QQTR01116443.1
CEGH01057529.1
FLTF01009206.1
FLTD01003383.1
AHJF01025591.1
LGJD01034149.1
LXGH01237911.1
AHJF01025593.1
AWGZ01358774.1
AHJF01028671.1
LYFV01000694.1
LYFV01001142.1
LXGH01465358.1
FAFB01001845.1
LK178170.1
FAMN01001244.1
LK267550.1
LPNX011119973.1
LK274722.1
FABP01001724.1
FAMN01000571.1
LK301981.1
FABQ01002461.1
LXGH01214801.1
LXGH01235663.1
LXGH01039339.1
LXGH01421610.1
LXGH01019674.1
LRRO01000195.1
LRRO01000570.1
LRRO01000789.1
LQZZ01001210.1
LRRO01000346.1
LRRO01001429.1
LQZZ01000669.1
LQZZ01001009.1
LRRO01001207.1
LQZZ01000908.1
LRRO01001012.1
LRRO01001542.1
LRRO01000934.1
LQZZ01001244.1
LBLN01045869.1
LXGH01491891.1
LBLN01045873.1
LGRI01116856.1
AHJF01006535.1
LGJD01060433.1
LBLN01059517.1
LXGH01125270.1
LBLN01046186.1
LBLN01046747.1
FASH01363904.1
LBLN01046750.1
LBLN01046997.1
LXGH01033490.1
AFSP02250770.1
LBLN01047000.1
LXGH01011240.1
LBLN01047012.1
KE111379.1
LBLN01047020.1
LQNS02259866.1
LK325516.1
FPIG01000174.1
NESX01082009.1
KL546447.1
NFME01102400.1
BEZZ01210417.1
KL544913.1
LGRI01075413.1
FASB01249838.1
LNCG01231260.1
PTJP01121411.1
LNCG01006196.1
FASG01212965.1
FAQS01356542.1
FARV01152078.1
MCIT02033684.1
MCIT02065318.1
MCIT02073743.1
MCIT02063040.1
JRRC01337639.1
MCIT02014546.1
MCIT02006278.1
MCIT02010720.1
MCIT02064796.1
MCIT02015488.1
MCIT02008956.1
MCIT02007605.1
MCIT02077097.1
MCIT02039929.1
MCIT02080841.1
MCIT02075490.1
MCIT02071475.1
AYOE01088392.1
MCIT02079076.1
MCIT02048280.1
MCIT02049868.1
BDMT010169687.1
BDMT010178634.1
FARO01001900.1
LNCG01232561.1
LNCG01170867.1
LNCG01220457.1
LNCG01018932.1
LNCG01158330.1
LNCG01046506.1
LNCG01266971.1
LNCG01156581.1
LNCG01124280.1
LNCG01045021.1
LNCG01218991.1
LNCG01004807.1
LNCG01089756.1
LNCG01239377.1
LNCG01117167.1
LNCG01003577.1
LNCG01163910.1
LNCG01200934.1
LNCG01252306.1
LNCG01067456.1
AJIL01003691.1
CAJV01070396.1
LNCG01150094.1
LNCG01220823.1
LNCG01058574.1
LNCG01200142.1
LNCG01247895.1
LNCG01044185.1
LNCG01048091.1
LNCG01016027.1
LNCG01260584.1
LNCG01056607.1
LNCG01131315.1
LNCG01159860.1
LNCG01030632.1
LNCG01241462.1
LNCG01072234.1
LNCG01111516.1
AFSA01237826.1
NBSK01007327.1
LNCG01126613.1
LNCG01053340.1
LNCG01017730.1
LNCG01144330.1
LNCG01183384.1
LNCG01193300.1
LNCG01064960.1
LNCG01022613.1
LNCG01258994.1
LNCG01194715.1
LNCG01042776.1
LNCG01080907.1
LNCG01145436.1
LNCG01008885.1
LNCG01265592.1
LNCG01005497.1
LNCG01195944.1
CAJV01058228.1
LNCG01006858.1
LNCG01108981.1
LNCG01238322.1
LNCG01199521.1
AFSA01693306.1
LNCG01065228.1
LNCG01230621.1
LNCG01217695.1
LNCG01239973.1
LNCG01146809.1
LNCG01198033.1
LNCG01045807.1
LNCG01123498.1
LNCG01149828.1
LNCG01014916.1
LNCG01241477.1
LNCG01231716.1
LNCG01103886.1
LNCG01110251.1
LNCG01105317.1
LNCG01031128.1
LNCG01005511.1
LNCG01008410.1
LNCG01099454.1
LNCG01111856.1
LNCG01205236.1
LNCG01096467.1
LNCG01176344.1
LNCG01022257.1
LNCG01102644.1
LNCG01240811.1
LNCG01113361.1
LNCG01217578.1
LNCG01203590.1
LNCG01126082.1
LNCG01027046.1
LNCG01092703.1
LNCG01152952.1
LNCG01131144.1
LNCG01200556.1
LNCG01115066.1
LNCG01213628.1
LNCG01198401.1
LNCG01081820.1
LNCG01036858.1
LNCG01204815.1
LNCG01119198.1
LNCG01046492.1
LNCG01222174.1
LNCG01258624.1
LNCG01233353.1
LNCG01110735.1
LNCG01158089.1
LNCG01223370.1
LNCG01129512.1
LNCG01115837.1
LNCG01075542.1
LNCG01116793.1
LNCG01000806.1
LNCG01056544.1
LNCG01052683.1
LNCG01013779.1
LNCG01232649.1
LNCG01082701.1
LNCG01040164.1
LNCG01010621.1
LNCG01240594.1
LNCG01019158.1
LNCG01042323.1
LNCG01059103.1
CAJV01179170.1
LNCG01094939.1
LNCG01140719.1
LNCG01219013.1
LNCG01062565.1
LNCG01096388.1
LNCG01210448.1
LNCG01022525.1
UXAI011065200.1
LNCG01108202.1
LNCG01213965.1
LNCG01011569.1
LNCG01079604.1
LNCG01040694.1
LNCG01138034.1
LNCG01129979.1
AFSA01598615.1
LNCG01263365.1
LNCG01180691.1
LNCG01264055.1
LNCG01071791.1
LNCG01208596.1
LNCG01244304.1
LNCG01246131.1
LNCG01141049.1
LNCG01120950.1
LNCG01072386.1
LNCG01061215.1
LNCG01064097.1
LNCG01215841.1
LNCG01112184.1
LNCG01138045.1
LNCG01107691.1
LNCG01013289.1
LNCG01233970.1
LNCG01251338.1
LNCG01126851.1
PTJP01106474.1
PTJP01263607.1
PTJP01418056.1
LNCG01198134.1
LNCG01221948.1
LNCG01168956.1
LNCG01094559.1
LNCG01103858.1
LNCG01148217.1
LNCG01121966.1
LNCG01212089.1
LNCG01219822.1
LNCG01138387.1
CAJV01063778.1
LNCG01264823.1
LNCG01191171.1
LNCG01114161.1
LNCG01126233.1
LNCG01196155.1
LNCG01114177.1
LNCG01265293.1
LNCG01034005.1
LNCG01159027.1
LNCG01188845.1
LNCG01000824.1
LNCG01244936.1
LNCG01181579.1
LNCG01057321.1
LNCG01033152.1
LNCG01026317.1
LNCG01211884.1
CAJV011665750.1
LNCG01169041.1
LNCG01111448.1
LNCG01097435.1
LNCG01097428.1
LNCG01200949.1
LNCG01181454.1
LNCG01105990.1
LNCG01203056.1
LNCG01212731.1
LNCG01004262.1
LNCG01222083.1
LNCG01182005.1
LNCG01006756.1
LNCG01256698.1
CAJV01199272.1
LNCG01237910.1
LNCG01144076.1
LNCG01210934.1
LNCG01254131.1
LYUY01000091.1
NBZA01007856.1
QVXD01002264.1
FLTD01010041.1
OEIJ01534342.1
FASB01301164.1
FAQS01410937.1
FARV01258608.1
FARV01271415.1
QYSC01100242.1
PKGA01131163.1
PKGA01045142.1
PKGA01129710.1
QVOL01008132.1
PKGA01129038.1
QVOL01009812.1
FASB01269425.1
FASB01186334.1
LMAV010623343.1
LXGH01200127.1
KD143482.1
LXGH01021442.1
FBXV01352973.1
FBXV01246836.1
LGJD01034869.1
PDMP01005096.1
LBLN01018148.1
LBLN01018301.1
MCIT02024919.1
PTJP01000855.1
MCIT02075677.1
MCIT02007174.1
MCIT02008594.1
MCIT02002274.1
MCIT02048641.1
MCIT02020366.1
MCIT02030079.1
MCIT02019584.1
MCIT02059436.1
MCIT02077104.1
MCIT02011641.1
MCIT02008167.1
MCIT02036497.1
MCIT02017081.1
MCIT02013693.1
MCIT02020928.1
MCIT02069442.1
MCIT02040173.1
PTJP01077904.1
MCIT02021331.1
MCIT02057775.1
MCIT02020273.1
MCIT02049252.1
MCIT02081165.1
MCIT02057535.1
JJMO01001818.1
MCIT02051432.1
MCIT02064462.1
MCIT02066998.1
MCIT02015865.1
JOTO01010114.1
MCIT02082615.1
MCIT02002832.1
KQ061078.1
MCIT02061259.1
MCIT02084001.1
MCIT02077024.1
MCIT02079214.1
MCIT02017028.1
MCIT02041529.1
MCIT02030987.1
MCIT02034286.1
MCIT02012640.1
LNCG01078974.1
LNCG01145385.1
LNCG01069458.1
LGRI01036212.1
LGJC01028283.1
LGJD01039906.1
LK343207.1
CBTL0110348207.1
FASG01228150.1
UWOG012640409.1
FASG01132337.1
CAJX010056694.1
FAQS01403783.1
FAQE01398926.1
FAUD01301046.1
FAQG01290476.1
FASH01350269.1
FAUD01182813.1
FATA01403975.1
CCYC014359459.1
CCYC015926267.1
LKIA01004043.1
ATDM01141985.1
LKIA01004238.1
PRDE01065635.1
FAPX01097038.1
LADD01042402.1
PRDE01192610.1
PRDE01214404.1
ATBX01123601.1
CBTL0109713766.1
CBTL0110936225.1
CBTL0104817804.1
FAMN01001380.1
NIVO01015594.1
NIVO01035891.1
MBSK01004915.1
NIVO01070610.1
GL358438.1
FXDW01005804.1
FXDZ01018250.1
FXDS01003694.1
FXDY01005546.1
PEKY01007498.1
PEKY01011107.1
FARY01233345.1
FARO01192211.1
FARO01023919.1
FARV01258614.1
FARO01065275.1
FAQE01397356.1
AXZU02092591.1
AXZU02103635.1
LGJD01053787.1
AFSP02270464.1
LGJD01080072.1
AFSP02252009.1
LGRI01046485.1
LGRI01008534.1
AFSP02309335.1
AWGZ01424150.1
AWGZ01421313.1
AWGZ01348531.1
PTJQ01236094.1
CCJR010798057.1
PTJQ01236160.1
OGCJ01007396.1
PTJQ01236235.1
CCJR012400778.1
PTJQ01236279.1
CCJR011382389.1
LK304594.1
LGJD01103139.1
ODGO01716639.1
OEIJ01756949.1
LOLC01003270.1
OEIJ01557515.1
ODGO01473463.1
KQ984740.1
KQ984124.1
PDMP01005880.1
UXGB01016478.1
UXGB01022550.1
UXGB01010965.1
UXGB01009743.1
UXGB01006094.1
UXGB01021651.1
NHNG01000797.1
AFSP02276373.1
AFSP02259153.1
LLWS01035096.1
GL632567.1
ASJN01025633.1
ASJK01074949.1
ASJN01022922.1
ASJN01009297.1
ASJN01034192.1
ASJN01007995.1
ADAS02014572.1
LLKM01010270.1
LTYT01079082.1
LGJD01102510.1
GG683826.1
AWGZ01363799.1
LBLR01004090.1
AWGZ01414842.1
AWGZ01434095.1
AWGZ01431887.1
CTBL01002102.1
LK119114.1
LK307674.1
MTSM01000068.1
CAOK01104182.1
CAOK01067806.1
CAOK01457537.1
CAOK01220628.1
CAOK01396480.1
QMFH01002443.1
QMFH01026208.1
BDGN01022148.1
KI810153.1
CEGH01258018.1
FAUG01194145.1
FAUD01357166.1
LGJD01104736.1
LNCG01061266.1
LNCG01059035.1
LNCG01235435.1
LNCG01237045.1
NCTC01005912.1
LNCG01160462.1
LNCG01189666.1
LNCG01232054.1
LNCG01210772.1
LNCG01114505.1
LNCG01136488.1
LBLN01068567.1
PTJQ01085515.1
JXLM01002913.1
JXLM01016275.1
JXLM01011540.1
JXLM01009245.1
LLKM01006195.1
FARY01197059.1
KI650631.1
KI645175.1
CCYC016244025.1
LTAH01035483.1
QQSO01001320.1
QQSR01001722.1
CVMW01015402.1
LYHX01000015.1
PCMU01000019.1
CVMW01078081.1
CVMW01078082.1
FARO01155645.1
LXGH01493463.1
LBLN01003340.1
LXGH01493522.1
LGRI01028039.1
LBLN01070896.1
LK291759.1
CAOK01163730.1
CAOK01414550.1
CAOK01296570.1
CAOK01453785.1
CAOK01524647.1
CAOK01521832.1
MEHO01580374.1
MEHO01264490.1
MEHO01421696.1
MEHO01324981.1
MEHO01260504.1
FLRE01001554.1
ATCM03083117.1
ATCM03090597.1
ATCM03081354.1
LGJD01078736.1
LGJD01096637.1
LGJD01082712.1
LVEH01012668.1
LVEH01057187.1
LVEH01041182.1
LVEH01006326.1
CAJX011992033.1
LVEH01004570.1
LVEH01005160.1
LVEH01016050.1
KQ986243.1
KQ986252.1
LBLR01008058.1
LBLR01011315.1
LBLR01018905.1
LGRI01009094.1
LGRI01003705.1
LXGH01291474.1
LUVX01023671.1
LUVX01037548.1
LUVX01045629.1
LUVX01044283.1
LUVX01030168.1
LUVX01039251.1
LUVX01053504.1
LUVX01031058.1
LUVX01011364.1
LUVX01026250.1
LUVX01001576.1
LUVX01022848.1
LUVX01053091.1
LUVX01048969.1
LUVX01001093.1
LUVX01030585.1
LUVX01015940.1
LUVX01051095.1
LUVX01035431.1
LUVX01032014.1
LUVX01060962.1
LUVX01041380.1
LUVX01030344.1
LUVX01037631.1
LUVX01045507.1
LUVX01061070.1
LUVX01002622.1
LUVX01020728.1
LUVX01049546.1
LUVX01003315.1
LUVX01040777.1
LUVX01051557.1
LUVX01006786.1
LUVX01021019.1
LUVX01040775.1
LUVX01030906.1
LUVX01021258.1
LUVX01043039.1
LUVX01038651.1
LUVX01004815.1
LUVX01035437.1
LUVX01052120.1
LUVX01013943.1
LUVX01005881.1
LUVX01040351.1
LUVX01059587.1
LUVX01061760.1
LUVX01013748.1
LUVX01044643.1
LUVX01049765.1
LUVX01028678.1
LUVX01019538.1
LUVX01022046.1
LUVX01021740.1
LUVX01033272.1
LUVX01012825.1
LUVX01043406.1
LUVX01008974.1
LUVX01025915.1
LUVX01026939.1
LUVX01053828.1
LUVX01032431.1
LUVX01032709.1
LUVX01047360.1
LUVX01001189.1
LUVX01042802.1
LUVX01045254.1
LUVX01019537.1
LUVX01040050.1
LUVX01023639.1
LUVX01001784.1
LUVX01038863.1
LUVX01002275.1
LUVX01034526.1
LUVX01021513.1
LUVX01038011.1
LUVX01049663.1
LUVX01051681.1
LUVX01027993.1
LUVX01053202.1
LUVX01018917.1
LUVX01061939.1
LUVX01034574.1
LUVX01028276.1
LUVX01007289.1
LUVX01002909.1
LUVX01059303.1
LBLN01074454.1
LBLN01074469.1
AAPN01275732.1
UELU01077015.1
CAJX011973416.1
FLZI01000826.1
FLZD01000217.1
FLZM01000602.1
FLZE01000162.1
FLZH01000217.1
LOLD01002496.1
ODGO01485074.1
ODGO01341635.1
CBTL0103828506.1
ODGO01652902.1
FALZ01000198.1
LAST02024592.1
LAST02026006.1
LAST02023842.1
LAST02032125.1
LAST02024322.1
NBAH01043047.1
NBAH01009273.1
NBAH01042180.1
LAST02031453.1
FARY01416771.1
FARX01367723.1
LXGH01201338.1
CCYC013568995.1
CCYC015591389.1
CCYC014452166.1
CCYC012791255.1
CCYC010749014.1
CCYC010306978.1
CCYC014551289.1
CCYC012903829.1
CCYC015003023.1
CCYC010068790.1
CCYC011983144.1
CCYC015779608.1
CCYC014829196.1
CCYC010318635.1
CCYC010918732.1
CCYC011932414.1
CCYC014610580.1
PTJQ01130658.1
LD122287.1
LD254763.1
QVWR01000319.1
PDMP01002037.1
LGJC01073832.1
LGJC01086793.1
LGJC01088805.1
LGJC01071255.1
LGJC01073746.1
LGJC01110975.1
LGJC01059202.1
LGJC01111561.1
LGJC01017022.1
LGJC01016989.1
LGJC01075714.1
LGJC01126517.1
LGJC01012090.1
FAFB01001911.1
LK272126.1
LPNX011220699.1
LPNX010550370.1
FAFB01001310.1
LXGH01226337.1
LVEH01038782.1
LVEH01038936.1
LVEH01039092.1
LVEH01039309.1
LVEH01039481.1
FAQE01401752.1
FUEF01013563.1
CAJX010053147.1
AHJF01012631.1
ASJK01080709.1
ASJK01080593.1
ASJK01085586.1
UWOF012212946.1
CAJW012661147.1
OBIJ01003317.1
FAQS01415024.1
CAJX010835453.1
KL550999.1
KL553355.1
KL552161.1
FASB01035489.1
FASB01301143.1
FASB01275186.1
FASB01141403.1
FASS01235714.1
FLTB01000726.1
NAGG01003689.1
ASJK01085575.1
FUEF01006062.1
KD297630.1
PRDE01170471.1
LGRI01121718.1
LXGH01189014.1
LGRI01080412.1
FATA01372669.1
FARV01246119.1
FAUB01280011.1
FAQS01392295.1
AAAA02045118.1
JXPO01001156.1
JXPO01084716.1
JXPO01131516.1
JXPO01138888.1
JXPO01149003.1
JXPO01094969.1
LGJD01091290.1
LK329654.1
ADDD02292914.1
PRDE01054181.1
CBTL0103403583.1
FLME02000289.1
CCMK012761803.1
FLME02000298.1
FLME02000251.1
FLMD02000169.1
AUPI01097321.1
CEGH01023807.1
CEGH01125249.1
KQ227025.1
CEGH01158027.1
KB208587.1
AWUE01003169.1
FAQS01308281.1
FAQS01414639.1
PRDE01134584.1
PRDE01080740.1
PRDE01128830.1
PRDE01078189.1
QLPK01020519.1
FAUD01380689.1
FASH01213462.1
FASG01340126.1
MCIT02035798.1
MCIT02046647.1
MCIT02016228.1
MCIT02020567.1
MCIT02039078.1
PTJQ01298788.1
CCJR011275881.1
PTJQ01327080.1
CCJR010314594.1
LKIA01007716.1
BFCS01000203.1
NRGE01000095.1
NWEP01000096.1
MTLF01000085.1
PTJQ01069576.1
PTJQ01176844.1
CCJR010117008.1
AFSP02271208.1
CAJW012520588.1
LQRK01004821.1
AWGZ01423570.1
KE875237.1
CAOK01497039.1
CAOK01262359.1
LGJD01067088.1
LGJD01098079.1
QQTR01047985.1
QQTR01113077.1
AFSP02227485.1
LLKM01009580.1
LLKM01006404.1
CEGH01219791.1
CEGH01183788.1
CEGH01220040.1
CEGH01199498.1
CEGH01220197.1
CEGH01344237.1
CEGH01253703.1
CEGH01293108.1
PTJQ01278871.1
CCJR012504729.1
PTJQ01528386.1
AHJF01024872.1
LXGH01390441.1
AHJF01024880.1
LXGH01388842.1
AHJF01024895.1
AFSP02315237.1
AFSP02314030.1
ODGO01714964.1
OEIJ01699228.1
FLRE01001725.1
ODGO01718676.1
CBUG010008868.1
FASG01367381.1
LIAE01003973.1
LIAE01000930.1
NNCB01003986.1
FARV01254623.1
FARV01264923.1
FARY01375821.1
LVEH01046678.1
LVEH01010021.1
MWUF01001258.1
CACM01023955.1
FXAL01123932.1
CDFG01013496.1
CDFI01020113.1
LUGF01014255.1
LSBG01148227.1
LGJD01026038.1
AVCP010466831.1
LXGH01147670.1
LXGH01500584.1
LXGH01102239.1
LXGH01124098.1
LVXS01060882.1
FASG01017251.1
KL554200.1
AHJF01003376.1
BABK02001086.1
PRDE01181000.1
KN647081.1
FARY01365332.1
FAQT01430659.1
LK123818.1
PTJQ01302045.1
FARO01022025.1
PDMP01004981.1
PDMP01006119.1
QPHH01001818.1
LPNX011014608.1
CBUG010023673.1
ODGO01709394.1
AABL01004394.1
AABL01004809.1
AABL01004914.1
AABL01004287.1
AABL01004286.1
AABL01004564.1
AABL01004802.1
AABL01002906.1
AABL01004265.1
AABL01004266.1
AHJF01016824.1
ASJK01024684.1
FAQF01242624.1
NIVO01059215.1
FAUG01274257.1
FAUG01302527.1
LXGH01428939.1
QEOV01061645.1
LXGH01040890.1
FARZ01141284.1
LXGH01007776.1
QEOY01061290.1
FAQE01399362.1
FARO01100344.1
LXGH01274868.1
LGRI01070104.1
CBTL0111479828.1
CBTL0111479845.1
CAOK01465027.1
CAOK01492025.1
LGJD01062790.1
QEOV01071073.1
CAOK01452669.1
PKGA01135270.1
QVOL01009466.1
CCMK010317828.1
CCMK010317895.1
CCMK012243589.1
CCMK012778817.1
CCMK012951816.1
CCMK013054408.1
CCMK012883455.1
CCMK010327975.1
CCMK012236171.1
CCMK012916808.1
CCMK010328137.1
CCMK010227476.1
CCMK012197907.1
CCMK010328203.1
LXGH01353972.1
LXGH01193301.1
LXGH01212152.1
LTAH01055937.1
JSUV01444960.1
CAJV012608611.1
CAJV01060318.1
CAJV01061229.1
CAJV01060769.1
PTEZ01000640.1
LNCG01196414.1
LNCG01017416.1
LNCG01085945.1
LNCG01003841.1
LNCG01254936.1
LNCG01131828.1
LXGH01408113.1
LBLN01018310.1
LGRI01097282.1
LGJD01062629.1
LGRI01008899.1
MEHO01476787.1
MEHO01285067.1
MEHO01369812.1
MEHO01238892.1
MEHO01315070.1
CCYC016221668.1
CCYC014756697.1
CCYC011090805.1
FATA01284526.1
FATA01401356.1
FAQG01264864.1
FAUD01391219.1
FASO01344078.1
FATA01401562.1
FATA01401563.1
FAUD01387437.1
FASB01175002.1
FASB01282501.1
CCMK012984684.1
PTJQ01163257.1
PTJQ01527963.1
QWXW01000912.1
FASB01019827.1
KL555947.1
JXPS01032788.1
AASV01038408.1
CCMK012829328.1
CCMK012693954.1
CCMK012695184.1
CCMK013036642.1
CCMK010332958.1
CCMK010443302.1
CCMK012452683.1
CCMK010322564.1
CCMK012933627.1
CCMK012686429.1
CCMK012687972.1
CCMK012904359.1
CCMK010250575.1
CCMK012573540.1
CCMK012893028.1
CCMK012847886.1
PJAD010108604.1
LYFR01000005.1
LBLN01018917.1
LBLN01012204.1
MBSK01001913.1
FXDY01004121.1
FASD01166964.1
FXDW01006019.1
NAGG01004709.1
CEGH01330385.1
PTJQ01111654.1
CCJR010117139.1
PRDE01029976.1
FARV01213245.1
LBLN01096103.1
LBLN01110111.1
AEIW01001920.1
LBLN01071415.1
LBLN01071776.1
LBLN01071780.1
OEIJ01733834.1
OEIJ01726282.1
FAPN01216196.1
FAPN01207877.1
FAUG01285670.1
AFSP02287609.1
AFSP02297795.1
QEOV01042503.1
LXGH01030310.1
LLKM01008655.1
CEGH01146226.1
LNCG01124532.1
LNCG01196905.1
LNCG01260637.1
LNCG01260635.1
LNCG01092032.1
LNCG01137925.1
LNCG01140598.1
AWGZ01317054.1
FAMN01001608.1
LK348694.1
CBTL0105137197.1
LBLR01021101.1
PDMP01002008.1
FLTF01012097.1
FLTF01005148.1
FLTD01007334.1
LWKT01002879.1
QQTR01076278.1
BEWY01021656.1
BEWY01027457.1
LXGH01093507.1
LXGH01369010.1
FASB01234091.1
FASB01028727.1
FASB01226198.1
FASB01234410.1
LMAV010803222.1
MPKX01087464.1
CVMW01011068.1
CVMW01081777.1
KN160862.1
UVXY01000205.1
FARY01413319.1
CYSQ010350280.1
LGRI01082773.1
LGRI01061262.1
LGRI01086438.1
LGRI01068823.1
LGRI01095158.1
CVMW01012578.1
KE728425.1
KE734573.1
CVMW01116446.1
AWGZ01418197.1
AWGZ01414548.1
NCHX01000419.1
AWGZ01418820.1
PRDE01122729.1
CVMW01005586.1
PRDE01072917.1
LK248239.1
LBLR01003774.1
LBLR01007572.1
LBLR01020058.1
LBLR01018788.1
LBLR01003638.1
LBLR01003895.1
BDZV01000089.1
OEIJ01757648.1
LSZX01175390.1
FARY01425045.1
OIVF01000070.1
OIVE01000020.1
OIVE01000053.1
OIVE01000226.1
FASB01303541.1
FASB01264508.1
UCOK01005400.1
UCOK01005898.1
ODGO01705480.1
ODGO01710593.1
OEIJ01712680.1
OEIJ01718376.1
OEIJ01615424.1
FARO01056401.1
AFSP02275808.1
AFSA01276889.1
LNCG01122904.1
KQ534859.1
LELG01000441.1
PRDE01046077.1
NESX01073230.1
LOLD01000222.1
LOLD01001959.1
LRGB01008703.1
QPHQ01001415.1
FPMV01000922.1
FPLR01000315.1
ODGO01648429.1
ODGO01481875.1
ODGO01668384.1
ODGO01741586.1
ODGO01720259.1
ODGO01538192.1
ODGO01719278.1
AHJF01019160.1
AHJF01029295.1
LGRI01107492.1
HF985738.1
MPKX01037935.1
LGJC01002531.1
LNCG01183995.1
LNCG01044158.1
LNCG01165255.1
LNCG01221743.1
LNCG01015846.1
LNCG01091208.1
NBSK01009822.1
LNCG01240654.1
LNCG01139349.1
LNCG01099679.1
OEJZ01032455.1
LNCG01105141.1
LYFV01000434.1
CVMW01100487.1
MEHO01116116.1
KD360674.1
KD417519.1
ODGO01506861.1
LOLC01000270.1
ODGO01711132.1
OEIJ01634024.1
LUVX01043816.1
LUVX01061540.1
LUVX01022320.1
LUVX01043726.1
LUVX01008397.1
LUVX01004892.1
LUVX01004439.1
CEGH01188372.1
LXGH01042448.1
QVOL01009855.1
LTAH01024413.1
FUEF01018573.1
LTAH01026045.1
LTAH01079258.1
LTAH01006343.1
LTAH01048387.1
LTAH01076839.1
FUEF01012341.1
FUEF01018588.1
LTAH01061552.1
LTAH01101839.1
FUEF01019639.1
JXHJ01021809.1
LMAV012811103.1
JXHJ01022261.1
OEIJ01713248.1
OEIJ01713269.1
OEIJ01714011.1
OEIJ01714175.1
FAQG01258248.1
CCMK010361201.1
CCMK012883780.1
CCMK012735741.1
CCMK012735742.1
CCMK013026193.1
CCMK012833292.1
CCMK012896256.1
CCMK013031338.1
CCMK012747254.1
CCMK012949556.1
LVEH01014384.1
LVEH01026197.1
LVEH01008374.1
LVEH01016489.1
LVEH01009939.1
LVEH01020316.1
LBLN01059235.1
LXGH01337012.1
JXPA01009228.1
BDQP01001375.1
ATAC01002747.1
LXGH01296068.1
LGRI01046721.1
LBLN01087320.1
KE907882.1
AWGZ01434072.1
PRDE01063819.1
FABP01001382.1
CABT02000608.1
LGRI01026835.1
LGRI01026823.1
CABT02000599.1
NESX01073674.1
AFSP02309720.1
LGRI01020576.1
CAOK01469270.1
CAOK01067534.1
CAOK01431001.1
CAOK01069124.1
CAOK01248153.1
CAOK01465281.1
CAOK01066777.1
CAOK01436839.1
CAOK01337721.1
LGJC01013120.1
AAHY01766107.1
KE864241.1
NDFM01000220.1
NDFM01000110.1
NDFM01000250.1
LK329392.1
ODGO01617136.1
ODGO01656360.1
CBTL0105675415.1
FAQE01381485.1
FARO01016374.1
FAQZ01287121.1
PGRX01016800.1
CAJV01199614.1
CAJV012608537.1
CAJV01048195.1
CBTL0102926427.1
AORQ01041414.1
CBTL0103011867.1
LACT01023323.1
CBTL0103018144.1
LXGH01412889.1
FAPG01028078.1
FAPG01028079.1
ODGO01692726.1
ODGO01735909.1
ODGO01582335.1
ODGO01649781.1
ODGO01683211.1
ODGO01672801.1
FLRE01000911.1
ODGO01511062.1
ODGO01581731.1
ODGO01355318.1
ODGO01542724.1
ODGO01642736.1
ODGO01617288.1
ACZF03106896.1
CAJV01020259.1
OEIJ01534021.1
CBTL0108595004.1
CBUG010013674.1
CBUG010007829.1
FASB01013951.1
LXGH01479254.1
LXGH01390762.1
LXGH01199004.1
LXGH01523259.1
CYSQ012474754.1
AFSP02282215.1
PRDE01180229.1
PRDE01211945.1
AFSP02282003.1
AFSP02231596.1
AFSP02231595.1
OCSC01000440.1
FASB01299300.1
FASB01232165.1
AFSP02309513.1
LGRI01022195.1
LGRI01065823.1
LGRI01122414.1
LGRI01016842.1
CAOK01390299.1
CAOK01297756.1
CAOK01113407.1
CAOK01428075.1
CAOK01316089.1
CAOK01328633.1
CAOK01410347.1
CAOK01473654.1
AFSP02258165.1
LBLR01010566.1
LBLR01019759.1
LBLR01019604.1
LBLR01002835.1
LBLR01007453.1
LBLR01016222.1
LBLR01005033.1
LBLR01016882.1
AUPI01035803.1
AJKK01089316.1
AJKK01116814.1
CBUG010018669.1
ODGO01626460.1
PJIO01000098.1
ODGO01520740.1
ODGO01620948.1
CBTL0109491716.1
CZLG013938413.1
CZLG011877171.1
CZLG010933511.1
CZLG011226710.1
CZLG012696545.1
CZLG013156053.1
FARO01060264.1
FARO01083363.1
FARN01256898.1
FARO01051418.1
FARN01230359.1
FARN01037282.1
FARO01023156.1
FARO01076401.1
PYWC01001191.1
OEIJ01755017.1
CSTN01002223.1
ODGO01730690.1
UVXY01000396.1
FLTF01006599.1
LGJD01015583.1
LGJD01006338.1
LMAV013246586.1
LMAV010131169.1
LMAV010097337.1
LMAV010098555.1
LMAV010091590.1
LMAV010093618.1
LBLN01077224.1
FASH01151698.1
LLWS01042245.1
KN655832.1
PRDE01104587.1
KN641953.1
AGCT01051472.1
LMAV013052093.1
LMAV012277216.1
LMAV012793382.1
LMAV012725431.1
LMAV012369122.1
LMAV010949540.1
LMAV010216542.1
LXGH01357834.1
LXGH01278443.1
LXGH01049960.1
FLTD01003748.1
CCYC011706625.1
FLTG01025095.1
CCYC013660609.1
LGRI01114421.1
LGRI01075619.1
AXZU02078862.1
AXZU02098869.1
ATCM03091359.1
ATCM03084334.1
AXZU02112016.1
ATCM03093176.1
PKGA01127977.1
PKGA01131021.1
PKGA01026145.1
PKGA01128712.1
PKGA01131101.1
PKGA01072039.1
PKGA01008132.1
PRDE01161086.1
LNCG01033239.1
MCBR01017217.1
NCTC01005475.1
RAWI01000827.1
QPHO01000659.1
PTJP01259756.1
AAAB01007620.1
BAJU01000093.1
JOPJ01000025.1
NKXL01344611.1
NKXL01087195.1
LBLN01084278.1
PRDE01072184.1
LBLN01036902.1
FASQ01166340.1
FASQ01275577.1
FAQG01283640.1
FASQ01275950.1
FASQ01272146.1
FASQ01272147.1
FASQ01269043.1
OBLE01008787.1
PTJI01001319.1
FARX01109576.1
PTJQ01094191.1
PTJQ01480915.1
PTJQ01015861.1
PTJQ01368478.1
PTJQ01389829.1
PTJQ01348451.1
PTJQ01234525.1
LOLD01000991.1
JXOY01012275.1
AWGZ01408333.1
FXDT01004164.1
FXDW01004551.1
LQNS02208091.1
LPNX010630944.1
LK270137.1
LK173247.1
LK164986.1
FLZI01000749.1
FLZK01001011.1
FLZI01001087.1
FLZM01000261.1
FLZM01000276.1
FLZM01000965.1
FLZH01000275.1
FLZM01000930.1
FLZH01000411.1
QMFK01005706.1
CCMK012708162.1
CCMK012829293.1
CCMK012403085.1
CCMK012148342.1
CCMK011837972.1
CCMK011381263.1
CCMK011368014.1
CCMK010921907.1
UIGX01036908.1
GL352790.1
CCYC015443730.1
CCYC011419251.1
CCYC012632034.1
JSUV01160806.1
JSUV01103292.1
JSUV01024708.1
JSUV01190403.1
FAUG01249232.1
FARY01417653.1
FARY01379714.1
FARY01358305.1
NNCF01072024.1
AEHI01033854.1
FUEF01017063.1
AEHI01034703.1
FUEF01016775.1
DS271213.1
CAOK01317062.1
CAOK01470937.1
CAOK01053466.1
CAOK01233411.1
CAOK01379025.1
AFRG01000748.1
AFRG01001737.1
PRDE01039056.1
PRDE01020416.1
PTJQ01088471.1
PRDE01022414.1
FARX01388809.1
CCMK012712599.1
CCMK012712600.1
FASB01299782.1
FAQS01335351.1
FARY01391838.1
CBTL0100361299.1
LOLC01003919.1
LOLC01003952.1
JSYW01010345.1
OEIJ01736202.1
CBTL0108168208.1
PRDE01214154.1
FASB01018833.1
PEJZ01000077.1
FXDT01002089.1
FXDZ01006350.1
OCOH01000210.1
MCIT02067284.1
MCIT02075975.1
AECO01113729.1
FARY01360406.1
FARY01426158.1
FARY01141362.1
FARY01418282.1
ADDD02160036.1
LGRI01088293.1
LGRI01011453.1
LXGH01101544.1
LXGH01203241.1
LXGH01145830.1
LXGH01401656.1
LGRI01045523.1
FARY01313904.1
FABQ01000920.1
LPNX010978247.1
CAOK01517691.1
CAOK01237642.1
CAOK01479380.1
CAOK01038670.1
CSTQ01004423.1
QPHH01002979.1
LOLC01007349.1
CBUG010025106.1
CBUG010021391.1
UCOL01036889.1
CCMK013085956.1
CCMK012984702.1
CCMK010871713.1
CCMK013085942.1
NNCF01070766.1
AHJF01030317.1
CCYC010602309.1
CCYC016749199.1
AGTT01294019.1
CCYC016400269.1
LGJD01086850.1
LGJD01070543.1
LGJD01100952.1
AWGZ01419201.1
AWGZ01430172.1
AWGZ01354391.1
LGRI01032367.1
LGRI01001147.1
AFSP02298199.1
JUDZ01007770.1
ODGO01733171.1
OEIJ01731754.1
FLRD01000606.1
CCMK012727360.1
LGJD01060363.1
AHJF01012213.1
LGJD01039605.1
LIAE01005155.1
LIAE01003437.1
NNCB01007842.1
NNCB01001460.1
PJAE01875252.1
LVHJ01035259.1
AFSP02280942.1
AWGZ01439008.1
DS027329.1
AWGZ01429017.1
AWGZ01428174.1
KN160943.1
QPHO01000175.1
CCJR010000298.1
LGJC01048064.1
LGJC01098200.1
LGJC01093361.1
LGJC01082334.1
UWOF012211754.1
CAJW010003828.1
FAQS01287244.1
FAQE01401265.1
FAQE01403192.1
FAQS01216186.1
FASH01363212.1
FAQS01415598.1
FAQE01366169.1
FAQS01406632.1
ACPB03039483.1
FUEF01022221.1
JH839736.1
JXPO01153586.1
CEGH01362280.1
NIUS010954258.1
NIUS011519895.1
PDMP01004189.1
PDMP01004953.1
AGCT01038683.1
AFSP02262289.1
AGCT01065114.1
AGCT01059231.1
LMAV011618919.1
LXGH01194820.1
LGRI01030916.1
LXGH01277748.1
LXGH01164522.1
LXGH01415874.1
LGRI01060081.1
OEIJ01721294.1
OEIJ01738557.1
OEIJ01734769.1
OEIJ01602018.1
OEIJ01509624.1
OEIJ01681457.1
LOPT01001191.1
CCYC011546258.1
LOPT01005198.1
LOPT01002339.1
LOPT01005335.1
LOPT01000004.1
PRDE01074456.1
CBLZ010017932.1
CAJW010014992.1
LLWS01033425.1
LXGH01361811.1
LCTT01023849.1
LCTT01024603.1
AFSP02257720.1
BATV01154034.1
CEGH01366093.1
CEGH01371948.1
CEGH01197564.1
CEGH01389107.1
CEGH01073052.1
CEGH01187326.1
CEGH01154058.1
CEGH01371679.1
CEGH01251404.1
CEGH01331403.1
CEGH01142816.1
CEGH01203895.1
CEGH01387243.1
CEGH01332277.1
CEGH01357679.1
CEGH01333761.1
CEGH01164060.1
FAPX01242318.1
FARO01122994.1
FASC01286440.1
LVLJ01000818.1
LVLJ01000632.1
MCIT02075697.1
MCIT02086092.1
MCIT02020048.1
MCIT02012724.1
MCIT02074112.1
JRRC01175588.1
MCIT02032599.1
MCIT02065935.1
MCIT02085342.1
MCIT02062150.1
MCIT02002711.1
MCIT02010314.1
MCIT02061949.1
FASH01365739.1
PYFS01000079.1
PYFS01002195.1
PYFS01002191.1
LNCG01159574.1
LNCG01078729.1
LNCG01015680.1
LNCG01194589.1
LNCG01057473.1
LNCG01241502.1
LNCG01107336.1
LNCG01219373.1
LNCG01012366.1
LNCG01197891.1
LNCG01147800.1
LNCG01128951.1
LNCG01201011.1
LNCG01104040.1
LNCG01182320.1
LNCG01043748.1
CAJV01296935.1
LNCG01029081.1
LNCG01210346.1
LNCG01097630.1
LBHP01000170.1
ACSZ01009073.1
PTJQ01051963.1
CBLZ010037840.1
PTJP01225956.1
LNCG01262424.1
PTJP01370551.1
PTJP01252901.1
PTJP01565048.1
PTJP01321311.1
PTJP01066309.1
PTJP01328867.1
PTJP01252019.1
PTJP01017181.1
PTJP01090076.1
PTJP01152795.1
PTJP01278147.1
OEJZ01053162.1
NBSK01010981.1
AORQ01049119.1
LNCG01131063.1
AFSA01709512.1
LNCG01117895.1
CSHJ01000027.1
LWCB01010225.1
LWCB01010521.1
QYSC01118562.1
QYSC01042909.1
QYSC01043407.1
FAPN01101990.1
FASB01287300.1
OCRR01000234.1
OCRR01000216.1
OCRR01000373.1
OCRR01000102.1
OCRR01000529.1
BDMT010353776.1
MJUV01055815.1
LXGH01247362.1
KD487055.1
LXGH01241947.1
LXGH01337159.1
LXGH01401733.1
FARX01118799.1
FLTG01000781.1
FLTF01007639.1
FLTG01021666.1
FLTF01005892.1
PRDE01060341.1
AMZP02007071.1
FAQS01392157.1
BEYV01072672.1
LOPT01000454.1
LOPT01003664.1
LOPT01005396.1
LOPT01003940.1
LOPT01000442.1
LOPT01004260.1
LOPT01003140.1
FASQ01271889.1
LYTE01047277.1
LYTE01045601.1
LPQZ01074830.1
LYTE01048944.1
JMFU01065750.1
FAQE01362279.1
FASG01216107.1
AFSP02303608.1
PRDE01118236.1
FASG01370769.1
FARY01383512.1
FAUD01102362.1
UXGB01060671.1
PRDE01071993.1
PRDE01071693.1
PRDE01092259.1
PRDE01096461.1
QGNU01000592.1
PRDE01050875.1
LGJD01012362.1
AFSP02289057.1
KD385151.1
KD439703.1
LGJD01099646.1
LGJD01081906.1
KD433726.1
ODGO01704802.1
LOLC01006246.1
UCOL01031009.1
UCOL01028544.1
FLTG01025101.1
FLTD01009463.1
FLTD01008363.1
FAQG01259180.1
FARX01377801.1
FATA01343282.1
FATA01387167.1
NNCF01099824.1
FAUD01399459.1
FAQG01275201.1
FATA01216421.1
BBOV01485345.1
FASB01028708.1
CYSQ012614792.1
CZLG011210087.1
FAQG01288303.1
FAQE01377550.1
AUPI01078579.1
UWOF012213817.1
AJKK01119533.1
UWOF012211251.1
UWOF012211412.1
AUPI01103310.1
CEGH01251016.1
CEGH01378711.1
CEGH01119734.1
OEIJ01599644.1
OEIJ01757247.1
OEIJ01502133.1
OEIJ01640500.1
AHJF01023626.1
QQTR01058014.1
QQTR01074950.1
FASQ01276641.1
LGJD01065725.1
LGJD01033077.1
PDMP01003472.1
PDMP01003473.1
LK159625.1
AWGZ01415616.1
MQQS01001558.1
MQQV01000801.1
MQQY01001706.1
MQQS01001561.1
CAOK01486489.1
CAOK01221601.1
CAOK01427825.1
CAOK01539626.1
CAOK01101416.1
CAOK01191179.1
CAOK01205890.1
PKSH01009294.1
CBTL0108703375.1
CBTL0105773406.1
CBTL0107276967.1
CBTL0105179517.1
LXGH01052272.1
CSTQ01002687.1
CBUG010005390.1
ODGO01648101.1
OFEX01001248.1
OFEX01001152.1
PRDE01040386.1
PRDE01040390.1
LOLD01001470.1
ODGO01680295.1
FLZI01000871.1
FLZI01000747.1
FLZE01000215.1
FARX01388629.1
PZIM01000039.1
FARX01387444.1
JXZD01S035413.1
ASJN01052154.1
ASJN01012504.1
ASJN01087302.1
ASJN01058615.1
ASJN01001603.1
ASJN01004420.1
ASJK01007749.1
ASJN01032773.1
PJAE01030445.1
PJAE01436836.1
PJAE01436845.1
PJAD010258092.1
PJAD011005539.1
PJAD011550070.1
PJAE01436846.1
PJAE01436842.1
PJAE01436837.1
PJAE01436843.1
PJAD010263322.1
PJAE01436839.1
PJAE01051132.1
PJAE01033243.1
PJAE01037009.1
PJAD011576133.1
PJAE01768571.1
PJAD011320157.1
LNCG01244445.1
LNCG01175025.1
LNCG01200389.1
LNCG01222326.1
LNCG01239538.1
LNCG01103053.1
KK091802.1
CVMW01113878.1
CVMW01113973.1
LK221041.1
FAMN01001584.1
BFCK01000580.1
UIIJ01000164.1
MCFN01012390.1
KE117058.1
MATU01056997.1
MATU01120363.1
MATU01097400.1
CCMK010346919.1
CCMK012387894.1
CCMK012398708.1
LD082537.1
LD215013.1
LGJD01013361.1
LNCG01195005.1
LNCG01132210.1
LGJD01014334.1
LGJD01037933.1
LGJD01018817.1
LGJD01075675.1
CZLG012050520.1
CZLG010822981.1
CZLG011448898.1
CZLG013783155.1
CZLG013607744.1
CZLG013944963.1
CZLG010566689.1
CZLG013858822.1
CZLG013966192.1
CCMK013069913.1
KE356530.1
FPLR01001098.1
FPII01000232.1
FPII01000237.1
FPMV01000834.1
FPII01000307.1
FPMV01000503.1
OENK01007637.1
OEOC01078609.1
LMAV010952776.1
LMAV011096828.1
LMAV010763998.1
LMAV013155040.1
LMAV010436666.1
LMAV011931088.1
LMAV012910101.1
LXGH01341349.1
LMAV012428772.1
LMAV010985243.1
LMAV011730014.1
LMAV012800479.1
MCIT02068494.1
MCIT02041722.1
AYOE01095196.1
MCIT02006739.1
KN425698.1
MCIT02079424.1
MCIT02019691.1
QBIE01072348.1
QBIE01147935.1
QBIE01126892.1
LYFN01000611.1
LYJL01000895.1
FAQZ01296813.1
CAOK01513842.1
CAOK01480864.1
CAOK01374638.1
CAOK01063547.1
LGJD01098296.1
OEIJ01699119.1
ODGO01503216.1
ODGO01711550.1
LVEH01004846.1
LVEH01004847.1
LVEH01004849.1
LVEH01007605.1
CAJV01062176.1
CAJV01057835.1
CAJV01070669.1
CAJV011669021.1
AHHD01001209.1
KN173830.1
KN156234.1
FASB01118021.1
FARO01013295.1
CEGH01389929.1
LKME02037654.1
MRUH01000144.1
MRUH01000055.1
MRUH01000135.1
MRUH01000130.1
MRUH01000142.1
MRUH01000088.1
MRUH01000002.1
MRUH01000011.1
KL266922.1
CEGH01374097.1
CEGH01108321.1
CEGH01294560.1
CEGH01083340.1
CEGH01212442.1
CEGH01289129.1
PRDE01101185.1
LYIW01000003.1
KD254278.1
AFSP02287452.1
PRDE01074570.1
MDXY01000829.1
PRDE01074605.1
PRDE01074627.1
CCYC012372678.1
FLTG01025009.1
UCOL01036390.1
UCOL01036749.1
PRDE01165149.1
AFSP02277000.1
CBTL0100086599.1
KN657041.1
CBTL0100262367.1
LXGH01265391.1
LXGH01253339.1
LYTB01009486.1
OCQS01000070.1
LNCG01237513.1
LNCG01204856.1
LNCG01227473.1
LNCG01098395.1
LNCG01102956.1
LNCG01208956.1
LNCG01152740.1
LNCG01147585.1
UWUC010552408.1
AYOE01072479.1
PIWG01001948.1
NIVO01044911.1
AAHY01795188.1
QWDQ01000859.1
QWDQ01000865.1
PYFS01001553.1
ASJN01026731.1
PRDE01146633.1
PQBL01000336.1
PKGA01071343.1
QVOL01008854.1
MATU01026713.1
MATU01124097.1
MATU01139691.1
FATI01272211.1
KD424592.1
CCYC015279781.1
FLTD01009174.1
FLTD01005735.1
FLTD01004428.1
FLTD01006274.1
FLTD01005708.1
FLTE01005548.1
LXGH01520354.1
LXGH01264783.1
LXGH01219052.1
LXGH01035741.1
LXGH01177787.1
UIGX01054961.1
UIGX01021277.1
JDSM02077811.1
CZLG010916650.1
CZLG012500989.1
PRDE01008757.1
LXGH01012475.1
LXGH01039961.1
LOLD01003172.1
LGJC01075547.1
JH850320.1
JXPW01191491.1
OEIJ01723356.1
OEIJ01658494.1
FASG01187037.1
FAQS01340113.1
FARB01495371.1
FARG01460888.1
FAQS01127350.1
FAQG01228792.1
MCIT02053835.1
MCIT02034723.1
MCIT02064967.1
MCIT02046139.1
MCIT02047928.1
MCIT02058110.1
PTJQ01066978.1
PTJQ01357558.1
CAJV012735879.1
PTJQ01354291.1
PTJQ01208614.1
CBMN010001864.1
CCJR012495508.1
LHUT01274367.1
CVMW01078056.1
CVMW01110093.1
CVMW01036086.1
CVMW01076276.1
LK116308.1
AJKK01122050.1
UWOF012210895.1
AUPI01011790.1
CAOK01238216.1
CAOK01441571.1
CAOK01413420.1
CAOK01057730.1
CAOK01068409.1
CAOK01069104.1
CAOK01147284.1
CAOK01279341.1
CAOK01309196.1
CAOK01410840.1
CAOK01492904.1
CCYC011822935.1
AHJF01017464.1
LGJD01088223.1
OEIJ01545758.1
EQ998806.1
EQ980094.1
OEIJ01692820.1
AHJF01014689.1
OEIJ01689997.1
OEIJ01690384.1
OEIJ01735046.1
LOLC01001285.1
GL634549.1
LNSY01337972.1
LNSY01256281.1
BBOV01520003.1
LGRI01108427.1
FARX01170251.1
FARX01055713.1
LRGB01015933.1
LRGB01010005.1
LRGB01010044.1
LRGB01010176.1
LRGB01016413.1
LRGB01018794.1
LRGB01009793.1
LRGB01015627.1
AFSP02266313.1
QEOY01117542.1
LXGH01331661.1
LXGH01449055.1
LXGH01257458.1
AFSP02233875.1
CVMW01136971.1
LCTT01023638.1
FAQT01430414.1
MJUV01105963.1
MJUV01034920.1
MJUV01027545.1
MJUV01106966.1
MJUV01028383.1
MJUV01109109.1
MJUV01036035.1
MJUV01006559.1
MJUV01006782.1
PRDE01114974.1
CCMK012921786.1
CCMK012858714.1
CCMK012844727.1
CCMK011262045.1
CCMK011643561.1
CCMK012942767.1
CCMK012906171.1
CCMK012719151.1
CCMK012871303.1
PJAD010342252.1
DFTY01000008.1
DDJC01000041.1
AHJF01025779.1
FASS01143881.1
FASS01229795.1
FASS01275061.1
FASS01152601.1
FASS01091240.1
FASS01265399.1
FASS01276284.1
CZLG010705378.1
MCIT02028404.1
PTJP01379412.1
MCIT02062210.1
FAPX01212889.1
FASS01003590.1
FASC01027314.1
FAQG01173293.1
FATA01314325.1
UCOJ01012917.1
QGNU01002507.1
FAUG01309729.1
FAQS01371403.1
FAQE01397131.1
FASO01357842.1
FASH01352095.1
FAQS01415084.1
FAQS01395276.1
LBLN01043015.1
LGRI01056823.1
PRDE01181010.1
PRDE01166267.1
PRDE01178664.1
AXZU02085232.1
ATCM03099102.1
ATCM03087728.1
ATCM03089304.1
PJAE01822129.1
PJAE01892681.1
PJAE01867855.1
AHJF01008632.1
LXGH01065097.1
AHJF01029279.1
CVLX01020973.1
CVLX01037586.1
PRDE01110437.1
FAQS01411366.1
FAST01076042.1
FARP01242941.1
LNCG01091042.1
LNCG01141725.1
NBSK01010660.1
LNCG01260530.1
QGNU01000444.1
CAJW010003925.1
ALYI01002098.1
AJXJ01000349.1
LXGH01443769.1
LXGH01443771.1
AUPI01042502.1
LXGH01464590.1
LXGH01476577.1
CAOK01105356.1
CAJW010035719.1
DS483042.1
UTMB01000193.1
ODGO01709606.1
AWGZ01419361.1
FVPM01004391.1
FVPM01002970.1
OBIJ01003847.1
ODGO01680233.1
CBUG010019008.1
FAQS01418420.1
FARX01411068.1
FARY01382258.1
LSZX01175279.1
LXGH01141921.1
LXGH01078295.1
LXGH01128570.1
LXGH01404980.1
LXGH01335117.1
LXGH01274741.1
LXGH01006944.1
PDMP01006522.1
FAUD01401879.1
FAUB01273947.1
FXDY01006523.1
QQTR01077040.1
FARX01405592.1
FARY01391698.1
FARY01425895.1
FARY01414102.1
FARX01404742.1
FARY01388651.1
FARY01405609.1
FARY01403140.1
LXGH01476807.1
LXGH01227958.1
LXGH01214078.1
FASB01010334.1
LBLN01075568.1
CCYC011314247.1
KE110388.1
CCYC015858435.1
LNCG01063869.1
LNCG01199695.1
LNCG01209054.1
FARB01495504.1
CCMK012884187.1
CCMK010247713.1
AJKK01122293.1
CCMK012462119.1
CCMK012985295.1
CCMK012825157.1
LBLN01041523.1
LXGH01135111.1
LBLN01044623.1
LBLN01042106.1
LBLN01037507.1
LXGH01525442.1
LXGH01434960.1
LBLN01040205.1
LBLN01044167.1
LBLN01037393.1
LBLN01040206.1
LXGH01097468.1
LBLN01061595.1
LBLN01035951.1
LXGH01263618.1
LXGH01025140.1
CAJX010004477.1
CCYC015840478.1
QKXD01021203.1
AFSP02248801.1
AGCT01054502.1
ADBW01020679.1
AFSP02238144.1
ADBW01007177.1
AFSP02235431.1
AGCT01054577.1
AGCT01029480.1
AGCT01027207.1
LXGH01255382.1
LXGH01467218.1
LGRI01030966.1
CAJX010029848.1
LGJC01094911.1
LGJC01042023.1
KE601768.1
BEYV01041539.1
LBGX01011371.1
CZLG013017480.1
CZLG011648120.1
CZLG011648121.1
CZLG010294566.1
CZLG012600655.1
CZLG010933250.1
APKU01000763.1
QQTR01135736.1
QQTR01062959.1
QQTR01038711.1
LGJD01066706.1
AGCT01055853.1
PYLT01001121.1
LYGK01000081.1
LYGS01000046.1
LYGQ01000116.1
LGJD01068058.1
AHJF01016874.1
AHJF01020216.1
AANU01011908.1
JSUE03308545.1
JSUE03147480.1
JSUE03277382.1
FARX01227615.1
FAUG01213466.1
FARY01173379.1
FARX01270326.1
FAUG01250905.1
LGJD01023014.1
LNCG01135388.1
LD085746.1
LD218222.1
LGJD01036939.1
LGJD01036969.1
CCYC015368519.1
FLTE01006719.1
NIVO01011612.1
PRDE01201135.1
AFSP02259619.1
KN643859.1
CAOK01310921.1
CAOK01206734.1
QEOV01083220.1
CAOK01060232.1
CAOK01145973.1
CAOK01145974.1
CAOK01238119.1
CAOK01048974.1
CAOK01386987.1
CAOK01135199.1
CAOK01151810.1
CAOK01485332.1
CAOK01493817.1
CAOK01064607.1
CAOK01112116.1
CAOK01515980.1
CAOK01504422.1
CAOK01520263.1
CAOK01439468.1
CAOK01238091.1
CAOK01054221.1
CAOK01421421.1
CAOK01060964.1
AFSP02228907.1
LBLR01011392.1
LBLR01022694.1
LK348125.1
CBMN011741353.1
CYSQ012908857.1
CBMN011646767.1
AFSP02309043.1
BEWY01011147.1
BEWY01021227.1
BEWY01032572.1
BEWY01009510.1
FASS01176764.1
FASS01268691.1
FASS01257563.1
FASL01208976.1
FASS01266447.1
FASS01214157.1
FASS01236899.1
FARO01126132.1
FASL01061045.1
FAUD01396092.1
FARV01189170.1
FAUD01396116.1
LNCG01039985.1
PTJQ01367208.1
CAJV01018659.1
PTJQ01332756.1
CCJR010001167.1
PTJQ01163006.1
PTJQ01325912.1
PTJQ01441408.1
PTJQ01128287.1
PTJQ01273333.1
MPKX01278961.1
PTJP01635155.1
PTJP01147970.1
PTJP01126999.1
PTJP01633500.1
PTJP01624855.1
LYFP01000004.1
PSSW01000059.1
PYFS01003672.1
QLOD01055764.1
MQNY01000485.1
LVEH01010541.1
ASJL01075410.1
CCYC014275327.1
CAJX010216273.1
AHJF01029523.1
CCYC013039937.1
CCMK011934325.1
CCMK013047677.1
CCMK012921509.1
CCMK010910197.1
CCMK011357501.1
CCMK011943080.1
FASB01291013.1
JXOW01209140.1
AFSP02261604.1
FXDS01006215.1
ADDD02158976.1
ADDD02250491.1
ADDD02172531.1
MCGX01059188.1
CCMK012856052.1
CCMK012910918.1
AHJF01013150.1
FAQE01364715.1
FUEF01010736.1
FARX01419329.1
FARX01324396.1
FAUG01300803.1
FAQE01373463.1
FAUG01312941.1
AFPQ02003898.1
JPYS01000209.1
FLTC01003508.1
CCMK011233852.1
FARO01078679.1
FARO01146019.1
FARO01137072.1
FARO01142729.1
FARO01036259.1
FARO01030065.1
NBSG01003286.1
CCMK012331321.1
MCIT02028676.1
MCIT02020530.1
PWAK01000081.1
ODGO01704173.1
ODGO01659841.1
CSTQ01003949.1
ODGO01543325.1
ODGO01628405.1
ODGO01688360.1
OEIJ01726535.1
ODGO01719363.1
OEIJ01576420.1
OEIJ01544066.1
ODGO01677209.1
ODGO01370195.1
LK120658.1
FLZM01000784.1
KQ985996.1
ODGO01668860.1
CCYC010665176.1
CCYC013407935.1
CCMK013052982.1
LXGH01489421.1
AWUE01002942.1
CAJX010028884.1
AHJF01009580.1
FAUD01389826.1
LXGH01352834.1
CCYC014784617.1
LTAH01069120.1
CCYC013357354.1
APKU01000451.1
LXJT01024975.1
PRDE01041716.1
PRDE01046667.1
JSZB01062288.1
PRDE01069223.1
LMAV012917266.1
LMAV011271410.1
LMAV011571907.1
LMAV010611512.1
LMAV012481332.1
BBOV01482839.1
BBOV01376902.1
BBOV01287527.1
CYRZ010697321.1
NIVO01053191.1
FARO01122905.1
FARO01043057.1
FARO01159009.1
FARO01062671.1
CEGH01303824.1
CEGH01381429.1
PKGA01058528.1
PKGA01084914.1
PKGA01050812.1
PKGA01141016.1
PKGA01065708.1
MJUV01093652.1
LGJD01055863.1
FARY01370448.1
FARY01400531.1
FARV01269852.1
CAJX010054605.1
CCMK011026087.1
OEIJ01668813.1
CVRD01091799.1
CVRD01080936.1
CVRD01099483.1
CVRD01025742.1
FASB01129877.1
CZLG013962448.1
CZLG013799552.1
CZLG010771805.1
CCMK013057034.1
CCMK013013029.1
PDMP01001591.1
FARY01351993.1
HG414761.1
AJXJ01000160.1
AJXH01000324.1
AJXG01000167.1
AJXH01000081.1
AJXH01000349.1
CAIX01003765.1
CBTL0111310335.1
PEQF01083963.1
CBTL0110862856.1
PEQF01024965.1
CBTL0111108013.1
CBTL0107281046.1
PEQF01042077.1
CBTL0110631015.1
PEQF01034484.1
BABP01099504.1
AHJF01002745.1
AHJF01003552.1
LBLR01007877.1
AWGZ01421241.1
AWGZ01432554.1
OBIJ01003688.1
FVPM01001911.1
FVPM01003013.1
FVPM01004154.1
FVPM01000663.1
FVPM01003264.1
FVPM01002603.1
FVPM01003244.1
FVPM01000708.1
FVPM01000508.1
FVPM01003567.1
FVPM01003469.1
NIUS011660603.1
KE729272.1
KE729341.1
FAMN01001273.1
LK300784.1
LK277514.1
LK213735.1
CAJV01035516.1
ODGO01602007.1
ODGO01581815.1
ODGO01658470.1
ODGO01508597.1
MSRF01000014.1
BFCN01000511.1
MQQY01002158.1
LBLN01075136.1
FASH01334700.1
FXDZ01013848.1
FXDU01003322.1
DF978348.1
JXLM01003027.1
JXLM01005502.1
JXLM01001998.1
LOBO01005275.1
BATV01209290.1
BATV01095032.1
FARY01318766.1
CVMW01022475.1
CCYC010625028.1
FARX01105104.1
CEGH01041636.1
KL549966.1
AFSP02230035.1
PRDE01188855.1
AFSP02297042.1
LGJD01057629.1
GL352747.1
KQ975198.1
NBNQ01001921.1
PDUC01000069.1
FNGA01000012.1
PRDE01204585.1
LGJD01102574.1
LGJD01076056.1
PKQG01010635.1
AMQV01000124.1
AMQV01000135.1
LXGH01024459.1
LXGH01360886.1
LXGH01284438.1
LXGH01508208.1
LXGH01173645.1
LXGH01130081.1
LXGH01491543.1
LXGH01274065.1
CEGH01273266.1
LGJC01127671.1
FARB01489806.1
PKGA01133888.1
PDMP01006497.1
PDMP01002725.1
MEHO01176756.1
MEHO01584867.1
MEHO01345196.1
MEHO01344035.1
MEHO01413149.1
MEHO01547264.1
MEHO01558754.1
MEHO01430511.1
MEHO01460998.1
LGJC01079897.1
LGJC01061798.1
PTJP01589103.1
QPIP01000100.1
PTJP01589918.1
LNCG01018489.1
PTJP01589995.1
MEHO01222898.1
MEHO01197363.1
CAJW011542310.1
QXNC01000108.1
CBUG010024845.1
ODGO01687355.1
ODGO01416926.1
OEIJ01480512.1
AAHY01791401.1
CCYC011410325.1
LGJC01077037.1
QYSC01085409.1
PEHR01002489.1
FATA01142181.1
FATA01142182.1
BEWY01027471.1
BEWY01027776.1
BEWY01019576.1
CBTL0106940044.1
AEGA01011384.1
LXGH01448401.1
LXGH01045022.1
UWOG012515684.1
CCJR010000656.1
LGJD01035970.1
LGJD01101521.1
CCMK012868172.1
CCYC015963189.1
CCYC014553837.1
ADDD02227468.1
LBLN01047117.1
CZLG010970106.1
CZLG013178171.1
JMCM01000024.1
AAAA02046975.1
AAAA02047646.1
MPKX01210969.1
CVRD01018838.1
KL549729.1
NFME01132785.1
KL554187.1
KL549691.1
NAGG01003905.1
NAGG01002400.1
NAGG01004869.1
LYFV01000722.1
AHJF01023134.1
FASB01220970.1
PYPT01001462.1
FLZK01000681.1
PVUI01000175.1
QFRB01000778.1
ACEO02000049.1
AFOH01000090.1
ODGO01691397.1
CDFS01000368.1
PRDE01111943.1
PRDE01111945.1
PRDE01111957.1
AFSP02310289.1
PRDE01011225.1
PRDE01011226.1
OEIJ01659412.1
CAJV01014956.1
ODGO01564573.1
KL553085.1
FMAL02027881.1
LVXS01062192.1
KL550457.1
QMFK01001835.1
LGJD01052139.1
JXOZ01005650.1
LYTE01049181.1
LK290923.1
LQNS02162904.1
MCIT02004034.1
MCIT02043320.1
MCIT02041103.1
MCIT02043422.1
MCIT02058049.1
MCIT02049457.1
MCIT02083390.1
MCIT02046373.1
MCIT02044036.1
MCIT02082815.1
MCIT02041000.1
MCIT02009878.1
MCIT02045946.1
MCIT02012927.1
MCIT02033826.1
MCIT02069125.1
MCIT02008219.1
MCIT02019079.1
MCIT02059826.1
MCIT02054189.1
MCIT02042861.1
MCIT02008065.1
FARO01066456.1
FARO01184952.1
LXGH01048546.1
LXGH01480804.1
CCYC010562355.1
ODGO01461978.1
ODGO01596483.1
PDMP01002780.1
FARB01413058.1
FASG01367793.1
PRDE01159959.1
PRDE01130609.1
PRDE01096967.1
AFSP02268025.1
CCMK012993268.1
CCMK012998925.1
CCMK012993088.1
CCMK010230719.1
LXGH01282421.1
LXGH01186801.1
FASB01061781.1
CEGH01147118.1
CEGH01134757.1
CEGH01061252.1
CZLG011239801.1
PRDE01010102.1
AFSP02233196.1
QQTR01081139.1
HF935366.1
LOLC01007517.1
NNCF01068152.1
FASO01015949.1
FAQG01288981.1
FATA01386409.1
CCYC016109024.1
KD311875.1
CCYC016335572.1
CCYC010798976.1
LYTB01028852.1
CCYC011718951.1
LMVA01097066.1
FARV01271944.1
JZJH01019378.1
OEIJ01649913.1
OEIJ01606775.1
ANFO01000870.1
FAUB01280044.1
EQ980316.1
LOLC01005434.1
FLZD01000199.1
CBUG010024396.1
FUVM01000194.1
BFCK01000861.1
LOLC01008219.1
ODGO01525735.1
ODGO01585077.1
ODGO01493218.1
ODGO01728886.1
ODGO01540973.1
LOLC01001574.1
FXEC01015686.1
ODGO01587614.1
LACS01020900.1
MCIT02013619.1
FAQF01256023.1
UXGB01069726.1
LYTB01022334.1
LYTE01046681.1
JXPU01084380.1
JXPU01048016.1
JXPU01197219.1
ARYC01005027.1
FUEF01010636.1
CAJX010050728.1
PRDE01193057.1
PRDE01037305.1
PRDE01132337.1
FAQE01402392.1
CCMK012983365.1
CCMK010037445.1
NKIX01000130.1
LSIN01000287.1
LSIM01000094.1
BEZZ01173753.1
KL550740.1
KL558326.1
CCMK012943831.1
CCMK010280346.1
CCMK012782558.1
CCMK012743649.1
CCMK012840733.1
CCMK010144815.1
CCMK012264955.1
CCMK012794069.1
CCMK012421124.1
CCMK012421125.1
CCMK010547349.1
CCMK012139019.1
CCMK012833910.1
CCMK010749000.1
FARN01327983.1
FARN01302527.1
FARO01108737.1
FARO01139505.1
JSUV01199530.1
JSUV01453636.1
JSUV01303375.1
JSUV01054005.1
JSUV01141276.1
JSUV01489866.1
JSUV01046506.1
JSUV01458238.1
JSUV01002064.1
JSUV01067453.1
JSUV01504504.1
QQTR01083457.1
LMAV012523123.1
LMAV010902288.1
LMAV010636087.1
LMAV010429543.1
LMAV011543267.1
LMVA01097150.1
LMAV011090426.1
LMAV010205237.1
FLZI01000444.1
FLZM01000606.1
PKGA01034554.1
PKGA01037450.1
PKGA01038327.1
PKGA01039060.1
PKGA01041546.1
ODGO01736090.1
ODGO01575515.1
CBTL0105335318.1
ODGO01596118.1
ODGO01539230.1
FLRE01001662.1
CVPJ01001368.1
ODGO01656149.1
FAUD01403195.1
ATAC01002572.1
LGJC01033616.1
LGJC01084036.1
CCMK012624783.1
FLTG01007666.1
LCTT01021071.1
QWDQ01001388.1
MEHO01518333.1
CVMW01142421.1
ODGO01691824.1
NUMK01000102.1
ODGO01669823.1
ODGO01741115.1
ODGO01660091.1
ODGO01718443.1
ODGO01736043.1
CBUG010011679.1
ODGO01725458.1
ODGO01725100.1
CBTL0100903743.1
NNCB01001289.1
NNCB01000465.1
NNCB01003893.1
NNCB01007132.1
NNCB01006744.1
NNCB01000173.1
NNCB01002211.1
AMZP02003854.1
NNCB01002679.1
AMPH01024004.1
CCYC014910084.1
AMPH01028399.1
CCYC010885076.1
CCYC015929989.1
CCYC016319141.1
CCYC011429244.1
CCYC016180799.1
CCYC012329156.1
CCYC013724074.1
CCYC011278002.1
CCYC014488224.1
LIAE01000109.1
AHJF01015116.1
AHJF01026185.1
FASB01270192.1
KE110618.1
JSUV01386962.1
ASJK01092829.1
ASJK01021799.1
ASJK01025186.1
CCMK012813835.1
CCMK010198141.1
CCMK012988093.1
CAJX011973021.1
PRDE01155192.1
CVMW01005878.1
PRDE01113913.1
PRDE01084914.1
PRDE01159277.1
PRDE01143854.1
PRDE01196140.1
PJAE01812922.1
PJAD010308418.1
PJAD010338971.1
PJAE01803968.1
PJAE01803966.1
FARV01243036.1
FUEF01009398.1
FUEF01009787.1
FUEF01013091.1
AYEL01012765.1
PKSH01013227.1
PKSH01005502.1
QVQW01000780.1
FXXK01004988.1
ODGO01471069.1
OEIJ01734588.1
KD399796.1
LXGH01275756.1
FARY01406315.1
FARY01288642.1
FARY01427291.1
FARY01361225.1
FARY01420410.1
FARV01215941.1
CEGH01324378.1
QQTR01119460.1
QQTR01013825.1
QQTR01062178.1
QQTR01069068.1
AVOS01063651.1
LVEH01020587.1
LVEH01034055.1
LVEH01055405.1
LVEH01014570.1
LVEH01006511.1
CVMW01027412.1
CVMW01012556.1
CVMW01129451.1
CVMW01015576.1
CVMW01111865.1
CVMW01001177.1
CVMW01134943.1
CVMW01008281.1
CVMW01097571.1
UDEW01041909.1
KD182641.1
MXQA01065961.1
LSRD01000553.1
CBTL0111136185.1
CBTL0111364918.1
CBTL0110926172.1
CBTL0102365431.1
CBTL0111378472.1
CBTL0107403496.1
CBTL0102565676.1
PEQF01027517.1
CBTL0106232380.1
CBTL0107758450.1
CBTL0105489981.1
CBTL0104570827.1
CBTL0103773717.1
CBTL0105264560.1
CBTL0110481106.1
CBTL0102170042.1
CBTL0105973793.1
PEQF01044553.1
CBTL0110921065.1
CBTL0102029528.1
CBTL0104790880.1
CBTL0111278614.1
CBTL0110831798.1
CBTL0110752620.1
CBTL0111202213.1
CBTL0102638146.1
PEQF01017161.1
CBTL0110165640.1
CBTL0104279491.1
CBTL0108411172.1
CBTL0110815840.1
CBTL0110121508.1
PEQF01017358.1
CBTL0100536551.1
CBTL0108990039.1
CBTL0107040862.1
CBTL0111049432.1
CBTL0110630529.1
CBTL0102029377.1
CBTL0111178058.1
CBTL0110645682.1
CBTL0111460070.1
CBTL0110985586.1
CBTL0111139439.1
CBTL0111207516.1
CBTL0106084617.1
CBTL0101273333.1
CBTL0100165791.1
CBTL0108124755.1
CEGH01363461.1
FLTF01003305.1
FLTD01003171.1
FUEF01020110.1
FLTF01003335.1
LBLN01067224.1
LBLN01060279.1
AFSP02235912.1
AFSP02238245.1
AFSP02230326.1
JXPG01090913.1
AFSP02229832.1
AFSP02246197.1
PRDE01145152.1
PRDE01100990.1
AFSP02289717.1
AFSP02233339.1
AFSP02270938.1
PRDE01204764.1
PRDE01129976.1
AFSP02227251.1
AFSP02267952.1
PRDE01104481.1
MCRG01000050.1
MCIT02024558.1
BABP01096462.1
FASQ01275264.1
FAUG01282167.1
FARX01136746.1
QLNR01000121.1
ASJK01086478.1
LGJD01046838.1
FAQT01347611.1
FAQT01429619.1
FAUB01274472.1
FAQT01051178.1
FAUB01272025.1
FAQT01426682.1
FAQT01428050.1
FAUB01275114.1
FAQT01427827.1
LMAV010721213.1
LMAV011219394.1
LMAV012705947.1
LMAV010209955.1
LMAV011679224.1
LMAV010538789.1
LMAV010867879.1
LMAV011864865.1
LMAV011262732.1
LMAV012263699.1
LMAV012841396.1
LMAV010273106.1
LMAV013019630.1
LMAV010910086.1
LMAV011632698.1
LGRI01022440.1
PRDE01186127.1
LGRI01076524.1
PRDE01153839.1
PRDE01185331.1
AAAA02047529.1
CAQS01060344.1
JXPO01136036.1
JXPO01128346.1
JXPO01146309.1
JXPO01119254.1
CAQS01060739.1
JXPO01009159.1
JXPO01152332.1
JXPO01099114.1
JXPO01100622.1
JXPO01106202.1
JXPO01153334.1
JXPO01063295.1
JXPO01148386.1
JXPO01122032.1
JXPO01100639.1
JXPO01155118.1
JXPO01145982.1
JXPO01062530.1
JXPO01129811.1
JXPO01122234.1
JXPO01077900.1
CAQS01044408.1
JXPO01070962.1
JXPO01099283.1
JXPO01109564.1
JXPO01136309.1
JXPO01090025.1
JXPO01143803.1
AAWT01039418.1
JXPO01015117.1
JXPO01132920.1
NIVO01066703.1
BATV01188798.1
CCMK013005972.1
CCMK010753379.1
CCMK013037139.1
CCMK012942138.1
CCMK012029273.1
CCMK011897689.1
CCMK010456028.1
CCMK010783908.1
OENK01012589.1
OEOC01178825.1
LMAV011243732.1
OENK01010518.1
OEOC01149975.1
OENK01012259.1
OEOC01175565.1
LMAV012351798.1
LMVA01096041.1
LMAV012408790.1
LMAV010381732.1
LMAV010554881.1
LMVA01101034.1
LMAV011467730.1
LTAH01056312.1
JYHL01005822.1
LTAH01036861.1
LTAH01013527.1
LTAH01070915.1
LTAH01049920.1
PJAE01834079.1
PJAD011575108.1
PJAE01071863.1
PJAE01857391.1
NIVO01026464.1
NIVO01029849.1
NIVO01071144.1
NIVO01047570.1
NIVO01046810.1
CAJX010050454.1
MATP01008832.1
AEGA01034916.1
CAJX010054191.1
CAJX010055313.1
FAQE01393373.1
FAQE01399375.1
FAQE01394141.1
FAQE01373823.1
FAQE01401748.1
FAQE01401837.1
QQSQ01001145.1
FASG01344992.1
QWDQ01000677.1
LVEH01027903.1
CAOK01249285.1
CAOK01439271.1
CAOK01286271.1
CAOK01512993.1
CBTL0100128719.1
OEIJ01727372.1
LOLD01002515.1
CBTL0107219853.1
CBTL0100128402.1
CBTL0106255758.1
FASG01337781.1
AWUE01008967.1
FARX01416458.1
ASJK01011734.1
AHJF01032272.1
FASQ01277921.1
MCGX01089957.1
ASJK01080659.1
ASJK01017842.1
CEGH01221941.1
CEGH01299849.1
LXGH01315450.1
LXGH01285835.1
AEGA01013369.1
AUPI01002863.1
LXGH01207807.1
ASJN01010215.1
ASJK01093331.1
ASJK01016540.1
PRDE01197835.1
PRDE01185384.1
ASJN01082415.1
MEHO01433676.1
AWGZ01381402.1
AWGZ01387273.1
FASQ01271511.1
NNCF01145541.1
FATA01405548.1
FAUD01392604.1
FATA01319554.1
FAUD01389018.1
FASO01199047.1
FATA01278749.1
FAUD01351977.1
ADBW01005860.1
AGCT01062731.1
AGCT01054255.1
AGCT01048453.1
AGCT01041628.1
AFSP02240554.1
AGCT01042702.1
AFSP02257049.1
MVNX01001067.1
FASI01319577.1
FASI01324566.1
FASI01317735.1
FASI01306467.1
CBLZ012257971.1
CAJW012641484.1
AFSP02288199.1
LNCG01194891.1
CBLZ010995741.1
CAJW012536598.1
CCJR012393145.1
PTJQ01507657.1
CCJR010111757.1
CBMN011814655.1
CBTL0104886276.1
CBTL0102067268.1
CBTL0111159710.1
CBTL0104597185.1
CBUG010017615.1
ODGO01683650.1
FPMM01000131.1
CVNO01000863.1
PRDE01016899.1
PEDP01012633.1
PRDE01168711.1
AFSP02243592.1
AFSP02270159.1
AFSP02243591.1
PRDE01168734.1
PRDE01016905.1
AFSP02276817.1
AFSP02276818.1
AFSP02265694.1
PRDE01130358.1
BEWY01019523.1
BEWY01025185.1
BEWY01009903.1
BEWY01020160.1
BEWY01008845.1
BEWY01005070.1
BEWY01022226.1
BEWY01018269.1
LXGH01060647.1
LXGH01253111.1
LXGH01305517.1
LXGH01181296.1
LXGH01283530.1
LXGH01452266.1
LXGH01261115.1
LXGH01379035.1
LXGH01458875.1
LXGH01511189.1
FATY01285327.1
LK279388.1
LK279681.1
CBTL0104831754.1
LMTP014075565.1
PRDE01014162.1
PRDE01053265.1
QLOF01001820.1
PRDE01053288.1
PRDE01053328.1
NNCB01003438.1
LBLN01097819.1
LXGH01319343.1
LXGH01313295.1
LXGH01187100.1
LXGH01082830.1
LXGH01112859.1
JXPO01102396.1
LGJD01029880.1
LNCG01051750.1
LNCG01167893.1
CAJV01202579.1
LNCG01144964.1
LNCG01010685.1
LNCG01170136.1
LNCG01104408.1
CAJV01068267.1
AHJF01015179.1
AHJF01032180.1
AHJF01007988.1
AFSP02245312.1
CALO01897944.1
PRDE01077200.1
ODGO01438531.1
CAOK01418607.1
CAOK01319025.1
CAOK01343710.1
CAOK01057120.1
CAOK01470809.1
CAOK01283715.1
CAOK01383192.1
CAOK01463649.1
CAOK01277836.1
CAOK01280581.1
CAOK01249442.1
CAOK01068658.1
CAOK01056414.1
CAOK01321304.1
CAOK01389634.1
CAOK01142454.1
LGJD01072863.1
LGJC01022033.1
JRKL01120836.1
CEGH01031557.1
FAMN01000762.1
LK263332.1
MXPZ01059818.1
LK325508.1
PRDE01182046.1
LOLC01000180.1
QFNR01000141.1
PRDE01022159.1
QFNR01000176.1
PRDE01065461.1
PRDE01209615.1
QFNR01000179.1
AESD01000968.1
FARX01217034.1
FARY01140306.1
FAQS01253619.1
FAQS01416065.1
FARV01194800.1
FARX01382046.1
AHJF01019892.1
PGTB01000395.1
BABP01095318.1
ODGO01599844.1
ODGO01599940.1
ODGO01599942.1
ODGO01730746.1
ODGO01730821.1
ODGO01730826.1
LD073575.1
LD206051.1
KD055636.1
LGJC01052617.1
LGJD01005358.1
LD073400.1
LD205876.1
LGJD01036663.1
LK248028.1
FAMN01001859.1
LK259250.1
LK209413.1
LK243305.1
LK117360.1
AWGZ01418425.1
AWGZ01417005.1
CAOK01382282.1
CAOK01518569.1
CAOK01357142.1
CAOK01386472.1
CAOK01505211.1
KQ985797.1
ODGO01479617.1
LQRK01007790.1
ODGO01720711.1
ODGO01625448.1
UVTU01000048.1
CAJX011974807.1
LBLN01074379.1
FASI01325803.1
AWUE01003608.1
AHJF01013081.1
AHJF01007615.1
AFSP02278846.1
AFSP02278847.1
CVRD01015262.1
LXGH01517101.1
LXGH01213750.1
FASI01304861.1
LNCG01188818.1
LNCG01182268.1
LNCG01263191.1
LNCG01191694.1
LNCG01111290.1
LNCG01073060.1
LNCG01182643.1
LNCG01244036.1
LNCG01250815.1
AWGZ01350969.1
AWGZ01434703.1
DNGA01000219.1
DPKX01000255.1
DNGA01000303.1
DNGA01000067.1
DPKX01000161.1
OCQX01000128.1
JSYW01010256.1
MPKX01063717.1
JSYW01008790.1
JSYW01009467.1
JSYW01008818.1
CAJV01023162.1
CAJV01020920.1
LGRI01008120.1
CCYC012264381.1
CCYC012640948.1
CCYC010491591.1
CCYC011077519.1
CCYC011314413.1
JXLM01002220.1
JXLM01002417.1
FASB01289056.1
CBTL0104331395.1
LKME02001926.1
QGQP01005674.1
QGQP01006000.1
ACBE01562782.1
LKME02048740.1
LKME02040296.1
PYLT01000855.1
AFSP02243173.1
FASH01357139.1
FARX01409202.1
QOUH01095927.1
QOUH01081252.1
QOUH01081786.1
QOUH01081790.1
QOUH01081792.1
FPIK01000334.1
FPIK01000126.1
FPIH01000224.1
FPIH01000255.1
FPIG01000126.1
FPIK01000019.1
LQIF01006003.1
NIVO01064421.1
NIVO01036504.1
ODGO01697829.1
CYSQ012765184.1
KD431108.1
LGJD01070833.1
LGJD01089861.1
LXGH01004296.1
FAUD01107466.1
FAUD01314929.1
FAUD01314930.1
FASJ01158038.1
LXGH01313044.1
LXGH01356272.1
LXGH01458465.1
LXGH01444334.1
LXGH01166029.1
LXGH01263850.1
LXGH01288021.1
LXGH01028761.1
LXGH01440977.1
LXGH01115766.1
JXLM01001579.1
JXLM01014059.1
JXLM01002952.1
JXLM01010154.1
JXLM01010944.1
JXLM01004105.1
JXLM01005830.1
CCMK013080062.1
CCMK013003370.1
CCMK013067504.1
FUEF01013987.1
NKXL01332116.1
NAGG01005364.1
NAGG01004038.1
AJKK01163310.1
CAJX010029217.1
CCMK012890869.1
UWOF012211790.1
AUPI01099893.1
AFSP02309683.1
FAQS01420843.1
FAQS01407591.1
QPHH01002212.1
AFSP02291019.1
AHJF01023742.1
AHJF01024240.1
OEIJ01740893.1
OEIJ01741830.1
PEQF01061025.1
CBTL0101549318.1
CBTL0100394216.1
CBTL0109805421.1
CBTL0100835963.1
CBTL0104438469.1
CBTL0108691589.1
AWGZ01423727.1
AWGZ01301945.1
AWGZ01379091.1
AWGZ01229876.1
LK218913.1
LK350621.1
LMTP014087856.1
CBTL0101788543.1
LK270628.1
LXGH01312934.1
ODGO01567544.1
ODGO01730232.1
UVXY01000507.1
ODGO01631079.1
PPKY02000261.1
ODGO01606135.1
NIVO01064402.1
PDBU01004735.1
BCPE01000027.1
CCMK010293519.1
CCMK012866130.1
CCMK010293594.1
CCMK010298279.1
CCMK010444564.1
CCMK013028971.1
CCMK011786685.1
CCMK012305365.1
CCMK011839619.1
CCMK012172479.1
CCMK012460244.1
CCMK010910849.1
CCMK010668742.1
CCMK012926230.1
CCMK012959876.1
CCMK012748435.1
CCMK012748436.1
CCMK012799888.1
CCMK012362209.1
CCMK012831187.1
CCMK012892024.1
CCMK012892025.1
CCMK012926193.1
CCMK012399002.1
CCMK012402552.1
CCMK012393912.1
CCMK012622917.1
CCMK012623870.1
CCMK013063073.1
LYUQ01196971.1
LYUQ01196401.1
CEGH01302376.1
LOPT01003814.1
FAUG01298224.1
KE111090.1
JPTV01206816.1
JPTV01226537.1
JPTV01212489.1
JPTV01221275.1
AFSP02251328.1
CBLZ012049964.1
CAJW012429008.1
AFSP02240117.1
NKQP01000890.1
NNCB01000198.1
LMAV011203205.1
LMAV012006856.1
LMAV012322120.1
LMAV012404672.1
BBOV01477500.1
AEHI01034315.1
FUEF01009665.1
FUEF01018227.1
AEHI01035599.1
AEHI01035902.1
AEHI01035948.1
DS271038.1
AEHI01033769.1
FUEF01016826.1
CAJX010052159.1
CAJX011861440.1
CCYC016224339.1
CAJX010007319.1
CVRD01058540.1
CVRD01103556.1
QLPK01012750.1
FUEF01014927.1
FUEF01017449.1
FUEF01018268.1
FUEF01020158.1
FUEF01020243.1
FASG01348513.1
FARV01065029.1
LNCG01219723.1
LNCG01219738.1
AFSA01794412.1
LNCG01219795.1
AFSA01862194.1
LNCG01219945.1
LNCG01219956.1
CVMW01115637.1
AZRP01048558.1
LBLN01082290.1
AQOK01000885.1
LBLN01083399.1
LBLN01083412.1
LBLN01065183.1
MTQH01000264.1
FLRE01001643.1
KE733677.1
NIZD01196175.1
PTEZ01000589.1
JXWP01000538.1
PTEZ01001454.1
PTEZ01001684.1
JAQE01003052.1
EQ221642.1
EQ224372.1
ABPN01016084.1
ABPN01032813.1
ABPN01026322.1
EQ225941.1
LK346701.1
LK322941.1
LK281758.1
DF233277.1
QBPV01000040.1
UIID01000216.1
FAQE01401533.1
CAOK01276852.1
CAJX010835329.1
CAJX010053299.1
KD004011.1
CAJX010835510.1
LXGH01145603.1
LGRI01031240.1
FAQG01207558.1
FARX01284857.1
FAQG01294281.1
FAQC01392394.1
FAQG01269858.1
LGRI01056064.1
LGRI01022617.1
LGRI01023072.1
LGRI01040913.1
LYWK01110848.1
LYWK01099112.1
LYWK01132449.1
FARY01366923.1
FARY01426117.1
LNCG01232480.1
LNCG01045495.1
LNCG01238653.1
FLTG01017570.1
FARX01365694.1
LK131357.1
HF935365.1
JHUJ02006182.1
HF935388.1
LK339445.1
LK362425.1
DF230231.1
CBTL0100649573.1
LK116150.1
LMVA01097944.1
LMAV012287155.1
LMVA01100594.1
AXCL01018670.1
CEGH01168400.1
AFSP02258618.1
FASC01082221.1
FARO01129278.1
FASL01287148.1
FLTF01012605.1
FAQZ01294669.1
FAQS01383287.1
KL545158.1
FARX01372517.1
FARY01389984.1
CCYC014475939.1
FLTD01005937.1
FLTE01005285.1
JSYW01008755.1
JSYW01007778.1
JSYW01008598.1
BBOV01500539.1
BBOV01449779.1
BBOV01518812.1
BBOV01515275.1
BBOV01357319.1
CCYC014950007.1
OCOG01000050.1
CEGH01230194.1
FARY01423352.1
ODGO01677021.1
OEIJ01477493.1
ODGO01621157.1
ODGO01724766.1
ODGO01612375.1
CAJW011552368.1
QPHH01003301.1
CBTL0101044011.1
FAUG01272975.1
FAUG01293026.1
FAUG01278856.1
FAUG01213875.1
FARX01419241.1
FARY01355895.1
FASI01009134.1
FASI01276415.1
FAUG01295310.1
FAUG01255884.1
FAUG01271329.1
FAUG01273502.1
FAUG01302448.1
FAUG01007719.1
FAQE01402318.1
FAQE01391950.1
FASI01114892.1
KE120090.1
ODGO01706924.1
AFSP02273715.1
ODGO01493476.1
ODGO01719336.1
ODGO01707949.1
ODGO01595277.1
ODGO01558525.1
OFEX01002238.1
OFEX01000688.1
OFEX01001693.1
JJNS02145338.1
FASH01274642.1
FAQE01094029.1
CAJX010005906.1
CAJX010027548.1
MATP01005109.1
CAJX010004884.1
CAJX011861936.1
CAJX010018170.1
CAJX010004422.1
MATP01001521.1
CAJX010027249.1
CZLG011095608.1
CZLG011153050.1
CYSQ012873036.1
FUFL01003073.1
CYSQ010319304.1
FAQE01399313.1
FAUG01172143.1
CCMK012564854.1
CCMK012815429.1
CCMK012981395.1
CCMK012394385.1
CCMK013029088.1
QMFK01004334.1
CCMK012894487.1
CAJX010007633.1
CCMK013022183.1
CCMK012869775.1
FAQG01090306.1
AFSA01865686.1
CAJV01469119.1
CAJV01302324.1
CAJV01063633.1
CAJV01466379.1
CAJV01096309.1
CAJV01199402.1
LYFN01000333.1
FASQ01267527.1
FAUD01248418.1
FASQ01267590.1
FASG01376215.1
FASQ01267616.1
REGV01040995.1
REGV01048424.1
REGV01057312.1
REGV01028793.1
AJVN01000147.1
LBLN01027192.1
LVEH01023199.1
LVEH01042176.1
AJIL01004359.1
ODGO01731116.1
CBUG010023639.1
CBUG010022149.1
CDFS01000209.1
ODGO01712253.1
ADDD02258653.1
ADDD02264626.1
FASB01004131.1
LVXS01063516.1
KL552724.1
KL551503.1
LVXS01062157.1
KL552445.1
CCYC011185197.1
AHJF01028138.1
CAJX010005322.1
FARX01416837.1
FARY01282970.1
FARX01398437.1
FARY01388975.1
FARY01365813.1
FARY01183537.1
FARY01426512.1
BABU01000418.1
CVMW01142175.1
PRDE01090692.1
PRDE01097567.1
PRDE01133080.1
LGJC01027567.1
LGJC01065082.1
LGJC01075034.1
CCMK012940580.1
LGJD01096808.1
CCMK012480721.1
FUEF01018879.1
LWKT01002274.1
NAGG01005393.1
PRDE01210753.1
FAUD01398481.1
LMAV012310689.1
LMAV010720304.1
LMAV012100097.1
LMAV010991320.1
LMAV011007199.1
LMAV011092623.1
LMAV010623805.1
CEGH01354026.1
CEGH01336114.1
MPKX01152531.1
CEGH01097688.1
BBOV01508008.1
BBOV01507216.1
BBOV01489928.1
BBOV01462539.1
BBOV01223647.1
BBOV01504907.1
FATA01352646.1
FARY01427726.1
NESX01073471.1
LYFN01002061.1
LYFN01000402.1
LYFN01002064.1
JXPU01078236.1
LXGH01230959.1
LXGH01247137.1
LXGH01474348.1
LXGH01056320.1
FAQE01395430.1
CCMK013084814.1
NNCB01003498.1
NNCB01000292.1
JSUV01341781.1
JSUV01142333.1
JSUV01066155.1
JSUV01295548.1
CYSQ012456031.1
LGRI01037120.1
FASB01307563.1
JPTV01202915.1
LMAV011999192.1
LMAV012147727.1
AFSP02316635.1
OENK01010721.1
OEOC01153902.1
OENK01009087.1
OEOC01110399.1
OENK01006359.1
OEOC01060557.1
CAJX010007061.1
MCGX01090725.1
BEYV01045700.1
QLOS01012664.1
QLOZ01014872.1
QOUH01139588.1
ASJK01073994.1
LMVA01098178.1
LMAV011558836.1
LMAV011932854.1
LMAV012311182.1
OENK01005349.1
OEOC01044575.1
LMAV010575707.1
LMAV011846837.1
LMVA01100975.1
NNCB01003974.1
NNCB01008107.1
NNCB01003607.1
NNCB01000112.1
FLTG01015616.1
AFFF02002422.1
ASJK01084837.1
CBMN010405672.1
AFPV01005828.1
KQ986312.1
FLRE01001010.1
CAJV01149724.1
CBMN010439947.1
LXGH01521985.1
LGJD01079979.1
LGJD01080587.1
CAOK01503323.1
CAOK01537816.1
LGJD01086566.1
CAOK01129037.1
LGJD01086609.1
PDMP01005469.1
PDMP01005495.1
PDMP01005505.1
LXGH01348157.1
LGRI01037296.1
LGRI01084666.1
FAQK01319923.1
LXGH01131562.1
LGRI01060292.1
LGRI01084753.1
PRDE01079581.1
PRDE01068604.1
PRDE01078852.1
PRDE01051437.1
PRDE01050096.1
PRDE01052931.1
PRDE01025879.1
LXGH01455181.1
LXGH01047641.1
AWGZ01351651.1
AWGZ01416152.1
AWGZ01416409.1
AWGZ01259799.1
LGJC01001104.1
LGJC01059265.1
KD310955.1
LXGH01148114.1
KD253032.1
LK287964.1
FAMN01001093.1
LK250996.1
LK220753.1
LGRI01120451.1
CAJX011974401.1
LMYL01003778.1
MATP01002430.1
MATP01002448.1
CAJX010018757.1
LXGH01336038.1
LXGH01381702.1
LXGH01255286.1
ODGO01731207.1
DS481958.1
CBUG010018927.1
UIDZ01000098.1
LOLC01004301.1
QQBJ01000065.1
LOLD01003140.1
JMFU01113168.1
JMFU01032191.1
JMFU01114257.1
AORQ01019195.1
LVEH01034707.1
FARV01258602.1
FBXV01340902.1
LIAE01003133.1
CCYC015913180.1
FAQG01242854.1
FAQG01264047.1
LTAH01023401.1
LTAH01044616.1
LTAH01015776.1
LTAH01036088.1
LTAH01031311.1
LTAH01006357.1
LTAH01084833.1
FUEF01016373.1
FUEF01019257.1
LTAH01044683.1
LTAH01077286.1
LTAH01046703.1
CEGH01258883.1
JXPO01076824.1
JXPO01151877.1
CBTL0103249639.1
CBTL0104667714.1
CBTL0108168309.1
CBTL0101179420.1
CBTL0110388742.1
CBTL0110418036.1
CBTL0102623063.1
CBTL0105722494.1
CBTL0109522693.1
CBTL0101997184.1
CBTL0104637282.1
CBTL0106343622.1
CBTL0110738247.1
CBTL0110760849.1
BHEE01008167.1
BHEE01008335.1
BHEE01008333.1
AHJF01022060.1
LXGH01428661.1
LXGH01412567.1
LXGH01054625.1
LXGH01490317.1
LXGH01113021.1
LXGH01034231.1
LXGH01489409.1
LXGH01474005.1
PTJP01481316.1
LNCG01238372.1
OEJZ01035540.1
NBSK01011103.1
ODGO01679223.1
LGJC01132018.1
OBLE01164015.1
OBLE01126591.1
PRDE01073402.1
FAUG01298430.1
ODGO01670129.1
ODGO01429341.1
ODGO01621276.1
CAJW010004670.1
ODGO01614086.1
LYTC01042186.1
PJAE01863667.1
PJAE01883993.1
FMHP01045867.1
LXGH01326561.1
LXGH01040549.1
LXGH01145791.1
LXGH01304810.1
LXGH01396006.1
LXGH01477817.1
LXGH01502559.1
LXGH01453874.1
LGJD01066967.1
CEGH01230404.1
CEGH01178877.1
CEGH01265694.1
CEGH01379056.1
KQ218105.1
CEGH01296971.1
LNCG01030836.1
LNCG01222913.1
LNCG01012041.1
LNCG01053623.1
LNCG01082315.1
LNCG01111460.1
LNCG01110854.1
LNCG01063948.1
LNCG01147146.1
LNCG01160813.1
LNCG01028317.1
KL647307.1
FABQ01002249.1
BFCV01000159.1
CBUG010003814.1
KB458993.1
AFFE02000735.1
FARY01412855.1
FASB01307469.1
AFSP02303689.1
FLTD01003921.1
FLTE01007414.1
FLTD01005518.1
PZQQ01070598.1
PZQQ01070741.1
PZQQ01070822.1
PZQQ01071377.1
PZQQ01070751.1
AWGZ01415116.1
AWGZ01418859.1
AWGZ01425828.1
AFSP02277378.1
ODGO01555700.1
CAJV01035883.1
UIIW01000157.1
CAJX010027283.1
AMZP02001062.1
LGRI01023191.1
LGRI01011866.1
LGRI01102692.1
LGRI01010960.1
LVHJ01036889.1
FAQG01260897.1
CCMK012995568.1
CCMK010798231.1
FLTG01003560.1
CBTL0106531620.1
QZWM01003535.1
QZWM01000047.1
PKGA01131179.1
PKGA01019125.1
PKGA01050898.1
PKGA01138314.1
PKGA01081703.1
CAJV01018939.1
CAJV012592400.1
CAJV01173629.1
CAJV01105204.1
CAJV011625208.1
MCIT02024109.1
MCIT02065108.1
NHTU01046685.1
MCIT02026285.1
MCIT02024043.1
PTJQ01238180.1
PTJQ01250581.1
PTJP01292980.1
PTJQ01404094.1
PTJQ01171197.1
PTJQ01116695.1
PTJP01002697.1
PTJQ01204477.1
PTJQ01471799.1
LBBW01018075.1
QFXK01000070.1
ALYI01001112.1
CAJV011733082.1
LXGH01172974.1
LXGH01418398.1
LXGH01501411.1
FAQE01401728.1
AEHI01033492.1
AEHI01034946.1
GL637602.1
FUEF01014113.1
FUEF01009252.1
AEHI01033583.1
FUEF01012992.1
AEHI01033320.1
AEHI01034603.1
AEHI01034052.1
CAJX010052577.1
MATP01007680.1
CAJX010989884.1
CAJX010056936.1
FAQT01423855.1
FAQG01258828.1
AFSA01824109.1
LK250981.1
AWGZ01416081.1
AWGZ01320902.1
AAWT01032291.1
ATAC01002935.1
FXEC01018289.1
BEWY01027097.1
BEWY01028007.1
BEWY01017733.1
BEWY01016310.1
AHJF01008690.1
AHJF01019745.1
UWOF012217270.1
CCYC010689289.1
FARO01002189.1
FARN01340882.1
FARO01150837.1
LKME02048033.1
FARV01092696.1
LGJC01133247.1
UIMX01000201.1
LOLC01005970.1
LOLC01001428.1
ODGO01343299.1
LOLC01007308.1
LOLC01002137.1
CVNO01000631.1
LBLN01046488.1
LBLN01043564.1
FAUG01264262.1
FAUG01310928.1
PRDE01030381.1
AHJF01012204.1
AFFG02003630.1
JXOY01001816.1
CZLG012766248.1
CZLG010940910.1
CZLG010930101.1
MCIT02028215.1
CVMW01000338.1
LYFV01000148.1
FAUG01308544.1
CAOK01059155.1
CAOK01148290.1
CAOK01489622.1
CAOK01486141.1
CAOK01241811.1
CAOK01509309.1
LGJC01014621.1
AUPI01089297.1
AEGA01014454.1
ODGO01672838.1
ODGO01684210.1
ODGO01597918.1
CEGH01388768.1
CEGH01084677.1
LXGH01323122.1
FLTE01003480.1
PTJP01530444.1
PTJP01572304.1
PTJP01311889.1
FASI01246212.1
JACN01175298.1
JACL01068810.1
JOJU01000029.1
PRDE01208105.1
PRDE01055054.1
LGRI01111696.1
QGQP01005743.1
BBOV01521608.1
CAJV01107611.1
CAJV011667127.1
ODGO01662022.1
AFSP02301522.1
AFSP02289327.1
LXGH01506875.1
LBLN01033000.1
LXGH01028486.1
LXGH01353677.1
LXGH01474784.1
LXGH01507815.1
PTJP01568613.1
LNCG01213170.1
AFSA01355591.1
LNCG01050593.1
LNCG01032443.1
LNCG01100491.1
MCIT02035660.1
MCIT02084646.1
LMAV013312793.1
FMKF01000054.1
FMKF01000083.1
LSYY01000082.1
QPIP01000032.1
CAGB01000030.1
LMAV013329461.1
FASO01350564.1
LXGH01104482.1
LGJD01038054.1
LGRI01014310.1
OEIJ01685896.1
FLTG01016167.1
FLTF01010007.1
FLTG01025678.1
FLTG01021197.1
FLTF01005104.1
FLTF01012938.1
LBHP01000200.1
KE893575.1
AWGZ01131746.1
KE912500.1
BATS01165888.1
ODGO01739664.1
LXGH01291678.1
PRDE01035195.1
LGRI01043062.1
ODGO01733528.1
BBOV01458942.1
BBOV01463471.1
QQTR01088289.1
QQTR01016791.1
FASB01124638.1
KB208186.1
FARV01264510.1
CCMK012909164.1
QZLG01013034.1
MATU01076061.1
MATU01031479.1
MATU01023819.1
MATU01116961.1
MATU01139043.1
LXGH01118084.1
LXGH01408530.1
LXGH01254118.1
LXGH01368501.1
LBLN01042852.1
AFSP02266628.1
LXGH01197233.1
LXGH01107769.1
LXGH01206132.1
LXGH01081675.1
LXGH01472932.1
LXGH01305011.1
LXGH01148981.1
LXGH01044330.1
LXGH01207064.1
LXGH01007634.1
LXGH01336864.1
LGJD01091607.1
LGRI01037816.1
LGRI01024635.1
LXGH01157007.1
LXGH01039067.1
LGRI01033731.1
LGRI01015079.1
LGRI01018663.1
LGRI01027124.1
LGRI01033538.1
FASB01012460.1
LUVX01010651.1
LBLR01002659.1
ADDD02147278.1
AZHV01015449.1
OEIJ01654482.1
AEGA01013063.1
LMAV010322160.1
CBTL0110422427.1
CBTL0107759002.1
CBTL0109145878.1
CBTL0105129312.1
UCOK01003652.1
CCMK012977082.1
CCMK010300160.1
LK116501.1
FAUD01389943.1
FCFB01227804.1
LGJD01008329.1
AMZP02006647.1
CCMK013068191.1
CCMK013000204.1
CCMK012940400.1
CCMK010773147.1
CCMK013024425.1
CCMK012587370.1
CCMK010378666.1
CCMK012491901.1
KL557606.1
LWKT01000881.1
NAGG01004427.1
FAQT01091501.1
FAQT01184534.1
FAQT01165981.1
FAQT01120185.1
LXGH01149609.1
LXGH01476283.1
LXGH01324668.1
LXGH01191124.1
LXGH01364597.1
LXGH01141075.1
LXGH01371667.1
LXGH01021831.1
LXGH01284610.1
LXGH01299055.1
LXGH01445346.1
LXGH01081721.1
LXGH01222460.1
OFEX01001862.1
LXGH01123526.1
LXGH01494349.1
LXGH01485266.1
BBOV01475852.1
MSBL01009231.1
MSBL01032958.1
BBOV01501440.1
CCYC010879705.1
FLTE01003275.1
CCYC013234496.1
FLTD01010211.1
CCYC010965018.1
OENK01005101.1
OENK01010441.1
OEOC01040640.1
OEOC01147846.1
QQTR01094530.1
FASG01224909.1
ADDD02071347.1
NIZD01056628.1
NIZD01130111.1
PGPE01169476.1
ADDD02139418.1
PGPE01174705.1
ODGO01545458.1
JSZB01062739.1
JSZB01062756.1
FLZK01000855.1
FLZM01000223.1
FLZI01000534.1
FLZK01000390.1
ODGO01370828.1
LOLC01001915.1
LOLC01003120.1
UIIV01000198.1
CBTL0101046975.1
OEIJ01604051.1
OEIJ01616483.1
OEIJ01699399.1
ODGO01601894.1
QQTR01126130.1
QQTR01059721.1
LGJD01013878.1
LGJD01081532.1
LGJD01064437.1
CAJX010028255.1
CAJX010057610.1
LGJD01005672.1
LGJD01046885.1
LOLC01003698.1
FAQE01398912.1
CYSQ012460247.1
LGJD01024588.1
LGJD01077097.1
JAUG01000053.1
JSYW01010092.1
JSYW01009519.1
QOUH01090728.1
JSYW01010214.1
LYFN01000053.1
EQ966222.1
LGRI01030151.1
LGJD01026302.1
LGJC01010441.1
LGJC01038324.1
LGJC01098829.1
LGJC01035343.1
LGJD01053513.1
LGJD01039426.1
LD122851.1
LD255327.1
LGJD01063815.1
LGRI01015053.1
LGJD01018288.1
LGRI01052414.1
LGJC01015968.1
LGJD01035203.1
LGJC01101699.1
LGRI01096013.1
LGJD01028541.1
LGJC01008486.1
LGRI01101856.1
KD383740.1
LGRI01052108.1
LGJD01005135.1
CBTL0109258891.1
QMFH01022789.1
FARO01034096.1
ASJN01082767.1
LGJD01038309.1
ASJK01025238.1
LLKM01010360.1
AAAA02041701.1
LBLN01092343.1
AAAA02043108.1
LBLN01070287.1
FASH01302651.1
LBLN01069286.1
LGJC01106950.1
MPHF01002300.1
MPHF01003276.1
MPHF01003245.1
MPHF01002629.1
MPHF01002101.1
MPHF01001608.1
AJKK01128586.1
AUPI01150513.1
OBIJ01005186.1
OBIJ01001863.1
AJKK01053888.1
CCMK012875916.1
UWOF012211153.1
AJKK01106246.1
CCMK010552953.1
CCMK010842153.1
CCMK011457672.1
CCMK012360008.1
CCMK012650385.1
UWOF012217811.1
AUPI01095386.1
CCMK012165423.1
AUPI01111405.1
LLXH01009845.1
ODGO01672599.1
ODGO01672601.1
ODGO01740109.1
ODGO01740116.1
ODGO01740181.1
CCYC014933231.1
PNER01000117.1
PNER01000070.1
BBOV01520722.1
BBOV01493274.1
BBOV01513854.1
NIVO01073445.1
BBOV01524639.1
BBOV01421276.1
NFME01131886.1
LNSY01339310.1
KL555247.1
CAJX010835505.1
CAJX010032545.1
QQTR01091057.1
BEZZ01259518.1
KL558779.1
LNSY01277391.1
LXGH01384729.1
LXGH01358055.1
PDMP01006664.1
PDMP01003982.1
AHJF01026768.1
AHJF01023208.1
LVEH01004843.1
LVEH01026680.1
LVEH01012418.1
PZQQ01070878.1
PZQQ01071358.1
QFOO01000920.1
CTBL01004481.1
CTBL01003202.1
CTBL01000586.1
CTBL01000725.1
CTBL01003509.1
CTBL01003284.1
CTBL01004607.1
PCBZ01000125.1
LGRI01008797.1
LGRI01032741.1
LGRI01023070.1
LGRI01032974.1
LGRI01038794.1
AWGZ01196734.1
AWGZ01432854.1
CAJV01011521.1
ODGO01650514.1
ODGO01645171.1
AAHY01748873.1
FMHP01014184.1
FARO01049645.1
FARO01141812.1
FARO01182185.1
FARO01122691.1
FARO01132558.1
FARO01141025.1
FARO01030800.1
FARO01160504.1
FARO01082946.1
FARO01060634.1
PXOB01000812.1
LXGH01437803.1
QZLG01007919.1
JRKL01104865.1
MATP01006274.1
CAJX012072550.1
CAJX011863525.1
CAJX010051356.1
MATP01013270.1
AEGA01007979.1
CAJX010028198.1
CAJX010004573.1
CCYC013786659.1
FASH01334707.1
FASH01317988.1
FUEF01013082.1
LTAH01054869.1
LTAH01006456.1
FUEF01016752.1
CZLG013580833.1
CZLG013937291.1
CZLG013302449.1
CZLG013960190.1
CZLG011301703.1
CZLG011842631.1
CZLG013176000.1
CZLG013490749.1
CZLG011267034.1
FAQE01345038.1
FARY01230427.1
FARY01406084.1
CCMK012715215.1
CCMK013067731.1
CCMK012751356.1
CCMK010125686.1
LMAV010391387.1
LMAV013332882.1
LLKI01014005.1
LK272686.1
CBTL0105965669.1
CBTL0100691451.1
CBTL0106943244.1
CBTL0108305683.1
CBTL0109762071.1
CBTL0110237480.1
CBTL0102103622.1
CBTL0101594356.1
QOUH01097263.1
CAJV01001353.1
CAJV01011404.1
CAJV01090718.1
FAUG01132615.1
FAUG01314190.1
PRDE01098054.1
PRDE01094930.1
KQ434741.1
LGRI01022451.1
FLTG01022687.1
CCYC015192772.1
LVLJ01000181.1
FARX01383819.1
FAUD01401414.1
OEIJ01580038.1
FAQC01392493.1
FAQG01213451.1
FUEF01008161.1
FASB01047100.1
FAQE01398578.1
FAQE01298372.1
FAQT01431110.1
FAQE01400076.1
FAQE01366656.1
CAFC02107325.1
CAFC02140658.1
CAFC02310484.1
CAFC02274417.1
CAFC02051871.1
CAFC02115068.1
CAFC02192187.1
CAFC02190240.1
CAFC02306709.1
CAFC02294582.1
CAFC02289173.1
CAFC02196884.1
CAFC02307306.1
CAFC02031264.1
CAFC02310328.1
CAFC02300977.1
CAFC02290885.1
CAFC02111215.1
CAFC02043075.1
CAFC02308367.1
CAFC02043076.1
CAFC02304623.1
CAFC02295029.1
LBMM01019229.1
FARV01272430.1
FARV01254144.1
CCYC016782135.1
LGRI01067827.1
PRDE01140180.1
CEGH01007071.1
CEGH01135465.1
MEHO01329200.1
LFIV01000758.1
MEHO01484060.1
FARN01293139.1
FARN01336030.1
JH850414.1
MVNX01001802.1
MVNX01001450.1
MVNX01001948.1
MVNX01002225.1
MVNX01002208.1
MVNX01002160.1
AWGZ01422721.1
AHJF01005911.1
AHJF01029782.1
CCMK012223846.1
CCMK012219600.1
UWOF012209272.1
CCMK012040960.1
FAQE01390739.1
OCRR01000098.1
OCRR01000076.1
OCRR01000274.1
OCRR01000615.1
CAJX010029880.1
CCMK011776833.1
CCMK012514036.1
LVXS01061705.1
UCOK01006442.1
KQ002829.1
LD108066.1
LD240542.1
CCMK012150495.1
UCOK01006448.1
CAJX010028910.1
JSUV01018041.1
JSUV01245701.1
JSUV01145295.1
JSUV01140377.1
JSUV01240985.1
JSUV01045380.1
JSUV01057365.1
JSUV01292289.1
JSUV01399150.1
JSUV01467671.1
JSUV01096481.1
JSUV01136704.1
JSUV01164203.1
JSUV01490018.1
JSUV01128606.1
JSUV01335171.1
JSUV01173694.1
JSUV01383714.1
JSUV01436156.1
JSUV01495610.1
JSUV01186495.1
JSUV01050178.1
JSUV01471986.1
JSUV01378153.1
JSUV01292820.1
JSUV01115983.1
JSUV01043581.1
JSUV01421944.1
JSUV01283500.1
JSUV01409688.1
JSUV01212469.1
JSUV01150249.1
JSUV01102889.1
JSUV01054299.1
AFSP02255261.1
AGCT01026899.1
AGCT01021402.1
AFSP02224983.1
ADBW01001069.1
AGCT01020556.1
ODGO01738262.1
PYLT01000628.1
AFSP02259974.1
OENK01007848.1
OEOC01082925.1
LMAV011180375.1
FASB01133343.1
FASB01120197.1
FASB01125267.1
CCMK010770858.1
KE118846.1
AXZU02081835.1
ATCM03085856.1
PJAE01865179.1
PJAE01843491.1
CEGH01198620.1
CEGH01088134.1
CEGH01340806.1
ATCM03077671.1
FASB01024651.1
OBLE01003250.1
AEGZ01048596.1
AEGY01025622.1
LK182367.1
LXGH01422342.1
LXGH01235596.1
LGJC01062790.1
JZWR02007248.1
JZWR02007258.1
JZWR02007274.1
JZWR02007287.1
AFSP02307375.1
LGRI01049121.1
FXSY01004031.1
FXSY01003963.1
FXSY01004002.1
JABR01133047.1
CAOK01260111.1
CAOK01383598.1
CAOK01207634.1
CAOK01419409.1
CAOK01427318.1
QEOV01060182.1
LBLR01008076.1
LBLR01007258.1
CAOK01135440.1
CAOK01148489.1
CAOK01302674.1
MQQS01000090.1
MQQT01001546.1
LD105155.1
LD237631.1
KD005323.1
LGJD01011192.1
LGJD01026779.1
KD418659.1
KD294373.1
KD326435.1
LGJC01087283.1
LGJC01049522.1
LGJD01014588.1
LGJD01048696.1
AFSP02272667.1
LGJD01018104.1
AFSP02290484.1
LGRI01078331.1
KD347073.1
AFSP02292819.1
PTJQ01321740.1
LGRI01023031.1
ODGO01736208.1
ODGO01442799.1
ODGO01310724.1
ODGO01539303.1
LOLC01002555.1
LOLC01004447.1
LGJD01073647.1
LGJD01098520.1
LGJD01058314.1
CBTL0102590282.1
MJUV01045851.1
MJUV01033355.1
MJUV01058315.1
JXLM01006329.1
MJUV01024317.1
MJUV01025122.1
OCSA01000211.1
FASS01270007.1
FASS01276493.1
LMVA01101755.1
LMVA01099491.1
LXGH01327469.1
FAPX01149523.1
LXGH01169391.1
QLPH01019188.1
PRDE01002203.1
LXGH01240354.1
LBLN01002058.1
LBLN01036650.1
LMVA01097821.1
LXGH01441433.1
LXGH01121127.1
LMZG01012049.1
JXPT01051737.1
LGJD01078768.1
LXGH01325328.1
PRDE01102168.1
ODGO01681214.1
ODGO01497452.1
ODGO01621895.1
ODGO01711586.1
ODGO01577095.1
AZBV01051645.1
FARY01350432.1
FARY01103024.1
FARY01345846.1
AHJF01006846.1
LGJC01095351.1
LGJC01107014.1
LXGH01315696.1
LK310070.1
LXGH01110530.1
MCGX01015762.1
LVEH01060902.1
LVEH01010906.1
LYIZ01000084.1
NKJM01000247.1
NKJM01000669.1
NKJM01000702.1
PTJP01615146.1
LTAH01053796.1
LTAH01041117.1
LTAH01061676.1
LTAH01050249.1
LTAH01086051.1
KI643909.1
LTAH01017891.1
LTAH01017585.1
LTAH01027126.1
LXGH01400998.1
LXGH01028528.1
LXGH01422917.1
LXGH01474706.1
LXGH01445836.1
LXGH01170511.1
LXGH01044616.1
LXGH01068521.1
LXGH01441431.1
LXGH01131797.1
LXGH01275799.1
LXGH01419988.1
LXGH01372244.1
LXGH01068219.1
LXGH01419654.1
LXGH01317421.1
LXGH01301253.1
LXGH01452091.1
LXGH01473782.1
LXGH01047727.1
LXGH01049894.1
LXGH01305502.1
LXGH01453383.1
LXGH01100704.1
LXGH01106735.1
LXGH01230317.1
LXGH01370258.1
LXGH01308823.1
LGJC01125608.1
LGJC01046982.1
LGJC01124334.1
LGJC01031396.1
LGJC01020787.1
FARY01419551.1
LYTE01031834.1
FASH01363291.1
LYTB01021350.1
UXGB01067065.1
FAPN01147799.1
LXGH01102005.1
CCJR011387574.1
FASB01258909.1
MCIT02087739.1
MCIT02017264.1
MCIT02061764.1
MCIT02038184.1
MCIT02080703.1
FATA01396512.1
FATA01396577.1
FAQS01245884.1
FATA01396588.1
FARV01215718.1
FATA01396609.1
FATA01396789.1
BAUK01039795.1
AFSA01815410.1
LNCG01032158.1
NBSK01000079.1
LNCG01141475.1
LNCG01231137.1
PTJP01595983.1
PTJP01614526.1
PTJP01565415.1
KD317814.1
LNCG01051722.1
PTJP01299660.1
AFSA01553375.1
PTJP01448335.1
CAJV011619936.1
CAJV01112403.1
CAJV01172912.1
NBSK01007210.1
AFSA01353655.1
PTJP01099057.1
PTJP01026507.1
CAJV011668210.1
PTJP01557632.1
PTJP01027059.1
PTJP01429015.1
PTJP01245059.1
CAJV01199266.1
LNCG01238321.1
AFSA01825691.1
NBSK01005100.1
LNCG01032741.1
LNCG01044754.1
LNCG01093129.1
PTJQ01132798.1
PTJP01601015.1
CAJV01107846.1
LNCG01047677.1
PTJP01440403.1
PTJP01299825.1
PTJP01209155.1
PTJP01043161.1
PTJP01106398.1
LNCG01170311.1
AFSA01655424.1
CAJV011734743.1
PTJP01512744.1
LNCG01169084.1
PTJP01613049.1
KL359218.1
MQQS01000791.1
MQQV01000242.1
LVEH01019928.1
PDCF01017567.1
AEIW01002002.1
OGCJ01007543.1
OGCJ01005786.1
AJKK01121697.1
CCMK010394615.1
CCMK011714374.1
UWOF012212071.1
KE559298.1
PJAE01124151.1
KQ002555.1
UWOF012208108.1
UWOF012209893.1
OEIJ01531878.1
PDMP01002963.1
FARO01027503.1
FARO01133770.1
LGRI01064769.1
AASU01047569.1
JXOY01005954.1
AFPQ02001429.1
MCGX01049482.1
MCGX01057644.1
MCGX01067941.1
BEYV01042579.1
BEYV01017713.1
CCYC014803771.1
CCYC013494017.1
CAJX010056908.1
ASJK01024541.1
LNZE02001754.1
LWKT01002221.1
KD301913.1
JXPU01168608.1
LBLN01070650.1
NKXL01122761.1
AFSP02239891.1
LGJC01082995.1
LGJC01084859.1
LMAV012245882.1
LMAV010427486.1
LMAV011371217.1
LMAV010948790.1
LMAV010654668.1
LMAV011228808.1
LMAV011708565.1
LMAV010577033.1
LMAV012038615.1
LMAV013270464.1
LMAV011163720.1
LMAV010239691.1
LMAV010646640.1
LMAV012918452.1
LMAV013008040.1
LMAV011603499.1
LMAV012062493.1
LMAV010207038.1
LMAV010889441.1
LMAV012830270.1
LMAV012281425.1
LMAV011702336.1
LMAV011866375.1
LMAV012581050.1
LMAV012779605.1
LMAV010903711.1
PRDE01132025.1
AFSP02301451.1
PRDE01190850.1
AUPI01062882.1
AJKK01119669.1
KE558971.1
AJKK01121045.1
FLZL01000967.1
ODGO01697780.1
JJMK01000073.1
ODGO01633375.1
LOLC01005408.1
OFEX01002364.1
LBLN01070809.1
BEZZ01203100.1
MWMC01029085.1
KL549179.1
LGJD01062909.1
MPKX01248214.1
FLTG01017880.1
CCYC012288034.1
FASH01363045.1
FARX01356491.1
FARX01075089.1
FARX01278688.1
FARX01312870.1
FARX01364360.1
FARX01413984.1
CCYC010260905.1
FASG01209217.1
FAQS01088190.1
AFSP02259177.1
PRDE01004130.1
AFSP02262545.1
KL562056.1
PRDE01069973.1
PRDE01015717.1
CCYC010720522.1
CCYC012088178.1
PRDE01066174.1
PRDE01069853.1
GL631727.1
GL632709.1
FARB01376618.1
FASJ01279521.1
FASG01356699.1
FAQC01381035.1
FAQT01215488.1
FAQS01027485.1
ATAC01002208.1
RJJB01003508.1
RJJB01006064.1
RJJB01004992.1
BBOV01269013.1
FLTG01012725.1
FLTF01006559.1
FLTF01008549.1
FLTF01009118.1
FLTF01009487.1
FLTD01002087.1
FLTG01026713.1
FLTG01023634.1
FLTG01023597.1
FLTG01023029.1
FLTG01020575.1
FLTG01018808.1
FLTG01002037.1
FLTG01002038.1
FLTG01002104.1
FLTG01016671.1
FLTF01007012.1
FLTF01008822.1
FLTF01009628.1
FLTF01011010.1
FLTF01011373.1
FLTF01012546.1
FLTF01012607.1
FLTF01003980.1
FLTF01003317.1
FLTF01003246.1
FLTF01009004.1
FLTG01023635.1
FLTG01018189.1
FLTF01010528.1
FLTF01012734.1
FLTD01004140.1
FLTG01018624.1
FLTG01018739.1
FLTF01009148.1
NBAH01041146.1
NBAH01034930.1
NBAH01056509.1
LAST02031739.1
CCYC014211197.1
LOLC01002909.1
AJVK01052227.1
AJVK01043438.1
FUEF01010227.1
AFSP02246822.1
FARX01216633.1
AFSP02301627.1
AFSP02279625.1
AHJF01005371.1
LKME02046601.1
LKME02007758.1
FXDZ01017849.1
FXDY01000529.1
FXDS01003671.1
FXDW01002332.1
KL403340.1
KL403824.1
FARN01262927.1
FARN01351657.1
FARO01033510.1
CEGH01339257.1
LYTC01029816.1
LYTC01025165.1
LYTC01043454.1
LYTC01041437.1
LLKM01004704.1
FLZE01000141.1
FLZD01000321.1
BEZZ01260255.1
KL544926.1
MWMC01029103.1
KL555966.1
NNCB01004287.1
NNCB01001093.1
NNCB01000155.1
NNCB01011120.1
NNCB01000699.1
NNCB01001725.1
NNCB01003820.1
FASB01012844.1
FAQG01157015.1
FARX01350441.1
LOLC01000426.1
FASQ01271018.1
FASS01256410.1
FASS01183312.1
FASS01262636.1
AASV01002668.1
FXDS01003108.1
FXDS01002950.1
FXDW01004414.1
FUEF01016438.1
DF958618.1
LWKT01001850.1
LNCG01199857.1
NSDK01002590.1
LNCG01116485.1
NSDK01001878.1
LNCG01141405.1
FAQG01285834.1
FARG01461079.1
FATR01012228.1
FASI01136011.1
FARZ01149711.1
FARN01000137.1
FATR01002369.1
QKMV01113394.1
QKMV01071963.1
AWUE01005432.1
CAJX010832947.1
FAQG01208510.1
FAQC01393958.1
FAQG01277460.1
FUEF01013881.1
FARV01258999.1
PDMP01004763.1
LGRI01007048.1
CBTL0104437652.1
CBTL0106167369.1
LXGH01163270.1
LXGH01336571.1
FAUG01249915.1
FARX01363295.1
CBTL0110957674.1
CBTL0111477180.1
CBTL0110025125.1
CBTL0102896885.1
CBTL0109416051.1
AHJF01027525.1
AHJF01027527.1
LOLD01003574.1
CCMK012942778.1
FAUG01280884.1
FAUG01300907.1
LXGH01159244.1
FAQS01412253.1
FASB01264411.1
PRDE01091220.1
FPMV01000717.1
FPLR01000307.1
FPMV01000491.1
AAHY01783436.1
AAHY01780243.1
AAHY01767362.1
DS056934.1
AAHY01784160.1
AAHY01777300.1
AAHY01780186.1
AAHY01766526.1
AAHY01777366.1
CCYC011509407.1
CCYC012329926.1
LGRI01019977.1
LXGH01486358.1
FASB01220668.1
FASB01255387.1
FASB01009663.1
FASB01321603.1
LXGH01358589.1
MAMN01019180.1
EQ981356.1
LCTT01028299.1
JSYW01009903.1
PRDE01211330.1
OEIJ01721476.1
LGJC01084112.1
LGJC01086799.1
ODGO01697784.1
ODGO01713479.1
LOLC01001037.1
CBUG010018219.1
LOLD01003253.1
ODGO01593468.1
AGQR02005911.1
ODGO01465024.1
ODGO01547311.1
ODGO01708138.1
ODGO01603046.1
ODGO01724946.1
JPTV01195295.1
LMAV010884649.1
LMVA01098806.1
LMVA01100762.1
LMAV011201214.1
LMVA01098984.1
LMAV012262331.1
LMAV012647647.1
LMAV010845800.1
LMAV011009340.1
LMVA01098992.1
PTJQ01534636.1
PTJQ01404695.1
FARO01079938.1
LGRI01062484.1
LGRI01124134.1
FARO01002522.1
PTJQ01249053.1
PTJQ01282070.1
CCJR010016474.1
PTJQ01044185.1
PTJQ01108884.1
PTJQ01084544.1
JXHJ01016054.1
PTJQ01164953.1
PTJQ01504806.1
PTJQ01010981.1
FARO01145804.1
FARO01055352.1
FARO01009327.1
FAQG01288806.1
FAUD01355359.1
FATA01381864.1
LXGH01213024.1
UWOF012210930.1
UWOF012215781.1
AUPI01018019.1
QVWV01011354.1
AJKK01119853.1
AJKK01160425.1
AJKK01102617.1
AUPI01018151.1
AFSP02358386.1
CBUG010014819.1
CBUG010021492.1
CBUG010016182.1
FRDP01000013.1
LBLN01006708.1
KE633144.1
LNSY01308875.1
KL544720.1
LBLN01019961.1
LGJD01060492.1
HG415103.1
HG405018.1
FARO01015766.1
QEOY01091540.1
AFSP02233270.1
LXGH01135580.1
AFSP02312277.1
LXGH01365189.1
LXGH01097082.1
CELW01045424.1
JXXV01000068.1
JYOF01000074.1
FCOS01020406.1
LMZG01001644.1
BABK02037605.1
LWKW01152932.1
FAUD01366076.1
FAUD01400809.1
FASI01126983.1
FARY01202582.1
AFSP02307816.1
JSUV01320408.1
JSUV01234854.1
JSUV01049901.1
JSUV01157676.1
JSUV01189196.1
JSUV01412652.1
JSUV01423342.1
JSUV01427836.1
JSUV01243935.1
AMYD01001396.1
AMYD01002647.1
LXGH01072979.1
LGJC01129840.1
LGRI01092094.1
CCMK012978195.1
ODGO01650424.1
ODGO01715100.1
FARY01378700.1
FARY01424621.1
FARY01400765.1
FARX01416707.1
FARX01336209.1
FARY01358676.1
PTJQ01266710.1
CAJV01396124.1
LNCG01199209.1
ODGO01736787.1
AUPI01088688.1
UWOF012211955.1
AUPI01093441.1
CAJW010004144.1
OBIJ01001775.1
CAJW010004412.1
ATCM03079139.1
LMVA01104031.1
PTJP01272159.1
LNCG01104132.1
QGNU01002702.1
LVEH01011304.1
AWGZ01411865.1
PKGA01053914.1
PKGA01019165.1
PKGA01072855.1
PKGA01131938.1
PKGA01128968.1
PKGA01050943.1
QVOL01009022.1
CCAG010010912.1
CCAG010003468.1
CCAG010010007.1
CZLG010633739.1
CZLG010893060.1
CZLG010427332.1
CZLG013961236.1
CZLG010938961.1
PTJQ01140392.1
QEOY01110160.1
QEOY01111520.1
AFSP02230980.1
KQ230797.1
MCIT02010749.1
MCIT02073254.1
MCIT02054807.1
MCIT02052299.1
MCIT02039993.1
OEJZ01109714.1
CAJV011667748.1
CAJV01069806.1
PRDE01074270.1
FARO01180874.1
LXGH01024783.1
LBLN01050630.1
LBLN01050629.1
FXDY01005468.1
FASB01058095.1
FASB01250395.1
FASB01275821.1
FASB01043832.1
FASB01016570.1
FASB01006623.1
JRKL01140136.1
LXGH01406457.1
FARO01080536.1
JRKL01106837.1
JRKL01119427.1
JRKL01168651.1
LBLN01044509.1
FXEF01004061.1
JRKL01161875.1
LXGH01027326.1
AHJF01012977.1
AHJF01017918.1
PRDE01105388.1
AFSP02260729.1
PRDE01107740.1
PRDE01151546.1
AFSP02278602.1
PRDE01076503.1
PRDE01108440.1
AFSP02238632.1
PRDE01115192.1
PRDE01140014.1
AFSP02276303.1
AJKK01093267.1
UWOF012208935.1
CCMK010710675.1
CCMK013027366.1
OEIJ01545410.1
AHJF01031333.1
OEIJ01742139.1
OEIJ01588512.1
PJAE01238769.1
PJAD010146091.1
OEIJ01563035.1
CAJX012072371.1
FARV01176384.1
FLTD01002940.1
MATU01188077.1
MATU01098951.1
PRDE01043048.1
MATU01064478.1
MATU01166445.1
FAQS01419407.1
FAQS01416951.1
FARV01270942.1
LMVA01096277.1
AWUE01003052.1
JZJH01022933.1
AAHY01790585.1
CEGH01293084.1
BBOV01522461.1
BBOV01521095.1
BBOV01519269.1
BBOV01379699.1
BBOV01517853.1
BBOV01506282.1
BBOV01519835.1
CVRD01105510.1
EQ983041.1
FASG01367977.1
FASB01014192.1
KL548781.1
CCMK012726425.1
CCMK012726424.1
CCMK010246653.1
BEZZ01251460.1
KL548815.1
CEGH01185524.1
PRDE01177254.1
QWXW01000995.1
QWXW01002863.1
LGJD01101015.1
FUFL01002841.1
KD131244.1
FARX01313219.1
FARV01244332.1
FAQS01404906.1
AFSP02238886.1
AFSP02277845.1
LLWS01012724.1
AFSP02267462.1
LLWS01036166.1
JXOW01070484.1
CCJR010017744.1
NAGG01004569.1
PJAE01816161.1
FARO01004982.1
FARN01284039.1
FARO01042535.1
FARO01021685.1
FARO01081649.1
LD123090.1
LD255566.1
LD088221.1
LD220697.1
LXGH01468897.1
KD025858.1
LGJD01004737.1
LXGH01446045.1
LXGH01090406.1
LXGH01240051.1
KD225319.1
LGJD01100930.1
JXPU01114005.1
JXPU01151946.1
EQ984788.1
AHJF01009359.1
BFAC01000068.1
BFAC01000069.1
MCIT02003783.1
JJMO01001811.1
MCIT02002698.1
MCIT02036927.1
MCIT02038031.1
MCIT02054805.1
MTTA01018934.1
CCYC013840999.1
RJJB01005498.1
FCFB01068516.1
LBFL01032836.1
FBTV01000279.1
NNCB01012877.1
JRRC01478499.1
FARY01305890.1
FAQT01410428.1
FAQT01414327.1
FATI01261786.1
FAQT01221551.1
FAQT01408095.1
FATI01269188.1
APKU01001036.1
PRDE01211678.1
APKU01000865.1
PRDE01065744.1
PRDE01039274.1
APKU01001092.1
LYFN01000188.1
ABVX01000816.1
LYFN01002209.1
LYFN01001957.1
LYFN01000648.1
CBTL0111295938.1
PEQF01045058.1
LGJD01064356.1
FLTF01008173.1
FXDS01004426.1
FASB01258766.1
FASB01113981.1
FASB01048384.1
JXPE01071586.1
FASB01261747.1
FLTE01004218.1
UCOL01033262.1
FASB01017441.1
FASB01031276.1
CCMK011786535.1
CCMK010938177.1
CAJX010286303.1
CAEQ01001549.1
FASB01011440.1
FASB01067652.1
FASB01034967.1
FARB01497088.1
FARV01248565.1
PTJQ01013926.1
AJIL01007170.1
CCJR010343377.1
ODGO01602336.1
ODGO01693904.1
OEIJ01684948.1
ODGO01657715.1
ODGO01527795.1
CBTL0100999734.1
ODGO01474103.1
ODGO01675255.1
CAJW012544513.1
ODGO01698040.1
ODGO01646488.1
ODGO01359560.1
OEIJ01707524.1
UTCD01001407.1
QVWF01003679.1
FAQS01270403.1
FAQS01181205.1
FARX01117922.1
FARO01179262.1
ODGO01387981.1
JSUV01244933.1
JSUV01156231.1
JSUV01402349.1
ASJN01013315.1
ASJN01087019.1
ASJN01035892.1
PRDE01135386.1
PRDE01157421.1
AFSP02231151.1
AGCT01032613.1
AFSP02262813.1
AFSP02265746.1
AGCT01022668.1
AFSP02290775.1
AFSP02309894.1
AGCT01054916.1
CEGH01111559.1
LBLN01091140.1
MTPI01001877.1
AWGZ01028046.1
AWGZ01301667.1
AWGZ01433883.1
AWGZ01418747.1
CBUG010006846.1
CBTL0104974008.1
ODGO01455296.1
ODGO01574337.1
KN001337.1
LOLC01003046.1
ODGO01698969.1
ODGO01511044.1
ODGO01642939.1
ODGO01656501.1
CBUG010023843.1
ODGO01520756.1
CCMK012917878.1
UWOF012210666.1
CCYC016586473.1
FASB01095845.1
LKME02038495.1
JXPO01123238.1
FAQC01380419.1
FAQG01260292.1
FAQC01372432.1
FAQG01184449.1
FARV01015586.1
FASG01158136.1
AFSP02267013.1
PRDE01059683.1
PRDE01052552.1
FAUD01403549.1
FATA01388946.1
FARX01369262.1
FATA01388945.1
FAUD01400150.1
FAUD01387912.1
FASO01351312.1
FAUD01395869.1
FAUD01346701.1
NNCF01112143.1
FASO01320038.1
FATA01299570.1
FAUD01363655.1
PRDE01032680.1
ASJK01015591.1
ASJK01009218.1
CVMW01091586.1
ADDD02109820.1
CCMK010796828.1
CCMK012743032.1
CCMK012716721.1
CCMK012496200.1
CCMK012496199.1
CCMK012239634.1
CCMK011474005.1
CCYC014498297.1
FARB01493334.1
LMVA01100035.1
LMAV010779148.1
LMAV011362838.1
LMAV011581364.1
LMAV010831936.1
LMAV010890423.1
CEGH01012408.1
CEGH01269374.1
CEGH01281882.1
AFSP02307590.1
OEJZ01032659.1
QAOD01061732.1
PTJP01458560.1
FAUD01391408.1
FAQS01394335.1
FARV01232977.1
FASO01343424.1
QOUH01062823.1
QOUH01132750.1
QOUH01081168.1
CAOK01141942.1
CAOK01536500.1
CAOK01255795.1
CAOK01376669.1
CAOK01438281.1
CAOK01514029.1
CAOK01535939.1
CAOK01151973.1
CAOK01333902.1
EQ981560.1
LK259748.1
ODGO01718262.1
ODGO01626417.1
ODGO01696965.1
ODGO01633844.1
ODGO01633845.1
CBUG010005613.1
FLPY01000067.1
OEIJ01681310.1
OEIJ01649135.1
ODGO01665193.1
FUFL01003125.1
CBUG010012628.1
AFSP02243286.1
QQTR01130132.1
QQTR01115431.1
OEIJ01495592.1
AHJF01011624.1
AHJF01011088.1
AHJF01024723.1
AHJF01013642.1
LMVA01098237.1
FUEF01008656.1
KI645812.1
KI641314.1
KN169846.1
KI642555.1
KI647987.1
KN171203.1
KN171491.1
JZWR02007371.1
LK356043.1
CBTL0100038427.1
CBTL0103475148.1
ODGO01559086.1
ODGO01665166.1
CSTQ01000900.1
ODGO01616503.1
ODGO01730401.1
ODGO01522995.1
ODGO01576883.1
NPHV01061095.1
MATU01102929.1
CBUG010016307.1
ODGO01672448.1
ODGO01723525.1
ODGO01741931.1
ODGO01542227.1
NDFI01000063.1
PYPZ01000317.1
ODGO01543280.1
ODGO01576053.1
ABQO010887383.1
CAJV01020109.1
CBMN010748756.1
ODGO01695224.1
ODGO01737411.1
CYSQ012638737.1
PKGA01127544.1
CEGH01279285.1
LBLN01059213.1
FXDY01002674.1
FXDS01004444.1
FXDS01003731.1
FXDS01003066.1
PDBU01038437.1
AFSP02256057.1
AFSP02262392.1
PRDE01086981.1
AFSP02239022.1
AFSP02239023.1
AFSP02242757.1
AFSP02242946.1
AFSP02233557.1
OEIJ01757676.1
ASJN01027517.1
FASB01317131.1
FASB01247225.1
FASG01351975.1
ADDD02103371.1
FASG01229367.1
FAQG01244190.1
FARX01345131.1
QYSC01079567.1
FARX01337680.1
AFSP02249754.1
KD452959.1
ASJK01085422.1
NNCB01010240.1
NNCB01003298.1
NNCB01003059.1
CAJX010052642.1
FASS01253284.1
FATY01284820.1
FLTB01001810.1
LXGH01472273.1
LGJD01021255.1
LGJD01083252.1
FAQG01292792.1
ADDD02111695.1
ADDD02278148.1
AGFQ01000062.1
AGFQ01000056.1
JXQM01000218.1
JXQM01000288.1
AHJF01028571.1
MCGX01049427.1
OCZR010691122.1
CVMW01018248.1
QWVY01000143.1
MEHO01238275.1
LGJD01106801.1
LGJD01066172.1
LGRI01022497.1
KD459290.1
LD120522.1
LD252998.1
LGJD01016461.1
LGJD01103658.1
ODGO01609375.1
LGJC01118160.1
LGJC01031924.1
LGJC01086557.1
LGJC01099858.1
ODGO01651333.1
ODGO01736769.1
ODGO01726200.1
ODGO01670028.1
OEIJ01677863.1
OEIJ01618677.1
OEIJ01688179.1
ODGO01523481.1
ODGO01549893.1
ODGO01727090.1
ODGO01643847.1
ODGO01644123.1
OEIJ01738233.1
PRDE01004553.1
PRDE01004558.1
PRDE01045339.1
UXGB01079605.1
AFSP02274152.1
PRDE01065168.1
CAJX010051669.1
LIAE01004258.1
CCYC011619158.1
CCYC010432415.1
CCYC012207617.1
LMVA01098980.1
LMAV010763876.1
LMAV010364655.1
LMAV011355929.1
LMAV011430383.1
LMAV011146260.1
LM524522.1
LWKT01000971.1
CZLG013654244.1
CZLG013967958.1
CZLG012589309.1
CZLG013914211.1
CZLG011004029.1
CZLG010732119.1
CZLG010270141.1
CZLG012223113.1
CZLG010786214.1
CZLG013958794.1
CZLG011273555.1
JSYW01009141.1
FAQS01374926.1
FAQS01411848.1
FAQE01402730.1
CCMK012700577.1
CCMK012417041.1
JH845472.1
QEOV01064928.1
QEOY01055562.1
AFSP02258794.1
AFSP02289087.1
LXGH01421636.1
LXGH01428761.1
QEOV01076051.1
LXGH01471782.1
LXGH01063346.1
LXGH01401572.1
LXGH01513757.1
NAGG01004030.1
NAGG01004419.1
NAGG01003992.1
NAGG01005268.1
BBOV01467905.1
OMKT01023009.1
BBOV01505473.1
BBOV01510663.1
BBOV01505098.1
BBOV01506829.1
BBOV01519081.1
BBOV01506902.1
BBOV01498451.1
BBOV01501701.1
BBOV01508338.1
OMKT01009351.1
BBOV01340509.1
FASB01099922.1
NIUS010187191.1
LK123087.1
CCYC016641178.1
CCYC016796643.1
CAJX010004428.1
MQPK01001731.1
MXQA01065739.1
LPNX010532585.1
QQTR01130243.1
FPIJ01000084.1
FLZI01001071.1
FLZH01000371.1
ODGO01660512.1
ODGO01664623.1
ODGO01725043.1
ODGO01699044.1
ODGO01687544.1
CBTL0107431463.1
CBTL0100412277.1
ODGO01596681.1
ODGO01387728.1
ODGO01691815.1
ODGO01549668.1
ODGO01731296.1
ODGO01731536.1
LOLC01002528.1
FPMM01000180.1
FPMP01000058.1
QPHQ01000164.1
FXDY01001896.1
MCIT02078200.1
PDIM01004199.1
PRDE01095053.1
PDIM01004431.1
PDIM01004704.1
PDIM01004745.1
PDIM01004829.1
LNCG01211458.1
LNCG01115040.1
LNCG01237578.1
LNCG01070574.1
LNCG01161286.1
LNCG01123102.1
LNCG01253404.1
LNCG01014876.1
LNCG01118619.1
LNCG01229260.1
LNCG01134635.1
LNCG01008582.1
LNCG01066777.1
LNCG01184825.1
LNCG01214372.1
LNCG01100734.1
LNCG01178581.1
LNCG01256251.1
LNCG01255610.1
LNCG01237268.1
BAUK01058257.1
LNCG01242221.1
NBSK01005887.1
LNCG01081339.1
LNCG01092235.1
LNCG01174698.1
LNCG01180910.1
CAJV01181585.1
LNCG01071547.1
LNCG01024485.1
LNCG01051221.1
LNCG01031479.1
LNCG01039653.1
LNCG01093387.1
LNCG01092279.1
LNCG01096067.1
LNCG01000939.1
LNCG01016711.1
CAJV01365361.1
CAJV01460360.1
LNCG01217655.1
LNCG01201602.1
LNCG01020757.1
LNCG01179475.1
LNCG01109678.1
LNCG01194906.1
LNCG01087973.1
LNCG01026770.1
LNCG01190573.1
LNCG01089284.1
LNCG01140279.1
LNCG01065802.1
LNCG01175451.1
LNCG01208792.1
LNCG01194766.1
LNCG01159084.1
CAJV01058464.1
LNCG01196054.1
LNCG01069151.1
LNCG01217930.1
LNCG01050797.1
LNCG01189101.1
LNCG01162822.1
LNCG01234222.1
LNCG01220620.1
LNCG01010786.1
LNCG01226197.1
LNCG01194109.1
LNCG01071383.1
LNCG01029348.1
LNCG01032388.1
LNCG01065580.1
LNCG01201581.1
LNCG01242827.1
LNCG01082596.1
LNCG01135394.1
LNCG01069600.1
LNCG01226828.1
LNCG01002336.1
LNCG01049308.1
LNCG01047117.1
LNCG01067158.1
LNCG01077027.1
LNCG01243414.1
LNCG01242516.1
LNCG01019860.1
LNCG01050764.1
LNCG01074420.1
LNCG01050107.1
LNCG01038746.1
LNCG01160726.1
LNCG01081076.1
CAJV01100280.1
LNCG01152947.1
LNCG01177295.1
LNCG01046286.1
LNCG01195628.1
LNCG01093335.1
LNCG01153681.1
LNCG01131193.1
LNCG01006423.1
CAJV012609243.1
LNCG01059845.1
LNCG01210984.1
LNCG01223518.1
LNCG01154722.1
LNCG01200626.1
LNCG01193013.1
LNCG01065135.1
LNCG01216676.1
LNCG01080475.1
LNCG01245387.1
LNCG01163470.1
LNCG01184710.1
LNCG01226230.1
LNCG01207140.1
LNCG01152156.1
LNCG01139156.1
LNCG01246691.1
LNCG01224470.1
LNCG01173077.1
CAJV01104204.1
LNCG01108689.1
LNCG01082881.1
LNCG01247439.1
LNCG01184829.1
PTJQ01509411.1
CCJR012398531.1
CCJR010010487.1
PTJQ01262645.1
CCJR010015464.1
PTJQ01344769.1
CCJR012395063.1
CCJR010020401.1
PTJQ01377327.1
PTJP01266953.1
PTJP01054590.1
PTJP01628472.1
PTJP01345955.1
PTJP01102205.1
LNCG01122634.1
LNCG01184520.1
CVMW01051656.1
CVMW01051788.1
CVMW01051787.1
CVMW01061901.1
CVMW01061902.1
MBSW01001223.1
AORQ01029537.1
LBLN01096008.1
AWUE01003247.1
LLWS01027417.1
JACL01067976.1
JACN01199865.1
JACL01062228.1
MADZ01017247.1
CAOK01192634.1
CAOK01124436.1
CAOK01064780.1
AEKV01063507.1
CAOK01066972.1
CAOK01177730.1
CAOK01287098.1
CAOK01470424.1
CAOK01472300.1
CAOK01497318.1
CAOK01157211.1
CAOK01256557.1
CAOK01229293.1
CAOK01412282.1
CAOK01446745.1
CAOK01064716.1
CAOK01202568.1
CAOK01063000.1
CAOK01118822.1
CAOK01229035.1
CAOK01065026.1
AWGZ01315372.1
AWGZ01396630.1
AWGZ01418759.1
JSYW01008524.1
JSYW01008543.1
JSYW01008552.1
JSYW01008576.1
LOLC01003778.1
ODGO01662687.1
ODGO01713836.1
LVEH01007083.1
LVEH01007084.1
LVEH01007085.1
LVEH01007111.1
LVEH01007811.1
LVEH01007812.1
LVEH01007813.1
LVEH01007817.1
PYPZ01000556.1
FASB01236357.1
FXDS01005289.1
CCYC013392446.1
MATU01034652.1
NIZD01129061.1
FUEF01014152.1
ASJK01024250.1
ASJK01014155.1
CCYC015165188.1
PTJQ01307594.1
KD123396.1
PTJQ01307589.1
PTJQ01313723.1
PTJQ01425973.1
FAUD01297529.1
MATU01033607.1
BDMT010665800.1
NIUS012235401.1
BDMT010446893.1
BDMT010238905.1
LBLN01013660.1
LBLN01100678.1
CBLZ011002333.1
ODGO01447916.1
ODGO01670020.1
OEIJ01755525.1
OEIJ01644236.1
CBTL0110891578.1
UIHG01000165.1
ODGO01485079.1
UTPZ01000048.1
ODGO01676223.1
ODGO01573792.1
ODGO01482684.1
CBUG010014248.1
CYRZ010220989.1
CYRZ010220990.1
CYRZ010592563.1
CYRZ010523999.1
CYRZ011417848.1
CYRZ010652309.1
CYRZ010569918.1
CYRZ010630390.1
CYRZ011594040.1
FAQE01390240.1
APKA01354817.1
LNCG01199033.1
LNCG01085132.1
LNCG01185772.1
BABX02049331.1
BABX02048538.1
BABX02048526.1
DKST01000022.1
LXGH01041774.1
LGRI01021593.1
LXGH01249848.1
FARO01191085.1
LXGH01232241.1
LXGH01232802.1
LBLN01039268.1
LBLN01063921.1
FARO01069461.1
LXGH01238832.1
LXGH01426866.1
LXGH01497998.1
LXGH01239228.1
LXGH01518707.1
LBLN01047217.1
LBLN01047218.1
LBLN01015161.1
LXGH01521852.1
PDFJ01000651.1
LNCG01038082.1
LGJD01021012.1
FARO01083199.1
LXGH01432322.1
ADAM01000063.1
LXGH01522623.1
AWGZ01411991.1
AWGZ01430872.1
AWGZ01415874.1
LXGH01075303.1
LGJC01067734.1
LK111291.1
CSTN01001040.1
ODGO01649523.1
ODGO01558642.1
ODGO01675998.1
ODGO01531188.1
OEIJ01723517.1
ODGO01650549.1
ODGO01740588.1
OEIJ01687901.1
AFSP02255711.1
AHJF01027848.1
FAUD01337614.1
FATA01403516.1
CCYC014665784.1
FLTG01027978.1
FLTD01010156.1
FLTE01003967.1
FLTD01009145.1
FLTE01004185.1
FLTE01011592.1
UCOL01032320.1
CCYC010948706.1
FLTF01008063.1
FLTD01009500.1
FLTE01005925.1
CCYC014358107.1
UCOL01036046.1
FLTD01005358.1
FLTD01004112.1
KQ150283.1
CEGH01022381.1
CEGH01014420.1
CEGH01292599.1
CEGH01029378.1
CEGH01338203.1
CBTL0104909289.1
FAUG01307975.1
LGJD01054762.1
LGJD01080378.1
CCYC014428306.1
DF964602.1
CCYC011353576.1
CAJX010057608.1
PRDE01147792.1
UCOL01033955.1
FLTF01011949.1
FLTE01005686.1
PRDE01070726.1
PRDE01209302.1
PRDE01135137.1
LNCG01234337.1
LNCG01234438.1
LNCG01251331.1
LNCG01251438.1
AWGZ01431876.1
AWGZ01428996.1
FARW01322673.1
FARW01316277.1
AWGZ01419961.1
AWGZ01411829.1
CAOK01014067.1
JRKL01149764.1
LXGH01033556.1
AAHY01777144.1
AAHY01777742.1
DS074082.1
AAHY01768609.1
DS047673.1
CBUG010023066.1
CBTL0111104827.1
CBTL0111394374.1
OEIJ01695255.1
ODGO01475543.1
ODGO01558987.1
ODGO01525547.1
ODGO01704949.1
CSTQ01001436.1
CSTQ01001230.1
ODGO01483493.1
ODGO01652084.1
FLYW01000147.1
FLZM01000691.1
FLZI01000708.1
ODGO01649584.1
AWWQ01000014.1
JXTR01000063.1
OEIJ01666079.1
CBUG010012228.1
LNCG01099313.1
LNCG01162972.1
LNCG01244847.1
LNCG01265194.1
BEYV01071750.1
MCGX01095538.1
FUEF01016862.1
OEIJ01582340.1
QLOF01001576.1
NESX01070831.1
AWGZ01439539.1
AWGZ01147818.1
AWGZ01069301.1
AWGZ01416591.1
LK243599.1
AAHY01777295.1
AAHY01777721.1
MTYM01000276.1
AAHY01766808.1
AAHY01768748.1
CTBL01002041.1
CTBL01003573.1
CTBL01003454.1
CTBL01004388.1
MEHO01349988.1
MEHO01185161.1
MEHO01297104.1
MEHO01403307.1
MEHO01586877.1
MEHO01499792.1
MEHO01356622.1
MEHO01297887.1
MEHO01412100.1
AZRP01037727.1
NKQP01001365.1
AFSP02313768.1
CBTL0100262619.1
OFEX01002620.1
OFEX01002717.1
OFEX01001441.1
CCYC011948433.1
CM000566.1
ODGO01684612.1
OEIJ01720618.1
CCMK012813168.1
CCMK012430395.1
CCMK012110152.1
CCMK011995756.1
CCMK010627993.1
CEGH01246060.1
CEGH01257334.1
KI804938.1
JXOY01006010.1
JH838288.1
FASJ01358343.1
NNCF01146253.1
FASQ01225313.1
FATA01301180.1
FATA01301179.1
FARY01380656.1
FAQE01313314.1
LRGB01008369.1
CEGH01332340.1
LBLN01092823.1
ODGO01698178.1
FARX01383508.1
FARY01407074.1
FARY01397590.1
FARY01414246.1
FARX01261014.1
FARY01280332.1
PRDE01061650.1
FPLR01001031.1
FPMK01000107.1
FPMK01000045.1
FPMK01000037.1
FPMQ01000069.1
FPMO01000075.1
KE361497.1
FPMV01001444.1
FPMK01000143.1
FPMQ01000029.1
FPMK01000146.1
KE360778.1
KE360918.1
KE360690.1
KE360392.1
FPMV01001265.1
FPLR01000533.1
FPMK01000028.1
FPLR01000724.1
KE356228.1
KE360441.1
KE356483.1
FPMV01001835.1
AWGZ01297819.1
LGRI01020361.1
CAOK01433782.1
CAOK01476501.1
CAOK01140754.1
QEOV01067721.1
CAOK01397756.1
CAOK01497946.1
CAOK01499205.1
QEOV01071358.1
CAOK01052688.1
CAOK01251877.1
AAHY01768492.1
NDFL01000082.1
ADDG02000919.1
ADDG02000690.1
HG824671.1
CDFI01076206.1
CDFG01050389.1
CDFI01074943.1
CDFI01028885.1
CDFI01082631.1
QNLM01000002.1
QNJC01000014.1
LXGH01252038.1
MCGU01065058.1
OOGZ01455512.1
OOIL01000791.1
PKMF01004788.1
LXGH01336609.1
LK181910.1
LK333526.1
FAMN01001692.1
LK112213.1
AWGZ01414529.1
CBTL0103663671.1
CBTL0106254215.1
ODGO01662980.1
ODGO01512800.1
ODGO01706680.1
CSTQ01005162.1
OEIJ01699953.1
AJKK01172256.1
OEIJ01640809.1
FAQS01407865.1
FARV01259795.1
QYSC01016859.1
LVEH01044187.1
QOUH01097894.1
FLZF01000401.1
ODGO01403390.1
CBTL0108840187.1
CSTQ01000766.1
LXGH01481550.1
PRDE01052894.1
FASB01103714.1
ATCM03087915.1
LT669336.1
LT668965.1
LT669582.1
LT668859.1
LT669116.1
LT668633.1
LBLR01006772.1
LBLR01004227.1
LBLR01000257.1
LBLR01007396.1
LBLR01003158.1
LBLR01007321.1
DS072740.1
LGRI01025266.1
KQ118720.1
AYZY01096673.1
BEWY01021146.1
BEWY01029812.1
BEWY01021932.1
BEWY01011440.1
FAQE01354990.1
LXGH01334079.1
LXGH01418241.1
LXGH01438176.1
LXGH01019177.1
LXGH01077307.1
LXGH01316790.1
LGRI01077284.1
LXGH01018715.1
LXGH01103026.1
LXGH01434182.1
LXGH01200245.1
LGRI01020002.1
LGRI01013081.1
LXGH01406864.1
LXGH01505123.1
LGJC01076043.1
LGJC01020463.1
LGJC01122925.1
CBTL0106082882.1
CBTL0106082881.1
LGRI01019398.1
CCYC013150871.1
FASD01276015.1
AAHY01773851.1
MRDB01000399.1
FUEF01007053.1
OEIJ01738046.1
ODGO01721919.1
ODGO01522208.1
BEWY01027272.1
BEWY01009372.1
BEWY01033767.1
BEWY01036230.1
BEWY01021602.1
LOLC01007336.1
LMAV010203824.1
MCIT02022410.1
MCIT02033080.1
MCIT02082031.1
MCIT02071953.1
LOLC01002829.1
ADDD02113355.1
KE118222.1
KE112115.1
LLWS01026529.1
EQ975357.1
EQ989237.1
EQ995475.1
EQ999203.1
EQ979981.1
FAPN01212179.1
FAPN01218411.1
FAPN01212646.1
FAPN01115798.1
PRDE01142020.1
PRDE01075859.1
AGTS01000121.1
MCIT02017275.1
AFSA01656918.1
CAJV01467222.1
ANHN02005241.1
CVMW01023245.1
CVMW01015120.1
AGTO02029601.1
AGTO02016567.1
CBTL0110903448.1
CBTL0107182459.1
ODGO01619380.1
JH844065.1
LXGH01252301.1
AUPI01109203.1
LXGH01110371.1
AUPI01122225.1
KQ003307.1
LXGH01305422.1
BBOV01492099.1
AWGZ01417689.1
CAJV01020180.1
AAAA02045968.1
ODGO01584935.1
ODGO01616221.1
DS482580.1
OEIJ01543761.1
ODGO01691654.1
CBTL0103207286.1
ODGO01731250.1
ODGO01701163.1
CSTQ01005318.1
ODGO01639453.1
CBUG010010845.1
CBUG010008467.1
LOLD01000542.1
OCSC01000215.1
OCSC01000195.1
OCSC01000210.1
FARY01408361.1
FAQE01209409.1
FAQE01356334.1
FAQS01306786.1
FARY01247350.1
KL543691.1
OEIJ01660888.1
AAHX01397584.1
OBIJ01004642.1
FARX01365963.1
FARX01043328.1
FARY01042268.1
FARV01265883.1
FARX01247750.1
LGJD01005167.1
LGJD01074921.1
FARX01304711.1
FAQS01366560.1
AFSP02263242.1
MJUV01101880.1
MJUV01105246.1
NNCB01005905.1
NNCB01003352.1
NNCB01009471.1
AMZP02000807.1
NNCB01009996.1
NNCB01010010.1
AHJF01026116.1
LGRI01124293.1
AHJF01026546.1
AHJF01023620.1
LBLN01081791.1
LBLN01089287.1
FAUA01256336.1
KD142297.1
OEIJ01501695.1
FAQG01092476.1
OEIJ01536126.1
OEIJ01678917.1
OEIJ01687946.1
PRDE01059546.1
PRDE01105992.1
PRDE01175090.1
PRDE01125264.1
PRDE01094205.1
PRDE01097553.1
PRDE01125919.1
PRDE01157285.1
CCYC011911025.1
UWOF012136432.1
PJAE01589240.1
CCMK012920949.1
CCMK010300830.1
CCMK012813581.1
PKGA01065888.1
QVOL01008455.1
PKGA01135401.1
QVOL01009256.1
PKGA01062921.1
PTEZ01004728.1
PTEZ01005912.1
LK116629.1
FAMN01001646.1
LPNX010235898.1
CCYC011452080.1
ODGO01687548.1
CTBL01002334.1
CTBL01001613.1
CTBL01001864.1
FACE01003170.1
LK235047.1
KN156492.1
CAOK01391970.1
CAOK01240340.1
CAOK01315727.1
CAOK01484915.1
CAOK01056608.1
CAOK01394234.1
CAOK01314951.1
CAOK01202351.1
CAOK01040052.1
CAOK01495919.1
CAOK01502860.1
CAOK01205987.1
CAOK01228953.1
CAOK01244402.1
CAOK01385982.1
LGJD01049454.1
CAOK01504434.1
CAOK01258081.1
CAOK01513408.1
CAOK01068120.1
CAOK01335320.1
CAOK01065573.1
FACE01002823.1
FAMN01001980.1
AUPI01040669.1
AJKK01163273.1
OBIJ01004407.1
UWOF012156325.1
CAJV01023224.1
MUEH01000047.1
OEIJ01675010.1
UVXY01000565.1
ODGO01611227.1
FRYB01000307.1
FREK01000307.1
FASB01277991.1
CEGH01205795.1
PRDE01125553.1
AFSP02262561.1
PRDE01139081.1
PRDE01099181.1
CBTL0102342389.1
AFSP02275859.1
QWYR01003491.1
PRDE01110803.1
AFSP02261353.1
AFSP02285098.1
AFSP02289702.1
KN643281.1
LBLN01052838.1
LBLN01004371.1
AWUE01002069.1
LGJD01002187.1
BFFQ01001168.1
APFE031054898.1
JSYW01009578.1
FASB01133556.1
FASB01029223.1
OEIJ01582383.1
OEIJ01644535.1
AHJF01012258.1
FAUB01279419.1
FASH01364967.1
FAQS01418413.1
FAQE01391651.1
FASB01075447.1
KQ185967.1
CEGH01344757.1
CEGH01330868.1
CEGH01098986.1
CEGH01277929.1
PRDE01139837.1
AFSP02266687.1
AFSP02275806.1
AFSP02256569.1
AFSP02256570.1
PRDE01158477.1
AFSP02260009.1
AFSP02310596.1
CAJX011975180.1
AEGA01014988.1
PJAE01836811.1
FAQF01281504.1
FARY01174096.1
FAQF01261440.1
FAQF01226087.1
MUJZ01017347.1
FAQF01258258.1
LXGH01101470.1
LGJD01085658.1
AFSP02249137.1
CAOK01291110.1
CAOK01210479.1
CAOK01133071.1
CAOK01266760.1
LGJC01080012.1
FARO01071239.1
LXGH01279205.1
LXGH01345161.1
LXGH01487913.1
LXGH01085637.1
LXGH01313100.1
LXGH01096171.1
LXGH01144558.1
LXGH01209329.1
LXGH01221985.1
LXGH01520185.1
QVOL01009347.1
QVOL01008214.1
QVOL01008933.1
QVOL01010081.1
FAQS01267682.1
AWGZ01424530.1
AWGZ01430322.1
AWGZ01421270.1
AWGZ01416887.1
AWGZ01417949.1
FABQ01001836.1
CBTL0100170775.1
LQHA01003858.1
CDFA01023693.1
CDFB01063528.1
CDFG01077962.1
DS028004.1
DS028003.1
CAJX011973843.1
KE108909.1
CBTL0108488001.1
ODGO01534831.1
AVCR02000183.1
ODGO01718981.1
PJAE01821670.1
PTJQ01547984.1
CCJR010000717.1
UWOG012616113.1
KL551169.1
LVHJ01027355.1
LVHJ01029797.1
LGJD01099763.1
PDMP01002945.1
PRDE01123433.1
FAQE01394661.1
JNCE01319740.1
JNCD01072792.1
FLTD01007447.1
UCOL01035143.1
CCYC016457552.1
FLTE01011441.1
UCOL01032848.1
FLTE01003102.1
UCOL01035392.1
FLTD01002273.1
QVWR01000326.1
QVWR01000381.1
LGJD01043505.1
LXGH01258334.1
LXGH01101506.1
LXGH01147524.1
LXGH01351782.1
LXGH01458074.1
LXGH01463560.1
KD289547.1
LGJD01048858.1
CZLG010925146.1
CZLG012651112.1
CZLG011523136.1
CZLG010860139.1
CZLG013388291.1
CZLG013891291.1
CZLG013965347.1
LGJC01056653.1
LGJC01117348.1
LGJC01069245.1
LGJC01128629.1
LGJC01117720.1
LGJC01067941.1
LGJC01018258.1
LGJC01068320.1
LGJC01099155.1
LGJC01062556.1
LGJC01008239.1
LGJC01034494.1
LGJC01081807.1
LGJC01102946.1
LGJC01073252.1
PDBU01004544.1
CBTL0110833598.1
FASB01005601.1
UWOF012212936.1
CCMK012397332.1
AJKK01118505.1
AUPI01076545.1
AJKK01075790.1
AUPI01004813.1
AHJF01013658.1
OENK01006932.1
OEOC01068224.1
LMVA01098331.1
LVEH01013780.1
LVEH01017776.1
LVEH01018791.1
LVEH01033062.1
LVEH01036238.1
LVEH01015289.1
LVEH01056891.1
PJIR01000111.1
AAAA02048954.1
HF888739.1
FASB01198956.1
KQ115046.1
AYZY01092739.1
NNCB01008616.1
LMVA01096665.1
FASB01256118.1
CCMK012973648.1
CCMK012894705.1
CCMK012360102.1
CCMK011021158.1
CCMK013024120.1
CCMK012950050.1
CAOK01486371.1
CAOK01359395.1
CAOK01035257.1
CAOK01063189.1
CAOK01536822.1
CAOK01463600.1
CAOK01229741.1
LGRI01102038.1
LGRI01022507.1
LGRI01024576.1
PYPZ01000465.1
QVQW01000824.1
EQ097623.1
ASPP01011425.1
AFSP02272798.1
QNTS01025912.1
FARY01410302.1
FARX01302034.1
FARY01423911.1
FARY01415996.1
FARX01387139.1
FARY01275573.1
LGRI01121885.1
LGRI01121881.1
NPMW01000040.1
KD313428.1
PRDE01147831.1
PRDE01147830.1
FUEF01017605.1
KD388194.1
LXGH01333490.1
KD056849.1
KD359159.1
KD376218.1
LVEH01005594.1
LVEH01015746.1
LVEH01009921.1
PZQQ01070258.1
ALJY01000555.1
CAJV01161695.1
CAJV01166001.1
CAJV01166056.1
PTJP01014296.1
CAJV01166376.1
CAJV01166575.1
LYFV01000588.1
LYFV01000671.1
NNCB01010790.1
LXGH01506561.1
LXGH01257407.1
LXGH01079940.1
LXGH01359626.1
LXGH01212202.1
AWGZ01417514.1
FAGC01002534.1
FABQ01002384.1
FABP01000901.1
LK272679.1
LK264179.1
QPHH01002809.1
CBTL0101400799.1
ODGO01574280.1
ODGO01711574.1
ODGO01579214.1
ODGO01478360.1
ODGO01671585.1
CAJW011519790.1
OEIJ01661675.1
LGJC01008843.1
LGJC01119507.1
LGJC01091700.1
LGJC01060418.1
LGJC01104467.1
LXGH01307606.1
LXGH01478339.1
LXGH01320990.1
LXGH01175817.1
LXGH01293510.1
LXGH01065737.1
LXGH01118952.1
LXGH01077861.1
LXGH01126646.1
FASG01175607.1
FARY01224902.1
LYTE01048373.1
LLWS01046107.1
LYTE01045986.1
UXGB01055575.1
FASG01183728.1
LLWS01034866.1
CH400403.1
FASG01373455.1
FZQQ01026545.1
PJAE01819559.1
CEGH01257640.1
CEGH01109234.1
FASQ01274737.1
CCMK012201679.1
CCMK012901811.1
CCMK012941938.1
CCMK012708734.1
CCMK012981881.1
CCMK012948928.1
CCMK012808307.1
CCMK012909207.1
CCMK012974727.1
CCMK010331279.1
CCMK012652562.1
CCMK012249317.1
CCMK010281463.1
CCMK012870393.1
CCMK013029489.1
CCMK012353971.1
CCMK011968103.1
CCMK011138279.1
CBTL0101417360.1
CBTL0100417983.1
CBTL0100417342.1
CBTL0105718142.1
CBTL0105826424.1
CBTL0104571012.1
OCQR01000054.1
PJAE01811736.1
PJAE01884067.1
PJAE01896379.1
LGJC01080801.1
LGJC01107805.1
CCMK012827453.1
CCMK013021779.1
CCMK011431199.1
CCMK012927523.1
CCMK012893145.1
CCMK012935082.1
CCMK012935188.1
CCMK012787106.1
CCMK012329893.1
UIGX01030835.1
CCMK010778129.1
CCMK012603080.1
CCMK012603081.1
CCMK012698891.1
CCMK012698892.1
CCMK012803639.1
CCMK012869816.1
CCMK012869817.1
CCMK012812974.1
CCMK012869854.1
LBLN01033709.1
LBLN01009885.1
LBLN01128503.1
LBLN01128444.1
LBLN01014054.1
LBLN01104656.1
LBLN01101454.1
LBLN01074495.1
LVEH01014699.1
LVEH01027883.1
LVEH01004944.1
LVEH01012180.1
JABR01142549.1
JXQM01000227.1
AORQ01048561.1
PRDE01106790.1
AFSA01839000.1
LNCG01229639.1
FAUG01142596.1
FAQE01398663.1
FARY01267942.1
MCIT02016135.1
MCIT02022054.1
CAOK01108710.1
MCIT02027706.1
MCIT02024665.1
MCIT02055875.1
PTEZ01000957.1
LMAV012774374.1
LMAV012362551.1
LMAV011114013.1
LMAV010581165.1
LMAV010782385.1
LMAV011343873.1
LMAV011352165.1
LMAV010501192.1
LMAV011056782.1
LMAV010563321.1
PRDE01038447.1
PRDE01187953.1
PRDE01089405.1
PRDE01135401.1
PRDE01149813.1
PKGA01083432.1
PKGA01135417.1
PKGA01058611.1
PKGA01078868.1
PKGA01052325.1
PKGA01129676.1
PKGA01129382.1
PKGA01015334.1
AWWV01006215.1
PKGA01139515.1
PKGA01019131.1
PKGA01128544.1
PKGA01027633.1
PKGA01048742.1
PKGA01028397.1
PKGA01130718.1
PKGA01077040.1
PKGA01055909.1
PKGA01079995.1
PKGA01074157.1
PKGA01079756.1
PKGA01129292.1
PKGA01005018.1
PKGA01088079.1
PKGA01078627.1
PKGA01005287.1
PKGA01128341.1
PKGA01002395.1
PKGA01015533.1
PKGA01076318.1
PKGA01033342.1
QVOL01009365.1
LIAE01004017.1
LGJD01092364.1
CAOK01260426.1
CAOK01294931.1
CAOK01425565.1
LGJC01009201.1
LK265343.1
AFSP02281751.1
LXGH01213447.1
LBLR01004426.1
LBLR01013660.1
LBLR01003267.1
LBLR01007565.1
LBLR01004199.1
LBLR01018396.1
LBLR01001215.1
LBLR01018576.1
LBLR01005984.1
LBLR01013634.1
LBLR01003651.1
LBLR01003650.1
LBLR01019772.1
LBLR01017604.1
LBLR01017019.1
LBLR01003469.1
LBLR01002013.1
LBLR01003107.1
LBLR01008053.1
LBLR01002324.1
LBLR01002862.1
LBLR01013022.1
PRDE01165049.1
LK348843.1
LK348850.1
LK284763.1
LK154103.1
OEIJ01685518.1
FLRE01002457.1
ODGO01610349.1
ODGO01492777.1
ODGO01570088.1
ODGO01589854.1
OEIJ01540638.1
CBUG010017809.1
CCYC016588551.1
ODGO01551485.1
ODGO01637885.1
ODGO01703550.1
ODGO01721028.1
ODGO01562590.1
ODGO01379504.1
ODGO01689276.1
ODGO01731322.1
ODGO01250232.1
CBUG010025021.1
CAJV01058392.1
AABL01005220.1
CVNO01000461.1
CBUG010011476.1
ODGO01655222.1
PRDE01050066.1
FATA01402481.1
PRDE01050085.1
PRDE01005086.1
PRDE01050624.1
KE115768.1
PRDE01050629.1
NKQP01000929.1
PRDE01050630.1
PRDE01093718.1
PRDE01009402.1
PRDE01093752.1
PRDE01096996.1
PRDE01097015.1
AFSP02265851.1
PRDE01097037.1
ACZF03094824.1
PRDE01097054.1
PRDE01097060.1
AFSP02263640.1
PRDE01009737.1
LYIS01000048.1
CVNO01001118.1
CVNO01000949.1
FPMM01000203.1
FATA01404561.1
FAUG01238255.1
UWOG012707711.1
AFSP02254009.1
OEIJ01688681.1
RCNN01000468.1
CCMK010649913.1
LBLN01039493.1
PRDE01089243.1
PTJQ01049127.1
FATA01030120.1
FAUD01376556.1
FASO01327576.1
FATA01404973.1
ALYI01001659.1
ALYI01001715.1
LK254987.1
AWGZ01383104.1
CAOK01471154.1
CAOK01112283.1
QEOV01069293.1
LBLR01019140.1
LBLR01019905.1
LXGH01452111.1
LK111962.1
LOLD01000528.1
ODGO01535969.1
CSTQ01000714.1
FASB01279270.1
FASB01149999.1
NNCF01061266.1
LOLC01006420.1
FAUD01397498.1
FAQE01366735.1
FAQE01390360.1
FASH01362554.1
FAQE01389370.1
FASH01361143.1
FARY01351455.1
FASH01353236.1
FARY01390051.1
QYSC01016837.1
FARX01274216.1
FARX01190051.1
FAQS01410961.1
AJKK01116494.1
AEGA01005021.1
AUPI01138468.1
PRDE01197622.1
LOLD01002082.1
LVEH01015391.1
LVEH01026606.1
ODGO01725930.1
ODGO01614971.1
CCYC012110980.1
LGJC01128005.1
LGJC01074553.1
LGRI01003300.1
LQIF01006370.1
FASB01263967.1
FASB01260412.1
FASB01209956.1
FASB01197316.1
PRDE01115345.1
LVWR01022482.1
AAHX01429985.1
AAHX01429984.1
AAHX01429992.1
AHJF01023667.1
AHJF01023668.1
AHJF01024133.1
AHJF01024143.1
AHJF01024145.1
AWGZ01417518.1
AWGZ01413717.1
AWGZ01426240.1
LK307756.1
LQNS02186607.1
LMTP014043275.1
FAMN01001313.1
LPNX010346253.1
LPNX010971550.1
AWGZ01438584.1
FLZB01000447.1
FLZI01000996.1
CBTL0111272872.1
CBTL0110871506.1
CBTL0102664060.1
CBRA020000157.1
LMAV011496803.1
LMVA01097001.1
FAPX01147975.1
FAPX01137055.1
FUEF01012675.1
FUEF01018914.1
FUEF01013772.1
KD369386.1
KD454095.1
FUEF01012719.1
MATU01181254.1
ODGO01640046.1
ODGO01563066.1
FYAB01079648.1
FYAE01300644.1
FYAC01010532.1
FXZZ01062879.1
FYAA01068723.1
FYAF01193243.1
FYAD01190756.1
FYAG01069046.1
FYAG01081029.1
FYAF01200330.1
FYAA01043094.1
FYAG01076133.1
FYAF01168923.1
FYAD01166436.1
FYAD01197843.1
FYAA01025917.1
FYAF01193295.1
FYAG01069098.1
FYAD01190808.1
FYAA01020742.1
FYAA01184194.1
FYAF01169614.1
FYAD01167127.1
FYAG01080475.1
FYAF01200354.1
FYAD01197867.1
FYAA01119416.1
FYAG01076157.1
FYAG01076127.1
FYAD01197837.1
FYAF01200324.1
FYAA01201735.1
FYAG01076142.1
FYAD01197852.1
FYAA01013528.1
FYAF01200339.1
FXZZ01057703.1
FYAC01058327.1
FYAE01461820.1
FYAB01027065.1
FYAC01014122.1
FXZZ01091746.1
FXZZ01070503.1
FYAC01011473.1
FXZZ01112342.1
FYAC01016747.1
FYAC01019235.1
FXZZ01132361.1
FXZZ01064036.1
FYAC01010667.1
FYAC01009449.1
FXZZ01054474.1
FYAC01012850.1
FXZZ01081770.1
FYAA01126018.1
FYAG01085913.1
FYAD01161556.1
FYAF01164043.1
FYAA01014425.1
FYAD01190944.1
FYAF01193431.1
FYAG01069234.1
FYAF01171947.1
FYAG01078158.1
FYAA01132948.1
FYAD01169460.1
FYAF01193466.1
FYAG01069269.1
FYAA01073167.1
FYAD01190979.1
FYAA01217003.1
FYAF01193455.1
FYAD01190968.1
FYAG01069258.1
FLTC01002525.1
AEGA01032701.1
ASJN01007229.1
ASJN01037067.1
ASJN01011519.1
ASJN01053974.1
ASJN01082437.1
ASJN01022698.1
ASJK01010508.1
ASJK01024098.1
ASJK01024273.1
ASJN01025439.1
FCFB01131074.1
RJJB01007341.1
CCMK013037635.1
CVRD01042069.1
CVRD01098245.1
PJAE01209393.1
MAMN01017101.1
CCYC016358338.1
AWGZ01416961.1
CCYC013660362.1
FASB01302181.1
FASB01142710.1
GL995615.1
LPQZ01078165.1
CCMK012744445.1
CCMK012773830.1
CCMK011828536.1
CCMK010645887.1
QMFK01003117.1
AEGA01015855.1
FASD01245994.1
OEIJ01664378.1
LBLN01064120.1
LXGH01196942.1
LXGH01156832.1
FAQG01265140.1
FASQ01274781.1
AFSP02273642.1
AFSP02228161.1
QQTR01030946.1
QQTR01071760.1
AFSP02226373.1
FAQG01192902.1
FARO01047530.1
FARO01145335.1
FXDY01006051.1
FARO01002786.1
KI804762.1
LGJD01094955.1
LUVX01061119.1
FAQZ01284723.1
LTAH01080224.1
CZLG011139495.1
CZLG013935181.1
CZLG010710995.1
OEIJ01701951.1
NIVO01055757.1
NIZD01076879.1
NIZD01009014.1
NIVO01073542.1
NIVO01073579.1
NIZD01067421.1
NIVO01073705.1
NIZD01043978.1
NIVO01073745.1
OCRX01000193.1
OCRX01000068.1
OCRX01000101.1
LVEH01003051.1
LVEH01003071.1
LVEH01003080.1
LVEH01004765.1
LVEH01004768.1
LVEH01004769.1
LVEH01004770.1
LVEH01004771.1
LVEH01004773.1
LVEH01006137.1
LVEH01006138.1
LVEH01006141.1
LVEH01006142.1
LVEH01006143.1
LVEH01053223.1
LVEH01006501.1
LVEH01006503.1
LVEH01006508.1
LVEH01006509.1
LVEH01007445.1
LVEH01007447.1
LVEH01007450.1
LVEH01007452.1
LVEH01007455.1
LVEH01008440.1
LVEH01008442.1
LVEH01008443.1
LVEH01008445.1
LVEH01009332.1
LVEH01009333.1
LVEH01009334.1
LVEH01009341.1
LVEH01009344.1
CCMK010945283.1
CCMK012715983.1
CCMK010301006.1
ODGO01436670.1
ODGO01681031.1
MZNT01000074.1
AHJF01003812.1
AJKK01104943.1
NIPQ01021100.1
NIPQ01011354.1
NIPQ01063803.1
NIPQ01041834.1
FLZI01000787.1
CSTQ01005189.1
KQ983543.1
LQRK01007862.1
CBTL0109181219.1
FLTG01018037.1
QLAN01000128.1
UWOF012211745.1
AJKK01105038.1
CCMK012561687.1
AUPI01101367.1
KE634758.1
CCMK012402435.1
PRDE01031983.1
LNCG01090040.1
NBSK01000126.1
CAJV01033862.1
LNCG01180967.1
CAJV01107909.1
CAJV01107490.1
CAJV01066503.1
CAJV01109912.1
CVMW01089124.1
CVMW01089132.1
CVMW01089155.1
CVMW01089172.1
LVEH01037573.1
LVEH01005959.1
LVEH01015627.1
NKQP01001866.1
AFSP02265088.1
PRDE01169707.1
FARY01198247.1
AFSP02301641.1
CZLG010980438.1
CZLG010485258.1
CZLG010551208.1
CZLG013205439.1
CZLG010034612.1
CZLG013965957.1
LLKM01011981.1
LGJD01028597.1
CCYC011531266.1
LBLN01063319.1
CCYC013420288.1
CCYC015103160.1
CCYC015156123.1
CBTL0109862306.1
CBTL0103114957.1
CBTL0102952702.1
CBTL0110388305.1
CBTL0106814670.1
CBTL0110265451.1
CBTL0101340554.1
CBTL0104818663.1
CBTL0100785959.1
CBTL0108853605.1
CEGH01188110.1
CBTL0103592114.1
PRDE01146214.1
PRDE01003639.1
FABQ01001436.1
FABT01000784.1
FABQ01000973.1
FAGC01002020.1
LK149440.1
PYPZ01000447.1
LONH01000209.1
ODGO01454909.1
ODGO01719445.1
FPMM01000141.1
FPMP01000147.1
JH796519.1
OFEX01000371.1
AABL01005252.1
PRDE01025655.1
CCMK013040252.1
CCMK012947825.1
CCMK012794027.1
CCMK012883381.1
CCMK012683823.1
CCMK012923997.1
CCMK011820627.1
CCMK012953711.1
CCMK012521353.1
CCMK012097279.1
CCMK011437304.1
CCMK011307350.1
CCMK011176328.1
CCMK010541512.1
UWOF012210667.1
CCMK012534340.1
CCMK010316154.1
FAQE01387986.1
FARX01385337.1
FARX01335882.1
FARX01340618.1
FARO01042810.1
OCQS01000120.1
FAQF01286139.1
LXGH01359196.1
LXGH01174510.1
LXGH01026833.1
LXGH01200745.1
LXGH01129532.1
LXGH01069527.1
LXGH01043013.1
LXGH01512330.1
LXGH01288337.1
LXGH01019634.1
LXGH01301520.1
LXGH01422435.1
ATCM03077359.1
KL546188.1
CBTL0103232988.1
CBTL0105358671.1
CBTL0106740269.1
CBTL0100896482.1
CBTL0100373212.1
CBTL0105076988.1
CBTL0103534116.1
KD302978.1
NAGG01004677.1
NAGG01003496.1
FUEF01018799.1
LTAH01014572.1
LTAH01027769.1
LTAH01106903.1
LTAH01035385.1
LTAH01080426.1
FUEF01011138.1
LTAH01119206.1
LTAH01125355.1
LTAH01078495.1
FLZB01000183.1
FLYT01000113.1
CEGH01047045.1
CEGH01183614.1
CEGH01313517.1
CEGH01284580.1
CEGH01144337.1
CEGH01229416.1
CEGH01373939.1
CEGH01311085.1
LBLN01081057.1
LBLN01051823.1
LBLN01034187.1
LBLN01051821.1
LXGH01275238.1
LXGH01275258.1
KD429589.1
AHJF01001704.1
QMFH01075593.1
QMFH01081516.1
BDGN01023334.1
BDGN01024141.1
QMFH01045552.1
QOVE01000624.1
FAMN01002049.1
OBIJ01005488.1
FVPM01002964.1
OBIJ01002885.1
FVPM01003243.1
FVPM01004621.1
OBIJ01001844.1
OBIJ01008783.1
OBIJ01003444.1
OBIJ01004079.1
FVPM01004649.1
OBIJ01010027.1
OBIJ01010783.1
OBIJ01001971.1
FVPM01004874.1
KB853091.1
KB853116.1
KN156896.1
KB853282.1
KI542194.1
LWDD01002608.1
NNCB01010577.1
LWDD01002685.1
LJPK01003470.1
LJPJ01002876.1
LJPH01002996.1
LJPI01000373.1
LJPH01003006.1
LJPH01003014.1
LJPI01000198.1
LJPK01001842.1
FARO01075005.1
LGRI01104292.1
LGRI01071415.1
LGRI01102579.1
LJPK01002312.1
LJPI01001114.1
LJPI01001110.1
LJPJ01002619.1
LJPJ01000892.1
AAHY01780504.1
AAHY01767431.1
MDVM02000015.1
LQNS02259898.1
LK159347.1
CDFS01000301.1
ODGO01511035.1
ODGO01477773.1
CCMK012707637.1
CCMK010261874.1
HG416153.1
LK119758.1
FASD01045089.1
FAUD01401841.1
OEIJ01531834.1
OEIJ01701826.1
FLTE01008663.1
FLTG01017289.1
NIZD01038736.1
FLTC01001405.1
CCYC012727861.1
FAUD01388025.1
OEIJ01718364.1
KL548322.1
KL546631.1
NFME01126950.1
ODGO01584770.1
KL544954.1
FASB01208560.1
JXLM01016055.1
JXLM01013720.1
JXLM01008315.1
JXLM01014150.1
AWUE01003749.1
LXGH01046196.1
LMVA01101148.1
PRDE01111339.1
LMAV010554666.1
LMAV011169460.1
LMVA01098471.1
PRDE01059033.1
LMSO01000006.1
LMSN01000014.1
LXGH01177420.1
LXGH01321435.1
LXGH01195171.1
LXGH01436347.1
LBLN01048592.1
LMAV011480929.1
LMAV010398465.1
LMVA01100771.1
AHJF01013254.1
LMVA01096133.1
KQ117484.1
AYZY01095348.1
LMVA01096142.1
LMAV010208788.1
LMVA01099265.1
LMAV011107577.1
LMVA01099272.1
LMAV010752985.1
LMVA01099278.1
LMAV010763766.1
LMVA01099287.1
LBLN01069659.1
LMVA01100396.1
LMAV012527063.1
LMVA01100413.1
LVEH01063325.1
LVEH01014109.1
LVEH01026841.1
LVEH01031406.1
LVEH01019026.1
LVEH01022729.1
LVEH01019160.1
LVEH01043580.1
LVEH01034182.1
LVEH01042136.1
LVEH01029051.1
LVEH01008823.1
LVEH01006263.1
LVEH01005155.1
LVEH01048418.1
LVEH01051277.1
LVEH01017446.1
LVEH01011213.1
LVEH01013654.1
LVEH01019771.1
LVEH01017535.1
LVEH01016230.1
LVEH01011722.1
LVEH01027746.1
LVEH01016926.1
LVEH01045617.1
LVEH01017283.1
LVEH01053170.1
LVEH01024216.1
LVEH01043047.1
LVEH01003822.1
LVEH01012744.1
LVEH01025323.1
LVEH01026899.1
LVEH01038703.1
LVEH01012545.1
LVEH01036984.1
LVEH01027586.1
LVEH01040209.1
LVEH01032811.1
LVEH01013623.1
LVEH01013701.1
LVEH01052527.1
LVEH01014694.1
LVEH01011848.1
LVEH01010342.1
LVEH01042355.1
LVEH01014008.1
LVEH01036691.1
LVEH01010847.1
LVEH01012584.1
LVEH01034547.1
LVEH01019287.1
LVEH01048188.1
LVEH01013186.1
LVEH01061107.1
LVEH01054707.1
LVEH01022699.1
DS046466.1
PRDE01031516.1
PRDE01033203.1
FLTD01005810.1
UCOL01035882.1
FLTE01006369.1
UCOL01034915.1
FAUD01392131.1
LMAV012324734.1
CEGH01190201.1
AEGA01019235.1
CCYC010474963.1
AEGA01033456.1
FAQZ01295238.1
FAQZ01237213.1
FAQZ01078811.1
FAQZ01230611.1
BEZZ01249698.1
CAJV01019240.1
ODGO01674107.1
ODGO01606451.1
ODGO01565130.1
ODGO01733095.1
FASB01208265.1
FASB01273986.1
FASB01246852.1
PDMP01007085.1
AHJF01017020.1
AHJF01016525.1
AHJF01014945.1
PJAE01342960.1
PJAE01011949.1
CELW01032204.1
FASB01207712.1
FASB01280895.1
FAUD01379045.1
BATS01042089.1
BATT01700218.1
CAIX01004222.1
LXGH01182105.1
FACE01003183.1
CBTL0101114619.1
QVQW01000415.1
ODGO01412031.1
AUPI01047214.1
QPHH01004689.1
LOLC01005875.1
MAMN01018399.1
LBGX01011256.1
LWCB01007649.1
LMAV011944974.1
LMAV010721646.1
LMAV011179880.1
LMAV010736729.1
LMAV010303090.1
LMAV011162473.1
LMAV012143100.1
LMAV010681322.1
LMAV010891961.1
LMAV012990107.1
CEGH01228054.1
CCMK013087954.1
CCMK012932564.1
CCMK013025623.1
CCMK012652876.1
CCMK012722665.1
CCMK012752068.1
CCMK012726347.1
CBTL0106069257.1
JXPU01021245.1
AHJF01034958.1
FAQS01225395.1
FAUD01391532.1
LXGH01235175.1
LXGH01491694.1
LXGH01166788.1
JXPW01284053.1
CVRD01064509.1
QKXD01010869.1
FLTF01011081.1
FLTG01009135.1
PRDE01078114.1
PRDE01151623.1
PRDE01124823.1
PRDE01171909.1
PRDE01181542.1
FAQG01288987.1
LBLN01043569.1
LXGH01482279.1
LBLN01035509.1
LBLN01036986.1
LBLN01036446.1
LBLN01036447.1
LXGH01495213.1
LBLN01036834.1
LBLN01041021.1
LXGH01311263.1
LXGH01497945.1
LMVA01098677.1
LBLN01035636.1
LXGH01204965.1
CCMK012984658.1
LMZG01016948.1
KD467316.1
FASB01018493.1
PRDE01072487.1
PRDE01187694.1
LLKM01009480.1
FARN01350183.1
FARO01114990.1
FARN01318110.1
FARN01345384.1
LMAV010369081.1
LMVA01101139.1
LMAV010348371.1
LMVA01100576.1
LMVA01098857.1
PJAE01858449.1
CEGH01102182.1
MKYO02016995.1
FTPI01050465.1
LXGH01022871.1
LGJD01049565.1
LK132520.1
AFSP02284047.1
LGRI01001829.1
DS481484.1
OEIJ01758650.1
ODGO01636828.1
CBTL0111075229.1
FXDY01007479.1
FXDY01006118.1
LGJC01055038.1
LGJD01039594.1
MATP01013075.1
CAJX010053491.1
CCYC014018525.1
CCYC011371108.1
CCYC015354090.1
PDMO01000173.1
AORQ01035691.1
AORQ01044491.1
AORQ01044667.1
MOCD01002589.1
RQSQ01000124.1
ODGO01541193.1
ODGO01708230.1
ODGO01697336.1
OEIJ01588910.1
ODGO01622417.1
CBTL0110820940.1
CBTL0110820941.1
FASB01186490.1
FASB01229511.1
PEKY01014622.1
FBXV01342009.1
BDHL01327329.1
LBLN01089726.1
ANHN02005733.1
LD120727.1
LD253203.1
CAJX010003377.1
CAJX010049386.1
CAJX010057056.1
LIAE01004546.1
QNWZ01000134.1
AKZK01000196.1
JACL01075469.1
PRDE01024360.1
PRDE01024361.1
PRDE01081077.1
PRDE01072101.1
PRDE01081584.1
PRDE01071953.1
PRDE01069334.1
PRDE01031274.1
PRDE01055910.1
PRDE01055911.1
ASJK01085476.1
AAGV03182666.1
AAGV03183555.1
CCMK010616065.1
CCMK012253949.1
CCMK011337802.1
OBIJ01001144.1
CCMK013061594.1
FXDY01004401.1
FXDS01005940.1
LGJC01046957.1
LGJC01083240.1
LGJC01025452.1
LXGH01104733.1
LVLJ01000061.1
LVLJ01003533.1
CCMK013025389.1
CCMK012871462.1
AFSA01714054.1
CBUG010003277.1
CBUG010015890.1
CBUG010018652.1
LBLN01066068.1
LXGH01448154.1
LXGH01050664.1
LXGH01422012.1
LXGH01007933.1
LXGH01334389.1
FASJ01290107.1
FASJ01254517.1
FASJ01352336.1
FASJ01357681.1
FASJ01348743.1
FASJ01333986.1
LXGH01509380.1
LXGH01137754.1
AHJF01002594.1
CAOK01528639.1
CAOK01498433.1
CAOK01521000.1
CAOK01369956.1
CAOK01061734.1
LGJD01090963.1
CAOK01459226.1
CAOK01317113.1
KN664447.1
AFSP02269169.1
PTJQ01241215.1
FARZ01200657.1
PTJQ01531357.1
LVEH01012045.1
FASB01263475.1
LVEH01004528.1
LVEH01007352.1
LADG01049792.1
JH845297.1
MCIT02029953.1
LYTE01027074.1
LWKS01047797.1
NKXL01209550.1
CCMK012747476.1
CCMK012896467.1
CCMK012945633.1
JABR01089178.1
CBTL0104278890.1
CSTN01000140.1
ODGO01734495.1
ODGO01542567.1
OEIJ01686936.1
PJAE01849557.1
PJAE01813415.1
PJAE01889063.1
FAUD01401177.1
FATA01044953.1
FAQG01274107.1
LNCG01200089.1
PTJQ01031898.1
CBMN011646871.1
PTJQ01239639.1
PRDE01058500.1
PRDE01080895.1
PRDE01023280.1
PRDE01029312.1
PRDE01044963.1
PRDE01048804.1
PRDE01000158.1
ODGO01484084.1
FLQV01003905.1
FXDY01002766.1
FXDZ01013431.1
FXDY01002637.1
FXDZ01014385.1
AFSP02278580.1
AFSP02310677.1
KN654586.1
PRDE01169774.1
FARV01260310.1
QYSC01028146.1
FARV01197685.1
FARV01265519.1
AWGZ01414638.1
AWGZ01432656.1
KE916236.1
ODGO01385840.1
LOLC01004822.1
CBUG010024706.1
FASG01369662.1
OEIJ01545152.1
ODGO01703064.1
ODGO01583828.1
ODGO01732743.1
FLQO01000341.1
JYEA01000066.1
LFJV01000266.1
DS990297.1
DS990291.1
DS990284.1
DS990342.1
ODGO01337851.1
ODGO01698872.1
ODGO01691546.1
OEIJ01686675.1
CCYC013783653.1
OEIJ01715948.1
NMZO01009756.1
ODGO01685578.1
FASH01362226.1
FASH01365556.1
AFSP02268183.1
PEHR01087159.1
FAUG01306733.1
FASH01361798.1
FASH01350291.1
FASG01220228.1
AFSP02232957.1
FAQG01264386.1
FAUD01321638.1
NNCF01062748.1
FATA01372544.1
FASB01025341.1
LGJD01049872.1
LGRI01044097.1
LGRI01008833.1
CCYC013556615.1
ASJN01031609.1
ASJN01025968.1
ASJN01053262.1
ASJN01088628.1
BDGN01023416.1
QLPN01008110.1
BDGN01026530.1
BDGN01023721.1
QMFH01076626.1
QLPN01013929.1
BDGN01014763.1
QMFH01070109.1
QMFH01035984.1
QMFH01018757.1
QMFH01025702.1
QMFH01037084.1
BDGN01025473.1
QMFH01016551.1
BDGN01024914.1
QMFH01065541.1
BDGN01025474.1
BDGN01025778.1
QLPN01017126.1
QMFH01039812.1
BDGN01025256.1
QLPN01020043.1
QMFH01027500.1
BDGN01025903.1
BDGN01023861.1
AHJF01019944.1
AHJF01028962.1
OEIJ01560446.1
FAQK01110149.1
FARO01013500.1
FARO01108927.1
FARO01119628.1
FARO01115880.1
FARO01186536.1
FARO01077026.1
FARO01167838.1
QQTR01029224.1
CCYC013858997.1
LIAE01004786.1
JXPC01120712.1
JXPC01033444.1
JXPC01115361.1
JXPC01039733.1
JXPC01022369.1
CBTL0102652752.1
LTAH01051541.1
LTAH01103506.1
FUEF01015770.1
LTAH01027351.1
LTAH01071625.1
LTAH01017838.1
LTAH01013821.1
LTAH01011249.1
LTAH01117059.1
LTAH01042499.1
FUEF01019723.1
LTAH01121713.1
LTAH01047770.1
LTAH01083056.1
LTAH01106369.1
LTAH01100018.1
FARY01412900.1
FARX01415234.1
FARX01380008.1
FARY01055242.1
FARX01384954.1
FARY01383358.1
JSUV01264858.1
JSUV01282071.1
JSUV01371410.1
BHEE01016333.1
BHEE01025989.1
CELW01019071.1
ODGO01609407.1
CSTQ01003143.1
ODGO01674154.1
ODGO01525825.1
ODGO01580759.1
CAJV01018680.1
ODGO01674616.1
OEIJ01655765.1
ODGO01630462.1
CAJV01020018.1
CAJW010014423.1
ODGO01675520.1
ODGO01651442.1
ODGO01698519.1
ODGO01599947.1
MUHX01000083.1
CSTQ01003959.1
FLZL01000836.1
LOLC01007554.1
ODGO01650693.1
ODGO01657466.1
FLYV01000209.1
FLMA01000109.1
CEGH01178817.1
CAJX010032055.1
AHJF01006148.1
FAQF01210633.1
BBOV01522259.1
CCMK012612213.1
CCMK012632362.1
MBSK01001432.1
BBOV01519290.1
CAJW010005397.1
AHJF01015315.1
PDMP01001583.1
CCMK010324575.1
CCMK010587894.1
CCMK012779509.1
CCMK012952078.1
CCMK010292785.1
CCMK012696201.1
CCMK012850397.1
CCMK012968451.1
CCMK012490288.1
CCMK012490289.1
CCMK012710014.1
CCMK012568257.1
LOLC01000713.1
FASI01193020.1
ODGO01468911.1
CBUG010025492.1
QQSQ01001067.1
FARV01241911.1
AFSP02287312.1
LD128889.1
LD261365.1
AUPI01132416.1
CCYC013659722.1
CCYC015319393.1
CCYC015254948.1
CCYC012117214.1
CCYC014156099.1
CCYC015363709.1
LNCG01010815.1
LNCG01007304.1
PKGA01129621.1
PKGA01069067.1
PKGA01075556.1
PKGA01064842.1
PKGA01071063.1
PKGA01061087.1
PKGA01130379.1
PKGA01127731.1
PKGA01130695.1
PKGA01009823.1
PKGA01069321.1
PKGA01130105.1
MCIT02069591.1
MCIT02075304.1
MCIT02016934.1
PTJP01029503.1
MCIT02061876.1
MCIT02030527.1
MCIT02045031.1
PTJP01306585.1
JJMO01002298.1
MCIT02035989.1
MCIT02002568.1
MCIT02037205.1
MCIT02031609.1
DLJQ01000009.1
BEWP01000038.1
AFPQ02003936.1
JXOY01001405.1
AFSA01741931.1
AFSA01828151.1
CAJV01365993.1
CAJV01019546.1
AFSA01807115.1
AFSA01828058.1
CAJV01012142.1
CAJV01301723.1
CAJV01064711.1
CAJV01229545.1
CAJV01200246.1
CAJV01297134.1
AFSA01829834.1
UCOK01004561.1
FARV01157185.1
FASQ01150364.1
FARB01497776.1
FASQ01151882.1
FASG01259977.1
LVEH01040550.1
LVEH01032385.1
ODGO01587599.1
DS481432.1
DS482602.1
FLTG01009298.1
FARX01417863.1
FASQ01249191.1
FARX01273921.1
FASG01174837.1
FASQ01249365.1
FASQ01249531.1
FASQ01268114.1
FASQ01268122.1
FAUB01232207.1
CAJV01102721.1
ACQK01000988.1
ODGO01669349.1
ODGO01624145.1
LOLC01000131.1
ODGO01645000.1
CAJV01024567.1
CAJV01034227.1
CAJV01396313.1
LOLC01004138.1
ALYI01001231.1
ODGO01651644.1
FARY01370649.1
FARY01308352.1
FARY01379018.1
FARY01400956.1
FARO01186130.1
FARY01413988.1
FARY01369456.1
FARX01275362.1
FARX01392911.1
FARX01407520.1
FARX01237318.1
FARX01255687.1
FARX01399597.1
FARX01081875.1
CEGH01044926.1
KQ226121.1
UXGB01061142.1
LYTE01046602.1
LYTC01044454.1
UXGB01061151.1
FASG01243652.1
FARY01094887.1
LYTB01016852.1
NKXL01250305.1
FLTB01006947.1
QMFH01063829.1
BDGN01026584.1
QMFH01046012.1
QLPN01001375.1
QMFH01079414.1
QMFH01025525.1
QOVE01011913.1
QMFH01059246.1
QMFH01081692.1
QLPN01001451.1
QOVE01008238.1
BDGN01025194.1
BDGN01025222.1
QMFH01066611.1
QOVE01005088.1
ODGO01693180.1
ODGO01647807.1
ODGO01724126.1
ODGO01584293.1
FPLA01000080.1
OEIJ01655372.1
ODGO01644519.1
LOLC01001570.1
MLJF01006346.1
KV883955.1
KV883913.1
AJKK01067690.1
AUPI01110192.1
AJKK01008065.1
AUPI01020959.1
AUPI01029254.1
AJKK01099671.1
AUPI01098579.1
LXGH01377253.1
LTAH01125539.1
MCIT02076562.1
MCIT02080854.1
MCIT02016704.1
MCIT02079970.1
MCIT02055448.1
AEHI01033216.1
AEHI01033239.1
AEHI01033249.1
CVMW01098136.1
LYFV01000526.1
LYFX01000090.1
PDMP01006839.1
AWGZ01430421.1
KE355446.1
KE359541.1
FLZM01000928.1
FLTD01006247.1
FLTD01006738.1
FLTD01006346.1
JJNS02109328.1
FAUD01354344.1
AGCT01026392.1
MERX01000603.1
MESC01000035.1
PHCR01000096.1
AWUE01003353.1
LGJD01092188.1
LXGH01512077.1
CCMK010545171.1
CCMK010535110.1
CCMK012986780.1
FUEF01007995.1
AZHV01004920.1
FARW01323645.1
FARW01302805.1
FARW01320463.1
FARW01324207.1
FARW01198741.1
FARW01322494.1
FARW01322720.1
FARW01272562.1
FARW01272561.1
FARW01324454.1
AWGZ01415514.1
LXGH01523170.1
LXGH01234965.1
LXGH01236823.1
KD409183.1
LGRI01000840.1
AFSP02274676.1
LGRI01026413.1
LGRI01026456.1
AAHY01767424.1
AAHY01780023.1
AAHY01767707.1
AAHY01778031.1
LRRO01000004.1
LQZZ01000379.1
LRRO01001297.1
LRRO01001773.1
LQZZ01000884.1
LRRO01000232.1
LRRO01001187.1
LRRO01000151.1
MEHO01211555.1
MEHO01201890.1
MEHO01571748.1
MEHO01361165.1
LGJD01056945.1
KD314843.1
LD090043.1
LD222519.1
LGJD01044647.1
LGJD01035191.1
KD407852.1
KD312533.1
KD153577.1
LGRI01000884.1
PTJQ01234174.1
LK311879.1
FPIK01000270.1
ODGO01714900.1
CBUG010013341.1
FLRE01000308.1
CCMK012987493.1
CCMK010262828.1
CCMK012987551.1
ODGO01721410.1
LOLC01005339.1
ODGO01537832.1
JSUV01221677.1
FAUD01404141.1
BBOV01512498.1
BBOV01510503.1
BBOV01066211.1
FARV01214848.1
QZLG01003056.1
KN234678.1
PRDE01180593.1
PRDE01170169.1
FXDS01003459.1
FXDW01007257.1
FXDW01006862.1
FXDZ01010872.1
FXDY01002348.1
LBLN01058717.1
LTAH01101104.1
CCYC013206535.1
CCYC015805965.1
PRDE01177233.1
KL549980.1
KL544847.1
KE722740.1
FASD01285786.1
PRDE01027215.1
AFSP02268400.1
AFSP02264143.1
NESX01075408.1
LMAV012752315.1
LMAV010832430.1
BBOV01502076.1
BBOV01495300.1
BBOV01514798.1
BBOV01499230.1
FAQE01394105.1
FAPN01218244.1
LVTN01023350.1
FARX01400463.1
FARX01251320.1
GL353386.1
FARY01410286.1
NQPD01000033.1
LVIX01000350.1
AWGZ01364868.1
CAOK01373440.1
POHN01000178.1
ODGO01512111.1
ODGO01598048.1
UIGX01029006.1
JXPT01055994.1
MWMC01028036.1
KL544693.1
FASS01263615.1
JRKL01145685.1
LGRI01056840.1
OBLE01123007.1
PRDE01169391.1
FASB01236529.1
LBLN01034415.1
LBLN01052689.1
LBLN01034414.1
LBLN01038585.1
LXGH01335182.1
LXGH01509648.1
LBLN01031668.1
LBLN01028465.1
LXGH01105668.1
LXGH01232317.1
LXGH01467515.1
LBLN01038956.1
LBLN01038955.1
LBLN01034521.1
LXGH01103374.1
LBLN01037501.1
LBLN01067374.1
LBLN01034465.1
LXGH01121387.1
LXGH01058190.1
LGRI01029044.1
LXGH01351741.1
CAJX010050401.1
CAJX010837489.1
LGJC01027746.1
KE109528.1
CAJX010053972.1
LGJD01083134.1
LGJD01094605.1
LGJD01073768.1
LGJD01042850.1
QQTR01008346.1
QQTR01129861.1
QQTR01016635.1
BDGN01023179.1
QLPN01000246.1
QMFH01062950.1
QMFH01038432.1
BDGN01026646.1
QMFH01014443.1
BDGN01016701.1
BDGN01025522.1
QLPN01021416.1
QMFH01051330.1
QMFH01021150.1
QOVE01003390.1
BDGN01026450.1
QMFH01081826.1
BDGN01026235.1
LGRI01063229.1
LXGH01256918.1
LBLN01083164.1
LGRI01118718.1
LGRI01020956.1
AHJF01027699.1
RCNN01000574.1
FAUB01273364.1
FASB01074512.1
FASB01048283.1
FAQE01382376.1
FASH01363105.1
LBLN01050056.1
AFSP02284578.1
LGRI01006939.1
KB362998.1
QQTR01019440.1
QQTR01029980.1
AGCT01028514.1
LMYL01002102.1
NESX01076617.1
ATCM03083406.1
ATCM03137533.1
MATP01012573.1
AJKK01030149.1
AUPI01014776.1
LGJD01082775.1
LGRI01078126.1
LGRI01026493.1
LGRI01083527.1
LGRI01117714.1
LGRI01070868.1
LGRI01036059.1
LGRI01042318.1
LXGH01111424.1
LGRI01048629.1
LGRI01117951.1
AFSP02232577.1
MQQX01001881.1
KN170557.1
KN170038.1
AZHV01002600.1
AZBX01004459.1
LBLN01033217.1
LXGH01386916.1
LXGH01441842.1
LXGH01010231.1
LXGH01349069.1
LXGH01415440.1
FARO01009371.1
LGRI01117581.1
LGRI01036036.1
LGRI01103404.1
AHJF01021658.1
AHJF01024956.1
PRDE01077626.1
ANHN02005345.1
LGRI01070172.1
CCYC014214975.1
CCMK012673379.1
CCMK011706651.1
CCMK011706652.1
CCMK012988121.1
CCMK012780766.1
CCMK012791951.1
CCMK010279458.1
CCMK010338812.1
FAQE01343389.1
FASG01198290.1
MPKX01079027.1
AHJF01023489.1
ADDD02148579.1
ADDD02270394.1
ADDD02231635.1
FASG01267145.1
FASQ01243765.1
FAQS01112906.1
FARV01063568.1
FAQS01248573.1
FARP01332294.1
FARP01294752.1
FARB01498423.1
FARB01484023.1
FARB01438401.1
FASQ01275241.1
ADDD02121742.1
OMKT01011454.1
MJUV01105992.1
BBOV01505762.1
BBOV01490704.1
MJUV01089887.1
BBOV01520527.1
BBOV01512320.1
CEGH01046579.1
MPKX01267983.1
CAJX011974868.1
FXLI01004130.1
PJAE01711092.1
LXGH01051258.1
LXGH01409734.1
BBOV01502130.1
CCMK012105191.1
CCMK012532302.1
CCMK012026525.1
CCMK013083026.1
CVMW01014375.1
LGJD01081678.1
JXLM01000121.1
JXLM01000125.1
LGRI01123423.1
LGRI01123438.1
FARO01192329.1
LXGH01338919.1
LGRI01123459.1
LGRI01123462.1
LK154191.1
LK366609.1
CBTL0101511708.1
LK306764.1
CBTL0101357014.1
LK348172.1
LK265226.1
BATS01181623.1
CCJR012397737.1
CCJR010017479.1
LXGH01276367.1
LXGH01292557.1
LXGH01079115.1
LXGH01171599.1
LXGH01231347.1
LXGH01474070.1
LXGH01019156.1
FAQY01332942.1
UCOL01005500.1
UELV01177472.1
UELU01120261.1
FAQY01313475.1
FARX01415815.1
FARX01417748.1
FARY01423577.1
FARX01383126.1
FAUG01258346.1
CBTL0104629377.1
CBTL0103874578.1
CBTL0101969431.1
PRDE01147891.1
LOQK01002714.1
PYFS01000274.1
FAQF01160092.1
ODGO01641410.1
ODGO01641534.1
PRDE01095856.1
CCMK012095350.1
FXAL01039263.1
CTBL01002768.1
CTBL01003760.1
CTBL01002670.1
CTBL01001614.1
CTBL01003996.1
ASJL01016597.1
ASJN01009828.1
CAJV01035100.1
CAJV012637050.1
LNCG01246256.1
LNCG01164676.1
LNCG01002671.1
LNCG01144922.1
LNCG01216823.1
LNCG01050970.1
LNCG01087791.1
LNCG01102619.1
LNCG01003084.1
LNCG01222442.1
LNCG01060243.1
LNCG01218777.1
LNCG01083444.1
LNCG01155910.1
LNCG01128736.1
LNCG01012873.1
LNCG01184338.1
LNCG01051422.1
LNCG01266572.1
LNCG01054877.1
LNCG01164674.1
LNCG01096951.1
LNCG01073371.1
LNCG01116274.1
LNCG01193308.1
LNCG01211706.1
LNCG01232089.1
LNCG01002771.1
LNCG01149907.1
LNCG01211951.1
LNCG01067221.1
LNCG01251170.1
LNCG01068450.1
LNCG01083968.1
LNCG01175409.1
LNCG01213672.1
LNCG01062231.1
LNCG01163909.1
LNCG01050792.1
LNCG01157168.1
LNCG01041613.1
LNCG01229422.1
LNCG01198732.1
LNCG01008071.1
LNCG01064697.1
LNCG01032027.1
LNCG01072817.1
LNCG01165102.1
LNCG01244349.1
LNCG01137120.1
LNCG01242427.1
LNCG01145323.1
LNCG01177338.1
LNCG01185346.1
LNCG01100727.1
LNCG01027218.1
LNCG01155509.1
LNCG01083189.1
LNCG01011148.1
LNCG01115808.1
LNCG01059332.1
LNCG01052332.1
LNCG01177177.1
LNCG01181857.1
LNCG01197593.1
LNCG01217209.1
LNCG01250254.1
LNCG01047113.1
PTJQ01337436.1
CAJV011667092.1
AFSA01635301.1
CAJV011666662.1
CAJV01063913.1
CAJV01063339.1
PTJP01196362.1
AFSA01752073.1
NBSK01001735.1
OEJZ01049695.1
OEJZ01049943.1
CAJV01075493.1
CAJV01064712.1
CAJV01063326.1
CAJV01102380.1
LNCG01256754.1
LNCG01065365.1
LNCG01041696.1
NBSK01003474.1
CAJV01074369.1
LYJL01000314.1
PTJQ01173798.1
PTJP01028660.1
PTJP01043425.1
PTJP01293273.1
LOQJ01004904.1
LK325554.1
LVEH01030993.1
LVEH01025812.1
AQOJ01000546.1
AQOI01000490.1
AQOK01000067.1
LFIV01000761.1
LXGH01464930.1
LXGH01104860.1
LXGH01229697.1
LXGH01195358.1
LXGH01405242.1
LXGH01055317.1
LXGH01081420.1
LXGH01133094.1
LXGH01009154.1
AFSP02288744.1
FASH01363172.1
UWOG012688632.1
FARV01271351.1
FATI01239912.1
FASI01317177.1
FPLR01000216.1
FAUG01277488.1
CCYC015768931.1
AYEL01055817.1
CCYC011747473.1
OETB01000282.1
CVMW01037274.1
LVEH01003358.1
LVEH01004543.1
LVEH01004544.1
LVEH01004546.1
LVEH01005541.1
LVEH01006967.1
LVEH01006968.1
LVEH01006969.1
LVEH01006970.1
NIVO01029584.1
NIZD01021750.1
NIZD01021884.1
CBUG010021728.1
CBUG010025742.1
CBUG010020150.1
CBLZ012273517.1
ODGO01595461.1
PJAE01843234.1
PJAE01873215.1
PJAE01857767.1
FXDY01006234.1
FXDY01007001.1
FUFL01003103.1
CYSQ012732572.1
CYSQ012468700.1
FLLO01009322.1
CYSQ012423952.1
FUFL01003044.1
CZLG011171878.1
CYSQ010442156.1
RJJB01007221.1
KD202893.1
ASJN01087186.1
ASJN01093146.1
ASJN01072417.1
ASJN01038053.1
ASJN01055193.1
ASJN01033125.1
FAQE01402587.1
FAQS01386753.1
LGJD01008190.1
LGJD01036559.1
FAUG01041372.1
KD439128.1
LGJD01007957.1
JPKZ01013951.1
FAQE01363492.1
FARY01378319.1
FAQS01418737.1
CCMK012896808.1
CCMK010133483.1
CCMK013052903.1
CCMK010480767.1
CCMK013002582.1
CCMK012560507.1
CCMK013034153.1
CCMK012382004.1
CCMK012934413.1
CCMK012929292.1
CCMK012867180.1
CCMK012727523.1
CCMK010545055.1
MTPI01001646.1
PRDE01050674.1
MTPI01001739.1
AWGZ01417848.1
OEIJ01555665.1
ODGO01712626.1
ODGO01530335.1
ODGO01699156.1
FAQE01396473.1
CELW01033545.1
OIVE01000166.1
MCIT02004621.1
MCIT02064428.1
MCIT02007612.1
MCIT02062099.1
PTJP01479407.1
PTJP01378255.1
PTJP01446250.1
PTJQ01541933.1
PTJQ01230544.1
PTJP01614577.1
PTJP01043516.1
PTJP01369701.1
CVMW01035524.1
CVMW01030309.1
FAQS01244753.1
AFSP02230976.1
JH852275.1
JH852528.1
FASQ01278349.1
FASQ01218513.1
FATA01388193.1
FAQV01495784.1
FARX01352176.1
FARY01395219.1
FARY01412746.1
FARX01317865.1
NIVO01005049.1
MBSK01004244.1
MEHO01560824.1
LXGH01035806.1
KD405304.1
LXGH01195543.1
ODGO01740442.1
FLZL01000938.1
ODGO01741224.1
FACW01000262.1
PKGA01083334.1
ALYI01000076.1
CAJW012540196.1
FLZL01001023.1
NAGG01005072.1
NAGG01002308.1
NAGG01005630.1
PRDE01123002.1
AAAA02048865.1
LXGH01170778.1
FARX01392042.1
FARX01353334.1
FARX01398719.1
FARX01419062.1
FAUG01303794.1
FARB01498291.1
FASG01182040.1
MINJ01125347.1
FARX01040496.1
FARY01030132.1
PEKY01012082.1
QMFK01007224.1
LGRI01028858.1
LBLN01073069.1
LXGH01357655.1
LXGH01004803.1
LGJD01039159.1
PJAE01896782.1
LMAV011109246.1
OENK01012140.1
OEOC01174199.1
FUEF01014692.1
OEIJ01715549.1
AHJF01023664.1
OEIJ01697938.1
OEIJ01496790.1
OEIJ01725051.1
EQ984643.1
UCOL01032047.1
FLTD01008857.1
FLTE01006979.1
FLTD01009475.1
PTJQ01357610.1
QEOY01130937.1
PTJQ01280563.1
LXGH01427237.1
LGJC01053787.1
LGJC01053939.1
KD442089.1
LGJC01053980.1
LGJD01027974.1
CAJX010005036.1
LGJC01054008.1
ODGO01517108.1
CBTL0111238801.1
CBTL0111238802.1
CBTL0100232816.1
ODGO01541940.1
LOLC01003292.1
OEIJ01732782.1
UVXY01000108.1
JXPU01033154.1
KD301216.1
FARY01112158.1
FARY01408550.1
FARY01403590.1
FARY01327739.1
FARY01414913.1
FARY01356251.1
FARX01414573.1
FARY01423317.1
LBLN01120537.1
CEGH01087958.1
FASG01338420.1
LTAH01048951.1
LTAH01100769.1
LMAV011629071.1
LMAV011631284.1
LMAV011631909.1
LMAV011632761.1
LXGH01050188.1
CVMW01105903.1
MQQU01000225.1
OEIJ01597746.1
ODGO01733345.1
CBUG010011377.1
PRDE01207113.1
CZLG010828120.1
CZLG013564004.1
CZLG013906079.1
CZLG011198213.1
CZLG010913542.1
CCYC013353534.1
AFSP02270286.1
OEIJ01442860.1
LGJC01052893.1
LGJC01074130.1
LGJC01017323.1
LGJC01081868.1
LGJC01109439.1
LGJC01069545.1
LGJC01019672.1
LGJC01004063.1
LGJC01104308.1
PYFS01000521.1
FARB01495187.1
FASG01274846.1
FAQS01121435.1
FASG01274901.1
FARV01166423.1
FASG01283394.1
LNCG01201862.1
CAJV01200419.1
LNCG01196604.1
LNCG01155720.1
LNCG01210710.1
LNCG01146942.1
LNCG01064265.1
LNCG01194218.1
CAJV01406854.1
MRDB01000137.1
KI645214.1
KB300217.1
AWGZ01421988.1
LBLR01019654.1
KD424831.1
LGJD01011691.1
LGRI01111592.1
KD312683.1
KD312961.1
KD426945.1
LGJD01018895.1
CBLZ011004116.1
CAJW011530113.1
AGCT01018114.1
AFSP02239517.1
AGCT01044139.1
CYRZ010667295.1
FARV01268556.1
AJXH01000202.1
PTOJ01000195.1
PTOK01000276.1
MEHO01357125.1
CCJR010011895.1
CTBL01003578.1
CTBL01002353.1
AWGZ01418680.1
AWGZ01320059.1
PTJQ01293535.1
CCJR011017755.1
PTJQ01294141.1
KD003953.1
KD187629.1
CCJR010112596.1
KD495623.1
PTJQ01294221.1
KD337905.1
PTJQ01294468.1
FARZ01082866.1
LBLN01033952.1
LBLN01059156.1
LXGH01500123.1
LGRI01051687.1
LGRI01012721.1
LBLN01033956.1
FARO01058864.1
LBLN01033958.1
LMVA01099909.1
LXGH01266417.1
LXGH01332519.1
LBLN01107189.1
LBLN01107201.1
LBLN01107221.1
LBLN01107224.1
LXGH01102388.1
FLZL01000820.1
LGHW01010788.1
PDBU01041098.1
MCIT02083129.1
MCIT02070313.1
MCIT02068627.1
MCIT02034042.1
MCIT02033194.1
MCIT02055158.1
MCIT02034547.1
MCIT02018320.1
AYOE01060408.1
MCIT02030629.1
MCIT02012666.1
MCIT02057913.1
MCIT02085721.1
MCIT02066605.1
MCIT02025103.1
MCIT02013221.1
MCIT02052118.1
MCIT02073042.1
MCIT02079175.1
MCIT02044609.1
MCIT02073540.1
MCIT02087166.1
PTJP01505663.1
MCIT02051582.1
MCIT02012114.1
MCIT02046761.1
MCIT02004685.1
LNCG01189813.1
LNCG01154203.1
PTJP01439213.1
LNCG01051052.1
LNCG01035019.1
LNCG01035379.1
LNCG01098367.1
LNCG01057482.1
LNCG01250856.1
LNCG01147021.1
LNCG01152687.1
LNCG01187134.1
LNCG01128045.1
LNCG01014825.1
LNCG01101961.1
LNCG01165047.1
CAJV012721252.1
PTJQ01368978.1
PTJQ01460452.1
CBLZ010001276.1
CAJW010000508.1
PTJP01503906.1
PTJP01533163.1
PTJP01289948.1
PTJP01408185.1
LNCG01011147.1
CAJV01168090.1
CAJV01069957.1
CAJV011666952.1
CAJV01371394.1
AFSA01862030.1
CAJV01457721.1
CAJV01374859.1
LNCG01195474.1
CAJV01460072.1
AFSA01744399.1
PTJP01470606.1
CAJV01200162.1
AFSA01547072.1
LNCG01177554.1
CAJV01028013.1
CAJV01102105.1
CAJV01313149.1
AFSA01679437.1
CAJV01067321.1
PTJP01327529.1
PTJP01337529.1
CAJV011735364.1
CAJV01064936.1
CAJV01296719.1
CAJV011666575.1
PTJP01139581.1
FXXJ01042096.1
CAJV012728473.1
NBSK01004528.1
AEGA01017571.1
LXGH01031841.1
AEGA01017609.1
PTJQ01477757.1
PTJQ01242606.1
PTJQ01400541.1
PTJP01473583.1
PTJP01009450.1
PTJQ01444732.1
PTJQ01288330.1
PTJQ01504114.1
PTJP01499134.1
PTJQ01297208.1
PTJP01044435.1
PTJP01213944.1
PTJQ01241843.1
PTJQ01255711.1
PTJP01485451.1
PTJQ01339927.1
PTJP01147090.1
PTJP01248156.1
PTJQ01104385.1
PTJP01251095.1
PTJP01550326.1
PTJQ01022489.1
PTJQ01335941.1
PTJP01557569.1
PTJQ01056661.1
PTJQ01091702.1
PTJQ01513411.1
PTJQ01452090.1
PTJQ01386738.1
PTJQ01143122.1
PTJQ01184709.1
PTJQ01400667.1
PTJP01239136.1
PTJQ01377147.1
PTJP01095534.1
PTJP01307039.1
PTJQ01207944.1
PTJQ01340697.1
PTJQ01145313.1
PTJQ01070810.1
PTJQ01098504.1
PTJP01372473.1
PTJQ01330806.1
PTJQ01308598.1
PTJP01258103.1
OEIJ01689369.1
FASG01304535.1
LXGH01520544.1
FLTG01019805.1
FLTF01010560.1
FARX01173185.1
LYHX01000017.1
LYHX01000040.1
LYGN01000041.1
LYFV01000812.1
AHJF01014402.1
AHJF01018148.1
AHJF01018154.1
AHJF01018156.1
AHJF01018163.1
AHJF01019310.1
LK123204.1
FACE01003684.1
LK226883.1
QPHH01000223.1
AFPV01004577.1
FXEC01021752.1
FXDW01006146.1
FXDY01002858.1
FAPN01209144.1
CCAG010022785.1
QQTR01062554.1
PRDE01170983.1
LBLN01076423.1
LBLN01103647.1
LBLN01078359.1
LBLN01103646.1
JMFQ01058642.1
ADDD02276558.1
MCGX01050026.1
LBLN01037212.1
LGRI01118082.1
LBLN01089560.1
LXGH01335374.1
LK339095.1
LK116028.1
LQNS02180457.1
LQNS02109589.1
AWGZ01413013.1
LXGH01438064.1
LXGH01166971.1
CAOK01232760.1
CAOK01518205.1
CAOK01374936.1
CAOK01066349.1
CAOK01186815.1
CAOK01475158.1
CAOK01508820.1
LBLR01010289.1
KD299846.1
LUVX01013644.1
LUVX01061731.1
LUVX01014137.1
LUVX01060123.1
LUVX01000905.1
LUVX01035475.1
LUVX01004166.1
LUVX01043996.1
LUVX01045630.1
LUVX01044362.1
LUVX01043807.1
LUVX01036386.1
LUVX01063699.1
LUVX01037775.1
LUVX01049832.1
LUVX01055632.1
LUVX01031484.1
LUVX01039880.1
LUVX01021647.1
LUVX01002057.1
ODGO01530347.1
ODGO01530346.1
ODGO01633530.1
LOLC01005554.1
OEIJ01681052.1
ODGO01423982.1
ADKT01000234.1
ODGO01713988.1
ODGO01734605.1
ODGO01573484.1
ODGO01612426.1
JXPU01155002.1
AAAB01002414.1
JXPU01077922.1
AAAB01006222.1
AAWT01023333.1
FASB01037877.1
FASB01043171.1
FASB01117696.1
FASG01372093.1
CCMK012850996.1
CCMK012358547.1
CCMK010190121.1
CCMK011728895.1
CCMK010742651.1
PDMP01000824.1
PDMP01004209.1
PDMP01001994.1
FASG01360945.1
FARV01237206.1
FARV01239278.1
CZLG012266587.1
ABSL01182322.1
ABBA01175795.1
CVMW01127154.1
FASB01007434.1
BEWY01027302.1
ADDD02244654.1
ADDD02287037.1
NIZD01082643.1
JSZB01060860.1
LIAE01000019.1
AHJF01003414.1
FASB01279367.1
FASB01291755.1
FASB01293018.1
FASB01318577.1
AWGZ01303920.1
AWGZ01335290.1
CELW01020839.1
CBTL0101890787.1
CBTL0100817540.1
UCOJ01014513.1
LK266002.1
QOUH01096035.1
QOUH01096036.1
QOUH01096076.1
KD305162.1
LGJD01041307.1
KD442842.1
LGJC01048019.1
LGJD01031699.1
KD377042.1
LGJD01010778.1
KD444090.1
KD451391.1
KD441798.1
LGJD01029916.1
MEHO01084236.1
MEHO01269852.1
MEHO01278399.1
MEHO01555067.1
LK339357.1
LGRI01000995.1
FREJ01000499.1
FRYA01000499.1
LQRK01005391.1
CAJV01031866.1
OEIJ01706244.1
ODGO01520012.1
ODGO01683906.1
ODGO01443803.1
ODGO01640278.1
ODGO01640279.1
CSTQ01004677.1
LQIF01004374.1
LTAH01056777.1
LTAH01081360.1
LTAH01110284.1
FUEF01013294.1
LTAH01041535.1
LTAH01101138.1
LTAH01059616.1
LTAH01080060.1
LTAH01127224.1
LTAH01084075.1
FUEF01019200.1
LTAH01117297.1
LTAH01055927.1
LTAH01014034.1
LTAH01036014.1
LTAH01033988.1
FLZB01000207.1
CVRD01108917.1
LYTC01027374.1
LYTC01028585.1
LYTC01029562.1
LYTC01039047.1
CBTL0107542955.1
CBTL0100108731.1
CBTL0103403129.1
CBTL0101901805.1
LXGH01014393.1
FARO01052472.1
FARO01182102.1
FARO01177234.1
LXGH01136006.1
FARO01104346.1
AFSP02288531.1
ATBX01163004.1
FPMM01000062.1
CSTN01001843.1
CSTQ01001182.1
CSTQ01003529.1
LOLC01008865.1
ODGO01729040.1
FXDS01002227.1
CCMK010957709.1
FAQG01177164.1
ADBW01007271.1
AFSP02265074.1
AGCT01060817.1
AGCT01066209.1
AFSP02240926.1
AGCT01058624.1
BBOV01197186.1
AFSP02233993.1
AFSP02231411.1
AFSP02247354.1
OEIJ01756511.1
CBTL0100841126.1
CBTL0110477291.1
CBTL0104124997.1
CBTL0105631038.1
CBTL0100108254.1
CBTL0100921993.1
CBTL0104742525.1
CBTL0109805368.1
CBTL0110870359.1
CBTL0101587235.1
CBTL0104986428.1
FARV01257149.1
PTJQ01042208.1
AFSP02246058.1
AFSP02294016.1
QEOV01056407.1
AFSP02272959.1
FAUD01303735.1
FATA01365966.1
FAUD01398368.1
FARV01247187.1
FAQS01012662.1
FASG01375125.1
FATA01348722.1
CEGH01307980.1
PRDE01030541.1
FASB01249214.1
KN172898.1
KN170502.1
JXPO01078320.1
CBTL0100361613.1
CBTL0103402151.1
CBTL0107745480.1
CBTL0110613797.1
CBTL0100232739.1
MTSM01000428.1
QWXW01001278.1
JXLM01008313.1
CCYC010005858.1
FAQT01010660.1
FAQT01297651.1
UCOK01005288.1
LXGH01162281.1
KN159203.1
FARX01390426.1
FAUG01215515.1
CEGH01183611.1
LGJD01066662.1
LGJD01046614.1
LGJD01076018.1
BBOV01503645.1
BBOV01503721.1
BBOV01503745.1
BBOV01503843.1
LTAH01129034.1
CCYC014278663.1
CCYC016557153.1
FARO01104032.1
KI649144.1
KN170961.1
AUPI01033059.1
AZBX01004621.1
AZBX01017836.1
AZHV01004676.1
KN169651.1
KI650255.1
OCNZ01000023.1
AFSA01517437.1
CAJV012610350.1
CAJV01067573.1
CAJV012608298.1
AFSA01672646.1
PJAE01876593.1
PJAD011184047.1
PJAE01660443.1
PJAE01660446.1
CCYC010335461.1
CCYC012510765.1
DF965195.1
CCYC014350698.1
CCYC013392600.1
LCTT01022378.1
LBGX01011480.1
LCTT01022037.1
LMAV013329255.1
AFSP02266778.1
AFSP02273943.1
AFSP02265549.1
AFSP02287009.1
AFSP02281313.1
AFSP02309908.1
AFSP02291756.1
AFSP02262709.1
AFSP02260785.1
AFSP02282319.1
AFSP02294038.1
AFSP02295527.1
AFSP02268769.1
AFSP02317529.1
AFSP02263001.1
AFSP02285738.1
AFSP02249360.1
FASG01268572.1
FASG01354742.1
LYTB01015652.1
LYTE01049249.1
FAQF01124865.1
BEWY01018615.1
BEWY01019149.1
BEWY01016166.1
BEWY01017299.1
BEWY01020248.1
LBLN01085700.1
LBLN01052512.1
LBLN01129790.1
LBLN01092913.1
LBLN01048047.1
LBLN01063839.1
LBLN01107481.1
LBLN01086214.1
LBLN01066011.1
LBLN01108160.1
LBLN01037170.1
LBLN01054760.1
LBLN01129444.1
LBLN01040414.1
LBLN01058640.1
LBLN01090345.1
MATU01135117.1
FAUD01342846.1
FAQG01248484.1
FATA01388295.1
EQ097750.1
EQ110564.1
EQ099106.1
EQ089934.1
EQ110313.1
EQ099857.1
BEYV01043723.1
JH598382.1
JH598259.1
JZJH01009424.1
ABWE02002114.1
JH597833.1
JH597848.1
KD272867.1
FASJ01350777.1
BEYV01062853.1
CYSQ012698836.1
FUFL01003091.1
CYSQ012938984.1
CYSQ010423664.1
PDMP01001018.1
LXGH01457067.1
LXGH01141890.1
LXGH01266686.1
LXGH01493068.1
JSUV01375017.1
JSUV01421724.1
JSUV01497197.1
JSUV01279421.1
JSUV01348152.1
JSUV01368532.1
JSUV01511859.1
JSUV01133333.1
JSUV01485084.1
PJAE01831473.1
CEGH01334725.1
CAJX011973236.1
LTAH01081639.1
LTAH01007755.1
LTAH01100424.1
CZLG010922183.1
CZLG012835915.1
CZLG011598940.1
CZLG013963069.1
CZLG010970987.1
CZLG010973968.1
CZLG013823123.1
ADDD02124615.1
FLTD01006658.1
FLTD01004668.1
FASB01049969.1
QNTS01040941.1
FASB01130182.1
CBTL0104887712.1
FBXV01354728.1
FBXV01247954.1
FXDW01003650.1
FARX01417253.1
FARX01343709.1
FARX01381781.1
FARX01406329.1
FARX01405399.1
FARX01318728.1
FARX01331160.1
FARX01346637.1
FARX01403979.1
FARX01330577.1
LBLN01040289.1
LXGH01207883.1
CAJX010007933.1
ADDD02156085.1
ADDD02214137.1
CAJX010028351.1
LVHJ01035996.1
JZWR02006992.1
PRDE01068497.1
FLTF01006060.1
FLTG01007720.1
FLTD01003345.1
FLTG01020492.1
CYRZ010670575.1
CYRZ011215116.1
CYSQ011631571.1
CYSQ011631570.1
CYSQ011565754.1
CYSQ011550910.1
CYSQ011501441.1
CYSQ011329819.1
CYSQ010878296.1
FAUB01215224.1
OEIJ01643310.1
OEIJ01604566.1
JXPZ01002132.1
OEIJ01542249.1
OEIJ01673403.1
OEIJ01496492.1
CBTL0110467394.1
CBTL0110784446.1
CBTL0108854172.1
CBTL0101124894.1
CBTL0104355066.1
CBTL0100432458.1
CBTL0101733633.1
LGRI01042809.1
LXGH01009528.1
LGRI01050111.1
LBLN01062066.1
LGRI01115527.1
KD389883.1
LGRI01115550.1
LXGH01492645.1
LGRI01115560.1
LIDV01000112.1
LIDV01000099.1
LIDV01000003.1
PRDE01003932.1
PRDE01010689.1
CAOK01158289.1
CAOK01271410.1
CAOK01295914.1
CAOK01246048.1
CAOK01256395.1
CAOK01265984.1
CAOK01254341.1
CAOK01311070.1
CAOK01493263.1
CAOK01195263.1
CAOK01060477.1
CAOK01157822.1
CAOK01500736.1
CAOK01378044.1
CAOK01139566.1
CAOK01506248.1
CAOK01338125.1
CAOK01421844.1
CAOK01500631.1
CAOK01440179.1
CAOK01130734.1
CAOK01182694.1
CAOK01163689.1
CAOK01163799.1
CAOK01393613.1
CAOK01443450.1
CAOK01527840.1
CAOK01437393.1
CAOK01390686.1
QEOV01056524.1
CAOK01439957.1
CAOK01518703.1
CAOK01520965.1
LGJD01090054.1
CAOK01483998.1
CAOK01103614.1
CAOK01064597.1
CAOK01153460.1
CAOK01231400.1
CAOK01329615.1
CAOK01247171.1
CAOK01440339.1
CAOK01528392.1
CAOK01203829.1
CAOK01253062.1
CAOK01065457.1
CAOK01419611.1
CAOK01149021.1
CAOK01190994.1
CAOK01028061.1
CAOK01137126.1
CAOK01386902.1
CAOK01271399.1
CAOK01392174.1
CAOK01067140.1
CAOK01068767.1
CAOK01351019.1
CAOK01229832.1
CAOK01284195.1
CAOK01423427.1
CAOK01378408.1
CAOK01211049.1
CAOK01423651.1
CAOK01444831.1
CAOK01169725.1
CAOK01166671.1
CAOK01181377.1
CAOK01053330.1
AWGZ01417512.1
AHIO01018627.1
JH995787.1
JH995872.1
LGRI01023649.1
LGRI01006942.1
LGRI01032794.1
MEHO01584550.1
FAFB01001264.1
LK291356.1
ODGO01679077.1
ODGO01687991.1
ODGO01590101.1
CDFS01000229.1
LOLD01002717.1
CAJV01105179.1
ODGO01600440.1
ODGO01731314.1
CBTL0103010280.1
ODGO01473780.1
LOLD01002361.1
CAJV01021976.1
LOLC01008772.1
UTNN01000033.1
FARY01385927.1
LXGH01261493.1
KE724755.1
FARY01337351.1
FARY01347197.1
FARY01401286.1
FARY01311979.1
BEWY01008201.1
BEWY01015610.1
BEWY01022549.1
BEWY01017244.1
NKXL01279078.1
FARV01228032.1
ADDD02230401.1
FARW01316308.1
FAQF01264986.1
MCIT02080594.1
MCIT02011671.1
CVMW01128804.1
CVMW01012104.1
OEIJ01610404.1
ODGO01612565.1
CVWE01000748.1
LOLC01003472.1
FASG01084111.1
NNCB01007361.1
NNCB01009241.1
PRDE01133352.1
FASD01065260.1
LGJD01030464.1
PRDE01196496.1
LGJC01106890.1
FAQS01351993.1
FAQS01313645.1
FAQS01398279.1
FAQS01406101.1
PEKY01008287.1
CBTL0101275473.1
CBTL0103271908.1
CBTL0103271909.1
LMBZ01000214.1
LMBY01000122.1
AGCT01050432.1
AGCT01065783.1
AFSP02230211.1
LXGH01371566.1
LXGH01086805.1
AFSP02287309.1
LXGH01076174.1
LMAV010485121.1
LMAV010911717.1
LMAV011197315.1
LLXH01009778.1
QZLH01003783.1
QZLH01010800.1
LLXH01008825.1
LLXH01009020.1
QZLH01003139.1
QZLH01014383.1
QZLH01012592.1
LLXH01008069.1
QZLH01004453.1
QZLH01014153.1
QZLH01012157.1
QZLH01010526.1
QZLH01002100.1
QZLH01013510.1
LLXH01005312.1
QZLH01013751.1
LLXH01005837.1
QZLH01014301.1
NKQP01001722.1
AFSP02248859.1
NKQP01001235.1
AFSP02258590.1
CEGH01350225.1
PRDE01110487.1
JPTV01209133.1
JPTV01203426.1
DFVT01000138.1
QNUO01000119.1
LUOL01000064.1
LXRF01000007.1
PRDE01205856.1
ASJN01064791.1
MDVM02000087.1
MDVM02000017.1
FARX01397307.1
JXQA01066851.1
LMAV010868029.1
CEGH01052630.1
CEGH01219822.1
LMVA01082024.1
FARV01160291.1
AFSP02311959.1
MJUV01037517.1
UIGX01067432.1
FLTF01006979.1
FLTD01003315.1
FLTF01002803.1
FLTD01002513.1
FLTF01012412.1
FARO01001006.1
KI807535.1
FLTF01007903.1
FLTF01004455.1
FLTG01007865.1
FLTF01003523.1
FLTF01007575.1
FLTF01003655.1
FLTD01003603.1
FLTF01011430.1
FLTG01023884.1
FLTG01027866.1
FLTG01020034.1
FLTF01011947.1
FLTG01002639.1
PRDE01115684.1
PJAE01742939.1
FASG01170324.1
OEIJ01667692.1
LXGH01375311.1
JJNS02119363.1
JJNS02090908.1
JJNS02038245.1
NNCB01002730.1
LOLC01001671.1
PRDE01171057.1
JMBQ01000364.1
JMBQ01000361.1
LOLD01002457.1
LOLC01004767.1
JMBQ01000067.1
LOLD01001151.1
LOLC01001216.1
LOLC01004439.1
JMBQ01000952.1
LWKT01000793.1
LWKT01000794.1
LWKT01000071.1
CCMK010702208.1
CCMK011727253.1
LXGH01017691.1
BBOV01488821.1
MBSK01000431.1
CCYC012200057.1
CCMK012871681.1
CCMK010705334.1
CCMK012849847.1
CCMK010237822.1
CCMK010237476.1
CCMK012954909.1
CCMK012532340.1
MPKX01138574.1
CCMK013001586.1
FARO01010200.1
FARO01039504.1
FARO01018673.1
FARN01317653.1
FARN01220163.1
FARN01316214.1
FARN01309685.1
FARN01349572.1
FARN01341406.1
FARN01341407.1
FARO01044844.1
CYSQ012934722.1
LOLC01002606.1
CAJX011973305.1
FASB01131578.1
AZBV01052556.1
LD109647.1
LD242123.1
CCMK011176876.1
FAUD01146535.1
FASO01355987.1
LYJN01000562.1
LVEH01013253.1
PZQQ01071098.1
LBLN01091681.1
LBLN01018918.1
LBLN01053636.1
ADAS02013366.1
LD114160.1
LD246636.1
LD114151.1
LD246627.1
LGRI01103124.1
LGJD01072510.1
LGJC01000360.1
LGJD01021588.1
MPMK01000149.1
MWLE01000093.1
MWLF01000023.1
JYFQ01000046.1
MWLD01000079.1
DOFR01000060.1
MPMK01000159.1
JYFQ01000195.1
MWLE01000068.1
LXGH01293766.1
LXGH01278745.1
LXGH01312284.1
LXGH01012225.1
LXGH01111994.1
LXGH01158826.1
LXGH01153986.1
LXGH01241248.1
LXGH01172888.1
LXGH01296526.1
LXGH01040844.1
LXGH01018042.1
LXGH01487355.1
LXGH01158436.1
LXGH01244827.1
LBLN01056984.1
LXGH01016364.1
FUEF01005914.1
FUEF01004992.1
FUEF01008221.1
FUEF01009000.1
FUEF01007157.1
LIAE01005803.1
FASD01263531.1
OEIJ01570464.1
JABR01170537.1
CSTQ01005479.1
CBTL0101046317.1
FXEC01018999.1
CDFS01000194.1
CSTQ01004996.1
FXEC01019204.1
CEGH01334401.1
CEGH01307854.1
CEGH01112926.1
CEGH01049574.1
LTAH01108076.1
PTJQ01270225.1
LIAE01010174.1
KL553309.1
ML133356.1
LBLN01067019.1
LBLN01078621.1
LTAH01044361.1
LWKT01001389.1
CAJX012077749.1
BBOV01442427.1
BBOV01502743.1
BBOV01504986.1
BBOV01389546.1
BBOV01507804.1
BBOV01512362.1
BBOV01494769.1
BBOV01437313.1
NIVO01019278.1
BBOV01505705.1
NIVO01054295.1
BBOV01491364.1
BBOV01377218.1
MPMK01000194.1
MPMK01000196.1
AZBX01010275.1
KI642255.1
AZHV01051672.1
KI649585.1
OEIJ01724588.1
LK117762.1
KN116114.1
KD288381.1
LGJC01103294.1
LGJC01103371.1
LGJC01113231.1
KD481162.1
LGJD01013804.1
LGJD01013834.1
CAOK01261732.1
LGJD01103890.1
LGJD01103908.1
CAOK01103742.1
LGJD01103914.1
LGJD01103919.1
FARO01125354.1
LXGH01077267.1
LXGH01142816.1
LGJD01104657.1
LGRI01022493.1
LXGH01244801.1
LXGH01154450.1
LXGH01209834.1
AWGZ01422762.1
AWGZ01334344.1
AWGZ01422473.1
AWGZ01370440.1
AWGZ01384042.1
QOUH01105169.1
QOUH01080702.1
QOUH01008666.1
QOUH01121156.1
LGJC01047194.1
LK323994.1
LK291136.1
LK151929.1
LOLC01007888.1
FLTE01007395.1
FASB01286479.1
PJAE01875261.1
PJAE01818929.1
QKXD01008080.1
JSYW01009029.1
PRDE01209561.1
JSYW01009700.1
CAFC02304009.1
CAFC02061848.1
AJKK01169339.1
CCMK012857547.1
CCMK012362947.1
CCMK010557058.1
UIGX01009103.1
LGJC01102011.1
JXZD01S062620.1
KE109005.1
BDMT010574545.1
KD162479.1
FARV01268755.1
JXPE01103618.1
FAQG01194570.1
CCMK013079461.1
KD231657.1
QYSC01118773.1
FARV01261178.1
FARX01261458.1
QYSC01090291.1
OBIJ01006526.1
AEGA01003872.1
OBIJ01005565.1
OBIJ01008181.1
LFLV01000188.1
CEGH01135972.1
LXGH01083691.1
LXGH01409520.1
LXGH01355645.1
LXGH01367445.1
LXGH01329909.1
LGRI01049410.1
LXGH01337207.1
LXGH01266698.1
LXGH01139362.1
LBLN01100890.1
LXGH01272287.1
LXGH01121605.1
LXGH01032338.1
LXGH01152107.1
LXGH01006461.1
AFSP02317735.1
AFSP02229535.1
PRDE01166784.1
AFSP02250766.1
AWXF01000443.1
UFQX01004921.1
FXXK01005464.1
FASD01249415.1
JXPW01212492.1
JXPZ01007995.1
JXPE01044633.1
FAUB01279213.1
NXEF01000352.1
CCYC014130324.1
FAQE01392359.1
CCMK013022472.1
NNCB01000714.1
AHJF01011080.1
PDMP01004161.1
PDMP01002575.1
LXGH01176415.1
FAQE01382113.1
PRDE01202621.1
OCRS01000034.1
FASQ01274559.1
CCYC016034460.1
CAJX010018815.1
MATU01096728.1
CAJX010018291.1
FLTE01004895.1
CCYC010954997.1
CEGH01365304.1
FASB01012597.1
FASB01037799.1
FASB01327505.1
KZ528351.1
LVEH01006981.1
LVEH01016356.1
LVEH01013955.1
FASQ01272007.1
FATA01396055.1
FASI01137554.1
PRDE01204806.1
JSZB01062110.1
PRDE01070640.1
PRDE01070368.1
CYRZ010649916.1
CYRZ011620212.1
CYRZ010609092.1
CYRZ011210582.1
CYRZ010658040.1
CYRZ010657308.1
CYRZ010838426.1
CYRZ010657473.1
CCMK012333933.1
CCMK011147848.1
FARO01050860.1
FARN01316458.1
FARN01344118.1
JXPO01043261.1
NKXL01011985.1
NKXL01032558.1
AHJF01017920.1
AHJF01029044.1
LXGH01240835.1
AHJF01020318.1
PRDE01197208.1
FARV01183171.1
FAUD01401756.1
FATA01388465.1
LBLN01067262.1
LTAH01021644.1
LTAH01044111.1
LTAH01115411.1
FUEF01020337.1
FUEF01020908.1
LTAH01046477.1
LTAH01039102.1
LTAH01086784.1
LTAH01028975.1
LTAH01089290.1
LTAH01057049.1
LTAH01057636.1
LTAH01117185.1
LTAH01104890.1
LTAH01033788.1
LTAH01043190.1
LTAH01030947.1
LTAH01053553.1
LTAH01031785.1
LTAH01070577.1
LTAH01075766.1
LM523905.1
LTAH01034246.1
LTAH01078743.1
FUEF01020488.1
LTAH01082929.1
LTAH01087906.1
LTAH01018586.1
LTAH01004766.1
LTAH01085793.1
LTAH01092177.1
LTAH01047561.1
LTAH01069247.1
LTAH01050548.1
FUEF01020357.1
LTAH01022747.1
LTAH01025088.1
LTAH01078105.1
FUEF01008459.1
LTAH01059170.1
LTAH01041831.1
LTAH01033703.1
LTAH01033894.1
LTAH01066803.1
FUEF01011655.1
LTAH01016217.1
FUEF01017698.1
LTAH01081749.1
FUEF01018845.1
FUEF01019252.1
LTAH01047785.1
LTAH01102957.1
LTAH01053520.1
FAQG01272949.1
LGRI01000599.1
LXGH01023801.1
LXGH01422217.1
LXGH01452885.1
LXGH01104295.1
LXGH01411448.1
LXGH01319140.1
LXGH01502249.1
LXGH01264740.1
LMAV011428343.1
LGRI01039643.1
LGRI01003496.1
AFSA01866743.1
CAJV01592799.1
AFSA01804081.1
AEGA01019653.1
AEGA01019675.1
PTJQ01344231.1
PTJP01347323.1
PTJQ01321800.1
PTJP01543435.1
PTJQ01040376.1
FAQF01068187.1
LVEH01022709.1
LVEH01012295.1
LVEH01026406.1
LGRI01013612.1
LGRI01009254.1
LGRI01046104.1
LGRI01017969.1
LGRI01114428.1
ODGO01689542.1
ODGO01709894.1
CBUG010017920.1
ODGO01613522.1
LOLD01001906.1
PEKY01013028.1
MATU01035986.1
FXDY01002780.1
FXEC01016341.1
FXDW01004829.1
CCMK012693329.1
PDMP01005442.1
PDMP01004436.1
LBLN01062332.1
LXGH01382931.1
LK304508.1
LK238706.1
LPNX010378982.1
FAMN01002273.1
FABQ01000776.1
LK126654.1
LK158050.1
LK190800.1
LK238389.1
AWGZ01374218.1
KE907036.1
FACE01003643.1
FACE01003614.1
LK122905.1
LK187111.1
LPNX010168354.1
ODGO01733217.1
ODGO01701931.1
CBTL0108772595.1
ODGO01739761.1
CBTL0100092671.1
LOLC01007107.1
PRDE01139030.1
MEHO01546159.1
CCMK012472643.1
AJKK01157753.1
KE558852.1
CBTL0109465518.1
CBTL0100753662.1
PTJP01216552.1
PTJP01304989.1
PTJP01219925.1
PTJP01333576.1
PTJP01362059.1
LVEH01015228.1
LVEH01014525.1
FAQE01361451.1
AWGZ01412221.1
AWGZ01419479.1
CBUG010017197.1
CBUG010009887.1
CBUG010015585.1
PRDE01018029.1
QILB01000100.1
FXAL01133105.1
CYSQ011306521.1
CYSQ011477113.1
CYSQ011479598.1
CYSQ011597445.1
CYSQ011355223.1
CYSQ011580247.1
FXXH011456497.1
FXAL01094565.1
FN352180.1
FN347517.1
LNCG01236840.1
LNCG01000379.1
LNCG01114349.1
LNCG01145422.1
LNCG01256506.1
LNCG01233178.1
LNCG01250099.1
LNCG01054733.1
LNCG01033099.1
LXGH01155708.1
ODGO01390931.1
ODGO01689134.1
LGRI01012141.1
LBLN01053092.1
LBLN01053093.1
LXGH01131407.1
LGRI01020111.1
FARO01182945.1
LXGH01061683.1
LBLN01130108.1
LXGH01061690.1
KQ983894.1
ODGO01709532.1
OEIJ01591469.1
ODGO01630752.1
LOLD01001102.1
LNSY01367227.1
KL546759.1
NESX01082557.1
BEZZ01232027.1
KL547939.1
BEZZ01229207.1
KL545402.1
LNSY01375585.1
LGRI01001897.1
LGRI01023430.1
ODGO01499141.1
ODGO01676339.1
AFSP02225646.1
BBOV01494495.1
QQTR01030989.1
QQTR01101534.1
QQTR01096659.1
PDMP01007405.1
PDMP01004911.1
PDMP01003271.1
BEYV01012137.1
OEOB01110645.1
NIZD01213022.1
JXOW01210024.1
UCOL01007984.1
UELU01024877.1
UELV01092685.1
UELV01155230.1
FARV01218528.1
NAGG01004027.1
NAGG01003570.1
NAGG01003030.1
NKQP01002070.1
NKQP01001151.1
AFSP02292201.1
NKQP01001046.1
AFSP02275730.1
AFSP02252179.1
NKQP01000978.1
NKQP01001988.1
PRDE01097875.1
PRDE01182245.1
AFSP02283372.1
NKQP01001877.1
JPKZ01000129.1
CCMK012959963.1
CCMK012774767.1
CCMK012745308.1
FLTF01012346.1
EQ977148.1
PRDE01095656.1
PRDE01092880.1
PRDE01190393.1
PJAE01200805.1
CELW01025940.1
FARV01181394.1
FASO01356207.1
FARO01065258.1
UWOG012592394.1
QANV01018588.1
LGJC01031131.1
FAQS01124194.1
FARV01194066.1
FASG01275088.1
FARV01194182.1
FARP01310471.1
FARB01481766.1
FARV01248474.1
LNCG01072665.1
LNCG01248654.1
LNCG01193375.1
LNCG01208987.1
LNCG01063277.1
LNCG01015088.1
LNCG01159502.1
PTJP01638012.1
LNCG01076397.1
LNCG01011594.1
LNCG01224746.1
LNCG01155977.1
LNCG01099090.1
LNCG01076891.1
LNCG01043817.1
LNCG01091881.1
LNCG01177392.1
CAJV01200625.1
LNCG01047846.1
LNCG01165085.1
LNCG01078153.1
LNCG01159259.1
LNCG01188535.1
LNCG01159557.1
LNCG01180709.1
LNCG01068756.1
LNCG01035858.1
LNCG01207027.1
LNCG01229465.1
LNCG01071739.1
CAJV01058021.1
LNCG01111183.1
LNCG01198068.1
LNCG01107304.1
LNCG01018648.1
LNCG01230806.1
LNCG01104604.1
LNCG01175167.1
LNCG01121632.1
LNCG01153484.1
LNCG01100912.1
LNCG01055605.1
LNCG01124278.1
LNCG01005925.1
LNCG01238045.1
NBSK01010385.1
LNCG01260967.1
LNCG01110498.1
LNCG01113887.1
LNCG01174972.1
LNCG01183746.1
LNCG01132275.1
LNCG01183575.1
LNCG01229188.1
LNCG01191369.1
LNCG01258657.1
LNCG01037144.1
LNCG01105747.1
LNCG01097243.1
LNCG01052546.1
LNCG01017898.1
CAJV01301198.1
LNCG01176654.1
LNCG01010345.1
LNCG01262820.1
LNCG01142123.1
LNCG01223471.1
AFSA01845773.1
LNCG01042069.1
LNCG01059334.1
LNCG01046810.1
LNCG01249991.1
OEJZ01053245.1
LNCG01231243.1
LNCG01199855.1
LNCG01173647.1
LNCG01113571.1
LNCG01202211.1
LNCG01242598.1
LNCG01208367.1
LNCG01253466.1
LNCG01022280.1
LNCG01266361.1
LNCG01011075.1
LNCG01124642.1
LNCG01146521.1
LNCG01233319.1
LNCG01022617.1
LNCG01164616.1
LNCG01070131.1
LNCG01214703.1
LNCG01250093.1
LNCG01111891.1
LNCG01252790.1
LNCG01001543.1
LNCG01041267.1
AFSA01381889.1
CAJV012729009.1
LNCG01091237.1
LNCG01184441.1
LNCG01203674.1
CAJV01566098.1
LNCG01209399.1
LNCG01055647.1
LNCG01207122.1
LNCG01186756.1
LNCG01052722.1
LNCG01236979.1
LNCG01011026.1
LNCG01220504.1
LNCG01072059.1
LNCG01122106.1
LNCG01084413.1
LNCG01004496.1
LNCG01187205.1
LNCG01010883.1
LNCG01004950.1
LNCG01264326.1
LNCG01217903.1
LNCG01242321.1
LNCG01228940.1
LNCG01125947.1
LNCG01217681.1
LNCG01047609.1
LNCG01040817.1
LNCG01110163.1
LNCG01085840.1
LNCG01089753.1
LNCG01231284.1
LNCG01251478.1
LNCG01236511.1
LNCG01064098.1
CAJV01200538.1
LNCG01059055.1
LNCG01136714.1
LNCG01036579.1
AFSA01861570.1
LNCG01050013.1
NBSK01006205.1
LNCG01058652.1
LNCG01237099.1
LNCG01116587.1
LNCG01074390.1
LNCG01071879.1
LNCG01087117.1
LNCG01026506.1
LNCG01210914.1
LNCG01008697.1
LNCG01022537.1
LNCG01019801.1
LNCG01119633.1
LNCG01072883.1
LNCG01175713.1
LNCG01175716.1
LNCG01003302.1
LNCG01127184.1
LNCG01104549.1
LNCG01259922.1
LNCG01260173.1
LNCG01128986.1
LNCG01236296.1
LNCG01197848.1
LNCG01153237.1
LNCG01047059.1
LNCG01184081.1
CAJV01277838.1
LNCG01022437.1
LNCG01157983.1
LNCG01027312.1
LNCG01002437.1
LNCG01162421.1
LNCG01266099.1
LNCG01254954.1
CAJV011621083.1
LNCG01113946.1
LNCG01035481.1
LNCG01051704.1
LNCG01102147.1
LNCG01051348.1
LNCG01158877.1
LNCG01060042.1
LNCG01102699.1
LNCG01027281.1
PTJP01643237.1
LNCG01189879.1
LNCG01124120.1
LNCG01255112.1
LNCG01179383.1
LNCG01204268.1
LNCG01214699.1
LNCG01145702.1
LNCG01030090.1
LNCG01122638.1
LNCG01135944.1
LNCG01053260.1
LNCG01181241.1
LNCG01181240.1
LNCG01107450.1
LNCG01115525.1
LNCG01131531.1
LNCG01203271.1
LNCG01049161.1
LNCG01190994.1
LNCG01059271.1
LNCG01019069.1
LNCG01026908.1
LNCG01007597.1
LNCG01256951.1
LNCG01208485.1
LNCG01221338.1
LNCG01197266.1
LNCG01265565.1
LNCG01089464.1
LNCG01081171.1
LNCG01125641.1
LNCG01221680.1
LNCG01240450.1
LNCG01055518.1
LNCG01102796.1
LNCG01235524.1
LNCG01095826.1
LNCG01081429.1
AFSA01791932.1
LNCG01189015.1
LNCG01055853.1
LNCG01022821.1
LNCG01009187.1
LNCG01117506.1
LNCG01085464.1
LNCG01033085.1
LNCG01008879.1
LNCG01078527.1
LNCG01019344.1
LNCG01134405.1
LNCG01000405.1
LNCG01096995.1
LNCG01064742.1
LNCG01127893.1
LNCG01011720.1
LNCG01260429.1
AFSA01814304.1
LNCG01081276.1
LNCG01100900.1
LNCG01192388.1
LNCG01194575.1
LNCG01038795.1
LNCG01042841.1
LNCG01106123.1
LNCG01200367.1
LNCG01033439.1
CAJV01297063.1
LNCG01012529.1
LNCG01032170.1
LNCG01121532.1
LNCG01098942.1
LNCG01180102.1
LNCG01011975.1
LNCG01039551.1
LNCG01093969.1
LNCG01082075.1
LNCG01101995.1
LNCG01149001.1
LNCG01108984.1
LNCG01008316.1
LNCG01041453.1
LNCG01154577.1
CAJV01058131.1
LNCG01199987.1
LNCG01059468.1
LNCG01113549.1
LNCG01082429.1
LNCG01184073.1
LNCG01211584.1
LNCG01074091.1
LNCG01173199.1
LNCG01212820.1
LNCG01213217.1
LNCG01210514.1
LNCG01022051.1
LNCG01213087.1
LNCG01092437.1
LNCG01168729.1
LNCG01088286.1
LNCG01079227.1
LNCG01189228.1
LNCG01223790.1
LNCG01064757.1
LNCG01138396.1
CAJV01229441.1
LNCG01137320.1
LNCG01000857.1
LNCG01159977.1
LNCG01254013.1
LNCG01044603.1
LNCG01062924.1
LNCG01074298.1
LNCG01026162.1
LNCG01109540.1
LNCG01010850.1
LNCG01137915.1
LNCG01052523.1
LNCG01124903.1
LNCG01196048.1
LNCG01111896.1
LNCG01164457.1
LNCG01155627.1
LNCG01226856.1
LNCG01077006.1
LNCG01264049.1
LNCG01001810.1
LNCG01059547.1
LNCG01127094.1
AFSA01715205.1
AFSA01691045.1
LNCG01043934.1
LNCG01033419.1
LNCG01019244.1
LNCG01244616.1
LNCG01001803.1
LNCG01107730.1
LNCG01183679.1
LNCG01046606.1
LNCG01035065.1
LNCG01080446.1
LNCG01087366.1
LNCG01163985.1
LNCG01046074.1
LNCG01120358.1
LNCG01123647.1
LNCG01096876.1
LNCG01029115.1
LNCG01052775.1
LNCG01230202.1
LNCG01229924.1
LNCG01248473.1
LNCG01033263.1
LNCG01020587.1
LNCG01069233.1
LNCG01103115.1
LNCG01144710.1
LNCG01114476.1
LNCG01131505.1
LNCG01121825.1
LNCG01011881.1
LNCG01111990.1
LNCG01152540.1
LNCG01264715.1
LNCG01149938.1
LNCG01216630.1
LNCG01253337.1
LNCG01146637.1
LNCG01224491.1
LNCG01069948.1
LNCG01266331.1
LNCG01058111.1
LNCG01050963.1
LNCG01107392.1
LNCG01161519.1
LNCG01098195.1
LNCG01239196.1
LNCG01001931.1
LNCG01140932.1
LNCG01233505.1
LNCG01089746.1
LNCG01039724.1
LNCG01063067.1
LNCG01212939.1
LNCG01150811.1
LNCG01058534.1
LNCG01258621.1
LNCG01195750.1
LNCG01159612.1
LNCG01074090.1
LNCG01180688.1
LNCG01016516.1
LNCG01074362.1
LNCG01048852.1
LNCG01261511.1
LNCG01225958.1
LNCG01100515.1
LNCG01047701.1
LNCG01146373.1
LNCG01218099.1
LNCG01212744.1
LNCG01005517.1
PTJP01347325.1
LNCG01157169.1
LNCG01107082.1
LNCG01089602.1
LNCG01246318.1
LNCG01151682.1
LNCG01231975.1
LNCG01205091.1
LNCG01070385.1
LNCG01206074.1
LNCG01035536.1
LNCG01228251.1
LNCG01188694.1
LNCG01202615.1
LNCG01162485.1
LNCG01258023.1
LNCG01037731.1
LNCG01095673.1
LNCG01141632.1
LNCG01210311.1
LNCG01261001.1
CAJV01057619.1
LNCG01237337.1
LNCG01261592.1
LNCG01224240.1
LNCG01219825.1
LNCG01074248.1
LNCG01026684.1
LNCG01095159.1
LNCG01105965.1
LNCG01233508.1
LNCG01234530.1
LNCG01156302.1
LNCG01080378.1
LNCG01190002.1
LNCG01240193.1
LNCG01117500.1
LNCG01090086.1
LNCG01246572.1
LNCG01266499.1
LNCG01261862.1
LNCG01149713.1
LNCG01254368.1
LNCG01202819.1
LNCG01206603.1
LNCG01098158.1
LNCG01229629.1
LNCG01229627.1
LNCG01054859.1
LNCG01128335.1
CAJV01232754.1
LNCG01001668.1
LNCG01160331.1
LNCG01147834.1
LNCG01042027.1
LNCG01230252.1
CAJV01406731.1
LNCG01237847.1
LNCG01134371.1
LNCG01215236.1
LNCG01150465.1
CAJV01374744.1
LNCG01185902.1
LNCG01066308.1
LNCG01160648.1
LNCG01126453.1
LNCG01258721.1
LNCG01173175.1
LNCG01131534.1
LNCG01013829.1
LNCG01203195.1
LNCG01196177.1
LNCG01207941.1
LNCG01259818.1
LNCG01208416.1
LNCG01079937.1
LNCG01128422.1
LNCG01220110.1
LNCG01226357.1
LNCG01246082.1
LNCG01187227.1
LNCG01193880.1
LNCG01233277.1
LNCG01060912.1
LNCG01149818.1
LNCG01172777.1
LNCG01102981.1
LNCG01117007.1
LNCG01160002.1
LNCG01111252.1
LNCG01140833.1
LNCG01019185.1
LNCG01192108.1
LNCG01065847.1
LNCG01190417.1
LNCG01092535.1
LNCG01014266.1
LNCG01025297.1
LNCG01013910.1
LNCG01124184.1
LNCG01056009.1
LNCG01106888.1
LNCG01166756.1
LNCG01254658.1
LNCG01010157.1
LNCG01230270.1
LNCG01153056.1
LNCG01211474.1
LNCG01130915.1
LNCG01262840.1
LNCG01210164.1
LNCG01260496.1
LNCG01245520.1
LNCG01111850.1
LNCG01186271.1
LNCG01032587.1
LNCG01234764.1
LNCG01082427.1
LNCG01119675.1
LNCG01092559.1
LNCG01093757.1
LNCG01102045.1
LNCG01020460.1
LNCG01257583.1
PTJP01004114.1
LNCG01134249.1
LNCG01204828.1
LBLN01122829.1
LNCG01134002.1
LNCG01227560.1
LNCG01032742.1
LNCG01045606.1
LNCG01042736.1
LNCG01023571.1
LNCG01257135.1
LNCG01243749.1
LNCG01146519.1
LNCG01093224.1
LNCG01219184.1
LNCG01125550.1
LNCG01195546.1
LNCG01218087.1
LNCG01022641.1
LNCG01048498.1
LNCG01219915.1
LNCG01047187.1
LNCG01137291.1
LNCG01204850.1
LNCG01047956.1
LNCG01065314.1
LNCG01261031.1
LNCG01109159.1
LNCG01240207.1
LNCG01181058.1
LNCG01114345.1
LNCG01098761.1
LNCG01127994.1
LNCG01135337.1
LNCG01039668.1
LNCG01206237.1
LNCG01146762.1
LNCG01123749.1
LNCG01158139.1
LNCG01088304.1
PTJP01310143.1
CAJV01170276.1
LNCG01085453.1
LNCG01158936.1
LNCG01259475.1
AFSA01552122.1
LNCG01023383.1
LNCG01207244.1
LNCG01123496.1
LNCG01005619.1
LNCG01219399.1
LNCG01124608.1
LNCG01060669.1
LNCG01228936.1
LNCG01160979.1
LNCG01156240.1
LNCG01209931.1
LNCG01216006.1
LNCG01081351.1
CAJV01272065.1
LNCG01034346.1
LNCG01180638.1
LNCG01151223.1
LNCG01169186.1
LNCG01220441.1
LNCG01024523.1
LNCG01190044.1
LNCG01161359.1
LNCG01157618.1
LNCG01041588.1
CAJV011666689.1
LNCG01232941.1
LNCG01177063.1
LNCG01018777.1
LNCG01212801.1
LNCG01206333.1
LNCG01020490.1
LNCG01113289.1
LNCG01194646.1
LNCG01069509.1
LNCG01143275.1
LNCG01231082.1
LNCG01250680.1
LNCG01032743.1
LNCG01030166.1
LNCG01239430.1
LNCG01236166.1
LNCG01004418.1
LNCG01197985.1
LNCG01027242.1
LNCG01137220.1
LNCG01241399.1
LNCG01243507.1
LNCG01008744.1
LNCG01116922.1
LNCG01137077.1
LNCG01186206.1
LNCG01216946.1
LNCG01252654.1
LNCG01236779.1
LNCG01113982.1
LNCG01173357.1
LNCG01075746.1
LNCG01052587.1
LNCG01141189.1
LNCG01134151.1
LNCG01115117.1
LNCG01011272.1
LNCG01064478.1
LNCG01239737.1
LNCG01259071.1
LNCG01249382.1
CAJV01199260.1
LNCG01219620.1
LNCG01166089.1
LNCG01042111.1
LNCG01197532.1
LNCG01264203.1
LNCG01265994.1
LNCG01080710.1
LNCG01167369.1
LNCG01080495.1
LNCG01242565.1
AFSA01847762.1
LNCG01082494.1
LNCG01058316.1
LNCG01221522.1
LNCG01231768.1
LNCG01088549.1
LNCG01205228.1
AFSA01697262.1
CAJV01369992.1
CAJV01069496.1
LNCG01104700.1
PTJP01406195.1
LNCG01040373.1
LNCG01133600.1
LNCG01252233.1
LNCG01234361.1
LNCG01094324.1
AFSA01643318.1
LNCG01129626.1
LNCG01176138.1
LNCG01058164.1
LNCG01085394.1
LNCG01155161.1
LNCG01137103.1
LNCG01033257.1
LNCG01035729.1
LNCG01249027.1
LNCG01188052.1
LNCG01156751.1
LNCG01060787.1
LNCG01200308.1
LNCG01230919.1
LNCG01098442.1
LNCG01002993.1
LNCG01034450.1
LNCG01074178.1
LNCG01060705.1
LNCG01097770.1
LNCG01218515.1
LNCG01117364.1
LNCG01080859.1
LNCG01101815.1
LNCG01241817.1
LNCG01152307.1
LNCG01188917.1
LNCG01194039.1
LNCG01190267.1
LNCG01218547.1
LNCG01178548.1
LNCG01196124.1
LNCG01206416.1
LNCG01182717.1
LNCG01030160.1
LNCG01109349.1
LNCG01000109.1
LNCG01109436.1
LNCG01082983.1
LNCG01171228.1
LNCG01068912.1
LNCG01144054.1
LNCG01128017.1
LNCG01262143.1
LNCG01186582.1
LNCG01160430.1
LNCG01250668.1
LNCG01023039.1
LNCG01053825.1
LNCG01113001.1
LNCG01184323.1
LNCG01128662.1
LNCG01156374.1
LNCG01120225.1
LNCG01027960.1
LNCG01138936.1
LNCG01206906.1
LNCG01189286.1
LNCG01115608.1
LNCG01113568.1
LNCG01100427.1
LNCG01141202.1
LNCG01102810.1
LNCG01153367.1
LNCG01058586.1
LNCG01123562.1
LNCG01183544.1
LNCG01015009.1
LNCG01173414.1
LNCG01016999.1
LNCG01014288.1
LNCG01242979.1
LNCG01193478.1
LNCG01260121.1
LNCG01058824.1
LNCG01250130.1
LNCG01021492.1
CAJV01199714.1
LNCG01125165.1
LNCG01041640.1
LNCG01160896.1
LNCG01156227.1
LNCG01264362.1
LNCG01247577.1
LNCG01129036.1
LNCG01219218.1
LNCG01226089.1
LNCG01238597.1
LNCG01136664.1
LNCG01144195.1
LNCG01034915.1
LNCG01041273.1
LNCG01221164.1
LNCG01264630.1
LNCG01150851.1
LNCG01090750.1
LNCG01081340.1
LNCG01174090.1
LNCG01123538.1
LNCG01159777.1
LNCG01253527.1
LNCG01078606.1
LNCG01119498.1
LNCG01194222.1
LNCG01101114.1
LNCG01128923.1
LNCG01138343.1
LNCG01230901.1
LNCG01029179.1
LNCG01003633.1
LNCG01199798.1
LNCG01083735.1
LNCG01247632.1
LNCG01115309.1
LNCG01192338.1
LNCG01153680.1
LNCG01253902.1
LNCG01180585.1
LNCG01028008.1
LNCG01259407.1
LNCG01169211.1
LNCG01017953.1
CAJV01103809.1
LNCG01192763.1
LNCG01260727.1
LNCG01113418.1
LNCG01047053.1
PTJP01269180.1
LNCG01178700.1
LNCG01073093.1
LNCG01187440.1
LNCG01129136.1
LNCG01145646.1
LNCG01118508.1
LNCG01009452.1
LNCG01102291.1
LNCG01126531.1
LNCG01082832.1
LNCG01231883.1
LNCG01044528.1
LNCG01254604.1
LNCG01149292.1
LNCG01050432.1
LNCG01264340.1
CAJV01162072.1
LNCG01126193.1
LNCG01009066.1
LNCG01213949.1
LNCG01145075.1
LNCG01035130.1
LNCG01217534.1
LNCG01027781.1
LNCG01048962.1
LNCG01008233.1
LNCG01231999.1
LNCG01002334.1
LNCG01040457.1
LNCG01143120.1
LNCG01020847.1
LNCG01254373.1
LNCG01149697.1
LNCG01033812.1
LNCG01118057.1
LNCG01173575.1
LNCG01224044.1
LNCG01133569.1
LNCG01263018.1
LNCG01154915.1
LNCG01045483.1
LNCG01213438.1
LNCG01038876.1
LNCG01091389.1
LNCG01117444.1
LNCG01261045.1
LNCG01100995.1
LNCG01116195.1
LNCG01193074.1
LNCG01144772.1
LNCG01144037.1
LNCG01256122.1
LNCG01092165.1
LNCG01015785.1
LNCG01159126.1
LNCG01236773.1
LNCG01078130.1
LNCG01070085.1
LNCG01033563.1
LNCG01198600.1
LNCG01260781.1
LNCG01123740.1
LNCG01176377.1
LNCG01251918.1
LNCG01187248.1
LNCG01136662.1
LNCG01105558.1
LNCG01211123.1
LNCG01230847.1
LNCG01063213.1
PTJP01313833.1
LNCG01255573.1
LNCG01108580.1
LNCG01166216.1
LNCG01117218.1
LNCG01022138.1
LNCG01242959.1
LNCG01050181.1
LNCG01059381.1
LNCG01016373.1
LNCG01112206.1
LNCG01092328.1
LNCG01217152.1
LNCG01026159.1
LNCG01056453.1
LNCG01249217.1
LNCG01114927.1
LNCG01079224.1
LNCG01143979.1
LNCG01245149.1
LNCG01158429.1
LNCG01253222.1
LNCG01199220.1
LNCG01232233.1
LNCG01032173.1
LNCG01246468.1
LNCG01124060.1
LNCG01221460.1
LNCG01106688.1
LNCG01136751.1
LNCG01251519.1
LNCG01092674.1
LNCG01223534.1
LNCG01187509.1
LNCG01191089.1
LNCG01256963.1
LNCG01067026.1
LNCG01105009.1
LNCG01212904.1
LNCG01213122.1
LNCG01044522.1
LNCG01095448.1
LNCG01047094.1
LNCG01213934.1
LNCG01068642.1
LNCG01261342.1
LNCG01131826.1
LNCG01198783.1
LNCG01209401.1
PTJP01098400.1
LNCG01184404.1
LNCG01041930.1
LNCG01011592.1
LNCG01036118.1
LNCG01087136.1
LNCG01248748.1
LNCG01112428.1
LNCG01242981.1
LNCG01130290.1
LNCG01047400.1
LNCG01195712.1
LNCG01000841.1
LNCG01018161.1
LNCG01036405.1
LNCG01219798.1
LNCG01114481.1
LNCG01032753.1
LNCG01234635.1
LNCG01233678.1
CAJV01063823.1
LNCG01165514.1
LNCG01185327.1
LNCG01126799.1
LNCG01145889.1
LNCG01249350.1
LNCG01029411.1
LNCG01169193.1
LNCG01149971.1
LNCG01160140.1
LNCG01201577.1
LNCG01259934.1
LNCG01024433.1
LNCG01262064.1
LNCG01058890.1
LNCG01146399.1
LNCG01034786.1
LNCG01135449.1
LNCG01259145.1
LNCG01265204.1
LNCG01023595.1
LNCG01220677.1
LNCG01142928.1
LNCG01208146.1
LNCG01073840.1
LNCG01218168.1
LNCG01181641.1
LNCG01265724.1
LNCG01044168.1
LNCG01201320.1
LNCG01203557.1
LNCG01188983.1
LNCG01071569.1
LNCG01007873.1
LNCG01084613.1
LNCG01136064.1
LNCG01062251.1
LNCG01076103.1
LNCG01057865.1
LNCG01036611.1
LNCG01263212.1
LNCG01264085.1
LNCG01037719.1
LNCG01129409.1
LNCG01090521.1
LNCG01218800.1
LNCG01011908.1
LNCG01207562.1
LNCG01243792.1
LNCG01004340.1
LNCG01134087.1
LNCG01189932.1
LNCG01122141.1
LNCG01247908.1
LNCG01210771.1
LNCG01122125.1
LNCG01224465.1
LNCG01035364.1
LNCG01163761.1
LNCG01012164.1
LNCG01004897.1
AFSA01776132.1
LNCG01223630.1
LNCG01139839.1
LNCG01201756.1
LNCG01029010.1
LNCG01213070.1
LNCG01259484.1
LNCG01150865.1
LNCG01007766.1
LNCG01002463.1
LYFN01001358.1
LYFN01002356.1
LYFN01002050.1
LYFN01000322.1
AKGK01000018.1
OENK01005881.1
OEOC01053239.1
OENK01006745.1
OEOC01065505.1
LMVA01097593.1
OENK01012733.1
OEOC01180083.1
OENK01007348.1
OEOC01073622.1
OENK01010239.1
OEOC01142466.1
LMAV011510143.1
OENK01011814.1
OEOC01170493.1
OENK01007902.1
OEOC01084071.1
OENK01009571.1
OEOC01119761.1
OENK01012676.1
OEOC01179478.1
OENK01006957.1
OEOC01068554.1
OENK01009192.1
OEOC01112148.1
OENK01012561.1
OEOC01178797.1
OENK01006847.1
OEOC01066927.1
OENK01011881.1
OEOC01171199.1
OENK01012429.1
OEOC01177457.1
LMAV011069039.1
LMVA01098574.1
OENK01005830.1
OEOC01052482.1
OENK01002519.1
OEOC01007565.1
LMAV010891338.1
OENK01008033.1
OEOC01086738.1
OENK01004836.1
OEOC01035931.1
OENK01010956.1
OEOC01158338.1
OENK01008058.1
OEOC01087468.1
OENK01010531.1
OEOC01149988.1
LMAV010514187.1
OENK01006062.1
OEOC01056016.1
KD331110.1
KD393779.1
KD209379.1
KD195278.1
KD330600.1
LXGH01258768.1
KD415229.1
LXGH01339767.1
LXGH01399002.1
KD058174.1
CAJX010005385.1
AZBV01051802.1
LD104595.1
LD237071.1
FAQS01336248.1
FARV01157755.1
FASG01279813.1
KK092175.1
AFSP02270610.1
CAEX01004636.1
KB909583.1
KB910413.1
CAOK01478013.1
CAOK01414262.1
CAOK01387571.1
LOQK01005007.1
CAJX011973671.1
LQNS02189554.1
CAOK01513405.1
CAOK01313735.1
CAOK01489470.1
ODGO01512906.1
ODGO01536400.1
NPHV01043463.1
ODGO01722711.1
AMVN01000136.1
AJLZ01000032.1
CBTL0104516311.1
BASO01022992.1
FYAB01059049.1
FYAB01091852.1
FYAB01114911.1
FXZZ01120786.1
FYAB01029235.1
FYAB01033229.1
FYAB01136500.1
FYAB01137703.1
FYAB01145408.1
FYAB01154411.1
FYAB01124645.1
FYAB01125106.1
FXZZ01137577.1
FYAC01134716.1
FXZZ01141580.1
FXZZ01138220.1
FYAC01135617.1
FYAC01137247.1
FYAC01138316.1
FYAC01125775.1
FXZZ01133640.1
FXZZ01124000.1
FYAG01218728.1
FYAG01219751.1
FYAB01155306.1
FYAF01043557.1
FXZZ01129759.1
FYAC01139394.1
FYAC01140521.1
FXZZ01128853.1
FXZZ01128760.1
FXZZ01010675.1
FXZZ01010814.1
FXZZ01019730.1
FXZZ01022039.1
FYAB01223313.1
FYAB01223651.1
FYAB01224137.1
FYAB01226373.1
FYAB01226391.1
FYAB01232779.1
FYAB01232780.1
FXZZ01000995.1
FXZZ01110266.1
FXZZ01002959.1
FXZZ01003188.1
FXZZ01091993.1
FXZZ01089120.1
FXZZ01088946.1
FXZZ01031525.1
FXZZ01032717.1
FXZZ01033842.1
FXZZ01043263.1
FXZZ01045801.1
FXZZ01048841.1
FYAB01187803.1
FYAB01178228.1
FYAB01187801.1
FYAB01187805.1
FYAB01174248.1
FYAB01222431.1
FYAB01222859.1
FYAB01154969.1
FYAE01175382.1
FYAE01258945.1
FYAE01124842.1
FYAE01161336.1
FYAE01167244.1
FYAE01169816.1
FYAE01171404.1
FYAE01321416.1
FYAE01277182.1
FYAE01321414.1
FYAE01321418.1
FYAE01354694.1
FYAA01127310.1
FYAA01135595.1
FYAF01044580.1
FYAE01030531.1
FYAE01083714.1
FYAE01088984.1
FYAE01092436.1
FYAE01028354.1
FYAC01018795.1
FYAC01018807.1
FYAC01019979.1
FYAC01013766.1
FYAC01014151.1
FYAC01016462.1
FYAC01109386.1
FYAC01109734.1
FYAC01110022.1
FYAC01112607.1
FYAD01042093.1
FYAC01100761.1
FYAD01041070.1
FYAC01101292.1
FYAC01103349.1
FYAC01105908.1
FYAC01106564.1
FYAE01487383.1
FYAC01003039.1
FYAE01485850.1
FYAC01004012.1
FYAE01484019.1
FYAE01499704.1
FYAE01489598.1
FYAE01499648.1
FYAE01528878.1
FYAE01528879.1
FYAC01008350.1
FYAC01008713.1
FYAE01482104.1
FYAE01468563.1
FYAB01063567.1
FYAE01322525.1
FYAA01199394.1
FYAF01028394.1
FYAG01244427.1
FYAD01025907.1
FYAG01244479.1
FYAF01028446.1
FYAA01183371.1
FYAD01025959.1
FYAG01244543.1
FYAD01026023.1
FYAF01028510.1
FYAA01013979.1
FXZZ01176060.1
FYAF01028508.1
FYAA01105128.1
FYAD01026021.1
FYAG01244541.1
FYAC01144928.1
FYAD01026020.1
FYAG01244540.1
FYAA01205140.1
FYAF01028507.1
FYAG01244529.1
FYAA01080654.1
FYAF01028496.1
FYAD01026009.1
FYAD01025946.1
FYAA01002708.1
FYAG01244466.1
FYAF01028433.1
FYAF01028432.1
FYAF01048232.1
FYAD01025945.1
FYAD01045745.1
FYAG01198193.1
FYAA01199439.1
FYAA01053486.1
FYAG01244465.1
FYAF01028495.1
FYAG01244528.1
FYAD01026008.1
FYAA01035196.1
FYAF01028436.1
FYAD01025949.1
FYAG01244469.1
FYAA01038577.1
FXZZ01091954.1
FYAC01126603.1
FYAC01116441.1
FYAC01115732.1
FXZZ01056241.1
FXZZ01053853.1
FYAC01101208.1
FXZZ01002655.1
FYAC01139873.1
FXZZ01139252.1
FYAC01111924.1
FXZZ01040817.1
FYAA01158265.1
FYAF01163916.1
FYAG01086042.1
FYAD01161429.1
FYAF01167211.1
FYAD01164724.1
FYAA01128100.1
FYAG01082805.1
FYAD01163947.1
FYAA01172984.1
FYAG01083392.1
FYAF01166434.1
FYAD01190530.1
FYAF01193017.1
FYAG01068820.1
FYAA01119030.1
FYAA01007275.1
FYAF01200445.1
FYAG01076248.1
FYAD01197958.1
FYAG01069430.1
FYAF01193627.1
FYAD01191140.1
FYAA01108388.1
OFAD01050558.1
CAJX010029936.1
BEZZ01202885.1
MATP01009597.1
CAJX010006153.1
FASG01216504.1
FASH01360018.1
AFSP02287343.1
KL544682.1
CAJV01022928.1
FARX01418028.1
MCIT02085002.1
MCIT02078043.1
MCIT02011591.1
MCIT02002807.1
MCIT02044502.1
MCIT02026852.1
MCIT02039796.1
MCIT02083725.1
JRRC01120297.1
PYFS01003384.1
PRDE01133684.1
CBLZ010004017.1
CAJW010002528.1
LNCG01248114.1
LNCG01106347.1
LNCG01168992.1
LNCG01011154.1
LNCG01042112.1
LNCG01133623.1
LNCG01120917.1
LNCG01083275.1
LNCG01045416.1
LNCG01054590.1
LNCG01071436.1
LNCG01209553.1
LNCG01262038.1
LNCG01128052.1
LNCG01124258.1
LNCG01208051.1
LNCG01117511.1
LNCG01118749.1
LNCG01131693.1
CAJV01369792.1
LNCG01247883.1
LNCG01069666.1
LNCG01241766.1
LNCG01093568.1
LNCG01205671.1
LNCG01124984.1
LNCG01243332.1
LNCG01174040.1
LNCG01140669.1
LNCG01096188.1
LNCG01007601.1
LNCG01035910.1
CAJV01164059.1
LNCG01189924.1
LNCG01123933.1
LNCG01196539.1
LNCG01152882.1
LNCG01036435.1
LNCG01103005.1
LNCG01076542.1
LNCG01151049.1
LNCG01077266.1
LNCG01009994.1
LNCG01163536.1
LNCG01169007.1
LNCG01070154.1
LNCG01203144.1
LNCG01047724.1
LNCG01044468.1
LNCG01172165.1
LNCG01191949.1
LNCG01136434.1
LNCG01112438.1
LNCG01139161.1
LNCG01113462.1
CAJV01058847.1
AFSA01385412.1
LNCG01184065.1
LNCG01166824.1
LNCG01153270.1
LNCG01079634.1
LNCG01166265.1
LNCG01094400.1
LNCG01229446.1
LNCG01081830.1
LNCG01264199.1
LNCG01250092.1
LNCG01100158.1
LNCG01247790.1
LNCG01027375.1
LNCG01138189.1
LNCG01258052.1
LNCG01156699.1
LNCG01154045.1
LNCG01036498.1
LNCG01194082.1
LNCG01016518.1
LNCG01133718.1
LNCG01055917.1
LNCG01108307.1
LNCG01184327.1
LNCG01118421.1
LNCG01089778.1
LNCG01001217.1
LNCG01250244.1
LNCG01072738.1
LNCG01187494.1
LNCG01205750.1
LNCG01232522.1
LNCG01095928.1
LNCG01121083.1
LNCG01121568.1
LNCG01241167.1
LNCG01020121.1
LNCG01114939.1
LNCG01015499.1
LNCG01109553.1
LNCG01116255.1
LNCG01229333.1
LNCG01195259.1
LNCG01058464.1
LNCG01213916.1
LNCG01064942.1
LNCG01155728.1
LNCG01247369.1
CAJV01548162.1
CAJV01167988.1
CAJV012475306.1
CAJV011630688.1
LNCG01015248.1
LYTB01022152.1
UXGB01063343.1
LYTD01036695.1
LYTE01021218.1
FAUD01360972.1
FASG01373382.1
NKXL01220903.1
FASD01010187.1
FMHP01003667.1
FASB01154208.1
FASB01170789.1
FASB01170790.1
AFSP02245016.1
JXPE01093748.1
MEHO01291903.1
MEHO01534413.1
MEHO01562139.1
OEIJ01739404.1
ODGO01717415.1
ODGO01740012.1
CCMK012526825.1
FLTD01010225.1
FLTE01007114.1
UCOL01036087.1
CCYC015373246.1
FLTD01009406.1
CCYC013015839.1
CBTL0104684880.1
CBTL0110120818.1
CBTL0105584522.1
CBTL0105017434.1
CBTL0101733884.1
CBTL0107656540.1
CBTL0101547768.1
MINJ01100745.1
FAQE01393262.1
LUGF01038020.1
LGJC01075848.1
LGJC01130360.1
CEGH01279885.1
CEGH01140277.1
CEGH01174936.1
CEGH01117045.1
CEGH01246079.1
ODGO01581477.1
FASQ01278093.1
FAST01272105.1
FAUD01387925.1
FASQ01267532.1
FASQ01241062.1
FASQ01274499.1
FASQ01253391.1
FASQ01241366.1
FASQ01276086.1
FAQT01245107.1
FAQT01393074.1
FAQT01052084.1
BBOV01449622.1
MSBL01004015.1
MSBL01027742.1
FARX01419900.1
AWGZ01376926.1
MEHO01543537.1
AWGZ01326169.1
CCJR010003232.1
KB910497.1
LK115705.1
FLZH01000442.1
FLZM01001044.1
FLZH01000319.1
FLZM01000892.1
FLZI01000400.1
FLZK01001113.1
FLZI01000214.1
FLZF01000331.1
CSTQ01001157.1
CYSQ012656745.1
CZLG011106347.1
CCYC013210317.1
AMPH01029609.1
FAQG01225497.1
FASQ01277401.1
FATA01200365.1
FATA01368499.1
FAUD01264634.1
FAUD01398299.1
NNCF01075737.1
FATA01375489.1
CAJX010004323.1
CAJX010029475.1
CAJX011973591.1
CAJX010057631.1
CAJX010005324.1
FASB01203272.1
CEGH01334427.1
CVRD01092999.1
CEGH01044383.1
BATV01066795.1
PJAE01878516.1
FMKF01000016.1
NBZA01032452.1
FARX01160837.1
AGCT01037515.1
AFSP02358451.1
AFSP02232755.1
AFSP02288630.1
AGCT01038888.1
CEGH01342878.1
UWOF012208822.1
KE113178.1
UWOF012218066.1
AHJF01014691.1
EQ979276.1
FAQG01267679.1
FARY01188212.1
FARY01188270.1
FAQE01322360.1
FARV01246487.1
AUPI01098506.1
UWOF012216974.1
KQ002854.1
ODGO01633280.1
CBUG010022602.1
OEIJ01743345.1
ODGO01539633.1
CAJW012430683.1
QPHH01002947.1
ODGO01619267.1
PYPZ01000485.1
ODGO01688088.1
LYTB01027265.1
UXGB01057089.1
FARY01412842.1
MLJF01006061.1
LBLN01027078.1
LBLN01129192.1
LBLN01129215.1
LBLN01044171.1
LBLN01042506.1
FAQF01140306.1
AAHY01766299.1
AAHY01777252.1
LUVX01030292.1
LUVX01009685.1
LUVX01013787.1
LUVX01004258.1
LUVX01015959.1
LUVX01013594.1
LUVX01027750.1
LUVX01021490.1
LUVX01015212.1
LUVX01023977.1
LUVX01042134.1
ODGO01735163.1
ODGO01706792.1
CBUG010011547.1
UVXY01000098.1
CSTN01000722.1
ODGO01716462.1
LYTB01002757.1
UXGB01034832.1
NKXL01081604.1
AAAA02048622.1
ALYI01001438.1
ALYI01001286.1
CSTQ01001781.1
MEHO01471624.1
MEHO01323992.1
MEHO01450365.1
MSRF01000192.1
AHJF01025278.1
ADDD02156845.1
AHJF01004445.1
ODGO01678062.1
ODGO01690657.1
LOLD01003415.1
NIUS010297859.1
OEIJ01513242.1
JH838657.1
PRDE01094966.1
PRDE01098695.1
PRDE01156674.1
AFSP02258021.1
PRDE01062384.1
AFSP02273857.1
PJAE01894538.1
CZLF01000140.1
QVWL01000744.1
LBLN01047064.1
EQ097493.1
AHJF01031020.1
BBOV01524400.1
FLTG01027692.1
AFSP02253755.1
OEIJ01551281.1
OEIJ01504722.1
ADDD02126833.1
BABP01096333.1
FARV01268296.1
FARV01236231.1
FASB01169102.1
LXGH01017801.1
LXGH01230292.1
OMKT01001740.1
LXGH01340665.1
LXGH01307978.1
LGRI01113815.1
LGRI01069147.1
LGRI01020696.1
LGRI01074347.1
LGRI01033802.1
LGRI01068235.1
CCMK012490693.1
CCMK012360826.1
CCMK011371871.1
CCMK010935199.1
CCMK010928031.1
CCMK012428452.1
CCMK013012833.1
CCMK013002126.1
CCMK012956180.1
CCMK012629204.1
CCMK012403855.1
CCMK012816306.1
AZBV01051352.1
LD017589.1
LD150065.1
LD105361.1
LD237837.1
FAQE01330330.1
FARY01373305.1
FARY01388186.1
CCMK012606814.1
QQTR01097425.1
QQTR01133470.1
LBLN01063809.1
LBLN01068128.1
KQ106171.1
AYZY01083239.1
ADDD02273332.1
FAQG01259970.1
FAUG01222813.1
FAQE01398887.1
FAUG01252586.1
OEIJ01489318.1
AFSP02246446.1
AFSP02231092.1
FARO01076724.1
AAHY01766507.1
AAHY01768756.1
AAHY01767350.1
QPHH01004712.1
LOLC01004783.1
LGRI01009460.1
LBLN01101323.1
LBLN01066027.1
KN168762.1
AZBX01002497.1
LXGH01428543.1
FARO01083677.1
LBLN01069861.1
JSUV01183113.1
JSUV01193190.1
FAUG01307096.1
FR881511.1
DJPP01000143.1
DJRN01000067.1
JXPT01044580.1
CCMK010189983.1
CAJV01074764.1
PTJP01642280.1
PTJP01372282.1
PTJP01422613.1
PTJP01064101.1
PTJP01047051.1
PTJQ01160156.1
PTJP01190839.1
PTJQ01428396.1
PTJP01563499.1
PTJP01129302.1
PTJQ01083707.1
FASG01359200.1
UXGB01061110.1
FAQZ01234946.1
AMSB01000179.1
AFSP02277564.1
LYTB01019049.1
FASG01184772.1
CCYC012859172.1
FLTF01011847.1
FLTD01009386.1
LGRI01120315.1
OEIJ01415878.1
FASC01083716.1
FASC01083717.1
ASJK01072409.1
ASJN01082600.1
ASJN01005652.1
PRDE01166876.1
ASJN01024542.1
PRDE01155912.1
PRDE01132289.1
ASJK01028349.1
ASJN01030620.1
ASJN01094267.1
ASJK01085618.1
LMAV011314164.1
LMAV010964774.1
LMVA01100184.1
LMAV010234490.1
LMAV010381950.1
LMAV010782024.1
LMAV011440060.1
LMVA01101688.1
LMVA01098625.1
LMAV011217363.1
LMVA01101578.1
LMAV011215806.1
LMVA01096552.1
LMVA01098217.1
FAQG01280999.1
JXZD01S060163.1
KD406385.1
KI650913.1
FUEF01009297.1
KD431683.1
KI643489.1
FUEF01009286.1
FUEF01012608.1
KD390082.1
FUEF01013364.1
FUEF01020966.1
FUEF01008594.1
KD449746.1
AVCP011169668.1
OBLE01028661.1
FAQG01277441.1
FAQG01294445.1
FAQG01244985.1
FAQG01295466.1
FAQG01255360.1
FAQG01289904.1
FAQG01254115.1
FAQG01295178.1
FLTD01004613.1
KL554806.1
BEYV01078669.1
FARN01337010.1
BEYV01077371.1
BEZZ01043784.1
KL545583.1
AFSP02260151.1
LVEH01014574.1
AMRP01001734.1
LGJC01095475.1
PDCF01017101.1
AWGZ01381405.1
AWGZ01426871.1
AWGZ01414740.1
QMFH01025094.1
QMFH01063035.1
BDGN01026412.1
QOVE01011550.1
QMFH01049075.1
QLPN01011634.1
QMFH01071955.1
BDGN01020532.1
BDGN01023639.1
QOVE01013620.1
QMFH01005206.1
BDGN01026476.1
QMFH01081121.1
ODGO01593400.1
ODGO01605746.1
ODGO01553609.1
ODGO01501834.1
CAOK01109566.1
CBTL0111431165.1
ODGO01721256.1
FXDZ01019164.1
LNCG01217256.1
LNCG01012351.1
LNCG01172018.1
CCMK012693292.1
PRDE01178751.1
CAJX011868024.1
AFSP02247544.1
LGJC01128339.1
MEHO01290655.1
FARN01350713.1
FARO01005635.1
FARN01248612.1
PJAE01045661.1
PJAE01814140.1
PJAE01897884.1
PJAE01823895.1
AEGA01004785.1
MATP01009857.1
CAJX010051309.1
MATP01011543.1
FAQS01417281.1
FARV01216884.1
LBLN01079579.1
CAJX011972905.1
AWGZ01435692.1
JJNS02069228.1
FXDS01002863.1
OEIJ01731554.1
AHJF01007863.1
ASJK01025038.1
PJAE01884590.1
PJAE01063201.1
FARY01291054.1
LGJD01049072.1
JSUV01437427.1
JSUV01099799.1
JSUV01293074.1
JSUV01336628.1
JSUV01425088.1
JSUV01141584.1
JSUV01338150.1
LTAH01043328.1
LTAH01020867.1
PRDE01124824.1
FUEF01017832.1
LTAH01101072.1
LTAH01061800.1
LTAH01032289.1
LTAH01054542.1
LTAH01027523.1
PRDE01178843.1
PRDE01179870.1
PRDE01164722.1
PRDE01182508.1
PRDE01179838.1
PRDE01171907.1
PRDE01177491.1
PRDE01181481.1
PRDE01182325.1
PRDE01168036.1
OEIJ01652000.1
OEIJ01661581.1
OEIJ01692753.1
LK122803.1
FXXK01005433.1
OEIJ01483364.1
LYFV01001158.1
AHJF01032369.1
LYFV01001103.1
CBTL0102306856.1
CBTL0109661912.1
ODGO01618700.1
ODGO01669353.1
ODGO01601464.1
ODGO01479097.1
AEHI01033679.1
FUEF01021436.1
AEHI01034549.1
LAST02025538.1
CEGH01341611.1
OBIJ01008550.1
CBTL0105191415.1
OBIJ01008595.1
LYFV01000687.1
LYFV01000688.1
AHJF01017249.1
LYFV01000691.1
CCMK012982028.1
CCMK010237776.1
CCMK012358506.1
CCMK012538248.1
CCMK012591114.1
CCMK012971684.1
CCMK012735157.1
CCMK012735158.1
CCMK012950414.1
CCMK012927997.1
CCMK012989915.1
CCMK010323097.1
CCMK012813430.1
CCMK012869252.1
CCMK012562007.1
CCMK012856463.1
CCMK012762905.1
CCMK010270991.1
CCMK010570575.1
CCMK012418379.1
CCMK012634619.1
CCMK012766145.1
CCMK012844108.1
CCMK010279958.1
CCMK010574559.1
CCMK012774693.1
CCMK012890242.1
LVEH01036926.1
AJIL01005622.1
FARO01182202.1
MUYL01000219.1
KL662085.1
PCFQ01000013.1
LACW01048074.1
CVMW01024869.1
AORQ01043321.1
PRDE01195976.1
AHJF01029562.1
KL546929.1
CCYC011018344.1
CCYC015118354.1
CCYC014626380.1
NIVO01064216.1
NIVO01017055.1
LGJD01061060.1
FUEF01014567.1
FUEF01014481.1
LXGH01292038.1
LXGH01234159.1
LXGH01376393.1
LLXH01008196.1
QZLH01002657.1
QZLH01013489.1
LLXH01009736.1
LLXH01008564.1
LLXH01008482.1
QZLH01012255.1
LLXH01008142.1
QZLH01013134.1
LLXH01006794.1
FASB01142879.1
FXDZ01018762.1
LGJC01022735.1
LXGH01327919.1
FAUD01338391.1
FARY01150440.1
UXGB01066414.1
LWKS01048062.1
FAUD01034168.1
LWKS01046452.1
FAQF01076123.1
LYTB01023837.1
NKXL01137754.1
AAAA02046522.1
LGRI01077605.1
PRDE01185512.1
PDMO01002904.1
PDMP01006923.1
LGRI01010884.1
OCNZ01000343.1
LGJD01105398.1
CCMK012768452.1
CCMK011047816.1
CCMK011140865.1
CCMK011911740.1
CCMK012236553.1
CCMK012384407.1
CCMK012384408.1
CCMK012585735.1
CCMK012604717.1
CCMK012881022.1
PTJQ01398508.1
LCTT01026229.1
CH957010.1
LMVA01093473.1
MATP01005075.1
LMYL01002588.1
KE111784.1
CCYC013089591.1
PRDE01082266.1
LGJD01104293.1
NAGG01002972.1
LWKT01000032.1
FUEF01009337.1
FUEF01011258.1
CVMW01128559.1
FASG01226904.1
UWOG012805358.1
QLPK01001452.1
CCYC013287836.1
CCYC011053250.1
CCYC015546349.1
CCYC011919117.1
CCYC012045180.1
CCYC012139172.1
CCYC014454111.1
FAQZ01288934.1
FAQZ01073177.1
FAQZ01288122.1
FAQZ01093286.1
AACG02000385.1
PKSH01010969.1
FARC01338717.1
AFSP02247205.1
LFHI01000236.1
LACW01048018.1
LACV01047929.1
LADE01048004.1
LADH01047887.1
PTJP01314577.1
BBOG01120665.1
MCIT02007219.1
CAOK01378282.1
AGFQ01000128.1
MCIT02070418.1
MCIT02037863.1
MCIT02010901.1
JRRC01369867.1
AWGZ01417399.1
AWGZ01421757.1
LK239228.1
AWGZ01417789.1
FLZK01000502.1
ODGO01722244.1
CBUG010009178.1
CBUG010020158.1
ODGO01669166.1
CBTL0111019989.1
DS482836.1
FAQZ01229377.1
CEGH01071793.1
CEGH01169174.1
FUFL01003062.1
CYSQ012597613.1
FASB01002441.1
CELW01024825.1
CELW01039929.1
CEGH01106435.1
CVMW01018004.1
CVMW01133742.1
CVMW01114976.1
LYFV01000228.1
CVMW01024631.1
LYFV01001131.1
EQ996616.1
EQ995561.1
CAJX010030912.1
LMYL01003300.1
MATP01011224.1
CAJX010030919.1
CACN01018652.1
CVRD01009569.1
CVRD01106232.1
QLPK01003733.1
CVRD01052042.1
AFSP02241110.1
CCMK012814563.1
CCMK010177925.1
CCMK012916571.1
CCMK012239720.1
CCMK012099994.1
CCMK011809581.1
CCMK010769077.1
CCMK011329122.1
LBFL01051797.1
CAJX012071611.1
CCMK012984366.1
CCMK010944998.1
CCMK010853110.1
CCMK010143018.1
CCMK012851136.1
CCMK012988796.1
CCMK012895129.1
AWUE01009623.1
AWUE01002871.1
QFNO01000590.1
AWUE01003279.1
FLTF01012973.1
FASB01308038.1
LK146350.1
LK146351.1
DF236427.1
FAMN01000686.1
LQNS02158053.1
LK364280.1
LMTP014128199.1
LPNX010823094.1
CBTL0100123182.1
LPNX010934414.1
ODGO01369019.1
ODGO01650935.1
ODGO01695192.1
ODGO01670599.1
LD035527.1
LD168003.1
CEGH01267799.1
CEGH01160843.1
CEGH01131488.1
FAQG01225671.1
FAQC01375722.1
AFSP02258311.1
CCYC016615192.1
AMYD01003139.1
PRDE01119745.1
CVMW01028658.1
CVMW01022071.1
CVMW01134338.1
CVMW01038837.1
CVMW01112962.1
CVMW01086801.1
CVMW01111842.1
CVMW01089833.1
CVMW01031828.1
CVMW01129013.1
CVMW01110066.1
CVMW01002923.1
ADAS02014810.1
FASA01318570.1
CAJX010051468.1
PRDE01123723.1
AFSP02228324.1
CCMK011950012.1
FARY01405901.1
FARY01251851.1
FARY01392344.1
FARV01190654.1
FARY01386520.1
FARX01266830.1
FARX01325574.1
FARX01353231.1
FARY01416947.1
FARX01416416.1
FARY01238225.1
FARY01385628.1
ADDD02118222.1
LNCG01052541.1
LNCG01015979.1
LNCG01029394.1
LNCG01017436.1
LNCG01048986.1
LNCG01217935.1
LNCG01074092.1
LNCG01161329.1
LNCG01129841.1
LNCG01126646.1
LNCG01221409.1
LNCG01082526.1
LNCG01146655.1
LNCG01144985.1
LNCG01006674.1
LNCG01107845.1
LNCG01246803.1
LNCG01264173.1
LNCG01236657.1
LNCG01210593.1
LNCG01240200.1
LNCG01075159.1
LNCG01197879.1
LNCG01023886.1
LNCG01181311.1
LNCG01112240.1
LNCG01108652.1
AFSP02275572.1
LNCG01098058.1
LNCG01099333.1
LNCG01236995.1
LNCG01151095.1
LNCG01061007.1
LNCG01192694.1
LNCG01120778.1
LNCG01038325.1
LNCG01105724.1
LNCG01160940.1
LNCG01047533.1
LNCG01170736.1
LNCG01073844.1
LNCG01241400.1
LNCG01192818.1
LNCG01212240.1
LNCG01085553.1
LNCG01105236.1
LNCG01042495.1
AFSA01587616.1
CAJV01106034.1
LNCG01220644.1
LNCG01220643.1
LNCG01196135.1
LNCG01062352.1
LNCG01218383.1
LNCG01073738.1
LNCG01030604.1
LNCG01239450.1
LNCG01056662.1
LNCG01079640.1
LNCG01198554.1
LNCG01217832.1
LNCG01057631.1
LNCG01012358.1
LNCG01136518.1
LNCG01243526.1
LNCG01027771.1
LNCG01026063.1
LNCG01046284.1
LNCG01048463.1
LNCG01076660.1
LNCG01033874.1
LNCG01196060.1
LMAV013329578.1
LVEH01008624.1
AFSP02263048.1
AFSP02263050.1
RJJB01006966.1
OEIJ01705036.1
AFSP02263067.1
CVMW01038281.1
CVMW01102115.1
JUDZ01007784.1
JUDZ01007138.1
JUDZ01004974.1
JUDZ01001791.1
JUDZ01005307.1
FAQE01336104.1
ODGO01597973.1
LBLN01048231.1
LBLN01026950.1
LBLN01026951.1
AQGQ01000048.1
FLTD01008567.1
FLTD01010136.1
NIUS011803933.1
AJKK01051323.1
UWOF012215911.1
AUPI01034742.1
OBIJ01004147.1
OBIJ01004587.1
LMAV011181138.1
LMAV012862525.1
LMAV010888110.1
LMAV010807266.1
LMAV011843060.1
LMAV010850110.1
BBOV01463916.1
NIVO01028668.1
BBOV01465507.1
AFSP02271787.1
AFSP02293203.1
AFSP02232192.1
LSRD01000929.1
LVEH01030741.1
LCTT01025594.1
AJXI01000135.1
AJXJ01000172.1
LBLR01005876.1
LBLR01005988.1
LBLR01020498.1
CAOK01180098.1
LGJD01063208.1
LGJC01106869.1
CAOK01212320.1
CAOK01069196.1
CAOK01145921.1
CAOK01182498.1
CAOK01057767.1
CAOK01054902.1
CAOK01523270.1
CVRD01107810.1
LGRI01048000.1
LGRI01043162.1
LGRI01036543.1
LGRI01024210.1
LGRI01022537.1
LGRI01009144.1
AFDF01004726.1
CCMK010217114.1
CCMK012564615.1
FARX01406099.1
FARY01413416.1
FARY01419920.1
KB463154.1
LGJD01093548.1
CEGH01133046.1
FAUB01267481.1
FAUB01129543.1
FAQS01251710.1
PTJQ01051184.1
PTJQ01094694.1
PTJQ01426183.1
PTJQ01389535.1
PTJQ01400322.1
PTJQ01451856.1
PTOK01000166.1
MATU01136013.1
MATU01118612.1
OFEX01001543.1
LBLN01091225.1
LGRI01121553.1
LGRI01121992.1
CEGH01303935.1
PRDE01183087.1
PRDE01184560.1
PRDE01081773.1
PRDE01075863.1
FARV01251293.1
FARY01396380.1
LACW01049379.1
AVOS01065179.1
ATCM03105143.1
ATCM03118053.1
ATCM03131366.1
ATCM03103119.1
PDMP01006238.1
PDMP01006864.1
PDMP01001356.1
PDMP01004096.1
PDMP01007698.1
PDMP01006334.1
PDMP01003433.1
FAUD01400851.1
FAUD01403811.1
ABGO01000814.1
LGRI01023983.1
LGRI01006148.1
CCJR010020273.1
CCJR010007921.1
LGRI01050284.1
ACCZ01005513.1
CAJW012539784.1
NDZR01000596.1
LSLU01000059.1
LSLV01000059.1
PRDE01080387.1
PRDE01082297.1
PRDE01092192.1
PRDE01088381.1
PRDE01077383.1
PRDE01092544.1
PRDE01089721.1
NKQP01001323.1
AHJF01016075.1
AHJF01016090.1
LBLN01097736.1
AGCT01039722.1
CZLG011218880.1
CCMK012532661.1
AAAA02048481.1
AAAA02043179.1
FLTB01000663.1
CEGH01307084.1
CEGH01018728.1
ABAE01000027.1
AJVN01000055.1
FAGC01001496.1
FAGC01001392.1
NCXG01000294.1
NRLG01000256.1
NRLC01000132.1
HF928360.1
LXGH01179093.1
AWGZ01350754.1
LBLR01018052.1
LBLR01004129.1
KD331925.1
OBIJ01005461.1
OBIJ01004725.1
OBIJ01007835.1
OBIJ01001022.1
QMFK01005951.1
MEHO01463154.1
LGJC01001605.1
ODGO01657101.1
ODGO01440316.1
FARX01289964.1
FASG01025384.1
AFSP02231310.1
AFSP02273140.1
FARV01238167.1
KE116445.1
CCMK012336756.1
LGJD01027133.1
LXGH01112425.1
LXGH01071960.1
LXGH01168817.1
LXGH01515491.1
LXGH01052775.1
QBLG01000800.1
QBLG01000790.1
PRDE01161394.1
PRDE01016174.1
PRDE01024184.1
PRDE01024305.1
QVQW01000331.1
OEIJ01759762.1
CBTL0107251622.1
ODGO01738095.1
ODGO01517880.1
CBTL0101320664.1
BABP01094187.1
AAWT01021471.1
AFRG01002080.1
LGJC01088241.1
PRDE01083124.1
AFSP02248760.1
QQTR01047157.1
AFSP02278270.1
PRDE01006798.1
ACZF03072385.1
AFSP02257775.1
AMZP02007019.1
QQTR01104481.1
LK120318.1
FAUD01403841.1
MJUV01008741.1
AZBX01021475.1
CCYC011824664.1
PRDE01121467.1
AFSP02292734.1
CEGH01143647.1
CEGH01063150.1
CEGH01017473.1
CEGH01333371.1
CEGH01323729.1
CEGH01247195.1
CCMK012483438.1
CCMK012244394.1
CCMK012094481.1
KD416532.1
CAJX012071019.1
CAJX011973820.1
CEGH01010094.1
LGRI01125444.1
LGRI01035957.1
LBLN01050560.1
LXGH01079749.1
PRDE01126396.1
FARY01423826.1
FARY01424731.1
FARY01426282.1
PKGA01136363.1
PKGA01134404.1
QVOL01008296.1
KE729896.1
PKGA01129650.1
PKGA01039435.1
PKGA01076975.1
PKGA01076061.1
PKGA01013580.1
QVOL01009833.1
CBTL0102011620.1
OBIJ01004621.1
AJKK01090264.1
JNNR01000028.1
NIVO01016292.1
QQTR01053377.1
NIVO01053933.1
NIVO01068438.1
FLMA01000218.1
DS482417.1
CBTL0102826930.1
FXDS01003908.1
FASB01260661.1
FASB01011078.1
CBTL0100237488.1
CBTL0107425327.1
FARO01128410.1
NAGG01005331.1
KD376223.1
FAQT01429190.1
NIZD01114378.1
AHJF01022268.1
CCYC010226103.1
CCYC015147981.1
QQSR01001070.1
JYFQ01000180.1
MWLG01000038.1
CVNO01000963.1
AABL01005637.1
AABL01004185.1
ODGO01735991.1
ODGO01678143.1
LOLC01000116.1
FLZM01000968.1
FARV01260541.1
FAQS01053938.1
FARV01252688.1
FARV01239366.1
LXGH01109218.1
LXGH01073953.1
FASG01196655.1
FLZB01000441.1
ODGO01393889.1
ODGO01539809.1
ODGO01619592.1
ODGO01673973.1
ODGO01701848.1
CBTL0108488503.1
BBOV01465816.1
FAUG01241390.1
FARY01132021.1
JNBR01001296.1
OCZR010051846.1
OCZR010051849.1
OCZR010263895.1
OCZR010297813.1
OCZR010511557.1
OCZR010198985.1
AZSP01000362.1
GL735973.1
AWGZ01391115.1
AWGZ01425654.1
LXGH01330131.1
MEHO01160953.1
MEHO01282209.1
MEHO01284429.1
LGJD01011314.1
KD321879.1
KD338545.1
LGJC01036488.1
LGJD01014201.1
KD370710.1
KD458444.1
KD358288.1
RAQS01000990.1
PRDE01214333.1
PRDE01064429.1
RAQS01000995.1
RAQS01001005.1
PRDE01177472.1
RAQS01001025.1
PRDE01214614.1
PTJQ01307709.1
CCJR012400722.1
FARV01158066.1
LBLN01086153.1
LXGH01140210.1
LXGH01359470.1
LBLN01032814.1
LBLN01040453.1
LGRI01019887.1
LGRI01013660.1
LBLN01088565.1
LGJC01041853.1
LBLN01044070.1
LBLN01044071.1
LXGH01267239.1
PPKR01000028.1
FAUD01194949.1
CAJX010004118.1
LLWS01001528.1
LGJC01033753.1
BDGN01025798.1
BDGN01026130.1
QMFH01006998.1
AJXJ01000840.1
LVEH01005665.1
LVEH01051663.1
FARY01034105.1
FARY01034106.1
FASB01252829.1
LBLR01006472.1
LBLR01019013.1
LBLR01016884.1
LBLN01006757.1
LBLN01006416.1
LXGH01284946.1
AVCP011196847.1
LBLN01014787.1
LGRI01011212.1
LGRI01113141.1
AVCP011176418.1
LGRI01056108.1
AFSP02312857.1
LGJD01055519.1
LGRI01007076.1
FXDY01006264.1
FXEC01013633.1
FATY01109551.1
LAST02024119.1
FAUD01373259.1
FAUD01384272.1
LYTB01028923.1
CCMK012368104.1
CCMK012665100.1
CCMK012467608.1
CCMK012926259.1
CCMK011099329.1
CCMK012660005.1
CCMK012486261.1
CCMK011700195.1
CCMK011144317.1
LD071444.1
LD203920.1
NIVO01032659.1
NIZD01114832.1
AHJF01017057.1
LWKT01000481.1
LGRI01004948.1
LGRI01030458.1
LGRI01019165.1
LGRI01022951.1
LGRI01041274.1
LGRI01009960.1
LGRI01012354.1
LGRI01022565.1
LGRI01016052.1
LK256559.1
LK154062.1
ODGO01714133.1
CZLG013777729.1
CZLG010918294.1
CZLG010584609.1
CZLG011077410.1
CZLG013237018.1
CZLG010805652.1
CZLG011238515.1
CZLG011087651.1
CZLG011116680.1
CZLG011171480.1
CZLG011035250.1
CZLG012039467.1
CZLG013019836.1
CZLG013364215.1
CZLG013291744.1
CZLG012091909.1
CZLG013941907.1
CZLG013923900.1
CZLG012243316.1
CZLG010844818.1
CZLG011700167.1
CZLG011911789.1
CZLG013031794.1
CZLG010677833.1
CZLG013215222.1
CZLG013963522.1
ASJK01086026.1
KD340075.1
ASJK01080801.1
BBOV01517738.1
LRGB01016319.1
FASL01255711.1
PKSH01014533.1
PKSH01017333.1
PKSH01016906.1
PKSH01007621.1
PKSH01013534.1
PKSH01014544.1
PKSH01014694.1
LGRI01068153.1
QKXD01026056.1
MJUV01086889.1
MJUV01088723.1
LXGH01452010.1
LXGH01177474.1
LXGH01110518.1
LGRI01017313.1
LGRI01099670.1
LGRI01050952.1
LXGH01504802.1
LGRI01056913.1
LXGH01169973.1
LXGH01019764.1
LGRI01056917.1
PRDE01028232.1
PRDE01022005.1
PRDE01006393.1
PRDE01041149.1
PRDE01038883.1
PRDE01025279.1
PRDE01094972.1
PRDE01026151.1
PRDE01079588.1
PRDE01061213.1
PRDE01153756.1
PRDE01067620.1
PRDE01036550.1
PRDE01098206.1
PRDE01079701.1
PRDE01002422.1
PRDE01207389.1
PRDE01019548.1
PRDE01024703.1
PRDE01008261.1
PRDE01082295.1
PRDE01082296.1
PRDE01073499.1
PRDE01088052.1
PRDE01099978.1
PRDE01123492.1
PRDE01048596.1
PRDE01048597.1
KD494024.1
CAOK01067923.1
JRKL01160853.1
KD459938.1
LK168489.1
LK187012.1
AWGZ01430559.1
LBLR01004095.1
MQQX01001688.1
MQQX01002151.1
MQQX01002152.1
ODGO01665740.1
ODGO01469721.1
ODGO01709459.1
ODGO01647854.1
FYAB01174437.1
FYAB01174438.1
FYAB01174439.1
FYAB01177347.1
FYAB01157266.1
FYAB01157267.1
FYAB01216186.1
FYAB01178565.1
FYAB01177916.1
FYAB01190613.1
FYAB01193543.1
FYAB01196281.1
FYAB01196282.1
FYAB01196285.1
FYAG01245707.1
FYAG01245708.1
FYAC01136873.1
FYAC01140145.1
FYAG01176175.1
FYAB01134202.1
FYAB01134203.1
FYAB01134204.1
FYAB01116344.1
FYAD01027187.1
FYAD01027188.1
FXZZ01125958.1
FXZZ01128376.1
FXZZ01140267.1
FYAF01072148.1
FYAD01069661.1
FYAF01029674.1
FYAF01029675.1
FXZZ01027906.1
FYAB01218104.1
FXZZ01089893.1
FYAB01218103.1
FXZZ01051450.1
FYAE01334534.1
FYAE01278636.1
FYAE01347897.1
FYAE01360565.1
FYAE01360566.1
FYAE01360570.1
FYAE01259754.1
FYAE01259755.1
FYAE01259756.1
FYAE01273215.1
FYAE01275923.1
FYAE01462171.1
FYAE01453709.1
FYAE01462168.1
FYAE01073266.1
FYAE01073267.1
FYAE01073268.1
FYAA01206535.1
FYAE01180476.1
FYAE01180478.1
FYAE01180480.1
FYAA01070971.1
FYAA01032663.1
FYAC01009054.1
FYAC01006137.1
FYAC01136170.1
FYAC01013887.1
FXZZ01089678.1
FYAC01013859.1
FYAA01214647.1
FYAD01071282.1
FYAG01177796.1
FYAF01073769.1
FXZZ01070151.1
FYAC01120091.1
FYAC01120471.1
FXZZ01068826.1
FXZZ01079012.1
FYAC01123002.1
FYAD01169897.1
FYAF01172384.1
FYAA01046124.1
FYAG01077720.1
ODGO01712617.1
AGQR02006396.1
KQ984098.1
ODGO01313062.1
CBUG010022607.1
ODGO01508145.1
MRAA01000090.1
FAQG01293629.1
FAUD01351052.1
NNCF01096354.1
FAUD01398900.1
FATA01402204.1
FASQ01275788.1
UWOF012217319.1
CAJX012071862.1
CCYC012468435.1
CCYC016823000.1
AHJF01022281.1
CCYC011030539.1
KE110174.1
KE119109.1
PDMP01005969.1
PDMP01007084.1
PDMP01000642.1
NNCF01068912.1
NNCF01112408.1
NNCF01098744.1
NNCF01074305.1
OESY010742446.1
OESY010742447.1
OESY010906486.1
OESY010906487.1
KL556524.1
KL551792.1
KL551569.1
KE112080.1
LXGH01170981.1
LXGH01132351.1
LPNX010229448.1
LXGH01353911.1
LXGH01174939.1
LXGH01264669.1
LXGH01312990.1
LXGH01345859.1
LXGH01153898.1
UWUC012385661.1
PKEE01000039.1
LMAV012344035.1
FARO01136407.1
LXGH01121945.1
LXGH01507127.1
LGRI01106091.1
LGJD01017899.1
MCIT02080107.1
MCIT02085067.1
PTJP01533258.1
PTJP01034248.1
MCIT02064954.1
MCIT02057618.1
PTJP01562469.1
CAOK01278911.1
MCIT02075957.1
MCIT02080865.1
MCIT02029745.1
MCIT02029308.1
MCIT02019592.1
MCIT02045549.1
MCIT02060989.1
FAUD01380505.1
NNCF01090729.1
FATA01398998.1
NNCF01144628.1
FATA01339435.1
FAUD01380615.1
CVMW01025166.1
CVMW01137954.1
LBLN01092240.1
MPIZ01008777.1
OCZR010745007.1
OCZR010431451.1
OCZR010747111.1
OCZR010340268.1
OCZR010319015.1
OCZR010240275.1
OCZR010175987.1
OCZR010175985.1
OCZR010107938.1
OCZR010087167.1
OCZR010054952.1
OCZR010441214.1
OCZR010428762.1
OLMO01086715.1
DS470598.1
DS469863.1
FAMN01002058.1
FAMN01001232.1
JXNW01000270.1
NKXL01030893.1
QNTS01045134.1
QNTS01044358.1
QNTS01067050.1
QNTS01053802.1
CAOK01435351.1
CAOK01047500.1
CAOK01161402.1
CAOK01505640.1
CAOK01269078.1
AWGZ01415165.1
AWGZ01428349.1
FLZI01000510.1
FLYS01000209.1
FLZI01000852.1
FLZI01001036.1
ODGO01699018.1
FLZM01000497.1
FLZI01000545.1
FLZM01000296.1
FLZI01000485.1
FLZK01000296.1
FLZI01000495.1
FLZM01000610.1
FLZK01000965.1
UIGX01028509.1
CEGH01179266.1
QVOL01010150.1
AFSP02318446.1
LNSY01331632.1
FARO01098008.1
CCYC015427283.1
FLTE01004922.1
NNCF01103167.1
FARY01373374.1
FAQG01258262.1
FAUD01316705.1
FAUD01403095.1
FATA01393259.1
FAUD01343568.1
FAUD01359401.1
NNCF01075384.1
FATA01405340.1
FAUD01397304.1
FASO01021930.1
FATA01404645.1
FATA01404738.1
FAUD01400877.1
FAQG01249301.1
FAUD01387980.1
FARX01405805.1
FASO01341700.1
FAUD01399186.1
AFSP02290860.1
LWDD01002511.1
AAHX01365287.1
OEIJ01682232.1
CEGH01211747.1
CEGH01370311.1
CEGH01272850.1
FASB01004107.1
FASB01009022.1
FASB01002745.1
LUVX01011957.1
LUVX01017583.1
FXDS01004041.1
CEGH01302189.1
CEGH01071790.1
FASB01188978.1
KL548532.1
KL557545.1
PDMP01007498.1
PDMP01003729.1
CCMK010948998.1
CCMK012783931.1
CCMK012898460.1
PRDE01078457.1
PTJQ01226257.1
MATP01010876.1
PTJQ01086388.1
CAJX010056747.1
LBLN01062055.1
UIKP01000201.1
FASB01090428.1
FASB01240324.1
LGJC01022647.1
LGJC01068434.1
LGJC01093372.1
ADDD02174766.1
ADDD02176262.1
ADDD02173004.1
ADDD02232021.1
ADDD02285380.1
CEGH01333860.1
CEGH01039228.1
CEGH01297518.1
CEGH01277963.1
FARO01049172.1
LXGH01248038.1
FARO01040973.1
LXGH01494462.1
LXGH01438612.1
LXGH01204094.1
LXGH01467076.1
FARO01155656.1
LXGH01015031.1
FARO01103614.1
LXGH01329782.1
CCYC012661266.1
LXGH01212496.1
LXGH01101715.1
FARO01162636.1
LXGH01374713.1
CEGH01240065.1
CEGH01043387.1
FARO01133086.1
FARO01096079.1
FARO01028151.1
FARO01101141.1
FARO01058850.1
FARO01156437.1
FARO01100293.1
LMAV011846548.1
FASB01017209.1
BEWY01016280.1
BEWY01027306.1
BEWY01009644.1
BEWY01022319.1
AHJF01013966.1
AHJF01030573.1
AHJF01021675.1
CCYC012946061.1
ASPP01009682.1
ASPP01009972.1
LK221984.1
LQNS02272914.1
LXGH01267570.1
KE116731.1
CBTL0102680126.1
ODGO01663561.1
ODGO01694752.1
ODGO01716051.1
CBUG010017639.1
AFSP02299057.1
MAMN01018393.1
AFSP02282486.1
LGJD01051243.1
ASJN01086902.1
CZLG013915486.1
LMAV011251915.1
CZLG011037482.1
CZLG012825297.1
CZLG011138500.1
CZLG013252719.1
CZLG011267555.1
CZLG013207206.1
CZLG011318757.1
CZLG010997070.1
CZLG011172216.1
AEHI01033461.1
AEHI01033059.1
AEHI01035333.1
AEHI01036338.1
AEHI01034129.1
DS271880.1
AAAB01005648.1
AEHI01033963.1
FARX01034469.1
FARX01007595.1
LMAV011186136.1
LMAV011255338.1
LMAV011855056.1
JXPT01044505.1
JXPT01040691.1
JXPT01004372.1
LXGH01080565.1
LLKM01004939.1
BATU01080237.1
BATU01081721.1
PJAD011077971.1
PJAE01387196.1
PJAE01080847.1
PJAD010920891.1
PJAE01856310.1
PJAD010923548.1
PJAE01884939.1
PJAD010433804.1
PJAD010693596.1
PJAE01199036.1
PJAD011343115.1
PJAE01062728.1
PJAD010418777.1
PJAD010607305.1
PJAE01062726.1
PJAE01062727.1
PJAE01199039.1
PJAD010102300.1
PJAE01316553.1
LBLN01041175.1
LBLN01039955.1
LXGH01118841.1
QVOL01009746.1
LBLN01051198.1
LXGH01248434.1
LXGH01362841.1
LMVA01097234.1
LXGH01514832.1
AJKK01000006.1
LXGH01181360.1
LXGH01442212.1
LXGH01328689.1
LXGH01346627.1
LXGH01146179.1
LXGH01165728.1
LXGH01509849.1
LXGH01379062.1
QOVD01005691.1
KN649254.1
PRDE01138314.1
FARY01375358.1
MQQR01001340.1
OBIJ01003861.1
FVPM01003412.1
OBIJ01005703.1
OBIJ01001167.1
OBIJ01004301.1
FVPM01000818.1
FVPM01000845.1
OBIJ01008152.1
FVPM01000900.1
MEHO01106898.1
FPML01000121.1
FAQG01284329.1
AAHY01772846.1
FASG01076355.1
ODGO01611698.1
FAQZ01289717.1
AFPQ02004093.1
QEEW01234263.1
QEEW01124504.1
CCYC014680228.1
CCYC015955922.1
FARX01414540.1
FARY01239582.1
FARY01225251.1
FARY01402263.1
FARY01289168.1
FARX01389533.1
FARY01241181.1
FARX01340633.1
FARY01420595.1
FARY01285705.1
AHJF01006434.1
CCYC011775022.1
AHJF01020876.1
AFFG02003985.1
FXDU01002972.1
FXDV01005169.1
FXDZ01015265.1
FXDZ01018984.1
FXDZ01016087.1
FARN01174768.1
LD111733.1
LD244209.1
LGJD01046613.1
FAQS01392258.1
LGRI01035762.1
LGRI01051041.1
FASB01191420.1
FASB01182928.1
FAUD01402597.1
FATA01405323.1
FAQG01230693.1
FAUD01286596.1
FATA01404135.1
FAUD01341322.1
FATA01399429.1
FAQG01256573.1
FATA01394253.1
CEGH01312977.1
CEGH01005564.1
CCAG010009587.1
CCAG010012944.1
FXXK01004969.1
AEGA01001927.1
LK121812.1
CAJX010057069.1
ASJK01070986.1
CAJX010055164.1
PRDE01124566.1
BEZZ01267451.1
CCMK012879483.1
LMZG01018535.1
FAQG01227985.1
LACV01041880.1
PRDE01211438.1
FARV01145052.1
FARX01152092.1
FARV01250852.1
FAQS01033546.1
FARY01426113.1
FARX01380532.1
KV222788.1
CCYC011689774.1
CCYC012982825.1
CCYC013144850.1
CCYC013720180.1
CCYC015404721.1
CCYC013193478.1
CCYC012217333.1
CCYC014749828.1
CCYC016610423.1
CCYC013716219.1
CCYC012973956.1
CCYC014349233.1
LD073928.1
LD206404.1
CCYC010068374.1
CCYC011829535.1
LD117343.1
LD249819.1
CCYC014697442.1
FAFB01001752.1
PDMO01001731.1
PDMO01002046.1
PDMO01000871.1
PDMO01002762.1
PDMO01000723.1
PDMO01001877.1
PDMO01002806.1
PDMO01002269.1
PDMO01000605.1
PDMO01002925.1
CCMK012901857.1
CCMK010338677.1
CCMK012389430.1
CCMK012389431.1
CCMK012558185.1
CCMK010145265.1
CCMK012996371.1
CCMK013005153.1
CCMK013024448.1
CCMK013010050.1
CCMK012465209.1
CCMK012465208.1
CCMK010247936.1
CCMK012928297.1
CCMK012081417.1
CCMK011048947.1
CCMK012966775.1
FLTC01005529.1
CCMK013021099.1
FLTG01005092.1
CCMK012497341.1
CCMK012497342.1
CCMK012936084.1
CCMK012936621.1
CCMK012939571.1
CCMK012698613.1
CCMK012400138.1
CCMK011423739.1
CCMK012389086.1
CCMK012719185.1
CCMK012937381.1
CCMK012881404.1
CCMK012882003.1
CCMK012744075.1
CCMK012928204.1
CCMK012984360.1
CCMK013051523.1
CCMK012750886.1
CCMK012992424.1
CCMK013079080.1
CCMK010345072.1
CCMK010349757.1
CCMK012872214.1
CCMK012889717.1
CCMK012270629.1
CCMK012270630.1
CCMK012799695.1
CCMK012799696.1
CCMK012231857.1
CCMK012320264.1
CCMK012833844.1
CCMK012790438.1
CCMK012825192.1
CCMK012936497.1
CCMK012832235.1
CCMK010218837.1
CCMK012915053.1
CCMK012879074.1
CCMK010333785.1
CCMK012951524.1
CCMK012890326.1
CCMK012938402.1
CCMK012687872.1
CCMK013074228.1
CCMK012982181.1
CCMK012836026.1
CCMK012932419.1
CCMK012943486.1
CCMK010349430.1
CCMK012739015.1
CCMK012956941.1
CCMK010326200.1
CCMK013004293.1
CCMK012760323.1
CCMK012876841.1
CCMK010281851.1
CCMK012990344.1
CCMK012814155.1
CCMK013083268.1
CCMK012866232.1
CCMK010374137.1
CCMK010262176.1
CCMK010262177.1
CCMK012516538.1
CCMK013078867.1
CCMK012923932.1
CCMK013071404.1
CCMK010301920.1
CCMK012931482.1
CCMK012968726.1
CCMK012944902.1
CCMK012949559.1
UIGX01021394.1
CCMK010423678.1
CCMK010602026.1
CCMK012308901.1
CCMK012380049.1
CCMK012561561.1
CCMK012812095.1
CCMK012824473.1
CCMK013057590.1
CCMK010361354.1
CCMK012807805.1
CCMK012980014.1
CCMK012801885.1
CCMK012866610.1
CCMK012892599.1
CCMK012958117.1
CCMK012695646.1
CCMK012860023.1
CCMK012921738.1
CCMK012979717.1
CCMK010248622.1
CCMK011870255.1
CCMK012136556.1
CCMK012900165.1
CCMK012964421.1
CCMK010347773.1
CCMK010292543.1
CCMK012868948.1
CCMK012877089.1
CCMK013014169.1
CCMK010298855.1
CCMK012710681.1
CCMK012815898.1
CCMK012816137.1
CCMK010068694.1
CCMK012876397.1
CCMK012304117.1
CCMK011729364.1
CCMK012953112.1
CCMK013004840.1
CCMK012539822.1
CCMK012561423.1
CCMK012881077.1
CCMK012827017.1
CCMK011903491.1
CCMK010294998.1
CCMK012554378.1
CCMK012554379.1
CCMK012776816.1
CCMK012944586.1
CCMK012948296.1
CCMK012977862.1
CCMK012834575.1
CCMK012842135.1
CCMK013020788.1
CCMK012670889.1
CCMK010161753.1
CCMK012575886.1
CCMK012625540.1
CCMK010281334.1
CCMK013078847.1
CCMK012746137.1
CCMK010360678.1
CCMK012706039.1
CCMK012706038.1
CCMK012628000.1
CCMK012494537.1
CCMK012494536.1
CCMK010268939.1
CCMK010304097.1
CCMK012892285.1
CCMK012743451.1
CCMK012750846.1
CCMK012835782.1
CCMK012977410.1
CCMK011422061.1
CCMK011603133.1
CCMK012418598.1
CCMK012876624.1
CCMK012898512.1
CCMK010710061.1
CCMK012725490.1
CCMK010297474.1
CCMK012880955.1
CCMK012847200.1
CCMK010216848.1
CCMK010666328.1
CCMK011108345.1
CCMK012491303.1
CCMK012561252.1
CCMK012790338.1
CCMK012925281.1
CCMK012816215.1
CCMK012816216.1
CCMK010954695.1
CCMK012654150.1
CCMK012930558.1
CCMK010333600.1
CCMK012799430.1
CCMK010299633.1
CCMK010906240.1
CCMK012712573.1
CCMK012849153.1
CCMK012872152.1
CCMK012956112.1
CCMK010416187.1
CCMK012542745.1
CCMK012729290.1
CCMK012871615.1
CCMK010089293.1
CCMK012860981.1
CCMK010284009.1
CCMK013005595.1
CCMK012961688.1
CCMK012917011.1
CCMK012909264.1
CCMK012886342.1
CCMK012676190.1
CCMK010355921.1
CCMK010297030.1
CCMK011088212.1
CCMK012706287.1
CCMK012974536.1
CCMK012923421.1
CCMK010362765.1
CCMK012830260.1
CCMK010262854.1
CCMK012944559.1
CCMK012715478.1
CCMK012716987.1
CCMK010523005.1
CCMK012643422.1
CCMK010207804.1
CCMK012468675.1
CCMK010121969.1
CCMK012903596.1
CCMK012338886.1
CCMK012340085.1
CCMK012860795.1
CCMK010923968.1
CCMK012258894.1
CCMK012248156.1
CCMK012824375.1
CCMK012825480.1
CCMK012838754.1
CCMK012327226.1
CCMK012805540.1
CCMK010275763.1
CCMK012982198.1
CCMK010199740.1
CCMK012571329.1
CCMK013064580.1
CCMK011344893.1
CCMK012805372.1
CCMK012586219.1
AHJF01029049.1
CEGH01064174.1
AHJF01014019.1
AHJF01005764.1
BDDW01000079.1
QOUH01081095.1
KI809679.1
KI809683.1
KI809692.1
KI809700.1
LVEH01032099.1
LVEH01043786.1
LVEH01005715.1
LVEH01030868.1
LVEH01024299.1
LVEH01019131.1
LVEH01039937.1
LVEH01018191.1
CAJX010051842.1
CAJX010051846.1
CAJX010051879.1
LXGH01089035.1
LXGH01000211.1
LK291073.1
AFDF01004855.1
AUPI01000922.1
QZZS01000233.1
ODGO01655450.1
CVMW01108126.1
CAJV011667318.1
ODGO01618280.1
ODGO01587814.1
ODGO01691876.1
ODGO01679735.1
ODGO01639179.1
ODGO01636829.1
ODGO01674381.1
ODGO01636755.1
CCMK011679385.1
CCMK010858498.1
CCMK011235861.1
CCMK011473457.1
CCMK012470284.1
CCMK011926804.1
CCMK011941317.1
CCMK011958918.1
CCMK012173204.1
CCMK011753045.1
CCMK012358251.1
CCMK012866162.1
CCMK013060884.1
CCMK013075337.1
CCMK013032689.1
CCMK011744401.1
CCMK011744400.1
JNNR01000068.1
CAJX010052154.1
NNCF01087080.1
ODGO01720668.1
ODGO01720677.1
ODGO01720733.1
ODGO01720739.1
FLTD01007768.1
FLTD01007778.1
AJKK01088353.1
CCMK012831575.1
CCMK010283269.1
CCMK010801928.1
CCMK011400840.1
CCMK012406995.1
CCMK012411627.1
CCMK012518812.1
CCMK012650231.1
CCMK012777395.1
CCMK012777396.1
CCMK012831388.1
CCMK012887333.1
OEIJ01738662.1
OEIJ01656839.1
ADDD02269816.1
AEHI01034243.1
DS271294.1
AEHI01035745.1
AEHI01034013.1
CAJX011973121.1
MATP01003729.1
CAJX010055159.1
CAJX012072667.1
CAJX010050548.1
LGRI01043725.1
LGRI01021913.1
LGRI01010256.1
LGRI01093891.1
LGRI01037703.1
LXGH01466311.1
LGRI01072765.1
LXGH01407476.1
LGRI01062948.1
LGRI01013241.1
LXGH01192001.1
LGRI01120887.1
LGRI01034665.1
LXGH01255735.1
LGRI01040723.1
LGRI01059993.1
LGRI01052135.1
LGRI01049173.1
LGRI01049162.1
LGRI01020797.1
LGJD01013901.1
LGJD01024474.1
LGJD01071442.1
AHJF01015099.1
LGJD01098837.1
LGRI01029202.1
LBLN01066385.1
LXGH01137865.1
UIGX01035559.1
FLTE01001980.1
PRDE01154835.1
PRDE01116942.1
PRDE01105026.1
PRDE01140822.1
PRDE01073347.1
AFSP02245297.1
AFSP02242963.1
AFSP02282394.1
FASH01359139.1
LBLN01081007.1
FASB01044374.1
NIZD01199811.1
NIVO01035291.1
PDBU01046463.1
NIVO01033210.1
NIZD01199842.1
NIZD01199908.1
AHJF01004265.1
NIZD01200195.1
AAHX01409490.1
NIZD01200210.1
OFEX01002755.1
OFEX01000318.1
OFEX01000887.1
OFEX01000319.1
OFEX01001079.1
PDMP01004587.1
AAHY01772998.1
FASG01363056.1
FAQS01308524.1
CAJX010007267.1
OEIJ01628702.1
FARN01301653.1
FXDY01006545.1
FARX01407808.1
PKGA01128311.1
PKGA01017227.1
PKGA01045289.1
LXGH01482810.1
AFSP02256804.1
AFSP02284000.1
AGCT01058670.1
AGCT01035144.1
AGCT01055803.1
AGCT01066107.1
AGCT01072897.1
AGCT01017704.1
AGCT01021783.1
AGCT01025215.1
CAKG01005445.1
CCMK012774242.1
UWOF012139813.1
AABL01004953.1
AABL01004335.1
AABL01004336.1
FXDS01004835.1
FXDS01003865.1
FASB01065307.1
FASB01065306.1
FASB01253151.1
FASB01018962.1
LGJD01052758.1
LGJD01045052.1
AMZP02002343.1
NNCB01000789.1
NNCB01004844.1
NNCB01003688.1
NNCB01000413.1
AMZP02001186.1
MATP01001612.1
LLWS01040326.1
LBLN01066754.1
LBLN01096741.1
LLWS01046042.1
LLWS01051313.1
LBLN01053407.1
LGRI01124554.1
LXGH01472354.1
AHJF01021634.1
LBLN01100362.1
CCMK011468396.1
CCMK012975614.1
CCMK012644164.1
CCMK012889162.1
CCMK012889161.1
CCMK012729921.1
CCMK010920305.1
CCMK012911753.1
CCMK012911906.1
CCMK010268989.1
CCMK012587402.1
CCMK012915187.1
CCMK012805373.1
CCMK010292126.1
FLTC01003904.1
NHTM01024731.1
NHTM01013824.1
APKU01000556.1
APKU01000938.1
CAJX010002709.1
APKU01000538.1
PRDE01068295.1
APKU01000499.1
FAQS01394771.1
FASG01135478.1
FAQS01391094.1
FASG01370780.1
FXDS01001953.1
CCMK012846411.1
CCMK013001212.1
CCMK010141179.1
CCMK012739472.1
CCMK012797342.1
CCMK011201208.1
PRDE01113571.1
MCIT02083556.1
MCIT02029090.1
MCIT02068452.1
MCIT02069509.1
MCIT02059993.1
MCIT02072626.1
PTJP01308956.1
PTJQ01038480.1
PTJP01558445.1
PTJQ01466574.1
PTJP01126545.1
PTJP01360676.1
PTJQ01490870.1
PTJQ01543298.1
PTJQ01064638.1
ODGO01645428.1
ODGO01645430.1
ODGO01645485.1
KL551372.1
BEZZ01161253.1
KL556996.1
NESX01085122.1
LNSY01253561.1
ODGO01724782.1
LXGH01392260.1
LGJD01050064.1
LBLN01047868.1
AVCP011188152.1
LXGH01222795.1
LXGH01020214.1
FARO01189260.1
BATV01086203.1
FARO01141190.1
LGRI01028152.1
CEGH01108101.1
CEGH01367621.1
CEGH01080275.1
CAJV01022090.1
CAJV01164526.1
CAJV01119113.1
ODGO01712765.1
LOLC01006436.1
FXDS01001894.1
FXDY01005656.1
CEGH01352818.1
PRDE01088636.1
FAQS01415616.1
FARX01206374.1
CEGH01254487.1
CBUG010012664.1
ODGO01567099.1
ODGO01646142.1
ODGO01628892.1
CCMK012754604.1
CCMK011678036.1
AUPI01154799.1
ODGO01644165.1
AASU01020790.1
OBIJ01008434.1
OBIJ01005571.1
AJKK01116623.1
CAOK01273170.1
CAOK01462303.1
CAOK01149780.1
LBLN01030155.1
LXGH01250520.1
AVCP011193780.1
LBLN01030159.1
LXGH01440677.1
LXGH01110839.1
LXGH01200995.1
FXEC01018343.1
FARV01254215.1
FASG01264941.1
OEIJ01710452.1
LVLJ01001726.1
LVLJ01001874.1
PJAE01896031.1
PJAE01878643.1
LNCG01222654.1
LNCG01267116.1
OEIJ01700951.1
FLZH01000441.1
MQQX01001698.1
MQQX01000415.1
LBLN01060705.1
LBLN01032121.1
FLTF01005357.1
PRDE01006838.1
AAHY01773588.1
OFAD01114970.1
BFCU01000263.1
ODGO01741017.1
ODGO01700979.1
CCMK012290852.1
CCMK012822860.1
CCMK012630531.1
CCMK012847882.1
CCMK012974949.1
CCMK012922338.1
CCMK010952070.1
CCMK012844917.1
CCMK010260875.1
CCMK013007594.1
CCMK012891727.1
CCMK012889449.1
CCMK012868846.1
CCMK012861329.1
CCMK012646230.1
CCMK012602672.1
CCMK010836390.1
CCMK010655928.1
CCMK010275663.1
CCMK012989446.1
CCMK012915865.1
CCMK010733478.1
CCMK012948027.1
CCMK012472583.1
QKXD01036308.1
LGRI01106055.1
LXGH01033039.1
AFSP02300365.1
AAHX01403499.1
AFSP02315034.1
LKME02035608.1
LKME02036850.1
LGJC01083663.1
LGRI01021803.1
LGRI01034889.1
BBOV01514823.1
PDMP01001358.1
FARV01256542.1
LMAV013329386.1
LMAV010271314.1
LMAV011295105.1
LMAV011295296.1
LMAV010267935.1
LMAV011662991.1
FAUG01297089.1
FARX01314480.1
FARX01266736.1
FAQG01277161.1
NNCF01083311.1
BEYV01046173.1
BDUI01323821.1
AAHY01754480.1
UIRR01002530.1
FAUB01264548.1
FARV01265485.1
FAQE01356866.1
CDGH01000120.1
FLMD02000229.1
CDGH01000175.1
AWGZ01350980.1
LPNX010257804.1
LGJC01034919.1
LGJC01015949.1
LGJC01116398.1
LGJC01113571.1
LGJC01024161.1
CAJX010054042.1
LXGH01360608.1
AWGZ01420301.1
CCMK012409767.1
BEYV01035072.1
QMFK01004035.1
QMFK01004036.1
PJAE01855706.1
CAOK01301881.1
CAOK01458797.1
CAOK01477637.1
CAOK01133392.1
CAOK01471736.1
CAOK01278274.1
CAOK01476512.1
CAOK01371012.1
CAOK01465984.1
CAOK01235087.1
CAOK01374164.1
CAOK01497783.1
CAOK01388109.1
CAOK01307396.1
CAOK01337376.1
CAOK01442903.1
CAOK01391802.1
CAOK01496502.1
CAOK01370100.1
CAOK01284561.1
CAOK01162011.1
CAOK01212494.1
CAOK01257499.1
CAOK01123598.1
CAOK01183334.1
CAOK01222999.1
CAOK01272853.1
CAOK01363687.1
CAOK01465406.1
CAOK01505371.1
CAOK01423642.1
CAOK01465749.1
CAOK01296040.1
CAOK01365528.1
CAOK01283425.1
CAOK01251487.1
CAOK01221008.1
CAOK01347251.1
CAOK01311365.1
CAOK01159480.1
CAOK01410762.1
CAOK01183152.1
CAOK01414147.1
CAOK01239660.1
CAOK01393767.1
CAOK01415158.1
KE111624.1
CVRX01000096.1
PRDE01209643.1
FARY01422707.1
FAQT01374302.1
FAQG01282578.1
FARY01414107.1
FAQS01409464.1
BEWY01024880.1
BEWY01009918.1
CEGH01089049.1
CEGH01120508.1
CEGH01059969.1
CEGH01010187.1
LXGH01148272.1
LXGH01103873.1
LXGH01161275.1
LXGH01027817.1
LXGH01381645.1
LXGH01183715.1
LXGH01238722.1
LXGH01130653.1
LXGH01150449.1
LXGH01098854.1
LXGH01348196.1
LXGH01280237.1
PRDE01090213.1
PRDE01090926.1
PRDE01105905.1
PRDE01101852.1
CZLG013901983.1
CZLG010357109.1
CZLG013895438.1
CZLG010763588.1
CZLG013942298.1
LAST02030496.1
LAST02026256.1
LMAV012364068.1
LMAV011164967.1
LMAV012274619.1
LBLN01105484.1
LXGH01035786.1
PRDE01049361.1
PRDE01125835.1
PRDE01064588.1
PRDE01094509.1
JPFL01001190.1
JPFL01000922.1
FLTG01024332.1
LFIV01000941.1
FLTG01027735.1
FLTG01023474.1
AJKK01182777.1
AUPI01021746.1
FLTG01021886.1
LGJD01100090.1
LNCG01145418.1
LNCG01104605.1
LNCG01093880.1
AFSA01673664.1
LNCG01075464.1
LNCG01111387.1
LNCG01142487.1
LNCG01034546.1
LNCG01069433.1
LNCG01051443.1
LNCG01120449.1
LNCG01037319.1
LNCG01034482.1
LNCG01256475.1
LNCG01223229.1
LNCG01211254.1
FAQZ01261947.1
FAQZ01261959.1
FAQZ01262341.1
KE557821.1
PJAD010740428.1
LLWS01037216.1
AWGZ01431069.1
AWGZ01417723.1
KE894851.1
AFSP02313569.1
AFSP02249246.1
AFSP02250544.1
ABVX01000487.1
AFSP02292827.1
POFC01000119.1
LOLD01000601.1
UCOJ01011046.1
UCOJ01008876.1
OBIJ01005753.1
FVPM01003530.1
FVPM01000954.1
FVPM01001004.1
OBIJ01003956.1
FVPM01002213.1
FVPM01000363.1
QOUH01118729.1
QOUH01118731.1
QOUH01118737.1
LK267684.1
QWLK01018626.1
QWLK01018321.1
QWLK01017772.1
QWLK01017123.1
QWLK01018058.1
QWLK01018369.1
CBTL0110413853.1
CBUG010023733.1
FXYA01000004.1
FXZL01000020.1
ATCM03138638.1
FUVZ01000679.1
PYVJ01000201.1
CAJW012545981.1
FASB01258275.1
FASB01306722.1
ASPP01016852.1
ASPP01014415.1
CELW01017010.1
LXGH01389872.1
LXGH01418829.1
LXGH01458950.1
NAGG01005506.1
PRDE01027233.1
ODGO01626219.1
PRDE01185650.1
CBTL0107433381.1
CBTL0110614017.1
CBTL0102067979.1
KD303206.1
LUVX01036601.1
AVCP011206890.1
AFSP02254990.1
HG416836.1
FASB01004554.1
ATBX01312247.1
ATBX01149586.1
ATBX01209770.1
LK261717.1
FASB01259276.1
ATAC01002285.1
FARV01078845.1
FAQS01390085.1
QYSC01016697.1
OMKT01063374.1
LKME02019600.1
KB360410.1
CVMW01141203.1
LKME02037664.1
CVMW01134658.1
CVMW01133332.1
QMFH01035496.1
BDGN01023993.1
UWOF012209858.1
LXGH01096104.1
LXGH01436574.1
LXGH01488239.1
LXGH01058653.1
LXGH01440331.1
LXGH01107556.1
JXPO01126435.1
JYDO01000951.1
LVEH01033209.1
NKJM01000725.1
LXGH01436040.1
AAGV03002027.1
AAGV03002044.1
AAGV03183677.1
CVRD01034274.1
PRDE01083976.1
AABZ01001304.1
LGJD01055750.1
OEIJ01710162.1
FAQG01134049.1
FAQG01235140.1
FAQG01274012.1
FAQG01278142.1
FAQG01256762.1
FAQG01099427.1
FAQG01251424.1
FAQG01256077.1
FAQG01234424.1
OEIJ01744884.1
OEIJ01736118.1
CCMK013087571.1
FASC01118383.1
FASS01137952.1
FAQE01210316.1
UXGB01044574.1
UXGB01065103.1
FLTD01007439.1
NXEF01000033.1
BATV01129305.1
CCMK010867993.1
LGJD01006143.1
FASB01162358.1
FASB01046128.1
AMYD01001780.1
FASB01116562.1
BBOV01520053.1
FARO01029682.1
CAJX010051840.1
JIBY01000137.1
PKQH01007514.1
FAQG01264723.1
FAQG01067399.1
LMAV011341802.1
LMAV012264067.1
LMAV010906074.1
LMAV010202122.1
LMAV011593501.1
DS482919.1
DS482473.1
PKGA01135587.1
FAQC01395793.1
FAQG01255829.1
FAQG01070037.1
FAQG01252913.1
FAQG01185495.1
FAQG01167540.1
KE118929.1
LBLN01068311.1
LBLN01027235.1
LXGH01070825.1
LXGH01273176.1
LXGH01275456.1
LXGH01428245.1
LXGH01267724.1
LMVA01096604.1
LXGH01057553.1
LBLN01054926.1
LXGH01259411.1
LBLN01028050.1
LBLN01042225.1
LBLN01042582.1
LXGH01102752.1
LXGH01284925.1
LBLN01057124.1
LBLN01053389.1
LBLN01034809.1
LXGH01263877.1
LBLN01081548.1
LXGH01421473.1
CBTL0110212600.1
LBLN01036357.1
LBLN01095947.1
FARX01203308.1
QYSC01090008.1
FARV01258087.1
FARX01288383.1
FAQS01418124.1
FARV01262702.1
LCTT01033639.1
LCTT01026416.1
LCTT01023696.1
LBMM01032693.1
FLTF01004527.1
FAST01278064.1
FAQS01168942.1
FASI01087742.1
FAUG01301072.1
AJXH01000421.1
PRDE01087433.1
AJXJ01000382.1
CBTL0110645333.1
PRDE01180308.1
OCZR011048540.1
OCZR010688978.1
CAOK01474870.1
AWGZ01424170.1
KE903214.1
LXGH01237088.1
LWDD01002846.1
LWDF01001597.1
NIPQ01112839.1
LWDD01002851.1
LWDD01002863.1
LWDD01002866.1
LWDD01002867.1
BEYV01051404.1
BEYV01043235.1
BEYV01023332.1
BEYV01048079.1
LXGH01404021.1
LXGH01489216.1
LXGH01499111.1
POFP01000106.1
NDFM01000332.1
ODGO01643697.1
FLTF01009255.1
CEGH01025357.1
MATP01011608.1
PKGA01129197.1
CCYC012154539.1
LXGH01266351.1
LXGH01092516.1
LXGH01486756.1
LXGH01098319.1
LXGH01294554.1
LXGH01283015.1
LXGH01381248.1
CCYC014683375.1
FASG01161507.1
ALYI01000292.1
AWGZ01234159.1
AWGZ01411960.1
CAOK01390945.1
CAOK01332021.1
ASJK01085398.1
BEYV01053406.1
BEYV01034781.1
BEYV01031885.1
AFSP02227900.1
FASG01178473.1
FASG01373407.1
FASG01355415.1
FASH01347597.1
FARW01322747.1
ATDM01139009.1
FARY01421471.1
UXGB01065741.1
FASG01371924.1
NKXL01026822.1
FAQF01254386.1
LYTB01028666.1
FAUD01136706.1
FATA01382663.1
FAQS01042601.1
FATA01404016.1
MCIT02002104.1
MCIT02021977.1
MCIT02055251.1
MCIT02003255.1
MCIT02042602.1
LNCG01001613.1
LNCG01056299.1
LNCG01254045.1
LNCG01252614.1
LNCG01247957.1
LNCG01232703.1
CAJV011666835.1
LNCG01081365.1
LNCG01226750.1
LNCG01263043.1
CAJV01066270.1
LNCG01000783.1
LNCG01110641.1
LNCG01142845.1
LNCG01258167.1
LNCG01111462.1
LNCG01190674.1
LNCG01190671.1
LNCG01157842.1
LNCG01160439.1
LNCG01098035.1
LNCG01227068.1
LNCG01010741.1
LNCG01173857.1
LNCG01153796.1
LNCG01122626.1
LNCG01263168.1
LNCG01015460.1
LNCG01215926.1
LNCG01235188.1
LNCG01000413.1
AFSA01697852.1
LNCG01075688.1
LNCG01127388.1
LNCG01105225.1
LNCG01239069.1
LNCG01209941.1
LNCG01258212.1
AFSA01708110.1
LNCG01140970.1
LNCG01208527.1
LNCG01150257.1
LNCG01260656.1
LNCG01060045.1
LNCG01203355.1
LNCG01071662.1
PTJQ01020573.1
PTJQ01215473.1
PTJQ01022758.1
CCJR012494280.1
CBMN011742349.1
PTJQ01170046.1
PTJQ01441273.1
FAQF01286553.1
LYTD01037818.1
LYTE01048614.1
CAJV01199022.1
LYJL01000207.1
LYJN01000087.1
LK258853.1
LK198244.1
FPIK01000222.1
FPIL01000161.1
FPMP01000093.1
AABL01005331.1
PTJQ01547002.1
PTJQ01405679.1
FASB01058553.1
LMAV011210238.1
AAAB01002831.1
AAAB01003471.1
PRDE01093296.1
PRDE01094445.1
LCTT01024058.1
GL737001.1
CCMK010927127.1
CCMK010524592.1
LBLN01034424.1
LXGH01293204.1
CCMK012887288.1
CCMK010090113.1
FARO01118575.1
FARO01068267.1
PRDE01213055.1
ODGO01720763.1
FARO01059921.1
LMAV010923852.1
LMAV011093080.1
LMAV010668122.1
LMAV011662873.1
LMAV010215381.1
LMAV010315370.1
UTMN01000019.1
ODGO01511956.1
CAJW012430662.1
ODGO01591630.1
ODGO01686955.1
ODGO01658923.1
CAJV01018118.1
UWAX01000002.1
MBSK01001727.1
MBSK01004521.1
FASG01362556.1
FAUD01216079.1
CCMK010789001.1
LBLN01049165.1
CCMK012012536.1
CCMK011896432.1
UWOF012217390.1
FARV01272146.1
AFSP02251873.1
OEIJ01600462.1
CAJX010006475.1
CCMK012060571.1
AHJF01012690.1
KL784445.1
CEGH01211389.1
AGCT01038657.1
CEGH01337683.1
CEGH01022830.1
FASG01331275.1
FASG01156828.1
LLKM01008483.1
FAPN01018549.1
LFIV01001029.1
KI545481.1
FASB01206326.1
LXGH01299051.1
LGRI01020886.1
LXGH01402106.1
LGJD01005371.1
LTAH01024044.1
FAQG01264180.1
FAQG01266496.1
FAQC01313158.1
FAQG01271705.1
CCYC016798892.1
CAJV01035812.1
CAJV01035882.1
CAOK01225834.1
CAOK01241462.1
CAOK01292703.1
CAOK01505338.1
CAOK01418364.1
CAOK01158222.1
CAOK01299410.1
CAOK01403086.1
CAOK01189242.1
CCYC014095548.1
FARV01269997.1
QZLG01003908.1
CCMK010167505.1
LCTT01035498.1
FARX01412271.1
LVLJ01003041.1
LVLJ01000763.1
LVLJ01001638.1
FAQC01237605.1
FAQG01167644.1
FARX01398115.1
LGJD01039123.1
QLOF01001941.1
FARV01230151.1
QLOF01001407.1
QLOF01001740.1
QLOF01002650.1
LTAH01083018.1
FUEF01017045.1
LM524594.1
LTAH01080271.1
LMAV012816022.1
LMAV012142291.1
LMAV012671172.1
LMAV010380402.1
LMAV010780604.1
LMAV011184038.1
LMAV011828084.1
CCMK012950606.1
CCMK012942111.1
CCMK012239274.1
CCMK012964932.1
CCMK012897936.1
CCMK013081748.1
CCMK012868934.1
CCMK012884727.1
CCMK012276300.1
LGJD01031718.1
CCMK012839614.1
LXGH01340328.1
PTJQ01533386.1
LXGH01436384.1
AFFG02003944.1
OBIJ01010137.1
PRDE01116920.1
BBOV01506301.1
BBOV01521035.1
BBOV01500632.1
BBOV01516969.1
BBOV01511555.1
BBOV01524090.1
BBOV01178258.1
FRYB01000540.1
FREK01000540.1
ODGO01594028.1
OEIJ01613117.1
ODGO01649137.1
LYTB01026494.1
LGJD01104370.1
MATP01003346.1
CAJX010028424.1
CAJX010056987.1
PKGA01131188.1
LGJD01083589.1
OEIJ01685472.1
CCYC014967595.1
CCYC016491156.1
CCYC014234091.1
PTJQ01540474.1
PTJQ01447687.1
PTJQ01237460.1
PJAE01268287.1
PJAD010609224.1
PJAD010387372.1
ASJN01027857.1
LVEH01013047.1
UCOJ01012686.1
AZRP01046136.1
CVRD01001169.1
QLPH01064454.1
BDQW01024844.1
ODGO01706996.1
CEGH01065345.1
CEGH01126594.1
LMAV012697644.1
LMAV011358386.1
LMAV010802121.1
LMAV010460546.1
LMAV010586724.1
QFET01019853.1
QOVD01007693.1
MJUV01025407.1
MJUV01020052.1
MJUV01002932.1
MJUV01016881.1
MJUV01034921.1
MJUV01025438.1
MJUV01015594.1
FASG01367602.1
FAUD01393670.1
AMYD01003123.1
LOLC01000759.1
LXGH01135256.1
MRUH01000100.1
AMYD01003396.1
FASB01015327.1
ADDD02248298.1
ADDD02184509.1
ADDD02255610.1
PRDE01129962.1
FXDZ01015938.1
LLWS01022158.1
FASB01035695.1
LGRI01080867.1
LGRI01046748.1
LGRI01086478.1
LXGH01017464.1
LGRI01040190.1
LGRI01038312.1
LGRI01015765.1
LGRI01026292.1
FASB01011772.1
FASB01047033.1
FASB01162709.1
FASB01037027.1
FASB01076463.1
KD335653.1
LNSY01282183.1
LXGH01288105.1
LXGH01027201.1
FARO01025990.1
CCYC014467693.1
ABQF01122502.1
LXGH01382874.1
EQ981015.1
AFSP02313547.1
AFSP02306396.1
AHJF01026998.1
CEGH01107022.1
CEGH01015504.1
CEGH01361940.1
CEGH01351837.1
CEGH01364856.1
CEGH01340749.1
CEGH01186710.1
CEGH01213063.1
CEGH01106483.1
CEGH01245800.1
CEGH01188700.1
CEGH01113787.1
CEGH01256024.1
CEGH01273731.1
CEGH01110282.1
CEGH01066047.1
CEGH01168370.1
CEGH01350220.1
CEGH01322449.1
CEGH01092907.1
CEGH01374879.1
FARB01500311.1
FATI01271476.1
FASG01371773.1
FARP01277136.1
FAQS01185202.1
FAQE01387833.1
PTJP01619492.1
PTJP01231641.1
PTJP01571356.1
PTJP01560446.1
ODGO01633812.1
KE632751.1
CYRZ011657234.1
CYRZ010287526.1
FLTD01002790.1
CCMK012779238.1
CCMK012351424.1
CAJX010053968.1
FXDY01004815.1
FXEC01021718.1
FARO01008093.1
LCTT01022974.1
FAUD01391575.1
FASO01326549.1
CDFK01145741.1
ODGO01562518.1
CBTL0111253489.1
FMHP01023601.1
KN643784.1
FASB01253376.1
FLTD01006355.1
FLTD01007490.1
FLTD01008764.1
FLTE01005331.1
FLTE01005977.1
MCGX01071262.1
ADDD02112031.1
CEGH01213328.1
CEGH01096260.1
LOBO01005299.1
FAQE01396134.1
CEGH01350635.1
CEGH01288557.1
LMAV010883830.1
LMVA01097771.1
PRDE01154502.1
PRDE01056866.1
PRDE01051044.1
CCYC013164325.1
AEGA01008097.1
CCYC015760611.1
PKSI01002982.1
PKSI01017860.1
PKSI01017657.1
PKSI01010904.1
PKSI01010813.1
FAQE01367589.1
BEYV01028871.1
FARY01380775.1
CBLZ012273293.1
CBLZ010037948.1
CAJW012426117.1
CACK01000190.1
CACK01000207.1
MCIT02043235.1
MCIT02005960.1
AYOE01096338.1
MCIT02026419.1
MCIT02017558.1
MCIT02025042.1
MCIT02005519.1
MCIT02019992.1
MCIT02056424.1
MCIT02081369.1
MCIT02017550.1
MCIT02015664.1
MCIT02027540.1
PTJP01555784.1
JRRC01167740.1
MCIT02049467.1
MCIT02026747.1
MCIT02002512.1
JJMO01001619.1
JRRC01032253.1
PTJP01078543.1
AYOE01051259.1
KN408258.1
AYOE01087992.1
MCIT02039262.1
QFLI01000097.1
QFLI01000090.1
RJVQ01000077.1
FAQG01288642.1
FARV01264094.1
FASG01012550.1
FAQS01006892.1
FARV01264105.1
FLZF01000229.1
ODGO01694127.1
OEIJ01741727.1
ODGO01350929.1
ODGO01691385.1
ODGO01643456.1
ODGO01551675.1
ODGO01733797.1
ODGO01655627.1
FAQE01403006.1
FAQE01404052.1
FAQE01403753.1
FAQE01403093.1
FAQE01402652.1
JXLM01002209.1
JXLM01001466.1
JXLM01011664.1
JXLM01008131.1
JXLM01005789.1
JXLM01009511.1
JXLM01006798.1
JXLM01005871.1
JXLM01005533.1
JXLM01003860.1
JXLM01008790.1
JXLM01006669.1
JXLM01008788.1
JXLM01010774.1
JXLM01008936.1
JXLM01006543.1
JXLM01003667.1
JXLM01013470.1
JXLM01006626.1
JXLM01006618.1
JXLM01002666.1
JXLM01009486.1
JXLM01002880.1
CCMK013080965.1
CCMK013065007.1
CCMK012935087.1
CCMK013082109.1
CCMK011909036.1
CCMK011794920.1
CCMK013085880.1
CCMK012041611.1
CCMK012115501.1
CCMK012977114.1
CCMK012408674.1
CCMK012051534.1
CCMK012051533.1
CCMK013084435.1
CCMK012954034.1
CCMK013083818.1
CCMK013075939.1
CCMK012984870.1
CCMK013073893.1
CCMK010467602.1
CCMK011457451.1
MPKX01043566.1
NWMS01011915.1
FASG01279777.1
FASO01354979.1
FARB01497528.1
FASG01002927.1
CCMK012579922.1
CCMK010197749.1
AFSP02271535.1
PRDE01009901.1
LXGH01311970.1
FATA01387824.1
FASH01363404.1
NIVO01076787.1
NIVO01073614.1
NIVO01014860.1
NIVO01029700.1
NIVO01000392.1
NIVO01049774.1
NIVO01054883.1
CCYC012842797.1
CCYC011574160.1
CCYC014936449.1
CCYC014317076.1
FAUG01289315.1
JSUV01494492.1
JSUV01514504.1
JSUV01362415.1
LIAE01008313.1
FARX01417759.1
FARX01355994.1
FARX01314248.1
FARX01402756.1
FARX01224748.1
PRDE01210707.1
CEGH01314961.1
CH963368.1
BBOV01517124.1
OMKT01062449.1
BBOV01510139.1
BBOV01419026.1
BBOV01512115.1
FARO01156862.1
FARO01080349.1
FLTE01010858.1
FLTD01007769.1
CCYC010932335.1
CCYC013167273.1
CCYC012312436.1
CCYC016550651.1
FLTD01006104.1
FLTD01003410.1
FAPN01215802.1
FAUG01133011.1
LK096412.1
MXQA01065918.1
CBTL0102899143.1
NBSG01002718.1
ODGO01437609.1
ODGO01437780.1
LVEH01006172.1
LGJD01081432.1
FAST01282735.1
CTBL01001065.1
CVMW01110336.1
AFSP02297737.1
AFSP02280714.1
KN668514.1
AFSP02295842.1
KN664466.1
KN643820.1
JACL01074279.1
KN657813.1
KE724097.1
KE724147.1
KE724150.1
LNCG01140535.1
PTJQ01185415.1
CCJR012399242.1
KD130045.1
PTJQ01185744.1
PTJQ01336479.1
CCJR010016800.1
PTJQ01337085.1
CCJR010115355.1
MKGO01009647.1
KD244324.1
PTJQ01341116.1
CCJR010117022.1
CCJR010018768.1
MKGO01007766.1
KD081762.1
PTJQ01341125.1
PTJQ01341233.1
CCJR011292578.1
PTJQ01341238.1
CCJR012543764.1
PTJQ01225444.1
PTJQ01341273.1
LXGH01334641.1
FARO01076699.1
FASB01252777.1
CBTL0106285459.1
FARP01311183.1
PRDE01114578.1
CH400227.1
CH400710.1
AAAA02044140.1
CH400496.1
CH400631.1
AAAA02046960.1
AAAA02049622.1
CH400940.1
AAAA02045521.1
CH400863.1
AAAA02044500.1
KL556926.1
LVXS01061423.1
KL551170.1
KL557070.1
LVXS01065055.1
AOCU01225817.1
AOCU01163140.1
AOCU01214518.1
AOCU01183178.1
LJPI01001652.1
LJPJ01001845.1
LJPK01000216.1
LJPI01001553.1
CAJX010027316.1
CAJX010006724.1
CAJX010031971.1
UWOF012164630.1
LOLD01001365.1
FASB01177926.1
BBOV01514725.1
AGTT01286305.1
LGRI01071427.1
CABT02000389.1
NKQP01001450.1
NIVO01003477.1
NIZD01168978.1
NIVO01058922.1
KI643801.1
ADDD02224319.1
NIZD01151618.1
KL554050.1
NIVO01001310.1
NIVO01075968.1
NIVO01002661.1
NIVO01038389.1
NIVO01028390.1
FASI01056807.1
FASI01291179.1
FAUD01370401.1
FAUD01392606.1
FAUD01315256.1
JACL01071753.1
LBLN01069436.1
LXGH01086081.1
LGRI01021381.1
LBLN01055746.1
CCMK011902728.1
CCMK012018607.1
CCMK013019614.1
CCMK013003162.1
LNSY01367658.1
PDMP01005237.1
NESX01073107.1
DJDD01000120.1
DNGA01000042.1
DPKX01000094.1
DMLJ01000349.1
OEIJ01620120.1
FAUD01391607.1
KE111659.1
AHJF01019376.1
PJAE01851865.1
AHJF01034544.1
LXGH01182483.1
CCYC011145165.1
FUEF01015567.1
FLTG01000598.1
FLTC01006280.1
FLTF01007955.1
FLTC01002840.1
LMZG01017701.1
MPKX01059113.1
CAJX010003170.1
MPVM01000058.1
FAPN01212684.1
CCMK011772879.1
UWOF012211893.1
CCMK010081212.1
CCMK012403582.1
FXDZ01006368.1
FXDY01002158.1
QKXD01011302.1
LMVA01094121.1
QKXD01003308.1
PJAE01894044.1
BBOV01458356.1
BBOV01044041.1
BBOV01518815.1
MSBL01044373.1
MSBL01020646.1
FASB01054928.1
AHJF01017774.1
CBTL0105372551.1
CBTL0107581887.1
CBTL0106214485.1
CBTL0104818261.1
CBTL0102748584.1
CBTL0100460701.1
CBTL0101469644.1
CBTL0104475747.1
FUEF01019245.1
JXLM01000621.1
JXLM01003850.1
FASG01129097.1
JPSQ01000052.1
AKZK01000156.1
JACN01181971.1
LBLN01029345.1
LBLN01129229.1
KE723465.1
JGVB01000143.1
KE727806.1
MPKX01097284.1
FLTG01015365.1
FLTG01009053.1
FLTC01006295.1
LMZG01024393.1
NIZD01135818.1
NIVO01016577.1
NIZD01138040.1
NIZD01138047.1
CCMK010794388.1
CCMK013017819.1
CCMK012363238.1
CCMK011512469.1
CCMK012902637.1
CCMK010093975.1
CCMK012977836.1
CCMK012738879.1
CCMK012654341.1
CCMK010094024.1
CCMK012914855.1
CCMK012885235.1
CBUG010008686.1
RPNZ01000496.1
FARV01260044.1
FARV01174383.1
FARO01113224.1
OEIJ01714356.1
OEIJ01714415.1
OEIJ01712093.1
OEIJ01633932.1
MPKX01103587.1
MPKX01101738.1
ACQM01099868.1
CM008335.1
JXOR01001310.1
AFSP02284381.1
AFSP02302106.1
LMVA01096961.1
LXGH01501102.1
FASQ01277909.1
FASQ01270690.1
FASQ01274857.1
FASQ01242522.1
FASQ01277073.1
FASQ01224691.1
FASQ01179662.1
OETB01000068.1
QVQW01000718.1
AFSP02283224.1
CVMW01123651.1
MJUV01012310.1
MJUV01029249.1
MJUV01093435.1
MJUV01026929.1
CYSQ012692096.1
FAQG01104456.1
FAQG01176085.1
FAQG01262925.1
LNCG01213968.1
CAJV01060325.1
FAQS01415489.1
FAQS01415501.1
FAQS01415524.1
FASG01366784.1
FARV01223601.1
FUVP01000224.1
CBTL0103525792.1
OBIJ01008488.1
AFSP02291493.1
FVPM01003479.1
OBIJ01008503.1
CVNO01001261.1
BFCN01000336.1
FAUG01207966.1
FAUG01263337.1
FAUG01228091.1
FAUG01106063.1
FAQE01398302.1
FAUG01274432.1
FARY01351565.1
BADB01000065.1
FARO01068489.1
FARO01112039.1
FARO01066976.1
FARO01041657.1
FARO01176885.1
FARO01119958.1
FARO01137044.1
FARO01099826.1
FARO01094648.1
FARO01150470.1
FARO01087351.1
FARO01050434.1
FARO01050433.1
OBLE01138234.1
OBLE01138276.1
MCBS01009885.1
OBLE01139215.1
AFSP02225371.1
ODGO01624052.1
CZLE01022630.1
FAUB01218756.1
FAQE01395703.1
FARX01213880.1
FARO01033690.1
FARU01056800.1
NIVO01018378.1
LMAV011696615.1
LYWK01116629.1
CCYC013522711.1
CCYC015212966.1
CCYC013474299.1
FLTD01006225.1
CCYC013102706.1
FLTE01005155.1
CCYC015649024.1
LGJD01018929.1
LGJD01045158.1
ATCM03143998.1
JXPE01110486.1
ADDD02262116.1
ADDD02204669.1
FUEF01022181.1
LYTB01015752.1
AFSP02277676.1
EQ984204.1
EQ976662.1
EQ984029.1
EQ999120.1
UXGB01056673.1
FAUD01222980.1
UXGB01059662.1
FASG01377488.1
LYTE01044657.1
LYTE01050346.1
ADDD02255972.1
PGPE01071681.1
ADDD02165410.1
OEIJ01606588.1
CCMK013088036.1
CCMK012360726.1
ADDD02242542.1
AEHI01036515.1
FAPN01137451.1
LTAH01004373.1
LTAH01098425.1
FUEF01020790.1
LTAH01073768.1
LTAH01085090.1
LTAH01124899.1
LTAH01096671.1
FUEF01016803.1
CAJX011973054.1
CAJX010051570.1
CAJX012071378.1
CAJX010004353.1
CAJX010027406.1
CAJX010004354.1
MATP01007905.1
MATP01004361.1
MATP01011195.1
MATP01009117.1
KD331162.1
FUEF01008318.1
FUEF01009384.1
FUEF01012979.1
KI646192.1
KD299775.1
KD415412.1
KD358704.1
FUEF01012727.1
KD308298.1
AFSP02318112.1
LBLN01081195.1
FAUG01259630.1
NNCF01088165.1
FASO01361202.1
FATA01404495.1
OEIJ01519787.1
OEIJ01623687.1
OEIJ01650444.1
OEIJ01697976.1
OEIJ01751954.1
FLTC01001491.1
FLTF01007753.1
LMZG01023268.1
MPKX01066481.1
MPKX01208518.1
LMZG01023253.1
MPKX01050572.1
LMZG01011920.1
UWOF012140054.1
LGJC01062570.1
AMZP02004423.1
AMZP02001226.1
AMZP02001525.1
KD311543.1
ASJK01024611.1
ASJK01024410.1
ASJK01024692.1
ASJK01008169.1
ASJK01092904.1
ASJK01012897.1
JZWR02007164.1
JZWR02007292.1
JZWR02007405.1
JZWR02007491.1
JZWR02007521.1
JZWR02003994.1
BBOV01424070.1
OMKT01035115.1
BBOV01513783.1
BBOV01479757.1
BBOV01511856.1
BBOV01491998.1
OMKT01026513.1
BBOV01458366.1
LGJD01019779.1
CAKG01006183.1
AASV01015832.1
LBLN01037083.1
LXGH01087270.1
LXGH01100186.1
LBLN01043506.1
LBLN01073569.1
LXGH01473630.1
LXGH01304721.1
LXGH01448067.1
LXGH01238962.1
LMVA01100865.1
LXGH01299232.1
KL548728.1
KL548511.1
CCYC013295214.1
CCYC012260204.1
CCYC010261877.1
CCYC013063257.1
CCYC010495927.1
FARX01157287.1
FAUD01385212.1
GL633987.1
GL630837.1
GL634861.1
FMJP01000545.1
FMJP01000591.1
CAJX010050222.1
MATP01004925.1
CAJX010894747.1
MPKX01224173.1
AZBV01052013.1
KI641748.1
CBTL0109433088.1
JWZT01005502.1
JWZT01002487.1
FAUD01397051.1
FAQT01402648.1
FAQT01075380.1
FAUB01275870.1
FAUB01279738.1
FAQT01233925.1
FAUB01270394.1
FAQT01160578.1
FAQT01227677.1
FAQT01380841.1
FARO01067607.1
LXGH01155900.1
LMVA01093907.1
FARO01051530.1
FASH01341785.1
LLWS01043361.1
LBLN01064501.1
FASI01322165.1
FASH01363858.1
LBLN01052797.1
FASH01354700.1
AGCT01058600.1
AFSP02228817.1
PRDE01210130.1
AGCT01060949.1
ADBW01016153.1
AGCT01028703.1
LBLN01081465.1
PTJQ01397295.1
FATY01282994.1
JXZD01S062828.1
NIVO01060721.1
AFSP02302797.1
AFSP02358403.1
LNZQ01000188.1
CBTL0106654864.1
CBTL0108322462.1
CBTL0108573374.1
CBTL0101022858.1
CBTL0101059763.1
CBTL0101376290.1
CAJV011735745.1
CAJV01169304.1
CAJV011667506.1
PTJP01614151.1
LNCG01053978.1
LNCG01212991.1
FARX01374038.1
FARX01374193.1
JMFU01086263.1
LXGH01005133.1
AWGZ01424372.1
AWGZ01432288.1
AFSP02256593.1
AWGZ01380918.1
AWGZ01423001.1
AWGZ01425650.1
LXGH01514208.1
LEOU01013923.1
FASG01010713.1
FARV01271832.1
FARV01184314.1
AAHX01393844.1
FASG01236902.1
FARV01234703.1
FASG01309054.1
LXGH01270646.1
LXGH01278442.1
LXGH01024504.1
LXGH01107132.1
LXGH01208071.1
LXGH01179112.1
LMVA01101231.1
LBLN01052045.1
LBLN01035763.1
LBLN01060909.1
LBLN01059933.1
LBLN01045615.1
LBLN01040249.1
LBLN01040248.1
LBLN01040247.1
LBLN01067203.1
LBLN01034934.1
LXGH01322405.1
LXGH01401892.1
LXGH01343930.1
LBLN01042645.1
LBLN01061035.1
LBLN01061034.1
LBLN01049142.1
LBLN01039475.1
LXGH01362714.1
LXGH01391427.1
LXGH01368675.1
LNCG01184632.1
LNCG01169389.1
PJAE01266608.1
LNSY01301557.1
BHEE01001220.1
BHEE01017584.1
ARZB01086909.1
PJAE01087425.1
PJAD011515095.1
PJAE01028014.1
PJAE01040650.1
PJAE01815620.1
PJAE01015722.1
LXGH01464209.1
JXPO01050948.1
LUVX01046859.1
AFSP02236661.1
AFSP02280022.1
HG412190.1
FAST01281998.1
FAUD01387593.1
FATA01374842.1
FAUD01401111.1
FATA01401301.1
FAQG01267355.1
FASG01329979.1
LBMM01019990.1
LYTB01025035.1
FLTG01026588.1
FLTG01026839.1
FLTD01008612.1
LBLN01103685.1
LMAV011699130.1
AFSP02267349.1
PRDE01159206.1
PRDE01139913.1
AFSP02250400.1
PRDE01159752.1
FAPN01113276.1
FAPN01179144.1
FAPN01188320.1
FAPN01063422.1
FARX01347289.1
FAQS01419271.1
FARX01291491.1
LYTB01024586.1
FARV01236266.1
FARV01241137.1
FARY01164818.1
FAQS01417968.1
FARX01278856.1
FARV01252297.1
FARV01250310.1
QYSC01115253.1
FARV01266874.1
JSUV01474527.1
JSUV01307869.1
JSUV01185031.1
JSUV01027968.1
FASB01019905.1
LTAH01101524.1
LTAH01012495.1
LTAH01066927.1
LTAH01011896.1
LTAH01020271.1
LTAH01004114.1
LTAH01079603.1
LTAH01030031.1
LTAH01032976.1
LTAH01050005.1
LTAH01113541.1
LTAH01027110.1
LTAH01030631.1
FUEF01015895.1
LTAH01000585.1
LTAH01066410.1
LTAH01123471.1
FUEF01022024.1
LTAH01042126.1
LTAH01045591.1
LTAH01000734.1
LTAH01036429.1
LTAH01063440.1
FUEF01007208.1
LTAH01048245.1
FUEF01011735.1
LTAH01092629.1
LTAH01094595.1
LTAH01114525.1
LTAH01003824.1
FUEF01018731.1
LTAH01067291.1
LTAH01065274.1
JUDZ01006755.1
LXGH01055113.1
LXGH01070575.1
LXGH01378804.1
LXGH01511757.1
LXGH01298437.1
LXGH01513467.1
LXGH01511095.1
LXGH01494810.1
LBLN01098220.1
LXGH01305859.1
LXGH01385172.1
AHJF01011800.1
LXGH01100283.1
LXGH01506515.1
AHJF01011601.1
LXGH01503547.1
LXGH01016507.1
LXGH01010388.1
LXGH01323008.1
LXGH01055091.1
LXGH01395460.1
LXGH01432134.1
LXGH01473401.1
LXGH01172948.1
LXGH01293891.1
LXGH01388232.1
LXGH01300393.1
LXGH01204063.1
LXGH01157965.1
LXGH01418945.1
KI804915.1
KI806973.1
PJAE01861903.1
LVEH01012685.1
LVEH01035871.1
LVEH01012708.1
CBUG010010696.1
QWYZ01000893.1
PRDE01166660.1
PRDE01166727.1
PRDE01079274.1
PRDE01079290.1
PRDE01079548.1
CAJV01023266.1
PRDE01192596.1
CBLZ012034289.1
CAJW012410342.1
CAJW012533429.1
AFSP02278529.1
CAJX010838305.1
CAJX010051810.1
MATP01007738.1
ATCM03086865.1
BEWY01008209.1
BEWY01024328.1
AJKK01118015.1
CZLG011030179.1
CZLG011273222.1
CZLG011074391.1
CZLG011021125.1
CZLG012825232.1
CZLG011105863.1
CZLG013597920.1
CZLG011094044.1
CZLG011162272.1
CZLG013155894.1
FXDZ01017777.1
FXDT01003210.1
CVMW01134758.1
CAJX010057462.1
LIAE01001014.1
CAJX010002889.1
CAJX010054754.1
CAJX011867995.1
LIAE01001589.1
CAJX010006900.1
OEIJ01455702.1
ODGO01630759.1
OEIJ01723929.1
OEIJ01695482.1
OEIJ01660757.1
JHDH01000040.1
JHDM01000103.1
JHDI01000130.1
JHDK01000029.1
JHDJ01000062.1
JHDH01000050.1
ATCM03080888.1
FASB01013656.1
FASB01299473.1
FASB01013675.1
OCOE01000059.1
BHEE01025099.1
FAQG01281600.1
LXGH01345824.1
LXGH01210879.1
LXGH01082295.1
LXGH01176874.1
LXGH01121808.1
LXGH01054955.1
LXGH01165750.1
LXGH01202495.1
LXGH01049832.1
LGJC01043723.1
LGJC01014786.1
MCIT02010483.1
PTJP01140830.1
JRRC01165460.1
CAOK01418020.1
MCIT02054253.1
MCIT02036622.1
MCIT02074739.1
MCIT02074389.1
MCIT02071342.1
QOUH01095980.1
FABP01000726.1
LK196599.1
LPNX010110003.1
ODGO01648653.1
NITP01000102.1
RQSJ01000161.1
QPHH01002772.1
ODGO01532803.1
LOLC01008654.1
ODGO01557308.1
ODGO01614847.1
ODGO01605854.1
ODGO01742153.1
ODGO01690222.1
CBTL0100706659.1
CBTL0103030535.1
CBTL0110285377.1
CBTL0103786029.1
CBTL0103231491.1
CCMK011390365.1
CCMK012100534.1
CCMK012600313.1
LGJC01062541.1
LGJC01020127.1
LXGH01104975.1
LXGH01205401.1
LXGH01312793.1
LBLN01122975.1
AFSP02237674.1
AFSP02231916.1
AFSP02229356.1
PRDE01060696.1
PRDE01109198.1
CBTL0110071777.1
FAPN01215417.1
KE110168.1
FUEF01011257.1
AZHV01013969.1
ODGO01671094.1
ODGO01741080.1
ODGO01635101.1
PYVO01000687.1
PYVM01000151.1
ODGO01740126.1
ODGO01542566.1
ODGO01707896.1
ODGO01586801.1
FAQE01395476.1
FAQE01401591.1
FAQE01402355.1
FAQE01395677.1
PKGA01140142.1
LCTT01023861.1
AFFD02002515.1
NNCF01146263.1
NNCF01078061.1
NNCF01080763.1
NNCF01147758.1
NNCF01144556.1
NNCF01147772.1
NNCF01071343.1
NNCF01099527.1
NNCF01100962.1
NNCF01092806.1
NNCF01058155.1
NNCF01074661.1
NNCF01091355.1
NNCF01088345.1
NNCF01086497.1
NNCF01073754.1
NNCF01093121.1
NNCF01103727.1
NNCB01002612.1
NNCB01007213.1
NNCB01008743.1
NNCB01001202.1
NNCB01004488.1
NNCB01009270.1
NNCB01002485.1
FASG01091399.1
PRDE01039998.1
LNCG01245992.1
LNCG01169937.1
LNCG01184306.1
LNCG01159551.1
LNCG01072462.1
LNCG01173992.1
LNCG01255685.1
LNCG01046448.1
LNCG01107791.1
LNCG01114669.1
LNCG01159588.1
LNCG01188071.1
LNCG01235209.1
LNCG01171308.1
AFSA01871222.1
LNCG01157875.1
LNCG01213035.1
LNCG01049111.1
LNCG01114676.1
LNCG01078712.1
LNCG01233938.1
LNCG01007872.1
LNCG01129977.1
LNCG01097502.1
LNCG01065428.1
LNCG01000836.1
LNCG01215289.1
LNCG01249142.1
LNCG01053191.1
LNCG01147616.1
LNCG01129554.1
CAJV01059455.1
LNCG01173249.1
CAJV011668129.1
LNCG01106227.1
LNCG01264851.1
LNCG01128023.1
LNCG01156366.1
LNCG01130348.1
LNCG01191630.1
LNCG01240343.1
CAJV01296944.1
LNCG01021587.1
LNCG01091515.1
LNCG01176584.1
LNCG01225472.1
LNCG01151893.1
LNCG01112244.1
LNCG01072275.1
LNCG01101029.1
LNCG01123281.1
LNCG01238982.1
CCJR010357076.1
PTJQ01086885.1
PTJQ01295916.1
PTJQ01428236.1
CBLZ010036391.1
CAJW010441534.1
CCJR011291878.1
CAJV012576806.1
CBLZ011472359.1
PTEZ01001013.1
PTEZ01001114.1
PTEZ01001483.1
PTEZ01001677.1
PTEZ01002320.1
PTEZ01003706.1
PTEZ01003766.1
PTJP01261365.1
AFSA01431525.1
PTJP01432984.1
AFSA01431531.1
AFSA01431640.1
AFSA01436002.1
AFSA01462657.1
LNCG01264565.1
LVEH01008319.1
FAQS01379295.1
LGJC01048042.1
CCMK012360107.1
FARX01329220.1
FARY01397537.1
FARY01345748.1
FARY01105568.1
FARX01337852.1
FARY01415565.1
FARY01422815.1
PRDE01036363.1
PRDE01192686.1
PRDE01200421.1
AMYD01002330.1
CCMK012354417.1
CCMK012099417.1
CCMK011754182.1
FAUD01319535.1
FATA01402342.1
FAUD01400674.1
FASG01348835.1
FATA01384597.1
FASQ01275114.1
AHJF01004694.1
AHJF01021048.1
FAQS01291607.1
FAQS01395761.1
ODGO01639436.1
ODGO01629464.1
ODGO01663344.1
ODGO01617443.1
ODGO01592679.1
ODGO01544218.1
FXXU01000082.1
LOLC01007775.1
LOLC01007674.1
ODGO01689158.1
LOLC01001157.1
LOLD01000376.1
LIAE01000231.1
LIAE01002872.1
CAJX010030336.1
CAJX010056784.1
KI644478.1
LIAE01000949.1
CCYC015207361.1
CAJX010051515.1
CAJX011870760.1
FUEF01010312.1
AEKE03001718.1
BABP01090480.1
LGJC01052829.1
LGJC01079362.1
ADDD02241563.1
ADDD02183898.1
ADDD02157827.1
PRDE01169662.1
ADDD02115388.1
CEGH01307036.1
JZWR02006884.1
PDMP01003230.1
DS482967.1
QMFH01051874.1
BDGN01024544.1
QLPN01003210.1
BDGN01024894.1
QMFH01010457.1
BDGN01025510.1
QMFH01042742.1
LOLC01009042.1
ODGO01709892.1
LVEH01010605.1
CCMK012382561.1
CCMK012423512.1
CCMK012734314.1
CCMK012856675.1
CCMK012856718.1
CCMK012866053.1
CCMK012911247.1
CCMK010181600.1
CCMK010123300.1
CCMK012882966.1
CCMK012912279.1
CCMK010330044.1
CCMK012435214.1
CCMK012796931.1
CCMK012826553.1
CCMK012915104.1
CCMK012962613.1
CCMK012863600.1
CCMK010315253.1
CCMK010714885.1
CCMK010772116.1
CCMK012071016.1
CCMK012254348.1
CCMK012694803.1
CCMK012715400.1
CCMK012736083.1
CCMK012835201.1
CCMK010233921.1
CCMK012531497.1
CCMK012537061.1
CCMK012976264.1
LGJD01092731.1
MATP01012902.1
LXGH01390426.1
LPNX011180038.1
FBXV01341402.1
ALYI01001301.1
LVEH01043092.1
AMRP01002293.1
LPQZ01092777.1
LPQZ01077901.1
LYJL01000883.1
FVPM01003233.1
FVPM01002825.1
FVPM01000743.1
FAGC01002345.1
ODGO01594735.1
CBLZ012157848.1
ODGO01629105.1
ODGO01742690.1
OEIJ01721108.1
CCMK012258660.1
FAQV01503729.1
FAUG01231681.1
FAUG01303479.1
FUEF01009788.1
PRDE01013942.1
FASQ01272328.1
KD343980.1
KD462138.1
LXGH01211256.1
OMKT01021981.1
FAUD01262994.1
LGJD01004640.1
LBLN01071699.1
PTJP01529626.1
CAOK01339316.1
CAOK01349573.1
CAOK01294900.1
CAOK01153928.1
CAOK01183108.1
FUEF01012017.1
MRDB01000511.1
CCMK012877714.1
CCMK010785185.1
CCMK010069326.1
PKGA01038004.1
QVOL01008280.1
PKGA01031560.1
LRGB01008363.1
JZJH01015997.1
AEHI01033041.1
AEHI01035270.1
FUEF01015918.1
FUEF01015690.1
FUEF01020745.1
FUEF01021633.1
FUEF01014288.1
AEHI01033111.1
FUEF01012490.1
AEHI01036216.1
AEHI01036211.1
AEHI01036062.1
FUEF01014813.1
FUEF01020259.1
FUEF01016091.1
FUEF01017518.1
LBLN01041943.1
LBLN01034501.1
LXGH01296121.1
NKJR01000210.1
CCYC016608761.1
FARY01427144.1
LGJD01073102.1
LXGH01099627.1
LXGH01456960.1
LXGH01357104.1
LXGH01435337.1
LXGH01019149.1
LK334425.1
LK310174.1
FAMN01001165.1
AWGZ01412760.1
AWGZ01422080.1
CAOK01061790.1
CAOK01135601.1
CAOK01484102.1
CAOK01321664.1
CAOK01467183.1
CAOK01276857.1
CAOK01171188.1
CAOK01371014.1
CAOK01335444.1
CAOK01472985.1
CAOK01065074.1
CAOK01423047.1
CAOK01505068.1
AWGZ01418096.1
NAGG01003871.1
NAGG01003872.1
NAGG01003932.1
NAGG01003935.1
OBIJ01003085.1
FVPM01004182.1
LGRI01001359.1
KD296635.1
LGJD01092275.1
KD443948.1
KD136267.1
KD338785.1
LGJD01025262.1
KD426492.1
KD434104.1
CAOK01333967.1
LGJC01098943.1
OEIJ01754887.1
AABL01003636.1
FASJ01112991.1
LXGH01399843.1
LXGH01297161.1
LQNS02200510.1
ODGO01741132.1
ODGO01737444.1
ODGO01640036.1
ODGO01667597.1
ODGO01631411.1
ODGO01631410.1
LGJC01098586.1
JPYT01622426.1
ODGO01520983.1
CBUG010025375.1
OEIJ01497373.1
AAHY01773078.1
FAQE01393509.1
FAQE01397201.1
JXPU01090907.1
JXPU01170061.1
JXPU01053447.1
PRDE01059422.1
KE110200.1
PJAE01840383.1
PJAE01841010.1
PJAE01869695.1
PRDE01076427.1
PRDE01095889.1
PRDE01083160.1
PRDE01127793.1
PRDE01107128.1
PRDE01134352.1
PRDE01128264.1
PRDE01140179.1
PRDE01176026.1
PRDE01154520.1
AFSP02293191.1
PRDE01028878.1
PRDE01072290.1
PRDE01080146.1
PRDE01127184.1
PRDE01182061.1
PRDE01124267.1
OBIJ01001530.1
CCMK012822612.1
FUEF01003893.1
FUEF01007684.1
FUEF01007460.1
FUEF01005692.1
FUEF01005264.1
AZBV01051441.1
LD065653.1
LD198129.1
CAJX012071479.1
CEGH01051951.1
CEGH01224018.1
CEGH01354432.1
CEGH01033091.1
FTPI01073732.1
CEGH01332767.1
FASH01289210.1
FAUG01212087.1
NXEF01001305.1
FXDS01002100.1
LOLC01008589.1
FXDS01004244.1
ATAC01002871.1
CBTL0108574220.1
CBTL0103700739.1
CBTL0110348424.1
CBTL0105076944.1
CBTL0110024904.1
QKXD01024983.1
LXGH01079279.1
KQ122446.1
AYZY01100681.1
FATA01051471.1
FAUD01392139.1
FAUD01058612.1
FARX01392757.1
FARY01290651.1
FARX01418084.1
FARY01148824.1
FARX01091799.1
FARY01288978.1
FARY01422963.1
PRDE01157941.1
PRDE01127188.1
PRDE01101061.1
PRDE01122817.1
PRDE01156051.1
PRDE01132686.1
KN640362.1
PRDE01192018.1
PRDE01131517.1
LK246612.1
FXXK01005484.1
ANFO01000221.1
FAQT01361914.1
FAQT01404274.1
FAUB01278021.1
CVRD01030124.1
FASG01370089.1
UXGB01070800.1
PRDE01126942.1
FAQS01404552.1
LYTB01029165.1
FAQS01335591.1
FAQS01386823.1
FARV01206889.1
FAUD01404355.1
ASJK01086342.1
FAQZ01262914.1
FAQZ01293553.1
FAQZ01276293.1
FAQZ01270580.1
FAQZ01266230.1
FASB01193689.1
AHJF01032571.1
FAQS01353787.1
FAQS01409560.1
FARX01159923.1
FARX01286928.1
FARV01272500.1
CZLG010966323.1
CZLG010947375.1
CZLG011061867.1
CZLG012952464.1
CZLG011241117.1
KD253099.1
LGJC01099070.1
LGJD01023822.1
LGJC01099122.1
LGJC01105850.1
CCMK012287180.1
CCMK012308136.1
NIZD01110341.1
ADDD02270622.1
NIZD01196957.1
ADDD02140236.1
ADDD02124967.1
ADDD02186061.1
ADDD02221060.1
ADDD02241625.1
ADDD02139201.1
KI640885.1
KI644108.1
KI645936.1
PKQG01007931.1
AHJF01013773.1
AHJF01018488.1
AHJF01030733.1
AHJF01031223.1
AHJF01034315.1
AHJF01012512.1
NIZD01095137.1
NIVO01005426.1
NIVO01031364.1
CCMK012810640.1
CCMK012567069.1
AUPI01123142.1
CCMK012570488.1
FASG01066035.1
GL355840.1
FAUG01294701.1
PJAD010052332.1
LGJD01034036.1
FAUD01362264.1
AHJF01008558.1
AHJF01018491.1
AHJF01027758.1
ASJK01085746.1
ASJK01025260.1
LGRI01006346.1
LGRI01075467.1
MATU01061371.1
MATU01111961.1
CEGH01248154.1
FASB01026047.1
FASB01175439.1
FAQC01396143.1
FAQG01280639.1
LPQZ01075682.1
LPQZ01095612.1
BBOV01512074.1
BBOV01500311.1
BBOV01504223.1
BBOV01521352.1
BBOV01466180.1
PKGA01128513.1
PKGA01042787.1
PKGA01084324.1
PKGA01068833.1
PKGA01083610.1
PKGA01079099.1
PKGA01071342.1
PKGA01128251.1
PKGA01043304.1
PKGA01066888.1
PKGA01027603.1
MATP01014463.1
PKGA01088722.1
PKGA01073551.1
NKQP01001493.1
PRDE01113760.1
KB737441.1
AFSP02310172.1
CBLZ010016756.1
CAJW010014008.1
AFSP02308504.1
NKQP01001072.1
JRKL01163747.1
LTAH01053869.1
FUEF01020083.1
LTAH01007523.1
LTAH01059067.1
LTAH01103920.1
FUEF01020117.1
LTAH01029732.1
LTAH01058482.1
LTAH01029739.1
LTAH01070365.1
LTAH01072761.1
CAJX010007174.1
AFSP02287005.1
LGRI01036530.1
CH400958.1
FUEF01005977.1
FUEF01010721.1
FUEF01003892.1
FUEF01009563.1
KB932207.1
AHJF01029314.1
LNCG01133757.1
LNCG01201498.1
PTJP01394403.1
LNCG01120307.1
LNCG01256811.1
AFSA01664506.1
FAQS01382734.1
FAQS01001015.1
FASG01372116.1
FARV01240366.1
KZ498484.1
MCIT02073711.1
MCIT02065096.1
MCIT02066620.1
MCIT02018543.1
MCIT02036894.1
MCIT02064722.1
MCIT02010594.1
MCIT02012963.1
MCIT02020329.1
MCIT02049405.1
MCIT02004929.1
MCIT02013587.1
MCIT02023802.1
MCIT02069213.1
MCIT02058175.1
MCIT02010991.1
MCIT02030876.1
MCIT02014377.1
MCIT02011516.1
MCIT02068976.1
MCIT02079786.1
MCIT02015171.1
MCIT02022878.1
CBMM010051351.1
MCIT02024311.1
MCIT02054495.1
MCIT02029279.1
PTJP01145182.1
OEIJ01682590.1
OEIJ01690883.1
OEIJ01662390.1
JXPW01219634.1
OEIJ01601950.1
FXXK01005366.1
CVRD01060882.1
LNCG01028493.1
NBSK01004606.1
ALYI01001454.1
ALYI01000190.1
ALYI01000454.1
ODGO01601605.1
ODGO01719440.1
FLZK01000527.1
OEIJ01623592.1
ODGO01719349.1
CBTL0104365842.1
ODGO01703203.1
LTAH01124948.1
ADDD02209358.1
ASJN01055717.1
FASH01358660.1
FASG01200718.1
PRDE01171889.1
AHJF01020429.1
FARX01217387.1
FARV01224591.1
FLTB01000186.1
PRDE01088095.1
PTJP01072791.1
MDVM02000101.1
FARX01364572.1
LVEH01061213.1
LVEH01008126.1
LVEH01018809.1
LGJC01017865.1
LXGH01064385.1
LGJC01052843.1
CCMK010344191.1
OBIJ01003715.1
LXGH01035132.1
LXGH01162556.1
LBLN01039645.1
LBLN01042000.1
LXGH01472660.1
LBLN01035487.1
LXGH01375077.1
LXGH01398078.1
LBLN01032469.1
KI647649.1
AJKK01117246.1
UWOF012209861.1
UWOF012212119.1
AUPI01051695.1
LNCG01008018.1
LNCG01252157.1
LNCG01115078.1
LNCG01161736.1
LNCG01019690.1
LNCG01254679.1
LNCG01158721.1
LNCG01177289.1
LYFV01001167.1
ABPN01024831.1
LK233697.1
ODGO01563428.1
ODGO01692178.1
UIHJ01000147.1
ODGO01690970.1
CCMK011843388.1
CCMK011982214.1
BBOV01506369.1
CEGH01174016.1
CCMK012994039.1
CCMK013034793.1
LXGH01200669.1
LGJD01046079.1
LGJD01085136.1
LGJD01060857.1
LGJD01060355.1
LGJD01083028.1
LGJD01069502.1
FLTB01000164.1
FARO01015772.1
KQ220321.1
FLTF01009824.1
LVLJ01000711.1
PTJP01389448.1
PTJP01539978.1
PTJP01434218.1
PTJP01435893.1
PTJP01310361.1
PTJP01579469.1
KE559653.1
AUPI01072474.1
AUPI01002847.1
LXGH01249527.1
OCSB01000263.1
FPIG01000243.1
AABL01005215.1
LXGH01239664.1
LXGH01514887.1
KD440272.1
OEIJ01549930.1
ODGO01674435.1
OEIJ01746142.1
CAJX010006985.1
AFSP02267704.1
CSTQ01000197.1
KQ984145.1
LRAA01000307.1
FASG01221886.1
KL549314.1
AAWT01044158.1
PRDE01040717.1
FATA01387215.1
PRDE01040718.1
LNCG01018550.1
PRDE01079700.1
FAQS01375809.1
FAQE01401782.1
PRDE01002743.1
PRDE01002730.1
QQTR01071285.1
NKXL01092038.1
FAQS01417229.1
NKXL01228635.1
FAQS01420430.1
NKXL01300961.1
CEME01000126.1
AFSP02263446.1
LXGH01332038.1
FAQS01413459.1
PKGA01082450.1
PKGA01130142.1
PJAE01823721.1
CEGH01289442.1
CEGH01308630.1
CEGH01144247.1
CEGH01344553.1
CEGH01226809.1
CEGH01058978.1
CEGH01227542.1
CEGH01320774.1
CEGH01010436.1
CEGH01375665.1
CEGH01351265.1
CEGH01229326.1
CEGH01255702.1
CEGH01130305.1
CEGH01277288.1
CEGH01009537.1
CEGH01007801.1
CEGH01019041.1
CEGH01090596.1
CEGH01295181.1
CEGH01086537.1
CEGH01312314.1
KL809436.1
KL558187.1
ODGO01723042.1
JXPU01070500.1
FARO01104455.1
FARO01177845.1
PJAD010807183.1
PJAD011089695.1
LYTC01045191.1
FASG01310428.1
LXGH01001069.1
LGRI01019719.1
LXGH01248627.1
LBLN01029062.1
LBLN01023109.1
JYDQ01005601.1
LXGH01070511.1
LBLN01042017.1
FARO01149272.1
LXGH01079521.1
FARO01080341.1
LXGH01079541.1
LBLN01046671.1
LBLN01052274.1
LBLN01050754.1
LXGH01211187.1
LMVA01100660.1
LXGH01211281.1
LXGH01214734.1
AWGZ01412157.1
AWGZ01416573.1
LGJD01017967.1
LGJD01095655.1
AFSP02240499.1
AGCT01043468.1
AFSP02269078.1
AFSP02264689.1
CCYC014940658.1
CCYC010343389.1
CCYC013353734.1
CCYC012043037.1
CCYC011840149.1
PRDE01175222.1
PRDE01114972.1
LBLN01071778.1
LBLN01071779.1
LBLN01048310.1
LXGH01292328.1
LXGH01155367.1
LXGH01190699.1
LXGH01522848.1
LBLN01037974.1
LXGH01349031.1
LXGH01379154.1
QVOL01009772.1
LXGH01237441.1
LXGH01487290.1
FAQS01365038.1
FAUD01403359.1
FAUD01105384.1
FASQ01271369.1
NNCF01068085.1
FASO01260028.1
FATA01376338.1
JSUV01163272.1
JSUV01037512.1
FLTG01007921.1
CBTL0103274770.1
PJAE01901469.1
UWOG012810680.1
CBMN010033819.1
CCJR011378421.1
PTJQ01041369.1
PTJQ01382103.1
PTJP01118613.1
PTJP01044845.1
PTJP01168720.1
PTJP01048398.1
UCOK01004788.1
UCOK01004801.1
UCOK01004821.1
CCMK012916634.1
UCOK01004826.1
FASQ01092218.1
LXGH01381287.1
CAOK01066116.1
CAOK01400248.1
CAOK01484700.1
CAOK01287790.1
CAOK01156289.1
LQNS02260791.1
BHFV01009723.1
LK225938.1
FLTD01007042.1
KE558946.1
OEIJ01602495.1
MTLN01000014.1
FMWB01000040.1
AHBD01000029.1
BBIT01000030.1
DGGN01000027.1
CP022198.1
LGRI01113075.1
RAWI01000999.1
KD429080.1
LGJD01029023.1
AWGZ01429648.1
AWGZ01422360.1
AWGZ01417781.1
CAOK01333776.1
QEOV01067391.1
CAOK01468843.1
CAOK01455664.1
CAOK01420053.1
CAOK01212193.1
CAOK01157102.1
CAOK01250934.1
CAOK01497018.1
CAOK01359023.1
CAOK01274799.1
CAOK01291402.1
CAOK01187456.1
CAOK01196828.1
CAOK01225138.1
CAOK01121660.1
CAOK01232055.1
CAOK01186056.1
CAOK01066298.1
CAOK01290263.1
CAOK01424302.1
CAOK01504991.1
CAOK01105486.1
CAOK01124212.1
CAOK01159252.1
CAOK01513795.1
LBLR01010630.1
LBLR01021352.1
BDHL01446230.1
LGJC01091064.1
LGJC01031342.1
CAOK01063793.1
LGJD01104784.1
CAOK01518235.1
CAOK01266695.1
CAOK01466575.1
CAOK01523182.1
CAOK01379527.1
CAOK01450468.1
CAOK01052729.1
CAOK01492648.1
CAOK01139946.1
CAOK01397512.1
CAOK01119940.1
CAOK01326350.1
CAOK01480708.1
QEOV01049607.1
CAOK01068064.1
CAOK01365010.1
CAOK01214267.1
CAOK01345539.1
CAOK01491077.1
CAOK01335333.1
CAOK01481407.1
CAOK01168047.1
CAOK01038979.1
CAOK01426383.1
CAOK01068645.1
CAOK01379718.1
CAOK01466085.1
CAOK01419858.1
CAOK01523753.1
CAOK01377697.1
CAOK01534216.1
DS067105.1
AAHY01768765.1
AAHY01777337.1
LK316297.1
LK336185.1
MXPZ01039395.1
LK223948.1
ADDD02242090.1
AHJF01002545.1
ADDD02281224.1
AHJF01013104.1
EQ988266.1
AHJF01027896.1
AHJF01009500.1
AHJF01006761.1
AAHX01379794.1
NIZD01185433.1
AHJF01013247.1
JMBQ01000289.1
ODGO01699242.1
FLZL01000525.1
CBTL0109735769.1
BABU01000183.1
OEIJ01577926.1
FXXK01005527.1
OEIJ01526433.1
PYPZ01000433.1
LOLC01007506.1
ODGO01484238.1
ODGO01686023.1
ODGO01517112.1
UTIM01000036.1
LXGH01240704.1
LXGH01006507.1
LXGH01373709.1
FASG01259147.1
FLTF01007886.1
FLTG01021090.1
FLTG01026842.1
JXLM01005312.1
FARX01399957.1
NAGG01003947.1
NAGG01003574.1
NAGG01003944.1
FXEC01011012.1
LMAV010548517.1
CBTL0104303707.1
CBTL0100331707.1
CBTL0102984288.1
CBTL0106572292.1
CBTL0106264104.1
CBTL0101461226.1
CBTL0108828957.1
CBTL0104453847.1
CBTL0100409598.1
CBTL0110202508.1
CBTL0101926645.1
CBTL0102266420.1
LTAH01121105.1
LYTC01033550.1
LYTC01043158.1
LYTC01035132.1
LYTC01037708.1
LYTD01029676.1
LYTC01035348.1
LYTC01038932.1
LYTC01023475.1
LUVX01054375.1
LYTC01026737.1
FARN01293968.1
FARN01293969.1
FARN01313980.1
FARO01074079.1
FARO01043603.1
FARN01307730.1
FARN01279291.1
FARN01249150.1
FARO01013292.1
FARN01337050.1
LXGH01196701.1
FASB01019657.1
AFSP02306713.1
FAQS01420941.1
FAQS01415721.1
NCTC01004887.1
LGJC01079416.1
FARY01406483.1
FAUG01277979.1
AJIL01007106.1
AWUE01004348.1
QVOL01010129.1
AWUE01004354.1
AWUE01004355.1
LBLN01022115.1
LBLN01007290.1
LBLN01016095.1
CVMW01084366.1
CVMW01002489.1
CVMW01002490.1
CVMW01130804.1
CVMW01102352.1
LADD01049276.1
FAUG01217272.1
FARX01398102.1
FASO01358732.1
FATA01397045.1
FATA01397123.1
FAQS01160290.1
FATA01397124.1
LNCG01111257.1
LVEH01033086.1
LVEH01032334.1
NKJM01000231.1
NKJM01000307.1
LVEH01030044.1
LVEH01042948.1
LVEH01049527.1
LVEH01024590.1
LVEH01020599.1
CVMW01092321.1
CVMW01021651.1
FVPM01000775.1
OBIJ01000775.1
OBIJ01008956.1
FVPM01000352.1
OBIJ01007413.1
OBIJ01001696.1
FVPM01004373.1
CAOK01501237.1
CAOK01066120.1
QEOV01039814.1
CAOK01457194.1
CAOK01318075.1
CAOK01178472.1
LGJD01083257.1
LGJD01065679.1
AAHY01794757.1
AAHY01780041.1
LK306126.1
LK310630.1
LK179792.1
ODGO01689326.1
LOLC01008313.1
FASB01007462.1
FASB01015676.1
PRDE01215527.1
AFSP02226970.1
CAJX010018218.1
CAJX010018247.1
QVWT01004275.1
LVEX01000045.1
FUEF01020921.1
LTAH01102205.1
CAJX010053215.1
CCYC014342764.1
CCYC012071808.1
FASB01274845.1
MCGX01085567.1
ADDD02275631.1
ADDD02128784.1
CEGH01291049.1
CEGH01171360.1
PRDE01062847.1
FAUG01267105.1
AFSP02249477.1
KN653439.1
AFSP02243160.1
AGCT01054305.1
KN653842.1
PEKY01009997.1
AAJT02000287.1
KQ101403.1
AYZY01078094.1
KQ111856.1
AYZY01089316.1
FYAE01528157.1
FYAB01275747.1
FAUD01358455.1
FARY01355761.1
FASB01034800.1
AWUE01002671.1
JSUV01340281.1
JSUV01363425.1
JSUV01057746.1
JSUV01311944.1
JSUV01362301.1
JSUV01204995.1
JSUV01002626.1
FASH01363481.1
AWUE01002920.1
FUEF01010070.1
LTAH01058759.1
LTAH01050952.1
LTAH01061014.1
LTAH01087169.1
LTAH01120518.1
LTAH01040190.1
FUEF01017025.1
LTAH01020461.1
LTAH01052548.1
FARO01026217.1
AZBW01002824.1
PRDE01145289.1
NIVO01020073.1
OCOH01000102.1
ADHE01000331.1
MCIT02052445.1
ODGO01741366.1
CBTL0111436992.1
ODGO01560616.1
CBTL0102265930.1
FAUD01373255.1
FARV01170407.1
JSUV01028755.1
JSUV01197105.1
JSUV01204870.1
JSUV01303397.1
JSUV01113739.1
CCMK010355067.1
CCMK012191933.1
FARO01005658.1
LXGH01070986.1
LMVA01098213.1
LGRI01041741.1
LGJC01002410.1
LGJC01011717.1
LGJC01109391.1
AMPH01023803.1
LULB01018391.1
CBTL0100345672.1
AUPI01061174.1
AJKK01159452.1
AUPI01061236.1
AJKK01164260.1
AASU01003400.1
FLZH01000278.1
FLZM01000556.1
FLYS01000227.1
LOLC01003752.1
ALJY01002651.1
KE908858.1
LBLN01051620.1
LXGH01132885.1
ODGO01639888.1
ODGO01671971.1
KI647398.1
KI649998.1
KN170630.1
LOLD01002549.1
LOLC01001567.1
PRDE01018749.1
PRDE01063944.1
PDMP01006128.1
LGRI01010086.1
CBTL0102411322.1
ODGO01668390.1
ODGO01731563.1
KL545254.1
LBLN01015905.1
CAJX012008737.1
LOLC01002287.1
LOLC01006541.1
MPKX01170996.1
MPKX01027200.1
PRDE01120600.1
LGJC01055738.1
LGJC01039115.1
LGJC01103540.1
LGJC01031605.1
MEHO01614834.1
LUVX01030007.1
LUVX01023134.1
LUVX01045633.1
LUVX01062810.1
LUVX01028512.1
LUVX01017676.1
LUVX01019408.1
FBRT01000095.1
ACYH01000070.1
CCYC015520313.1
FAPX01228049.1
MCIT02043571.1
MCIT02070276.1
JRRC01251356.1
MCIT02003146.1
MCIT02009478.1
MCIT02066609.1
MCIT02051621.1
MCIT02061612.1
MCIT02007813.1
MCIT02025509.1
MCIT02077417.1
LXGH01470060.1
FARO01188300.1
FASI01304091.1
FASI01304411.1
LXGH01491511.1
LBLN01044186.1
FARO01133796.1
FARO01165695.1
FARO01043372.1
FAQZ01272931.1
OEIJ01630581.1
LXGH01116584.1
LGJC01009708.1
LGJC01041454.1
CCYC010203003.1
JSUV01087302.1
JSUV01122343.1
JSUV01129912.1
JSUV01198641.1
JSUV01236598.1
JSUV01027690.1
JSUV01037204.1
JSUV01061100.1
JSUV01254260.1
JSUV01302106.1
JSUV01408931.1
JSUV01491435.1
ASJN01017483.1
ASJN01029231.1
ASJN01015501.1
ASJK01061216.1
ASJN01058994.1
ASJN01043868.1
ASJK01025364.1
ASJN01053736.1
ASJN01012348.1
ASJN01002166.1
ASJN01027686.1
ASJN01061048.1
PRDE01115260.1
ASJN01000413.1
ASJN01040099.1
PRDE01141793.1
ASJN01054433.1
ASJN01047350.1
ASJN01086977.1
ASJN01028030.1
ASJN01089990.1
ASJL01076084.1
ASJN01021052.1
ASJK01009500.1
ASJN01004066.1
ASJN01027369.1
ASJN01079944.1
ASJN01027831.1
ASJK01025220.1
ASJN01009541.1
ASJN01010850.1
ASJK01092818.1
ASJN01052064.1
ASJN01004464.1
ASJN01087119.1
ASJN01024097.1
ASJN01039575.1
ASJN01026423.1
ASJN01019950.1
ASJN01025673.1
ASJN01086596.1
FAQG01245048.1
FASH01362461.1
LXGH01432423.1
LXGH01203979.1
CBTL0102814278.1
CBTL0102425781.1
CBTL0108854173.1
CBTL0110926245.1
LNCG01070406.1
LNCG01011883.1
LNCG01024816.1
LNCG01016028.1
LNCG01064695.1
LNCG01112434.1
LNCG01227633.1
CAJV01199433.1
CAJV01103661.1
CVMW01120301.1
CVMW01012569.1
LXGH01054463.1
LXGH01054526.1
QKXD01032496.1
LBLN01129692.1
LXGH01375925.1
LGRI01020501.1
LXGH01375931.1
LBLN01036514.1
LBLN01046946.1
LBLN01058804.1
LXGH01454238.1
LXGH01460342.1
CBTL0111364250.1
LXGH01361564.1
LGJD01039357.1
LGJD01039365.1
JXFY01000465.1
KE724372.1
KE731130.1
CTBL01002694.1
LXGH01102025.1
LXGH01413366.1
KN161130.1
CAOK01508747.1
CAOK01356391.1
CAOK01517358.1
CAOK01008169.1
CAOK01213085.1
CAOK01327726.1
CAOK01498319.1
OBIJ01003425.1
OBIJ01002908.1
FVPM01000823.1
OBIJ01000647.1
FVPM01001337.1
PDMP01007512.1
OEIJ01686709.1
OEIJ01682865.1
OEIJ01738454.1
OEIJ01026135.1
OEIJ01026136.1
OEIJ01614227.1
LXGH01045894.1
PKGA01128547.1
PKGA01128624.1
QVOL01008984.1
PKGA01128402.1
AWGM01053312.1
AWGM01092499.1
LXGH01509149.1
FARO01109047.1
FARN01156844.1
FARO01019833.1
FARO01019834.1
FARN01079176.1
FARO01142663.1
FARN01270847.1
FARN01336224.1
FARO01010773.1
FARO01003768.1
FARN01312519.1
FAQG01272252.1
AGTT01298048.1
FXDS01005287.1
FXDY01001924.1
FASB01130005.1
LRGB01007412.1
LRGB01009049.1
LRGB01007294.1
GL734708.1
LRGB01007445.1
EQ108453.1
EQ099438.1
FASS01265520.1
LYUQ01196952.1
LGJC01102542.1
FASS01250210.1
KE111000.1
AHJF01001698.1
BATV01082099.1
JSUV01426599.1
JSUV01359914.1
JSUV01098853.1
CEGH01386616.1
MATP01005084.1
MATP01005204.1
JXPZ01026477.1
LROU01000023.1
LGJD01013203.1
AHJF01019076.1
AHJF01018332.1
AWGZ01438927.1
FATI01266840.1
FAUB01273919.1
FAQT01329859.1
FAUB01276428.1
FAUB01229072.1
FAQT01425280.1
FAQE01309658.1
FAQE01401267.1
FAQE01400835.1
FAQT01426423.1
FARV01264368.1
CZLG013258279.1
CZLG011136631.1
CZLG010833393.1
CZLG010285108.1
LYTB01024772.1
NKXL01092009.1
UXGB01064933.1
FASH01359653.1
FAQF01071675.1
ATAC01001932.1
LBFL01114639.1
CCMK012864226.1
CCMK012995966.1
AHJF01008430.1
MAMN01016365.1
FAQE01403211.1
OEIJ01510195.1
KI643615.1
FUEF01007190.1
FUEF01015824.1
QQTR01014266.1
QQTR01122727.1
QQTR01113186.1
QQTR01077785.1
FARY01378833.1
FARX01420268.1
FARY01397187.1
LXGH01288166.1
LGRI01015856.1
KB737100.1
PRDE01055673.1
AFSP02251946.1
KB738619.1
CBLZ010034510.1
CAJW010031634.1
PRDE01185982.1
NKQP01001809.1
KB741396.1
AFSP02255544.1
AEGA01014164.1
CAJX010003508.1
CAJX012008649.1
MATP01009740.1
MATP01013433.1
LYFN01001372.1
PTJP01305951.1
LNCG01252240.1
CAJV012598531.1
PTJP01598138.1
LNCG01243372.1
PTJP01200269.1
LNCG01116289.1
LNCG01171836.1
LNCG01075650.1
LNCG01180992.1
AFSA01626388.1
MCIT02043192.1
PTJP01194959.1
MCIT02008293.1
MCIT02084100.1
MCIT02080259.1
MCIT02043641.1
FAUD01401820.1
FAQG01262585.1
FATA01393082.1
FAUD01403035.1
OBIJ01009132.1
AUPI01074769.1
MPKX01142890.1
AJKK01117851.1
UWOF012209801.1
UWOF012208460.1
FLTC01003841.1
MADY01024027.1
MADZ01017387.1
JRFZ01007026.1
AAHY01692484.1
AAHY01684662.1
AAHY01685080.1
AAHY01692072.1
AAHY01692451.1
AAHY01696116.1
AAHY01696494.1
AAHY01700556.1
AAHY01704000.1
AAHY01704049.1
AAHY01706381.1
AAHY01707932.1
AAHY01731363.1
AAHY01674991.1
AAHY01676675.1
AAHY01680819.1
AAHY01681352.1
AAHY01674418.1
AAHY01681402.1
AAHY01681427.1
AAHY01681440.1
AAHY01681505.1
AAHY01681587.1
AAHY01681679.1
AAHY01681727.1
AAHY01681816.1
AAHY01728910.1
AAHY01726458.1
AAHY01726583.1
AAHY01728078.1
AAHY01729501.1
AAHY01729744.1
AAHY01729951.1
AAHY01730323.1
AAHY01730333.1
AAHY01637257.1
AAHY01714667.1
AAHY01716793.1
AAHY01717108.1
AAHY01707976.1
AAHY01722022.1
AAHY01723424.1
AAHY01723804.1
AAHY01724976.1
AAHY01725284.1
AAHY01649701.1
AAHY01646354.1
AAHY01647759.1
AAHY01648326.1
AAHY01648462.1
AAHY01648897.1
AAHY01649659.1
AAHY01646302.1
AAHY01650900.1
AAHY01651833.1
AAHY01652142.1
AAHY01652277.1
AAHY01652634.1
AAHY01642211.1
AAHY01827651.1
AAHY01638718.1
AAHY01638912.1
AAHY01639906.1
AAHY01639926.1
AAHY01641839.1
AAHY01653466.1
AAHY01643204.1
AAHY01643314.1
AAHY01643866.1
AAHY01644146.1
AAHY01645928.1
AAHY01646153.1
AAHY01670096.1
AAHY01664089.1
AAHY01665120.1
AAHY01667701.1
AAHY01668355.1
AAHY01668532.1
AAHY01669588.1
AAHY01663795.1
AAHY01670130.1
AAHY01670394.1
AAHY01670581.1
AAHY01670681.1
AAHY01671926.1
AAHY01673247.1
AAHY01657572.1
AAHY01655341.1
AAHY01655840.1
AAHY01656140.1
AAHY01656177.1
AAHY01656539.1
AAHY01673322.1
AAHY01657812.1
AAHY01658336.1
AAHY01660009.1
AAHY01661658.1
AAHY01662115.1
AAHY01662689.1
AAHY01662761.1
AAHY01807982.1
AAHY01808351.1
AAHY01808911.1
AAHY01809618.1
AAHY01807895.1
AAHY01811360.1
AAHY01811375.1
AAHY01811414.1
AAHY01811739.1
AAHY01814109.1
AAHY01814618.1
AAHY01816037.1
AAHY01816058.1
AAHY01803882.1
AAHY01800698.1
AAHY01801186.1
AAHY01801309.1
AAHY01801497.1
AAHY01803043.1
AAHY01816458.1
AAHY01805332.1
AAHY01806399.1
AAHY01806563.1
AAHY01807039.1
AAHY01807049.1
AAHY01825244.1
AAHY01821317.1
AAHY01821342.1
AAHY01821439.1
AAHY01821733.1
AAHY01821768.1
AAHY01824527.1
AAHY01824729.1
AAHY01825482.1
AAHY01825760.1
AAHY01825921.1
AAHY01825928.1
AAHY01827292.1
AAHY01827438.1
AAHY01827565.1
AAHY01817015.1
AAHY01817028.1
AAHY01818082.1
AAHY01818094.1
AAHY01818118.1
AAHY01800246.1
AAHY01819751.1
AAHY01819899.1
AAHY01820078.1
AAHY01820241.1
AAHY01820474.1
AAHY01820588.1
AAHY01820660.1
AAHY01744736.1
AAHY01738762.1
AAHY01739967.1
AAHY01741851.1
AAHY01742570.1
AAHY01737662.1
AAHY01744960.1
AAHY01744989.1
AAHY01746971.1
AAHY01747325.1
AAHY01747674.1
AAHY01758170.1
AAHY01758354.1
AAHY01731868.1
AAHY01732004.1
AAHY01733351.1
AAHY01734043.1
AAHY01735625.1
AAHY01735888.1
AAHY01735959.1
AAHY01736102.1
AAHY01736155.1
AAHY01736454.1
AAHY01736509.1
AAHY01736596.1
AAHY01736937.1
AAHY01737229.1
AAHY01737482.1
AAHY01798162.1
AAHY01792832.1
AAHY01796545.1
AAHY01796677.1
AAHY01797396.1
AAHY01797900.1
AAHY01798021.1
AAHY01798107.1
AAHY01798466.1
AAHY01798605.1
AAHY01798931.1
AAHY01799387.1
AAHY01799445.1
AAHY01799611.1
AAHY01800082.1
AAHY01758575.1
AAHY01758696.1
AAHY01758796.1
AAHY01760198.1
AAHY01774831.1
AAHY01787686.1
AAHY01792323.1
AAHY01792334.1
AAHY01792379.1
AAHY01792514.1
AAHY01280792.1
AAHY01268216.1
AAHY01268484.1
AAHY01269113.1
AAHY01269146.1
AAHY01271835.1
AAHY01275266.1
AAHY01285956.1
AAHY01290516.1
AAHY01291525.1
AAHY01393736.1
AAHY01261339.1
AAHY01254473.1
AAHY01256103.1
AAHY01256294.1
AAHY01257865.1
AAHY01259989.1
AAHY01260507.1
AAHY01260918.1
AAHY01261392.1
AAHY01261414.1
AAHY01261700.1
AAHY01263557.1
AAHY01263815.1
AAHY01265789.1
AAHY01265937.1
AAHY01519229.1
AAHY01506200.1
AAHY01508315.1
AAHY01514927.1
AAHY01516586.1
AAHY01518721.1
AAHY01503270.1
AAHY01525131.1
AAHY01525373.1
AAHY01526047.1
AAHY01528280.1
AAHY01477807.1
AAHY01434477.1
AAHY01435845.1
AAHY01446658.1
AAHY01448219.1
AAHY01468410.1
AAHY01475734.1
AAHY01251367.1
AAHY01479934.1
AAHY01487612.1
AAHY01488203.1
AAHY01488452.1
AAHY01492756.1
AAHY01497937.1
AAHY01225325.1
AAHY01225351.1
AAHY01225667.1
AAHY01225762.1
AAHY01227530.1
AAHY01227589.1
AAHY01227611.1
AAHY01227728.1
AAHY01229324.1
AAHY01229805.1
AAHY01230214.1
AAHY01230300.1
AAHY01217888.1
AAHY01218052.1
AAHY01218114.1
AAHY01219429.1
AAHY01220276.1
AAHY01220859.1
AAHY01220891.1
AAHY01223455.1
AAHY01223472.1
AAHY01223649.1
AAHY01223917.1
AAHY01224810.1
AAHY01225072.1
AAHY01247230.1
AAHY01241964.1
AAHY01242099.1
AAHY01242809.1
AAHY01242997.1
AAHY01244063.1
AAHY01245079.1
AAHY01247074.1
AAHY01241809.1
AAHY01249166.1
AAHY01249808.1
AAHY01249885.1
AAHY01250263.1
AAHY01250980.1
AAHY01251325.1
AAHY01236084.1
AAHY01232592.1
AAHY01233502.1
AAHY01234910.1
AAHY01234921.1
AAHY01234941.1
AAHY01235578.1
AAHY01532355.1
AAHY01236536.1
AAHY01238227.1
AAHY01240874.1
AAHY01241561.1
AAHY01241784.1
AAHY01612922.1
AAHY01613366.1
AAHY01610722.1
AAHY01615309.1
AAHY01615324.1
AAHY01615368.1
AAHY01615579.1
AAHY01616266.1
AAHY01616695.1
AAHY01602209.1
AAHY01602926.1
AAHY01603485.1
AAHY01603713.1
AAHY01604887.1
AAHY01607259.1
AAHY01617066.1
AAHY01607480.1
AAHY01607799.1
AAHY01610164.1
AAHY01610479.1
AAHY01625682.1
AAHY01626704.1
AAHY01626991.1
AAHY01628603.1
AAHY01629237.1
AAHY01629768.1
AAHY01629950.1
AAHY01629996.1
AAHY01630086.1
AAHY01625199.1
AAHY01631883.1
AAHY01632531.1
AAHY01632946.1
AAHY01634164.1
AAHY01634441.1
AAHY01618356.1
AAHY01619168.1
AAHY01619507.1
AAHY01619651.1
AAHY01619980.1
AAHY01620062.1
AAHY01620167.1
AAHY01620344.1
AAHY01620829.1
AAHY01623030.1
AAHY01623769.1
AAHY01624904.1
AAHY01624983.1
AAHY01624991.1
AAHY01625187.1
AAHY01557017.1
AAHY01560026.1
AAHY01565647.1
AAHY01565681.1
AAHY01566133.1
AAHY01541239.1
AAHY01534276.1
AAHY01534865.1
AAHY01535801.1
AAHY01535802.1
AAHY01536166.1
AAHY01536189.1
AAHY01538952.1
AAHY01540863.1
AAHY01541862.1
AAHY01542413.1
AAHY01585837.1
AAHY01586547.1
AAHY01587777.1
AAHY01588642.1
AAHY01589289.1
AAHY01592988.1
AAHY01584609.1
AAHY01595266.1
AAHY01597369.1
AAHY01599423.1
AAHY01599584.1
AAHY01570485.1
AAHY01570555.1
AAHY01570581.1
AAHY01570698.1
AAHY01572185.1
AAHY01572224.1
AAHY01635885.1
AAHY01575062.1
AAHY01576421.1
AAHY01578729.1
AAHY01579332.1
AAHY01582179.1
AAHY01582732.1
AAHY01583246.1
DS053405.1
DS054784.1
CAAA01215553.1
DS054994.1
AAHY01836473.1
DS050752.1
CAAA01092428.1
DS050889.1
DS051220.1
CAAA01090626.1
CAAA01089728.1
CAAA01173292.1
CAAA01173309.1
DS052449.1
AAHY01835362.1
DS059173.1
DS074439.1
DS074929.1
AAHY01834462.1
AAHY01834241.1
AAHY01833938.1
DS073969.1
DS056519.1
DS056823.1
DS056870.1
AAHY01835824.1
DS057058.1
CAAA01166688.1
AAHY01835698.1
DS057658.1
AAHY01835581.1
DS043704.1
CAAA01102342.1
CAAA01096712.1
DS044398.1
CAAA01096334.1
DS045001.1
DS041999.1
CAAA01099056.1
CAAA01100719.1
DS045042.1
CAAA01097622.1
DS043327.1
AAHY01216055.1
CAAA01102326.1
DS047123.1
CAAA01149453.1
DS039250.1
DS048982.1
DS049603.1
DS050000.1
CAAA01165393.1
AAHY01216057.1
CAAA01094983.1
DS046026.1
CAAA01223325.1
DS046519.1
CAAA01116073.1
AAHY01831226.1
DS064961.1
DS071146.1
CAAA01077078.1
DS071420.1
DS071563.1
DS071650.1
DS064280.1
DS064138.1
CAAA01078041.1
AAHY01831194.1
DS063632.1
DS072121.1
AAHY01832213.1
DS062684.1
DS072824.1
CAAA01081305.1
DS062309.1
AAHY01828402.1
DS068726.1
DS067370.1
DS067293.1
AAHY01829668.1
DS073668.1
CAAA01076158.1
AAHY01829795.1
DS066414.1
DS070444.1
DS070490.1
DS070508.1
AAHY01830647.1
DS065388.1
AAHY01831069.1
CAAA01083130.1
DS072910.1
CAAA01083162.1
DS061483.1
DS073407.1
DS072868.1
CAAA01083178.1
DS060471.1
DS060468.1
AAHY01832769.1
AAHY01832815.1
AAHY01714414.1
AAHY01820313.1
AAHY01597905.1
DS064846.1
AAHY01684066.1
CAAA01082962.1
CAAA01093731.1
AAHY01247859.1
DS065500.1
AAHY01517759.1
DS070976.1
AAHY01230157.1
DS067652.1
AAHY01827719.1
AAHY01265021.1
CAAA01098507.1
AAHY01740936.1
DS060605.1
AAHY01647680.1
AAHY01225441.1
AAHY01647752.1
AAHY01611515.1
AAHY01216620.1
AAHY01834934.1
AAHY01570676.1
AAHY01758257.1
AAHY01722896.1
AAHY01599228.1
AAHY01225041.1
CAAA01171949.1
DS051101.1
AAHY01223900.1
AAHY01667329.1
AAHY01670797.1
AAHY01241862.1
DS055524.1
DS071728.1
CAAA01089547.1
AAHY01816378.1
AAHY01661461.1
DS056361.1
AAHY01799516.1
AAHY01797122.1
AAHY01797229.1
CAAA01081734.1
CAAA01171285.1
AAHY01797805.1
AAHY01816294.1
AAHY01624042.1
AAHY01601814.1
AAHY01627492.1
AAHY01725376.1
AAHY01602677.1
AAHY01599515.1
AAHY01601610.1
AAHY01661614.1
AAHY01607490.1
AAHY01265458.1
DS054593.1
AAHY01736362.1
AAHY01633776.1
AAHY01658852.1
DS072556.1
AAHY01608986.1
AAHY01606116.1
AAHY01580288.1
AAHY01633994.1
AAHY01535839.1
AAHY01523537.1
DS065495.1
AAHY01500627.1
AAHY01692105.1
AAHY01827692.1
DS065301.1
AAHY01585768.1
AAHY01503275.1
AAHY01526896.1
AAHY01635819.1
AAHY01622676.1
AAHY01653051.1
AAHY01518487.1
AAHY01682367.1
DS048295.1
DS051538.1
AAHY01723751.1
CAAA01105332.1
AAHY01722021.1
AAHY01640752.1
AAHY01470485.1
AAHY01640060.1
CAAA01170855.1
DS045111.1
AAHY01650589.1
AAHY01583864.1
AAHY01598348.1
DS058544.1
DS073011.1
DS045893.1
AAHY01492804.1
AAHY01673407.1
AAHY01559829.1
CAAA01084815.1
AAHY01796743.1
DS041224.1
AAHY01243077.1
AAHY01797408.1
AAHY01819860.1
AAHY01218930.1
AAHY01229701.1
AAHY01228946.1
AAHY01798371.1
CAAA01076816.1
AAHY01821447.1
AAHY01743647.1
AAHY01786916.1
AAHY01813008.1
AAHY01811710.1
AAHY01758908.1
AAHY01249101.1
AAHY01247403.1
AAHY01225691.1
AAHY01247132.1
AAHY01245151.1
DS039834.1
AAHY01227876.1
AAHY01244288.1
AAHY01805802.1
AAHY01233082.1
AAHY01824846.1
AAHY01235103.1
AAHY01254263.1
AAHY01658002.1
AAHY01736090.1
AAHY01646106.1
AAHY01505015.1
AAHY01602322.1
AAHY01828935.1
DS061485.1
AAHY01541884.1
AAHY01656426.1
CAAA01216590.1
AAHY01255835.1
AAHY01236008.1
AAHY01661147.1
AAHY01570042.1
AAHY01280811.1
AAHY01616347.1
CAAA01098713.1
AAHY01672164.1
CAAA01099022.1
AAHY01628370.1
CAAA01218146.1
AAHY01532760.1
DS040310.1
AAHY01271974.1
AAHY01217189.1
AAHY01621440.1
AAHY01602319.1
DS059485.1
AAHY01679184.1
AAHY01240819.1
AAHY01747666.1
DS051992.1
AAHY01640102.1
CAAA01085622.1
AAHY01249429.1
DS058736.1
CAAA01091998.1
AAHY01808565.1
AAHY01806785.1
CAAA01169671.1
AAHY01244849.1
CAAA01215612.1
CAAA01086126.1
CAAA01162287.1
AAHY01527653.1
AAHY01809309.1
AAHY01758525.1
AAHY01624203.1
AAHY01730837.1
CAAA01081757.1
AAHY01272733.1
AAHY01224979.1
AAHY01672688.1
DS040924.1
DS042059.1
AAHY01797941.1
AAHY01617183.1
DS045618.1
CAAA01115888.1
AAHY01796683.1
DS055282.1
AAHY01600529.1
AAHY01220239.1
AAHY01682410.1
AAHY01518418.1
AAHY01805197.1
AAHY01796294.1
AAHY01816641.1
AAHY01618000.1
AAHY01674721.1
AAHY01617781.1
AAHY01284585.1
AAHY01814532.1
AAHY01740114.1
AAHY01233714.1
AAHY01227999.1
AAHY01645214.1
AAHY01836707.1
AAHY01559773.1
AAHY01738415.1
AAHY01792525.1
AAHY01274935.1
AAHY01232878.1
AAHY01571326.1
AAHY01541443.1
AAHY01722223.1
AAHY01805046.1
AAHY01646588.1
DS041172.1
AAHY01725478.1
AAHY01672238.1
AAHY01658764.1
AAHY01830437.1
AAHY01835916.1
AAHY01740788.1
AAHY01741075.1
DS061897.1
AAHY01737405.1
AAHY01741795.1
AAHY01496041.1
AAHY01832849.1
DS048476.1
AAHY01218102.1
AAHY01570621.1
AAHY01641579.1
AAHY01738788.1
AAHY01562744.1
AAHY01553186.1
AAHY01615913.1
AAHY01565506.1
AAHY01227376.1
AAHY01566609.1
AAHY01809960.1
AAHY01220716.1
AAHY01216812.1
AAHY01647866.1
AAHY01255834.1
AAHY01799570.1
AAHY01704781.1
AAHY01696055.1
AAHY01673876.1
AAHY01525376.1
AAHY01735776.1
AAHY01677425.1
AAHY01258566.1
AAHY01800303.1
AAHY01741710.1
AAHY01731175.1
AAHY01800472.1
AAHY01261715.1
AAHY01797417.1
AAHY01223040.1
AAHY01660626.1
AAHY01814427.1
AAHY01807850.1
CAAA01080006.1
AAHY01564327.1
AAHY01817186.1
AAHY01624938.1
AAHY01627987.1
AAHY01613985.1
AAHY01725539.1
AAHY01809526.1
CAAA01102953.1
CAAA01099609.1
AAHY01669975.1
AAHY01670662.1
AAHY01597794.1
AAHY01441907.1
AAHY01609461.1
AAHY01728746.1
AAHY01808567.1
AAHY01518246.1
AAHY01831513.1
AAHY01241900.1
AAHY01714729.1
DS045418.1
DS045202.1
AAHY01758775.1
AAHY01601921.1
AAHY01684472.1
AAHY01637878.1
AAHY01570054.1
DS057063.1
AAHY01233774.1
AAHY01806234.1
DS070054.1
AAHY01234850.1
CAAA01088532.1
AAHY01834985.1
DS065854.1
DS066854.1
DS051950.1
AAHY01657035.1
AAHY01758845.1
AAHY01635816.1
AAHY01598414.1
AAHY01735923.1
AAHY01238277.1
AAHY01240842.1
AAHY01536080.1
AAHY01781833.1
AAHY01676308.1
AAHY01721665.1
AAHY01625943.1
AAHY01601725.1
AAHY01732007.1
DS068014.1
AAHY01792380.1
AAHY01224596.1
AAHY01470973.1
AAHY01217260.1
DS065584.1
AAHY01284137.1
AAHY01824541.1
AAHY01254644.1
AAHY01401972.1
AAHY01253550.1
CAAA01105467.1
AAHY01613934.1
AAHY01620259.1
AAHY01217008.1
AAHY01831969.1
AAHY01614253.1
DS059997.1
AAHY01825420.1
AAHY01828344.1
AAHY01825396.1
AAHY01825642.1
DS041822.1
AAHY01670428.1
AAHY01805160.1
CAAA01213237.1
DS048180.1
AAHY01827665.1
AAHY01836543.1
AAHY01814476.1
AAHY01828499.1
AAHY01667028.1
DS038064.1
AAHY01650064.1
AAHY01830950.1
AAHY01240827.1
CAAA01100146.1
DS059596.1
AAHY01219722.1
AAHY01261817.1
AAHY01593088.1
AAHY01560725.1
AAHY01798380.1
CAAA01083609.1
AAHY01806400.1
AAHY01278827.1
AAHY01538468.1
AAHY01801590.1
DS049528.1
CAAA01096641.1
AAHY01449407.1
AAHY01578264.1
AAHY01684171.1
AAHY01670158.1
AAHY01722007.1
AAHY01617238.1
AAHY01254350.1
AAHY01500779.1
AAHY01836790.1
AAHY01224467.1
DS074848.1
AAHY01228527.1
DS062387.1
DS064576.1
AAHY01245137.1
CAAA01082095.1
AAHY01261633.1
CAAA01100528.1
AAHY01832877.1
AAHY01681803.1
AAHY01681327.1
AAHY01677494.1
AAHY01222993.1
AAHY01627167.1
CAAA01102532.1
AAHY01814029.1
CAAA01083275.1
AAHY01223097.1
AAHY01487650.1
AAHY01649899.1
AAHY01744967.1
AAHY01590933.1
AAHY01525692.1
AAHY01713918.1
AAHY01810150.1
AAHY01832592.1
AAHY01808930.1
AAHY01832442.1
AAHY01561334.1
AAHY01792428.1
DS043705.1
CAAA01163085.1
AAHY01658611.1
AAHY01258455.1
AAHY01628265.1
CAAA01083562.1
AAHY01232573.1
AAHY01570804.1
CAAA01097023.1
AAHY01599333.1
CAAA01096646.1
AAHY01678549.1
AAHY01809412.1
AAHY01560297.1
AAHY01587260.1
AAHY01529077.1
AAHY01253865.1
DS043598.1
AAHY01620684.1
DS047620.1
AAHY01740000.1
AAHY01799897.1
DS056785.1
AAHY01639466.1
DS043893.1
AAHY01798087.1
AAHY01615215.1
DS043191.1
AAHY01817220.1
AAHY01811393.1
AAHY01543100.1
AAHY01739041.1
AAHY01655883.1
AAHY01604390.1
DS042564.1
AAHY01804999.1
AAHY01577577.1
AAHY01736785.1
AAHY01660467.1
AAHY01642336.1
CAAA01213327.1
AAHY01810569.1
AAHY01662209.1
AAHY01590879.1
DS043046.1
DS067158.1
AAHY01251737.1
AAHY01233674.1
AAHY01644932.1
AAHY01716529.1
AAHY01816202.1
AAHY01580742.1
CAAA01084580.1
AAHY01603067.1
DS047669.1
AAHY01818797.1
CAAA01106525.1
AAHY01555801.1
AAHY01596266.1
AAHY01658036.1
AAHY01829880.1
AAHY01219569.1
AAHY01225638.1
AAHY01217579.1
AAHY01818177.1
AAHY01247156.1
DS053555.1
AAHY01836373.1
AAHY01817754.1
AAHY01788250.1
AAHY01574964.1
DS041994.1
AAHY01835538.1
AAHY01483169.1
AAHY01645885.1
DS062194.1
AAHY01220341.1
AAHY01244245.1
AAHY01593465.1
AAHY01242085.1
AAHY01820499.1
AAHY01807298.1
AAHY01619073.1
AAHY01739723.1
AAHY01818453.1
AAHY01254707.1
CAAA01122041.1
CAAA01086135.1
DS074867.1
AAHY01216894.1
AAHY01717129.1
DS073664.1
CAAA01088426.1
AAHY01698210.1
AAHY01816185.1
DS044999.1
AAHY01564576.1
CAAA01218785.1
AAHY01509632.1
AAHY01625428.1
AAHY01802492.1
AAHY01798423.1
AAHY01798829.1
AAHY01561689.1
AAHY01664946.1
AAHY01268277.1
AAHY01227668.1
CAAA01100723.1
AAHY01758731.1
AAHY01242851.1
AAHY01714654.1
AAHY01824563.1
AAHY01714728.1
AAHY01510902.1
AAHY01781327.1
AAHY01646128.1
DS068447.1
DS070006.1
DS073508.1
AAHY01617212.1
AAHY01798449.1
AAHY01555010.1
AAHY01228433.1
AAHY01621723.1
AAHY01807561.1
AAHY01595147.1
AAHY01501811.1
DS074454.1
DS058904.1
AAHY01236411.1
AAHY01670244.1
AAHY01821666.1
AAHY01608011.1
AAHY01733040.1
CAAA01098560.1
AAHY01568592.1
AAHY01601647.1
AAHY01631977.1
AAHY01595820.1
DS048106.1
AAHY01684579.1
AAHY01537428.1
AAHY01634031.1
AAHY01525408.1
AAHY01820526.1
CAAA01097848.1
AAHY01668861.1
AAHY01817830.1
CAAA01085806.1
AAHY01648296.1
CAAA01080838.1
AAHY01665300.1
AAHY01619763.1
DS045034.1
AAHY01531987.1
AAHY01730000.1
AAHY01816566.1
CAAA01081189.1
CAAA01083498.1
AAHY01729549.1
AAHY01832913.1
AAHY01811112.1
AAHY01625162.1
AAHY01684406.1
AAHY01803585.1
DS073301.1
AAHY01807350.1
AAHY01562911.1
AAHY01819691.1
AAHY01663786.1
DS072863.1
AAHY01222267.1
AAHY01740802.1
AAHY01264690.1
AAHY01630174.1
AAHY01536306.1
AAHY01228967.1
AAHY01577895.1
CAAA01088094.1
AAHY01822230.1
DS046799.1
DS058574.1
AAHY01685227.1
AAHY01542325.1
AAHY01677461.1
AAHY01817042.1
AAHY01813919.1
AAHY01733561.1
AAHY01235635.1
AAHY01660928.1
DS058108.1
AAHY01648899.1
AAHY01708722.1
AAHY01564810.1
AAHY01665040.1
AAHY01801099.1
AAHY01665634.1
AAHY01824614.1
AAHY01219135.1
AAHY01818274.1
AAHY01674277.1
AAHY01830906.1
AAHY01629682.1
AAHY01692050.1
AAHY01822296.1
AAHY01692425.1
AAHY01261511.1
AAHY01491551.1
AAHY01243406.1
AAHY01717348.1
AAHY01651823.1
AAHY01685486.1
DS058337.1
AAHY01543369.1
AAHY01603784.1
AAHY01536170.1
AAHY01819174.1
DS050812.1
AAHY01666098.1
AAHY01734699.1
AAHY01673846.1
AAHY01255224.1
AAHY01743458.1
AAHY01577399.1
AAHY01796901.1
AAHY01570587.1
AAHY01807519.1
AAHY01810433.1
DS071233.1
AAHY01611513.1
AAHY01538757.1
AAHY01284067.1
AAHY01670776.1
AAHY01672980.1
AAHY01698111.1
AAHY01677786.1
AAHY01670588.1
AAHY01614421.1
AAHY01551837.1
AAHY01554941.1
DS044546.1
AAHY01676832.1
AAHY01832816.1
AAHY01758649.1
AAHY01830518.1
AAHY01479213.1
AAHY01613774.1
DS068473.1
AAHY01647975.1
AAHY01641692.1
AAHY01625467.1
AAHY01585096.1
DS061764.1
CAAA01077244.1
DS064446.1
CAAA01114654.1
AAHY01810361.1
AAHY01609808.1
AAHY01829179.1
AAHY01610167.1
AAHY01648452.1
CAAA01086629.1
AAHY01652500.1
AAHY01678059.1
AAHY01525708.1
AAHY01729456.1
AAHY01758432.1
AAHY01460428.1
AAHY01816303.1
CAAA01082705.1
CAAA01168988.1
AAHY01229445.1
AAHY01808601.1
AAHY01572998.1
DS058576.1
AAHY01499347.1
AAHY01536224.1
AAHY01802490.1
AAHY01685744.1
AAHY01670741.1
AAHY01218340.1
DS070385.1
AAHY01551805.1
CAAA01102147.1
AAHY01682480.1
CAAA01091892.1
AAHY01254911.1
DS068378.1
AAHY01832565.1
AAHY01282360.1
DS066277.1
AAHY01724259.1
AAHY01806171.1
AAHY01243238.1
DS062521.1
DS065803.1
AAHY01235141.1
DS054887.1
DS058619.1
AAHY01810687.1
DS055659.1
AAHY01223519.1
AAHY01602059.1
AAHY01584326.1
DS052043.1
AAHY01596929.1
CAAA01083221.1
AAHY01758113.1
DS046895.1
AAHY01617481.1
AAHY01724738.1
AAHY01615977.1
DS065567.1
DS042334.1
AAHY01664885.1
AAHY01830599.1
DS072981.1
AAHY01249680.1
AAHY01657068.1
AAHY01672660.1
AAHY01544388.1
AAHY01599387.1
CAAA01077232.1
AAHY01685158.1
DS054916.1
AAHY01244486.1
CAAA01091134.1
CAAA01088019.1
AAHY01218402.1
AAHY01666025.1
CAAA01154028.1
DS041447.1
CAAA01100838.1
DS043466.1
DS067036.1
DS069412.1
DS044161.1
DS041907.1
DS040716.1
DS037530.1
DS039742.1
DS041531.1
DS042464.1
DS039118.1
DS043224.1
DS042709.1
DS042029.1
DS068623.1
DS042092.1
DS041655.1
DS038320.1
DS039588.1
DS039420.1
DS042287.1
DS037340.1
DS037580.1
GL599402.1
FPMM01000185.1
NNCB01007320.1
NNCB01001038.1
NNCB01002237.1
FAQS01359652.1
FASG01369352.1
LGJC01047120.1
AFSP02298742.1
FAQZ01245648.1
FAQZ01227993.1
FAQZ01265504.1
FAQZ01286514.1
FAQZ01273678.1
FAQZ01274805.1
JXZD01S063235.1
FATY01279928.1
FARO01034752.1
PJIN01000044.1
PJJC01000059.1
JEMT01017553.1
LRIL01008447.1
NKQF01002281.1
PDMO01001135.1
CEGH01379603.1
CEGH01037453.1
CEGH01384936.1
LGJD01020487.1
FARX01352465.1
FAQG01251195.1
PRDE01108103.1
LYTC01008389.1
LYTD01037666.1
LYTC01044432.1
LYTC01031396.1
LYTC01040174.1
LYTD01038777.1
LYTC01011664.1
LYTD01036339.1
LMAV010680507.1
LAST02030186.1
CEGH01380932.1
CEGH01137113.1
LMAV011929885.1
LMAV012535915.1
LMAV011055537.1
OENK01009948.1
OENK01011108.1
OEOC01133394.1
OEOC01161111.1
LMAV011855577.1
LMAV010764963.1
FLMA01000197.1
FLLZ01000224.1
FAPN01216530.1
FLTE01013231.1
FLTD01008770.1
FARY01383112.1
BABP01095333.1
OEIJ01559511.1
FASB01105276.1
CTBL01003037.1
CTBL01002138.1
CTBL01003937.1
CTBL01000652.1
CBUG010003168.1
ODGO01528146.1
ODGO01574670.1
FASG01374855.1
FARV01253362.1
FARX01108119.1
MAMN01014250.1
MAMN01018116.1
MAMN01015807.1
ADDD02171777.1
AZBV01051464.1
FAQS01389523.1
FAQS01134864.1
QMFH01054201.1
BDGN01006602.1
BDGN01026833.1
BDGN01025166.1
LXGH01150599.1
LS208499.1
LS244052.1
LXGH01328669.1
LXGH01368045.1
LXGH01263268.1
LXGH01001172.1
FAQS01409508.1
AHJF01010590.1
FASB01024627.1
FPMP01000182.1
FPMP01000185.1
FASH01343130.1
OEIJ01672523.1
CCMK010090104.1
CCMK012287852.1
CCMK012725819.1
CCMK012880207.1
CCMK010198862.1
CCMK010305302.1
PTJQ01102764.1
PTJQ01115182.1
CCJR010012918.1
PTJQ01146457.1
FAQE01339170.1
MCIT02043456.1
MCIT02026416.1
MCIT02060136.1
MCIT02009733.1
MCIT02012383.1
MCIT02004449.1
MCIT02059924.1
MCIT02075363.1
MCIT02069496.1
MCIT02077121.1
MCIT02082840.1
MCIT02028516.1
MCIT02039412.1
MCIT02011856.1
MCIT02046036.1
MCIT02054341.1
MCIT02011665.1
MCIT02057910.1
MCIT02034641.1
MCIT02065691.1
MCIT02017350.1
MCIT02015546.1
MCIT02038588.1
PTJP01218153.1
MAMS01001069.1
MAMS01007209.1
MAMS01006783.1
MAMS01009756.1
MAMS01005589.1
MAMS01004730.1
MAMS01011071.1
AYOE01080594.1
MCIT02023543.1
MCIT02055006.1
MCIT02006406.1
MCIT02045528.1
MCIT02075805.1
FARO01064176.1
LXGH01400933.1
FARO01064203.1
AHJF01007537.1
FARO01064226.1
FAUD01403421.1
PDMP01001562.1
CZLG011198283.1
ODGO01617137.1
OEIJ01721828.1
LK116967.1
LK116164.1
LK249962.1
FAUD01387170.1
FATA01351187.1
FAQG01215048.1
FAUD01374405.1
FATA01339073.1
FATA01402247.1
FATA01405602.1
FATA01405826.1
FATA01344512.1
FATA01298277.1
FAUD01400272.1
FAQG01288861.1
NIVO01039584.1
NIVO01007658.1
PXOB01000938.1
PXOB01000744.1
FLTF01013228.1
FAQC01397832.1
UCOL01032666.1
UELU01075703.1
UCOL01027442.1
ADDD02154871.1
ADDD02124792.1
PDBU01005046.1
LOLC01000691.1
JSUV01518789.1
JSUV01388311.1
JSUV01502405.1
JSUV01282887.1
JSUV01172774.1
JSUV01073025.1
JSUV01259683.1
JSUV01394382.1
PDMP01000506.1
AXZU02103234.1
ATCM03073217.1
MLJF01003484.1
PRDE01082519.1
BHFV01019261.1
PRDE01099161.1
BATV01118149.1
BATV01071529.1
BATV01131702.1
BATV01185526.1
BATV01089646.1
BATV01148943.1
CCYC016828886.1
LOPT01001522.1
LOPT01002870.1
LOPT01004185.1
LOPT01001024.1
LOPT01001757.1
AEGA01015082.1
LOPT01002088.1
LOPT01000090.1
FLTE01008576.1
AFSP02295064.1
NKQP01000930.1
AFSP02233573.1
AFSP02256496.1
CAJW010035025.1
CAJW012536403.1
AFSP02238296.1
JXPO01112348.1
CBLZ010004002.1
CAJW010002450.1
LGJD01061906.1
LGJD01097561.1
LGJD01100840.1
FUEF01015209.1
FUEF01016600.1
ASJK01010587.1
ASJK01024272.1
ASJN01031388.1
ASJN01021483.1
ASJK01008861.1
ASJN01019755.1
PRDE01102377.1
PRDE01143638.1
ASJN01059678.1
ASJN01070350.1
ASJN01038958.1
ASJN01087626.1
ASJN01017685.1
ASJK01021082.1
PDMM01002100.1
PRDE01013839.1
PRDE01046605.1
PRDE01168878.1
PRDE01101469.1
PRDE01055152.1
AFSP02293249.1
PRDE01120887.1
PRDE01140525.1
PRDE01171162.1
PJAE01853818.1
PJAE01882961.1
PJAE01866755.1
PJAE01863194.1
PJAE01840285.1
CBTL0101842216.1
OBIJ01001705.1
PRDE01089957.1
CEGH01050574.1
LGJC01071106.1
LGSF01027088.1
LGSE01030482.1
MWRI01003322.1
AZRO01034137.1
LACZ01047959.1
BDGN01023492.1
QMFH01069604.1
FASB01249799.1
FASB01310237.1
FASB01056540.1
FAQS01403935.1
FASG01358710.1
FASQ01271351.1
FASG01342331.1
AHJF01013513.1
OEIJ01606596.1
OEIJ01684562.1
OEIJ01688412.1
OEIJ01612674.1
ATDM01134897.1
CVRD01057218.1
CCYC015862748.1
FLTE01005279.1
FLTG01026367.1
FLTG01024111.1
FLTD01006655.1
FLTD01007532.1
PRDE01122417.1
FATI01269923.1
LMAV011654187.1
LMAV011342709.1
FARY01422178.1
JYIP01006343.1
MATU01173601.1
AFSP02284411.1
AFSP02252346.1
AFSP02245206.1
AFSP02283984.1
LCTT01024853.1
AFSP02277001.1
AFSP02292091.1
AFSP02298589.1
AFSP02268106.1
AHJF01019662.1
AHJF01033520.1
LIAE01001634.1
CAJX010835810.1
CAJX010006667.1
PRDE01126325.1
ADBW01001500.1
AGCT01068710.1
AGCT01044467.1
AGCT01033174.1
LELE01014706.1
ADBW01014648.1
AFSP02256629.1
AGCT01065146.1
AGCT01071559.1
AGCT01024440.1
AGCT01048452.1
AGCT01045282.1
NFME01085160.1
KL557092.1
LGJD01089795.1
LGJD01061466.1
KL403727.1
KL403855.1
KL404375.1
KL404799.1
KL404261.1
OFEX01000768.1
OFEX01000170.1
OFEX01001439.1
AFSP02260413.1
CCMK012439872.1
CAJX011859478.1
CAJX010008137.1
CAJX010838216.1
CAJX010054676.1
AEGA01016207.1
CAJX010050924.1
LNCG01245418.1
PRDE01161803.1
CBTL0107318727.1
PRDE01129145.1
AFSP02289026.1
PRDE01135788.1
AFSP02226388.1
AFSP02291704.1
PRDE01145433.1
PRDE01091049.1
PRDE01093523.1
LMAV010213782.1
LMVA01098987.1
LMAV012474057.1
LMAV011508101.1
LMAV011744303.1
LMAV011411370.1
FASB01002894.1
KN814392.1
PRDE01120608.1
PRDE01082216.1
CEGH01155015.1
OEIJ01584926.1
FASS01239368.1
FASS01263305.1
FASS01194324.1
FASS01194325.1
FASS01180594.1
FASS01127515.1
LNSY01366375.1
LNSY01332722.1
LNSY01263089.1
CVMW01008959.1
CZLG010950819.1
CZLG010976711.1
AFSA01765944.1
CAJV012477634.1
FARX01280371.1
FARX01280543.1
FASG01322010.1
PTJQ01118709.1
PTJQ01076190.1
LBLN01108658.1
LBLN01016307.1
LBLN01004672.1
LBLN01022134.1
NQRK01000028.1
CVMW01111867.1
LK269099.1
FACE01003416.1
AWGZ01412649.1
KE908066.1
LGRI01115945.1
FABQ01000815.1
LK193231.1
LPNX010895099.1
LK256905.1
QZLH01002423.1
ODGO01710254.1
ODGO01656895.1
FLPY01000064.1
ODGO01713569.1
ODGO01724704.1
ODGO01728928.1
OEIJ01688670.1
ODGO01684168.1
ODGO01712402.1
ODGO01580248.1
CEGH01273565.1
LGJC01127803.1
MATP01004277.1
CAJX010029318.1
CAJX010029885.1
CAJX010979817.1
BBOV01496644.1
BBOV01208694.1
BBOV01450579.1
UWOG012706150.1
NAGG01004565.1
NAGG01004961.1
NAGG01003959.1
LNZE02001779.1
LWKT01000976.1
FARY01427693.1
FARY01257758.1
UXGB01020313.1
LXGH01516432.1
LXGH01142633.1
LXGH01241150.1
FARO01136286.1
PTJR01403218.1
AFSP02243201.1
QVWT01004173.1
LGJD01075336.1
CCYC010357578.1
CEGH01044622.1
PRDE01170214.1
PRDE01076381.1
AFSP02300084.1
AWUE01003720.1
LMVA01096111.1
LMAV012059754.1
LMVA01098682.1
LMAV011845547.1
LMVA01101312.1
LMVA01101185.1
LMAV011218930.1
LMVA01097890.1
LMVA01099983.1
CCYC010128855.1
CCYC011056254.1
CCYC012571607.1
CCYC014461237.1
CCYC015635676.1
JUDZ01002764.1
LMYD01001105.1
LMYD01001926.1
LMYD01002043.1
CVMW01101787.1
CVMW01031971.1
CVMW01114528.1
CVMW01118230.1
CVMW01115163.1
CVMW01123002.1
CVMW01138324.1
AHJF01033407.1
AHJF01033412.1
AHJF01033436.1
AHJF01033448.1
LXGH01231536.1
LXGH01309109.1
AAGV03002769.1
JXOW01056296.1
FAQS01419875.1
CCYC011821946.1
CCYC014576354.1
CCYC016668168.1
CCYC015872252.1
CCYC012179529.1
QGQJ01002028.1
KD439253.1
MATP01002721.1
CAJX010002743.1
CAJX010005048.1
OEIJ01643497.1
ODGO01659455.1
OEIJ01304184.1
OEIJ01722475.1
OEIJ01746607.1
ODGO01609517.1
ODGO01408510.1
OEIJ01587891.1
BEZZ01208089.1
LNSY01268376.1
LGJD01003900.1
LGJD01019402.1
LGJD01026915.1
CCYC011925101.1
CCYC013293558.1
FASI01183745.1
FASI01190319.1
JXPM01017463.1
ANOX01005776.1
JH841806.1
JXPO01069562.1
UXGB01060191.1
UXGB01067982.1
ABRE01021714.1
FASB01215575.1
AFSP02256492.1
AGCT01018221.1
PJAD010158510.1
BEYV01063530.1
AFSP02230560.1
MCIT02039916.1
MCIT02069262.1
MCIT02021834.1
JRRC01315825.1
MCIT02074391.1
MCIT02016465.1
MCIT02007791.1
MCIT02032212.1
JRRC01375652.1
FARO01138122.1
LXGH01212725.1
FUEF01016741.1
AZHV01014590.1
KD327182.1
FUEF01017294.1
KI642272.1
KD401688.1
ASJK01093870.1
KI642283.1
LGRI01066792.1
CAKG01001023.1
AEHI01033339.1
AEHI01033340.1
FAQE01395030.1
PTJQ01055595.1
CBLZ010962373.1
AFSP02297291.1
PRDE01051124.1
PRDE01121268.1
AFSP02262044.1
PRDE01079924.1
AFSP02237376.1
AFSP02260936.1
AFSP02245835.1
FARO01060789.1
FARN01330899.1
FARO01021370.1
FARO01038922.1
FARO01034544.1
LK176643.1
UXGB01019779.1
MRUH01000109.1
FASB01319527.1
PRDE01087623.1
PRDE01084293.1
AGCT01022447.1
AHJF01017814.1
DS470752.1
AHJF01011285.1
AUPI01025388.1
ODGO01656988.1
CBTL0107809066.1
LOLC01001026.1
CMHC01000075.1
JXNW01000246.1
PTJQ01171086.1
FARY01105554.1
FARY01424707.1
FARY01146091.1
FARY01323807.1
FARY01414401.1
FARX01418808.1
FARY01166960.1
FARX01321334.1
FARY01312807.1
MATP01013766.1
MATP01006057.1
MATP01001472.1
CAJX010050188.1
CAJX011970419.1
ASJN01082188.1
ASJN01063565.1
CAJX010030371.1
CAJX010007255.1
CAJX010029243.1
CAJX010057370.1
CAJX010006126.1
CAJX010006127.1
LXGH01454673.1
FASB01274764.1
FASB01274763.1
FASB01294568.1
FASB01212227.1
LNCG01129730.1
LNCG01092785.1
LNCG01190814.1
LNCG01181910.1
LNCG01150941.1
LNCG01024734.1
LNCG01154960.1
LNCG01117024.1
LNCG01112689.1
LNCG01185589.1
LNCG01224028.1
LNCG01237621.1
LNCG01238890.1
LNCG01160509.1
LNCG01023341.1
LNCG01020278.1
LNCG01146428.1
LNCG01256772.1
LNCG01074601.1
LNCG01195960.1
LNCG01233626.1
LNCG01045442.1
LNCG01002449.1
LNCG01228758.1
LNCG01037179.1
LNCG01075128.1
LNCG01179307.1
LNCG01115342.1
LNCG01260833.1
LNCG01261292.1
LNCG01077104.1
LNCG01172408.1
LNCG01129884.1
LNCG01140319.1
LNCG01040795.1
LNCG01248918.1
LNCG01229914.1
LNCG01210848.1
LNCG01016349.1
LNCG01216136.1
LNCG01016919.1
LNCG01076331.1
LNCG01025856.1
LNCG01099694.1
LNCG01260083.1
LNCG01038275.1
LNCG01151452.1
LNCG01228752.1
LNCG01217773.1
LNCG01187742.1
LNCG01130227.1
LNCG01129647.1
LNCG01196335.1
LNCG01023725.1
LNCG01027275.1
LNCG01251775.1
LNCG01192130.1
LNCG01248581.1
LNCG01106949.1
LNCG01200425.1
LNCG01234035.1
LNCG01244857.1
LNCG01141477.1
LNCG01035846.1
LNCG01185487.1
LNCG01151339.1
LNCG01024018.1
LNCG01206235.1
CAJV012610085.1
LNCG01121666.1
LNCG01186537.1
LNCG01032582.1
LNCG01051143.1
LNCG01078450.1
LNCG01186956.1
LNCG01148975.1
LNCG01028022.1
LWKW01144446.1
LYTE01039354.1
BABP01083306.1
LYTE01039467.1
LYTB01021825.1
LYTB01000522.1
LYTE01043055.1
UXGB01059339.1
FAUD01087149.1
LUVX01060237.1
PRDE01177706.1
LMVA01077059.1
LQIF01000845.1
PEKY01009511.1
PEKY01007770.1
PEKY01012102.1
BBOV01370014.1
BBOV01504464.1
BBOV01322679.1
BBOV01482968.1
BBOV01501020.1
BBOV01522332.1
BBOV01488199.1
BBOV01501215.1
BBOV01490354.1
BBOV01511478.1
BBOV01519709.1
BBOV01510399.1
BBOV01507038.1
BBOV01502439.1
CCYC015705989.1
CCYC012744277.1
LXSY01006312.1
CVMW01135256.1
OEIJ01622015.1
ODGO01711687.1
MWLD01000042.1
MWLE01000039.1
MWLF01000038.1
MWLG01000051.1
MWLF01000019.1
FARN01346046.1
FARO01077491.1
OEIJ01726126.1
QQTR01031647.1
QQTR01048369.1
QQTR01080100.1
FAUD01400682.1
FAUD01347290.1
FASH01345853.1
FASO01359819.1
FATA01258205.1
NNCF01097757.1
FAQG01252658.1
FATA01374105.1
FAUD01289404.1
BBOV01457635.1
KQ218509.1
KQ219983.1
DS482851.1
ODGO01730537.1
AJKK01120959.1
AJKK01117213.1
AJKK01116583.1
CBMM010094671.1
ODGO01720571.1
UIIS01000193.1
BBOV01498247.1
BBOV01475351.1
LGJD01078111.1
LXGH01145867.1
LXGH01039411.1
LXGH01217970.1
KL557964.1
KL549329.1
KL557403.1
KL556133.1
LGRI01122261.1
LGRI01033627.1
LXGH01350977.1
LGRI01009057.1
AMZP02006107.1
NNCB01009548.1
NNCB01008025.1
NNCB01009292.1
NNCB01002041.1
FAQG01161270.1
FASS01217977.1
FATY01263587.1
LNCG01081858.1
LNCG01174034.1
LNCG01106712.1
CAJV011673023.1
PTJP01453372.1
LNCG01107505.1
LNCG01039155.1
CAJV01056643.1
LNCG01179848.1
CAJV01200590.1
AFSA01701839.1
LNCG01041786.1
LNCG01252949.1
CAJV01301590.1
LNCG01252493.1
LNCG01051366.1
LNCG01266591.1
PTJP01507425.1
NBSK01008949.1
LNCG01007750.1
LNCG01143446.1
LNCG01253135.1
LNCG01210349.1
LNCG01079124.1
PTJP01314535.1
LNCG01187117.1
LNCG01065360.1
LNCG01194853.1
AFSA01533560.1
AFSA01658776.1
FAUD01399455.1
FAQS01384150.1
FASQ01273805.1
FASG01258152.1
FARB01497620.1
FARV01136487.1
AFSP02288457.1
AFSP02312922.1
OCZR010544233.1
OCZR010620870.1
OCZR010691791.1
OCZR010714156.1
OCZR010731762.1
OCZR010731764.1
OCZR010764106.1
OCZR010764111.1
OCZR010069803.1
OCZR010777925.1
OCZR010777926.1
FXAL01168972.1
MZGG01001801.1
OMLI01091444.1
MZGG01000455.1
LSMT01000180.1
FATY01164183.1
OCZC01000005.1
ASRE01022176.1
PDIO01000058.1
JH993043.1
ALWZ04S0505490.1
LMTP013697233.1
LMTP010996611.1
CBVK0101586719.1
ALWZ04S2562943.1
JZKD01S2339122.1
FARP01275536.1
FAUD01398655.1
FAQS01379400.1
FASG01113516.1
FAQS01294565.1
FARB01498712.1
FASG01375419.1
FARP01276731.1
FARV01223467.1
FARP01276967.1
FATY01286802.1
FARO01040441.1
LXGH01029549.1
LXGH01483106.1
LGRI01088799.1
LXGH01236539.1
FLTE01007388.1
LGJC01129477.1
LGJC01118376.1
LXGH01000471.1
LXGH01264764.1
FASB01102439.1
CBTL0104187481.1
CBTL0103903056.1
LOLC01009612.1
NNCF01085952.1
NNCF01083723.1
NNCF01105686.1
NNCF01085212.1
NNCF01084934.1
LLKM01010941.1
FASG01209095.1
FASG01353149.1
FASH01326844.1
FASG01375867.1
LTAH01083174.1
FASD01278869.1
ODGO01265041.1
ODGO01643580.1
QFPU01000230.1
MPGL01001399.1
PRDE01024634.1
PRDE01002496.1
PRDE01024693.1
AFSP02284055.1
PRDE01075325.1
PRDE01099155.1
PRDE01073520.1
PRDE01031628.1
FLTG01022406.1
LGJC01058961.1
LGJC01012320.1
LGJC01019852.1
LGJC01124264.1
LGJC01018477.1
LGJC01022277.1
LGJC01006326.1
LGJC01099812.1
LGJC01106828.1
LGRI01121701.1
CEGH01283206.1
CEGH01362677.1
CEGH01287941.1
CEGH01364129.1
CEGH01388732.1
CEGH01245150.1
CEGH01206324.1
CEGH01302260.1
CEGH01252693.1
CEGH01077886.1
CEGH01235244.1
FQLP01000025.1
FPIE01000054.1
CSTQ01001456.1
PTEZ01000538.1
JXWP01000253.1
PTEZ01001207.1
PTEZ01001551.1
PTEZ01001687.1
PTEZ01001878.1
PTEZ01001879.1
JXWP01002148.1
JXWP01001770.1
PTEZ01002035.1
PTEZ01002244.1
PTEZ01002435.1
PTEZ01003086.1
PTEZ01003087.1
LYGY01000011.1
QGNU01000026.1
MQQU01000977.1
JEMT01011979.1
JEMT01028305.1
LACS01021318.1
MPKV01006291.1
JXQM01000276.1
OBIJ01008864.1
CTBL01004495.1
AAGV03002842.1
AWGZ01429391.1
CTBL01003851.1
LK253499.1
FLZK01000425.1
OEIJ01644621.1
ODGO01718795.1
FXXT01000036.1
DS481153.1
ODGO01468597.1
ODGO01600130.1
CBUG010019074.1
CAJW011535031.1
ODGO01629094.1
ODGO01737161.1
ODGO01569610.1
FARV01259812.1
FAUD01380192.1
AHJF01032616.1
PRDE01119912.1
PRDE01074121.1
PRDE01124280.1
PRDE01063129.1
CVMW01001468.1
NKJM01000264.1
LYFA01000168.1
NKJM01000373.1
LGSE01027585.1
AXCF01002022.1
PDMR01001131.1
LXGH01210714.1
LXGH01458023.1
LXGH01100278.1
LXGH01335918.1
LXGH01419706.1
LXGH01063734.1
AWGZ01427555.1
AWGZ01433111.1
EQ231618.1
ABPN01028131.1
ABPN01034945.1
ABPN01018984.1
LGRI01018071.1
LGJD01016686.1
LGRI01029474.1
LGRI01007695.1
LGJD01061796.1
LGJD01051273.1
CAOK01484451.1
CAOK01503846.1
CAOK01424790.1
CAOK01489877.1
CAOK01370234.1
CAOK01363575.1
CAOK01384289.1
LBLR01011220.1
LGJD01053398.1
FXSY01003955.1
MEHO01220746.1
MEHO01584238.1
MEHO01421486.1
MEHO01412971.1
MEHO01216259.1
MEHO01209473.1
ODGO01676865.1
DS482646.1
ODGO01700791.1
BFDG01000193.1
BFCW01000134.1
ODGO01720621.1
OEIJ01746530.1
OEIJ01711733.1
ODGO01547832.1
OEIJ01685329.1
ABRC01000948.1
BFCN01000555.1
BFCN01000193.1
BFCN01000191.1
RDSA01001164.1
UIGX01010498.1
FAQT01414556.1
FAQE01282784.1
FAQT01429653.1
FAQE01403084.1
FAQE01394077.1
NNCB01000763.1
NNCB01006799.1
NNCB01001026.1
LGRI01010591.1
LGJD01106066.1
LGRI01039566.1
LGRI01021980.1
LGRI01105952.1
LGRI01032216.1
LGRI01056865.1
LGRI01061078.1
LGRI01125328.1
LGRI01123649.1
LGRI01123653.1
LGRI01120447.1
LGRI01085026.1
LGRI01033915.1
LGRI01043735.1
LGRI01079314.1
LXGH01292927.1
LXGH01134088.1
LBLN01084351.1
LOPT01003151.1
AFSP02306703.1
LBLN01082963.1
LBLN01076759.1
OENK01008853.1
OENK01011971.1
OEOC01105581.1
OEOC01172307.1
OENK01009309.1
OEOC01114177.1
LMAV011158933.1
LMAV011804255.1
LMAV011510873.1
LMAV010262177.1
AEGA01008744.1
CCMK010968457.1
CCMK013020806.1
QMFK01001634.1
CCMK012795991.1
CCMK012712629.1
LSNX01025880.1
LGJD01044997.1
FLTC01003882.1
FLTD01007131.1
FLTD01010059.1
FLTD01008476.1
FLTG01011773.1
LXGH01199077.1
LXGH01159109.1
LXGH01048537.1
LXGH01456913.1
LXGH01388450.1
LXGH01444219.1
ASJL01006154.1
ASJN01087282.1
FASB01126852.1
FASB01129276.1
FASB01104044.1
FASB01282327.1
FAQG01294662.1
FATA01380049.1
UIGX01075764.1
LXGH01025057.1
LXGH01514975.1
KD394757.1
LXGH01250031.1
KD139709.1
LXGH01136654.1
LXGH01426103.1
LXGH01478916.1
KD182729.1
LXGH01103722.1
CBTL0100669573.1
CBTL0105411520.1
CBTL0100965187.1
CBTL0104818481.1
OEIJ01560820.1
FARO01001280.1
QZLG01004060.1
NHTU01070799.1
LK289000.1
LK261783.1
LBLR01011568.1
LBLR01000248.1
LBLR01006767.1
LBLR01019935.1
ODGO01733888.1
ODGO01621419.1
ODGO01687289.1
ODGO01620259.1
ODGO01620155.1
CBUG010016289.1
ODGO01491259.1
FARY01292696.1
FARY01333095.1
FARX01291847.1
FARX01253627.1
FARY01287549.1
FARX01417530.1
JXLM01005036.1
JXLM01005993.1
JXLM01014203.1
LIAE01001931.1
PRDE01153163.1
CBLZ012157565.1
CAJW012538430.1
AFSP02253801.1
CBLZ012048966.1
CAJW012426730.1
OBIJ01006937.1
AFSP02267840.1
AFSP02308596.1
PTJQ01467341.1
PTJQ01375809.1
PTJQ01109302.1
CCJR010116066.1
PTJQ01238837.1
PTJQ01297649.1
CAJW011467889.1
CBMN010001850.1
PTJP01148422.1
PTJP01454702.1
PTJP01248120.1
PTJP01069781.1
PTJP01412760.1
PTJP01176026.1
PTJP01321931.1
PTJP01323705.1
PTJP01519644.1
PTJP01307729.1
PTJP01018126.1
PTJP01020048.1
PTJP01099081.1
PTJP01300041.1
PTJP01383355.1
PTJP01073224.1
PTJP01248826.1
PTJP01436974.1
PTJP01428313.1
PTJP01464709.1
PTJP01377094.1
PTJP01151399.1
CEGH01270605.1
JMFU01112259.1
MPHF01001254.1
MPHF01003215.1
MPHF01002706.1
MPHF01002035.1
MPHF01002104.1
MPHF01002469.1
MPHF01002842.1
MPHF01002310.1
FARY01312994.1
LGJC01012422.1
LGJC01076704.1
KI804119.1
KI807523.1
AYZX01120120.1
QMFH01000633.1
BDGN01022714.1
QOVE01007387.1
QLPN01004267.1
BDGN01020380.1
QMFH01057924.1
QMFH01045331.1
QLPN01004360.1
BDGN01025533.1
QMFH01031882.1
QMFH01015404.1
BDGN01024123.1
QLPN01004376.1
BDGN01025505.1
QOVE01012572.1
QMFH01015693.1
BDGN01023870.1
BDGN01025278.1
QOUH01126369.1
BHFV01011917.1
LK319823.1
CAJW012540695.1
LQRK01003303.1
BBOV01518361.1
BBOV01513222.1
MBSK01003838.1
MBSK01004647.1
PTJQ01005427.1
KL558820.1
KL554521.1
KL547541.1
LVXS01063656.1
KL546789.1
KL557132.1
KL552074.1
KN043345.1
LVXS01065397.1
AHJF01030758.1
AHJF01011079.1
AHJF01023229.1
NIVO01066599.1
NIVO01041239.1
FAQS01327325.1
FAQS01406298.1
AFSP02268820.1
AFSP02275090.1
PRDE01168371.1
PRDE01169730.1
PRDE01167409.1
PRDE01180069.1
PRDE01168325.1
FARY01387176.1
FARY01376169.1
FARY01376625.1
FARX01397300.1
FARX01385419.1
FARY01233932.1
FARY01259531.1
FARY01414591.1
FARY01139053.1
FASD01127500.1
AMOP01037650.1
KK124487.1
JRRC01357627.1
LVEH01043159.1
LVEH01060743.1
LVEH01014766.1
LVEH01054262.1
LVEH01014265.1
LVEH01045126.1
KE117614.1
MQQU01001354.1
CCYC015049333.1
ASPP01032118.1
LK299374.1
JXPO01058837.1
CCMK011373040.1
ODGO01442572.1
CAJV01016002.1
ABIM01037406.1
LOLC01002405.1
FARN01320868.1
FARN01320867.1
FARO01042982.1
JPKZ01004093.1
CEGH01345479.1
CEGH01121929.1
CEGH01154011.1
LXGH01310506.1
LXGH01287632.1
LXGH01397351.1
LXGH01294035.1
LXGH01269033.1
LXGH01171493.1
LXGH01131220.1
LXGH01294712.1
LXGH01042088.1
LXGH01468006.1
LXGH01284219.1
LNCG01245413.1
LNCG01080239.1
LNCG01084418.1
LNCG01071778.1
LNCG01209725.1
LOLC01006276.1
JMBQ01000333.1
OEIJ01653569.1
AFSP02236598.1
PYLT01000947.1
AGCT01057033.1
AFSP02234564.1
CEGH01151202.1
CEGH01264817.1
CEGH01203411.1
CEGH01023820.1
LT655214.1
LT655346.1
AHJF01013172.1
AHJF01021794.1
AHJF01006787.1
AHJF01004544.1
CAOK01076979.1
CCMK012516262.1
LGJD01096999.1
MBSW01000367.1
ODGO01736239.1
CBTL0102493779.1
CBTL0110903449.1
JPKZ01010730.1
LBLN01058895.1
LBLN01059901.1
PRDE01182586.1
FAUD01396148.1
FASO01269812.1
FAQG01286187.1
CAOK01477357.1
LXGH01498637.1
NPMW01000102.1
LOLD01003718.1
ASJN01087627.1
ODGO01514757.1
CBUG010014478.1
MPKX01084046.1
FSSF02000047.1
ODGO01636355.1
LJPJ01000013.1
LJPI01002529.1
LJPK01000456.1
LJPK01002186.1
LJPK01001602.1
LJPJ01002166.1
ATBX01186011.1
PDMP01003365.1
PDMP01003721.1
AMZP02000198.1
CVRD01064128.1
CVRD01064815.1
CVRD01050443.1
CVRD01093315.1
FVPM01001218.1
FVPM01002401.1
OBIJ01004787.1
OBIJ01005807.1
OBIJ01010699.1
OBIJ01005210.1
OBIJ01003040.1
OBIJ01003633.1
OBIJ01009666.1
ODGO01612258.1
ODGO01730750.1
CBTL0111426508.1
CBTL0111128845.1
CBUG010018286.1
ODGO01612896.1
KE559710.1
KE559415.1
AUPI01118355.1
AUPI01004480.1
KL552340.1
LXGH01469185.1
CCMK012807781.1
LGRI01053969.1
LGRI01088430.1
AHJF01024994.1
LMML01000005.1
JRKL01160260.1
JRKL01162914.1
FASS01202163.1
CBTL0103355815.1
CYRZ010683463.1
QPHH01002286.1
ODGO01718991.1
ODGO01543198.1
AFSP02218849.1
OMKT01016202.1
FARN01232447.1
LXGH01505831.1
JXPO01091111.1
PRDE01076361.1
PRDE01051323.1
PRDE01073143.1
PRDE01032490.1
PRDE01042543.1
UIGX01014076.1
AFSP02260013.1
AFSP02247707.1
AFSP02254744.1
AGCT01025712.1
AGCT01024804.1
UWOF012209346.1
AJKK01118598.1
LK287280.1
CBTL0107384525.1
QPHH01001642.1
CSTQ01002295.1
ODGO01634998.1
ODGO01734408.1
FUEF01012844.1
AHJF01016192.1
LLKM01008757.1
QGQP01005551.1
CZLG011014230.1
CCMK012012882.1
CCMK010313059.1
CCMK011718320.1
CCMK012464942.1
CCMK012422439.1
CCMK012338262.1
CCMK011901109.1
CCMK011782402.1
CCMK010857398.1
PDMP01001822.1
FAUD01391152.1
AFSP02270636.1
AFSP02226669.1
FAUB01278802.1
FAUB01045152.1
FASG01317115.1
FAQS01405594.1
FASG01335448.1
FARB01126083.1
FASQ01264528.1
FASO01325370.1
AFSP02265845.1
AFSP02255991.1
LXGH01077120.1
AFSP02257949.1
MCIT02045580.1
MCIT02017990.1
MCIT02009450.1
MCIT02021795.1
MCIT02056184.1
LNCG01128280.1
LNCG01068335.1
LNCG01135293.1
LNCG01117402.1
LNCG01066602.1
LNCG01257656.1
LNCG01135677.1
LNCG01083821.1
LNCG01004172.1
LNCG01042433.1
LNCG01137880.1
LNCG01181421.1
LNCG01232654.1
LNCG01205285.1
LNCG01047082.1
LNCG01121168.1
LNCG01161063.1
LNCG01155601.1
LNCG01249429.1
LNCG01153701.1
LNCG01246748.1
LNCG01144012.1
LNCG01155138.1
LNCG01058313.1
LNCG01240351.1
LNCG01204197.1
LNCG01255216.1
LNCG01028490.1
LNCG01226675.1
PTJQ01361603.1
PTJQ01469838.1
CCJR010003742.1
CCJR010014092.1
PTJQ01461471.1
PTJQ01046972.1
PTJQ01156058.1
CAJV01035943.1
CCJR010001213.1
PTJP01449142.1
PTJP01127052.1
PTJQ01101622.1
PTJQ01160730.1
PTJP01006111.1
PTJP01248927.1
PTJQ01126107.1
PTJP01210929.1
LYFV01000869.1
AZRO01035094.1
LACX01048501.1
ODGO01671276.1
ODGO01660756.1
CAJW012542194.1
LMAV011450022.1
LMAV012445355.1
LMAV010351227.1
LMAV012257417.1
LMAV010513828.1
LMAV012039166.1
LMVA01096432.1
LMAV011358902.1
LMAV010324744.1
LMAV010429263.1
LMAV010743342.1
LMAV011900723.1
LMAV011534444.1
LMVA01101026.1
LMAV011397615.1
LMAV010822616.1
LMAV012518987.1
LMVA01098601.1
LMAV010758337.1
LMAV010372629.1
KQ225885.1
LMAV011901701.1
LMAV010318368.1
LMAV010416791.1
LMVA01100641.1
LMAV011184035.1
LMVA01100324.1
LMVA01100444.1
LMAV010806786.1
LMAV011773449.1
LMVA01098873.1
LMAV011138816.1
LMVA01097718.1
LMAV012454179.1
KI650822.1
LMVA01098280.1
LMAV010462912.1
LMAV011492955.1
LMVA01099541.1
LMAV010830580.1
LMAV011872594.1
LMVA01097856.1
LMAV011929699.1
LMAV011620427.1
LMAV012397577.1
LMAV010222796.1
LMAV011451686.1
LMAV011542947.1
LMAV011469347.1
LMVA01100813.1
LMAV011711253.1
LMAV011384853.1
LMAV010886515.1
LMAV010778990.1
LMAV010869591.1
LMAV010768464.1
LMAV010968924.1
LMVA01096297.1
LMAV012561646.1
LMAV010804422.1
LMAV011862977.1
LMAV010530014.1
LMAV011413624.1
LMAV010452824.1
LMAV012147931.1
LMVA01101751.1
LMAV011675230.1
LMAV010508477.1
LMAV012558032.1
LMAV010850628.1
LMAV011429662.1
LMVA01099425.1
LMAV010965301.1
LMAV011007749.1
LMVA01099012.1
LMAV010808878.1
LMAV012062847.1
LMVA01100784.1
LMAV012241778.1
LMAV012442044.1
LMAV010323397.1
LMVA01097505.1
LMAV010960616.1
LMAV012849521.1
OEOC01093122.1
OENK01005983.1
OEOC01054902.1
LMVA01100062.1
LMAV011476294.1
LMAV011866496.1
LMVA01101463.1
LMAV011596148.1
LMAV010637895.1
LMAV011398917.1
LMAV011531629.1
LMAV011323647.1
LMAV010710147.1
LMAV011999334.1
LMAV012282107.1
LMVA01097286.1
LMAV011496797.1
LMAV010353464.1
LMAV011494622.1
LMVA01096138.1
LMAV010848632.1
LMVA01098640.1
LMAV010669984.1
LMAV011644044.1
LMAV011567583.1
LMAV012155254.1
LMVA01101145.1
LMAV011594001.1
LMAV010697275.1
LMAV011248690.1
LMAV011615187.1
LMAV010652747.1
LMAV011489398.1
LMVA01099039.1
LMAV011987435.1
LMAV011652729.1
LMAV011664569.1
LMAV011874998.1
LMAV011496524.1
LMAV010924336.1
LMAV011545645.1
LMAV010400958.1
LMAV010574713.1
LMAV010512632.1
LMAV010599381.1
LMAV010397334.1
LMVA01097430.1
LMVA01099827.1
LMAV011753603.1
LMVA01101069.1
LMAV010387329.1
LMAV010697159.1
LMAV011466096.1
LMAV010243630.1
LMAV012673631.1
LMAV011198051.1
LMVA01100027.1
LMAV010923724.1
LMAV011058618.1
LMAV011116787.1
LMAV012806846.1
LMVA01100619.1
LMAV012590265.1
LMAV012302869.1
LMVA01096606.1
LMAV011217705.1
LMAV011740288.1
LMVA01101548.1
LMAV010747669.1
LMAV012243964.1
LMAV010829215.1
LMAV010496114.1
OENK01005649.1
OEOC01049253.1
LMVA01101304.1
LMVA01101744.1
ODGO01523506.1
ODGO01691565.1
ODGO01602821.1
CBTL0108115475.1
ODGO01627810.1
ODGO01656005.1
ODGO01696826.1
FLYT01000224.1
ODGO01513225.1
FASB01002453.1
FASB01025019.1
FASB01027870.1
LD122606.1
LD255082.1
LD114823.1
LD247299.1
QKXD01022181.1
FAQT01429925.1
FARX01068655.1
PRDE01131718.1
JMKJ01000540.1
GL734384.1
CTBL01003919.1
CTBL01004197.1
CTBL01003476.1
KE857094.1
LK120551.1
LK351812.1
CAOK01249006.1
KE903835.1
ODGO01519540.1
ADDD02222707.1
KI645266.1
AHJF01005144.1
FAQT01422957.1
FAUB01266352.1
FAUB01277556.1
FAUB01276524.1
FAQT01430864.1
FAQT01426032.1
CZLG010901529.1
CZLG010756129.1
QNTS01027185.1
QNTS01032191.1
PJAE01839300.1
PJAE01861205.1
PJAE01882312.1
PJAE01870888.1
PJAE01823136.1
PJAE01858173.1
PJAE01812841.1
PJAE01839635.1
PJAE01858207.1
PJAE01819256.1
PJAE01035512.1
FASB01030830.1
FAQE01401521.1
FAQS01403602.1
OBIJ01005770.1
BBOV01142994.1
BBOV01415500.1
BBOV01360947.1
FAUG01262674.1
FAQE01397439.1
FAQE01362292.1
FARY01095336.1
KN004808.1
JWZS01002301.1
GG729873.1
NNCF01097816.1
FASB01238896.1
FAPX01142016.1
PRDE01186880.1
AWGZ01396689.1
AWGZ01427028.1
CCYC016144333.1
FARV01260615.1
FARX01328758.1
FARX01379003.1
CCJR010117102.1
KD496746.1
PTJQ01282678.1
KD497392.1
CCJR010019372.1
PTJQ01090453.1
FARO01139876.1
FARO01060430.1
FARO01159147.1
KV908283.1
AEGA01034680.1
CAJX011870512.1
MATP01005530.1
LUVX01056741.1
LUVX01000408.1
FUEF01008443.1
FUEF01008598.1
MATU01159462.1
JXOW01107342.1
FAQG01267182.1
FAQG01275458.1
FAQC01371642.1
MVNX01002237.1
MVNX01001851.1
MVNX01002170.1
MVNX01001282.1
MVNX01001252.1
MVNX01001216.1
FASB01006391.1
FAQG01273464.1
FARY01421871.1
FAQG01173687.1
FARV01233902.1
MATP01014461.1
CAJX010053478.1
GL503080.1
PGRN01000077.1
FAQS01410148.1
FAQS01402561.1
FARB01494003.1
FAQT01068555.1
FAQS01402374.1
FAQG01271272.1
FAQG01182953.1
FASJ01060099.1
FASG01250335.1
FARV01008116.1
FAQC01010889.1
FAQG01134949.1
FAQS01371463.1
FASJ01160524.1
FARV01099923.1
FAQC01114704.1
LXGH01297871.1
LGJD01087368.1
LBLN01064142.1
LBLN01061784.1
LXGH01236790.1
LGJD01051974.1
LBLN01042610.1
LXGH01132488.1
FASB01007431.1
FASB01070628.1
FASB01168368.1
FASB01053126.1
FASB01175946.1
FASB01156629.1
FASB01066004.1
FASB01069378.1
FASB01156336.1
FASB01005741.1
FASB01020335.1
FASB01211264.1
FASB01069345.1
FASB01110936.1
FASB01022541.1
FLTG01017841.1
CAJX010029917.1
KE726853.1
KE726880.1
ODGO01468661.1
ODGO01646487.1
ODGO01716705.1
CSTQ01005451.1
ODGO01575576.1
ODGO01711776.1
CBTL0105628417.1
CBTL0102625268.1
LOQK01001933.1
KL549195.1
KL557422.1
QQSQ01001420.1
NNCF01105483.1
KD374154.1
FAQG01290966.1
LBLR01000908.1
LBLR01004372.1
LBLR01020230.1
LBLR01020305.1
FARW01206780.1
FARW01283132.1
NKXS01013022.1
CBTL0110428785.1
AWGZ01419680.1
CAOK01075730.1
CAOK01295176.1
CAOK01497360.1
CAOK01530559.1
OBIJ01007113.1
OBIJ01005068.1
FVPM01003842.1
OBIJ01003042.1
OBIJ01005953.1
ODGO01594872.1
ODGO01613557.1
MJUV01036013.1
MJUV01003432.1
MJUV01017703.1
MJUV01007789.1
MJUV01029667.1
MJUV01012399.1
MJUV01036598.1
MJUV01055287.1
NFME01113951.1
BEZZ01255412.1
BEZZ01241128.1
KL546998.1
BEZZ01266293.1
PDMP01002206.1
KL551782.1
KL556941.1
AKIR01004699.1
KL549175.1
BEZZ01237611.1
OEIJ01568973.1
ODGO01432507.1
KL550650.1
KL546253.1
MWMC01025916.1
CEGH01389586.1
CEGH01276737.1
JSYW01009989.1
CVRD01107366.1
PDMP01000861.1
PDMP01005375.1
PDMP01003346.1
PDMP01007422.1
BBOV01518134.1
BBOV01513029.1
CEGH01139962.1
BBOV01472308.1
BBOV01520153.1
BBOV01375889.1
BBOV01436233.1
BBOV01520783.1
BBOV01522399.1
PJAE01866597.1
PJAE01825692.1
PJAE01865947.1
PJAE01890634.1
PJAE01906359.1
PJAE01851722.1
PJAE01873691.1
CCMK012582507.1
LGJD01066860.1
LGJD01039584.1
LGJD01056235.1
LGJD01064117.1
AFSP02257882.1
LNCG01053674.1
LNCG01244966.1
LNCG01144061.1
LNCG01077083.1
PTJP01442089.1
LNCG01115598.1
LNCG01078140.1
LNCG01114082.1
LNCG01177458.1
LNCG01102738.1
LNCG01108784.1
LNCG01176147.1
LNCG01142434.1
LNCG01143966.1
LNCG01183607.1
LNCG01085909.1
LNCG01137758.1
CAJV01109572.1
LNCG01043146.1
LNCG01245988.1
CAJV01059090.1
AFSA01789189.1
AFSA01667405.1
AFSA01693841.1
CAJV01396481.1
LYLK01000107.1
LK242806.1
LK269418.1
FVPM01003069.1
OBIJ01003989.1
OBIJ01002930.1
FVPM01002517.1
OBIJ01003358.1
FVPM01003919.1
OBIJ01008428.1
KE912525.1
AWGZ01414426.1
NIPQ01073288.1
NIPQ01018105.1
NIPQ01024460.1
PYPV01000576.1
LOLC01005211.1
FASL01181704.1
JPYS01003424.1
KD420219.1
KD240721.1
LGJD01008935.1
LBLN01071049.1
CAJX010005777.1
KB460375.1
PDMP01002110.1
CCYC010068225.1
CCYC010251491.1
CCYC011299273.1
CAJX010050101.1
AJKK01066289.1
AJKK01036308.1
JXPZ01026236.1
FASQ01265976.1
QBLG01000910.1
AYEL01015321.1
PTJQ01500312.1
FLTG01021395.1
LXGH01138973.1
LGRI01110047.1
LGRI01098345.1
LGRI01025812.1
LGRI01033507.1
FAUG01311929.1
FAUG01254808.1
FAUG01309756.1
CCYC014324235.1
CAJX010032080.1
CAJX010004407.1
AFSP02300932.1
AFSP02300933.1
CAJX011866191.1
CAJX011974672.1
CAJX010028088.1
AFSP02235273.1
AFSP02302119.1
AFSP02236225.1
AFSP02266533.1
LK120411.1
QJTV01000280.1
QJTY01000319.1
QJTW01000357.1
QJTZ01001145.1
QJTT01000395.1
QJTX01000209.1
QJTZ01000940.1
QJTW01000149.1
MDWB01000101.1
QJTY01000191.1
MDWA01000102.1
QJTV01000083.1
MCOQ01000101.1
LRGB01027529.1
ODGO01488408.1
OEIJ01557643.1
QEIT01000221.1
PYPV01000252.1
CBTL0103948603.1
MQQX01002388.1
PTJQ01079387.1
QQTR01064706.1
DJPP01000052.1
DPVS01000085.1
DNFA01000091.1
DPDF01000132.1
KD051922.1
KD337754.1
KD353271.1
CCMK013003590.1
CCMK012898914.1
CCMK012359571.1
CCMK010169376.1
CCMK012922990.1
CCMK012943533.1
CBTL0109679296.1
QQTR01027797.1
QQTR01007295.1
FLTF01003705.1
FLTF01003381.1
FLTG01019483.1
FLTF01011351.1
FARV01261763.1
LMZG01006706.1
MCIT02025050.1
OEIJ01537118.1
FAQC01343967.1
JXPZ01001284.1
OEIJ01632238.1
OEIJ01734200.1
OEIJ01649197.1
PVWZ01016014.1
LADC01043406.1
FARV01247675.1
FARV01247682.1
LNCG01141361.1
LNCG01244504.1
PTJP01279044.1
PTJP01232494.1
PTJP01052870.1
PTJP01037890.1
PTJP01219017.1
PTJP01184557.1
PTJP01169266.1
PTJP01564309.1
PTJQ01329011.1
PTJQ01405761.1
PTJP01515955.1
PTJQ01092841.1
PTJQ01383895.1
PTJP01445348.1
PTJP01591780.1
PTJQ01449842.1
PTJQ01187243.1
PTJQ01326626.1
PTJQ01363158.1
PTJQ01208758.1
PTJQ01206259.1
PTJP01433051.1
PTJP01379486.1
PTJP01097747.1
PTJP01259337.1
LYTC01042561.1
QOUH01068992.1
QOUH01080756.1
QOUH01080799.1
QOUH01105218.1
QOUH01105989.1
QOUH01096325.1
APKA01184730.1
QPHW01000843.1
QPHQ01002059.1
QPHW01000448.1
QPHQ01001431.1
BBYQ01000323.1
LFIV01000877.1
ODGO01563124.1
ODGO01623580.1
ODGO01550664.1
JXRI01012550.1
OCSC01000152.1
OCSC01000461.1
AGKD04050935.1
FUEF01018728.1
FASG01337718.1
AFSP02242860.1
FASG01331984.1
MPKX01203980.1
MPKX01124573.1
FLTG01010133.1
FLTC01002457.1
LMZG01037173.1
FLTG01011909.1
MPKX01090938.1
PRDE01181426.1
FASG01268454.1
OEIJ01327207.1
FLTF01011268.1
FLTF01007048.1
FLTF01011720.1
FLTF01005251.1
FLTF01008358.1
FLTG01025671.1
FARO01066692.1
FARN01263973.1
AFSP02248160.1
FASQ01273314.1
FASQ01257510.1
FASQ01271127.1
FASQ01201532.1
FASQ01273933.1
NKQP01001713.1
PRDE01169792.1
LMAV010554639.1
PTJQ01459252.1
PTJQ01407092.1
PTJQ01341466.1
FPLR01000335.1
KE360421.1
FPMV01000725.1
KE360649.1
KE361519.1
FPMV01001464.1
FPII01000180.1
KE360736.1
FPMO01000076.1
FPII01000131.1
FPME01000120.1
FPMV01001183.1
FPMO01000019.1
CBTL0101732435.1
JXMZ02125813.1
PTJQ01411385.1
CCJR010067112.1
PTJQ01467501.1
PTJQ01294744.1
CCJR010000338.1
KD484016.1
KN429635.1
MCIT02002403.1
MCIT02022178.1
PTJP01198183.1
MCIT02067777.1
LXGH01093383.1
FARO01096885.1
LXGH01292364.1
LXGH01148380.1
FAQS01145848.1
FASB01036340.1
FASB01023807.1
FARO01038848.1
FASB01163740.1
KE111937.1
FASG01219825.1
FAQF01262106.1
FARY01238171.1
FASG01261076.1
FASG01339679.1
FASH01361471.1
FUEF01011827.1
ADDD02226312.1
MINJ01007054.1
MINJ01142484.1
FASG01363364.1
FARB01481910.1
FARB01482357.1
FASO01348555.1
FASG01137311.1
FAQC01339023.1
FASG01370303.1
UWOF012210950.1
AUPI01002991.1
CAJW011555860.1
UWOF012209063.1
AUPI01148781.1
LXGH01359354.1
LXGH01267810.1
FAQS01404042.1
FARV01238514.1
LBLN01093959.1
QQTR01049063.1
UIGX01019405.1
LXGH01134787.1
CEGH01022279.1
AFSP02291322.1
AFSP02258486.1
LGJD01031471.1
JH841959.1
JXPO01141966.1
LLKM01009425.1
FARO01191203.1
FARO01044031.1
FARV01272580.1
FARO01174916.1
PDMP01004243.1
PDMP01002932.1
FAUD01398621.1
OEIJ01596982.1
OEIJ01580072.1
OEIJ01757797.1
CCYC016550186.1
FASS01259622.1
FARO01012304.1
FASS01240123.1
FASS01274775.1
FASS01198359.1
FASS01198360.1
FASS01239133.1
FASS01259896.1
FARO01007697.1
FASS01254269.1
CZLG010143170.1
CZLG013956510.1
LBLN01100950.1
LYFN01002367.1
MCIT02017463.1
MCIT02027484.1
MCIT02014359.1
MCIT02044770.1
JOTO01009542.1
MCIT02078662.1
MCIT02084368.1
MCIT02024442.1
MCIT02065775.1
MCIT02084780.1
MCIT02075881.1
MCIT02024135.1
MCIT02037289.1
MCIT02011549.1
MCIT02027214.1
MCIT02006046.1
MCIT02042277.1
MCIT02045705.1
MCIT02018211.1
MCIT02018387.1
MCIT02009748.1
LNCG01207765.1
LNCG01245546.1
LNCG01247934.1
LNCG01034804.1
LNCG01224198.1
LNCG01163382.1
LNCG01190607.1
LNCG01027950.1
LNCG01058346.1
LNCG01090360.1
LNCG01008046.1
LNCG01196008.1
LNCG01009003.1
LNCG01016904.1
LNCG01122579.1
LNCG01144502.1
LNCG01211583.1
LNCG01121819.1
LNCG01120601.1
LNCG01091959.1
LNCG01153082.1
LNCG01030297.1
LNCG01083222.1
LNCG01045523.1
LNCG01045279.1
LNCG01242553.1
LNCG01033236.1
LNCG01010398.1
LNCG01126870.1
LNCG01244553.1
LNCG01179438.1
LNCG01028203.1
LNCG01025626.1
LNCG01245878.1
LNCG01148416.1
LNCG01253587.1
LNCG01100012.1
LNCG01174970.1
LNCG01062281.1
LNCG01191259.1
PTJP01544028.1
LNCG01101786.1
LNCG01185879.1
CAJV01069606.1
LNCG01070223.1
LNCG01233944.1
LNCG01228510.1
LNCG01041092.1
LNCG01240696.1
LNCG01108825.1
LNCG01063166.1
LNCG01156247.1
LNCG01066493.1
LNCG01062165.1
LNCG01069252.1
LNCG01211198.1
LNCG01101272.1
LNCG01120922.1
MCBQ01015881.1
LNCG01186028.1
LNCG01077168.1
LNCG01160401.1
LNCG01090051.1
LNCG01014131.1
AFSA01485480.1
LNCG01182436.1
LNCG01061674.1
AFSA01836745.1
LNCG01181671.1
LNCG01093745.1
LNCG01175667.1
LNCG01222211.1
LNCG01023265.1
LNCG01093924.1
LNCG01111286.1
LNCG01044094.1
LNCG01120891.1
LNCG01201215.1
LNCG01200928.1
LNCG01246695.1
LNCG01178152.1
LNCG01023731.1
LNCG01197506.1
CAJV01033768.1
LNCG01058533.1
AFSA01697731.1
LNCG01089372.1
LNCG01059306.1
PTJP01092187.1
LNCG01167533.1
LNCG01124433.1
NBSK01009972.1
LNCG01040347.1
LNCG01221005.1
LNCG01098804.1
LNCG01025892.1
LNCG01239187.1
LNCG01221535.1
LNCG01031396.1
LNCG01224679.1
CAJV01101397.1
LNCG01265343.1
LNCG01066125.1
LNCG01088417.1
LNCG01191409.1
LNCG01051431.1
LNCG01007238.1
LNCG01047801.1
LNCG01066381.1
LNCG01241159.1
LNCG01013079.1
LNCG01002791.1
LNCG01240484.1
LNCG01243228.1
LNCG01262404.1
LNCG01207152.1
LNCG01231047.1
LNCG01209949.1
LNCG01076818.1
CAJV01199577.1
LNCG01139299.1
LNCG01005233.1
LNCG01119456.1
LNCG01156907.1
LNCG01123838.1
LNCG01118707.1
LNCG01030273.1
LNCG01231830.1
LNCG01061045.1
LNCG01035368.1
LNCG01161262.1
LNCG01089649.1
LNCG01169384.1
LNCG01198775.1
LNCG01236630.1
LNCG01262586.1
LNCG01105322.1
LNCG01166060.1
LNCG01063471.1
LNCG01085897.1
LNCG01095607.1
LNCG01151338.1
LNCG01099396.1
CAJV01230090.1
LNCG01230638.1
LNCG01209775.1
LNCG01097527.1
LNCG01263891.1
LNCG01187078.1
LNCG01241980.1
CAJV01548808.1
LNCG01040396.1
LNCG01038948.1
LNCG01081915.1
LNCG01067351.1
LNCG01100700.1
LNCG01064183.1
LNCG01001530.1
LNCG01004334.1
LNCG01169715.1
LNCG01099328.1
LNCG01006632.1
LNCG01193833.1
LNCG01126307.1
FAUD01172319.1
PJIM01000044.1
AGCC01000259.1
PRDE01177781.1
ODGO01712323.1
LXGH01394684.1
LXGH01404628.1
LXGH01063250.1
LGRI01006247.1
LGRI01006509.1
LGJD01088179.1
LXGH01423327.1
LGRI01044087.1
LGRI01044090.1
LGRI01044952.1
AFSP02227662.1
LGRI01044954.1
LGRI01044962.1
LGRI01044965.1
LXGH01427540.1
LXGH01291804.1
LGRI01091805.1
LGRI01119858.1
LGRI01119859.1
LGRI01030092.1
LBLN01074099.1
LGRI01121321.1
LBLN01067700.1
LGRI01121361.1
LGRI01121376.1
LGJC01020701.1
AWGZ01425696.1
LK304183.1
QMBO01006178.1
LQNS02269075.1
CAJV01018468.1
LYHR01000173.1
CAJV01021289.1
CAJV01022506.1
CAJV01018721.1
ODGO01704446.1
QVQW01000807.1
LOLC01002891.1
KI925052.1
ODGO01705698.1
LGJD01022304.1
FLTD01004077.1
CVMW01126856.1
FAQE01395730.1
CCMK012966473.1
PKSI01018224.1
CBTL0105627448.1
CBTL0100356608.1
CBTL0106709657.1
CBTL0100460965.1
CBTL0102726402.1
PRDE01060387.1
PRDE01063500.1
NIBZ01000070.1
PRDE01207131.1
UTFQ01000058.1
OEMV01000107.1
PRDE01064324.1
PRDE01211052.1
MQSR01000109.1
PRDE01063604.1
QGKP01001467.1
AFSP02277330.1
LXGH01436354.1
PYPS01000119.1
AOUO01000303.1
FARN01216252.1
LXGH01325648.1
LNCG01131641.1
QGKY01263512.1
AYRZ02005143.1
QUTB01012442.1
LXGH01008817.1
CBTL0103744009.1
ODGO01450969.1
OEIJ01687621.1
ODGO01466483.1
ODGO01520245.1
CAJV01035020.1
LVEH01005617.1
LVEH01006316.1
LVEH01006318.1
ODGO01701236.1
ODGO01530637.1
DFYX01000282.1
DIFH01000148.1
UXGB01057171.1
LYTD01038548.1
ADDD02213395.1
FAQF01200808.1
CCMK010331582.1
UWOF012207931.1
OBIJ01001827.1
LNCG01000582.1
CAJV01070074.1
LNCG01020761.1
LNCG01195470.1
LNCG01208936.1
CAJV01277949.1
AFSA01623316.1
CAJV012489069.1
LNCG01185503.1
LNCG01140331.1
LNCG01180041.1
LNCG01257427.1
LNCG01111517.1
LNCG01090903.1
LNCG01153801.1
LNCG01167035.1
LNCG01088904.1
LNCG01212858.1
LNCG01255032.1
LNCG01043607.1
CAJV01296443.1
LNCG01090135.1
LNCG01158215.1
LNCG01164108.1
LNCG01078053.1
LNCG01140988.1
LNCG01017897.1
LNCG01233989.1
LNCG01261872.1
LNCG01062502.1
LNCG01153538.1
LNCG01169025.1
LNCG01057507.1
LNCG01112517.1
LNCG01245989.1
LNCG01044483.1
LNCG01024686.1
OEJZ01032733.1
LNCG01057910.1
LNCG01185142.1
LNCG01107434.1
LNCG01202958.1
LNCG01240485.1
LNCG01116200.1
LNCG01230088.1
LNCG01065310.1
LNCG01024919.1
LNCG01088905.1
LNCG01257265.1
LNCG01015211.1
ALYI01001458.1
QFXK01000061.1
AFSP02236749.1
OBIJ01002512.1
AJKK01087612.1
UWOF012215854.1
UWOF012213677.1
KE559246.1
CBTL0107276755.1
CBTL0107276754.1
FARN01318387.1
FARO01026984.1
FARO01050788.1
FARN01349066.1
FARN01243508.1
FARN01177425.1
FARN01271264.1
FARN01330237.1
FARO01167350.1
FARO01049385.1
FARN01017521.1
FARN01340302.1
FARO01100031.1
FARN01347041.1
FARO01013547.1
LYTB01028965.1
AFSP02256332.1
AFSP02265441.1
AFSP02255319.1
AFSP02306857.1
FAQG01273584.1
FAQG01268966.1
FAQC01397198.1
PRDE01145524.1
CEGH01349502.1
CVRE01080548.1
CCMK010777253.1
CCMK010709776.1
AEGA01007180.1
CBTL0110980354.1
FLTF01009747.1
CBUG010022603.1
PJAE01848926.1
PJAE01889173.1
PJAE01854460.1
PJAE01847360.1
CCMK012977957.1
CCMK012835632.1
CCMK012958799.1
AXZU02098784.1
ATCM03082517.1
ATCM03088614.1
AFSP02267542.1
QQTR01026302.1
AFSP02293025.1
PDMM01002453.1
LKME02040830.1
PRDE01144377.1
FAQS01372648.1
AFSP02252396.1
MCIT02028989.1
MCIT02023244.1
MCIT02084831.1
MCIT02007391.1
MCIT02035691.1
MCIT02026101.1
JRRC01127905.1
MCIT02039202.1
MCIT02003229.1
MCIT02028458.1
MCIT02052278.1
PTJP01498868.1
MCIT02081375.1
MCIT02076101.1
AFSP02305658.1
MCIT02051268.1
LBLN01012287.1
FARO01049206.1
LXGH01161665.1
LGJD01025818.1
FARO01049231.1
PJAD010057032.1
AHJF01032683.1
LBLN01058961.1
FARO01047020.1
FASC01087672.1
FATY01214220.1
FASL01207925.1
LNCG01233621.1
LNCG01153533.1
LNCG01110078.1
LYFN01000254.1
QNKZ01000051.1
MPKX01225810.1
MCBR01017076.1
CAJV01367798.1
NBSK01006852.1
CBTL0102130813.1
ODGO01703782.1
LOLC01002424.1
ODGO01641917.1
CBUG010020808.1
CCMK010144220.1
CCMK010316094.1
CCMK012784051.1
CCMK012792427.1
CCMK012866477.1
CCMK011174354.1
CCMK012369734.1
CCMK012430879.1
CCMK012749297.1
CCMK012774114.1
OEIJ01752213.1
ABBV01000414.1
ABBV01000564.1
BBOV01116529.1
FLQW01006521.1
UCOL01031402.1
CCYC015081084.1
UCOL01031427.1
FAUD01290229.1
FASH01327049.1
FARX01350851.1
FASH01348814.1
FARX01211129.1
FAUD01398912.1
FASH01348643.1
FARX01411112.1
FARX01402441.1
FASH01143705.1
FASH01145803.1
FARX01364543.1
FARX01404913.1
FAUD01393702.1
FARX01348508.1
FASH01112143.1
FASH01344300.1
FAUG01276939.1
FAUD01402681.1
FASH01059991.1
FAUG01310537.1
FAUD01402410.1
FARX01026315.1
FARX01318376.1
FASH01261575.1
FARX01420247.1
FASH01100540.1
FASH01312039.1
FARX01290844.1
FARX01330463.1
FASH01267647.1
FAUD01354704.1
FARX01398334.1
FAUD01395883.1
FARX01369277.1
FASH01257030.1
FAUD01402868.1
FARX01266383.1
FARX01352699.1
FARX01352698.1
FASH01116907.1
FAUG01314443.1
FAUG01205320.1
FAUD01325128.1
FAUD01402155.1
FAUD01401261.1
FAUD01399483.1
FAUD01383951.1
FASH01210825.1
FARX01408536.1
FARX01398584.1
FARX01397235.1
FARX01349193.1
FARX01149646.1
FAUG01294719.1
FAUD01399004.1
FAUD01403656.1
FASH01166880.1
FARX01370563.1
FAUD01397675.1
FAUD01403547.1
FASH01042259.1
FASH01297007.1
FASH01308562.1
FARX01289842.1
FARX01146312.1
FASH01365459.1
FAUD01378541.1
FAUD01397431.1
FAUD01400188.1
FAUD01402221.1
FAUD01403532.1
FASH01228974.1
FARX01390254.1
FAUG01303580.1
FARX01331168.1
FASH01338014.1
FARX01358990.1
FASH01003345.1
FARX01360937.1
FAUD01399199.1
FARX01319776.1
FAUD01398340.1
FASH01309438.1
FAUG01314526.1
FAUD01401440.1
FASH01171014.1
FASH01354399.1
FARX01331640.1
FAUD01401439.1
FAUD01239164.1
FARX01222305.1
FARX01325633.1
FAUG01237575.1
FAUD01375493.1
FASH01166702.1
FARX01409765.1
FASH01022166.1
FAUD01393639.1
FASH01314873.1
FARX01407733.1
FASH01205553.1
FASH01350479.1
FASH01355244.1
FARX01415098.1
FAUG01316323.1
FAUD01395088.1
FARX01400978.1
FAUD01404138.1
FAUG01306529.1
FASH01231943.1
FAUD01402571.1
FASH01333211.1
FARX01379068.1
FARX01394005.1
FARX01412768.1
FASH01333799.1
FARX01343073.1
FARX01411194.1
FASH01216870.1
FAUD01392391.1
FAUD01400773.1
FARX01402162.1
FARX01174289.1
FAUD01373980.1
FAUD01399368.1
FASH01334447.1
FASH01355740.1
FARX01275226.1
FARX01417206.1
FASH01215244.1
FAUD01388559.1
FARX01292113.1
FAUD01140655.1
FASH01201441.1
FARX01354989.1
FASH01061982.1
FAUG01273017.1
FARX01373459.1
FASH01297072.1
FASH01331194.1
FARX01370777.1
FAUD01397277.1
FARX01202554.1
FAUG01302937.1
FAUD01202260.1
FAUD01391845.1
FAUD01404298.1
FASH01103851.1
FASH01260526.1
FARX01362566.1
FARX01394790.1
FARX01419336.1
FASH01364028.1
FASH01320953.1
FARX01376391.1
FAUD01274435.1
FASH01313907.1
FAUG01274527.1
FASH01339039.1
FAUD01320094.1
FASH01087742.1
FAUD01395817.1
FASH01245073.1
FARX01337077.1
FARX01372578.1
FASH01201699.1
FARX01067723.1
FARX01323333.1
FARX01418174.1
FARX01070684.1
FAUD01282012.1
FARX01376736.1
FASH01269381.1
FARX01175358.1
FARX01397722.1
FARX01412482.1
FARX01358340.1
FARX01377446.1
FARX01281401.1
FARX01380156.1
AGCT01053042.1
AFSP02251435.1
PRDE01162026.1
AFSP02264227.1
UXGB01043169.1
UCOL01004940.1
UXGB01056214.1
UXGB01035830.1
UXGB01030059.1
UXGB01059033.1
UXGB01005273.1
UXGB01017215.1
UXGC01001586.1
UXGB01006011.1
UXGB01035804.1
CCMK012988442.1
LGJD01107439.1
LGJC01044035.1
JSUV01518176.1
JSUV01119560.1
JSUV01402258.1
JSUV01144833.1
JSUV01054257.1
LMVA01099247.1
LXGH01442921.1
NAGG01002265.1
FAQG01260203.1
FARY01092037.1
OEIJ01661994.1
KI805927.1
CEGH01360718.1
CEGH01324244.1
KI806824.1
CEGH01299022.1
CEGH01128119.1
CCMK011137883.1
CCMK011111379.1
BBOV01466518.1
PDMP01002534.1
PDMP01000842.1
PDMP01002712.1
PDMP01000710.1
CEGH01057701.1
NIZD01149597.1
PRDE01176710.1
CCMK012697133.1
CCMK010287211.1
CCMK012685101.1
CCMK012939010.1
CCMK012767807.1
QKXD01040222.1
CCMK013000751.1
LYTB01026766.1
AFFI02002399.1
JXOX01004571.1
LYTB01027608.1
AFFI02004877.1
JXOX01015020.1
PRDE01089350.1
PRDE01163750.1
PRDE01049598.1
CCYC012552923.1
CCYC011543372.1
LBLN01108276.1
MBSW01000235.1
FASB01290978.1
AFSP02254181.1
CEGH01331512.1
CEGH01003138.1
CEGH01078265.1
CEGH01287856.1
PJAE01836787.1
FAQF01285674.1
CAJV011628527.1
MCIT02042950.1
AYOE01088686.1
MCIT02037436.1
MCIT02078847.1
MCIT02016703.1
MCIT02015141.1
MCIT02012492.1
MCIT02069300.1
AFFE02001811.1
AACG02000558.1
AACG02000527.1
NJBR02000065.1
AFSA01566462.1
AFSA01848242.1
CAJV01171126.1
PTJP01377143.1
LNCG01162900.1
PTJP01406050.1
LNCG01039101.1
LNCG01039102.1
AFSA01760461.1
LNCG01025120.1
LNCG01129859.1
PTEZ01001668.1
PTEZ01004528.1
PTEZ01004531.1
FAUG01266026.1
NAGG01002730.1
KD319276.1
NAGG01003910.1
CEGH01171898.1
CEGH01234879.1
BBOV01298490.1
BBOV01515531.1
BBOV01479578.1
BBOV01507442.1
NFUL01003152.1
LGJD01094839.1
PDMM01000193.1
PRDE01129005.1
AFSP02259608.1
PRDE01059637.1
AFSP02247057.1
LXGH01324607.1
LBLN01045207.1
LBLN01058859.1
LBLN01050364.1
LBLN01046509.1
LBLN01058860.1
LBLN01040921.1
LXGH01090436.1
LBLN01040516.1
LBLN01040515.1
LBLN01045462.1
LBLN01075767.1
LBLN01036687.1
LXGH01364969.1
LXGH01461674.1
LBLN01035604.1
LBLN01035605.1
LBLN01037878.1
LXGH01405234.1
MINJ01164764.1
FASG01289457.1
AFSP02270760.1
JSUV01388721.1
CBUG010004868.1
CVNO01001205.1
FPMM01000193.1
CVNO01000851.1
FPIL01000187.1
FPMP01000045.1
FARX01404351.1
BEZZ01226163.1
FAQG01145928.1
ASJK01086378.1
LIAE01000214.1
CCYC012282884.1
FXDS01003776.1
FXDS01004850.1
FXDY01006223.1
LGSF01027528.1
LBLN01003984.1
LBLN01103205.1
MINJ01163292.1
FAUB01027875.1
PJAE01030589.1
PJAE01902616.1
AFSP02304734.1
AVCP011004577.1
MAMN01017494.1
FARY01379719.1
FARY01400737.1
FARY01125217.1
FARX01290171.1
FARY01376436.1
FARY01416456.1
JRMI01002580.1
ADDD02268529.1
ABRE01018161.1
KL553121.1
PTJQ01402585.1
AFSP02251817.1
MPKX01027105.1
FAQT01427904.1
FAQT01397920.1
FAQT01421662.1
FAUB01277254.1
PRDE01185898.1
PRDE01194455.1
CEGH01217235.1
CEGH01000611.1
JUDZ01004008.1
JUDZ01007198.1
LYJL01000040.1
PIVN01001047.1
LOLD01002142.1
ODGO01731945.1
FARP01326312.1
FATA01394382.1
FATA01405062.1
QBLG01000865.1
LXGH01270817.1
LXGH01128741.1
PXOB01000780.1
KD297645.1
LXGH01018108.1
CCMK012589805.1
CCMK012892657.1
CCMK010817444.1
LGJD01099727.1
LGJD01096418.1
CCMK012886713.1
CCMK013029260.1
FPMQ01000096.1
BBOV01302974.1
FASS01223414.1
FASS01078422.1
FASS01271966.1
FASS01266598.1
FASS01269871.1
FASL01285662.1
FASL01180570.1
FASC01350147.1
FASS01230675.1
FASS01270743.1
FASC01262904.1
FASS01249180.1
FASS01255242.1
FASS01227697.1
FAQG01258312.1
FATA01392475.1
FAQG01261557.1
FAPN01186784.1
FAPN01187026.1
JXPW01249910.1
JXPW01066076.1
OEIJ01661385.1
OEIJ01567083.1
OEIJ01532432.1
OEIJ01571334.1
AZRP01039884.1
PRDE01066070.1
PRDE01059616.1
PRDE01151092.1
PRDE01075389.1
MCIT02068877.1
MCIT02063834.1
MCIT02016241.1
MCIT02024071.1
MCIT02073133.1
MCIT02035379.1
MCIT02082657.1
MCIT02063379.1
MCIT02041743.1
LGRI01068843.1
FAPX01077688.1
FARO01008301.1
LGRI01017501.1
CAJV01011605.1
PTJQ01139407.1
PTJQ01547660.1
PTJQ01073235.1
LVEH01004835.1
FXDY01007657.1
FXDS01002815.1
FXDY01006949.1
FXDY01003403.1
PIVH01021909.1
CVMW01085855.1
CVMW01138194.1
ABVX01000687.1
LK307437.1
FAMN01002051.1
LK135302.1
LK331122.1
LK278686.1
LK279502.1
LBLR01021102.1
LBLR01002574.1
LBLR01007857.1
KD436142.1
LBLR01012979.1
LBLR01018631.1
LBLR01022754.1
LBLR01017880.1
LBLR01007127.1
LBLR01017190.1
LBLR01019796.1
KD454310.1
KD374770.1
LBLR01011984.1
LBLR01018486.1
CCYC010219973.1
CCYC011983488.1
AWGZ01420642.1
AWGZ01427910.1
QGQJ01003308.1
PRDE01011786.1
PRDE01117628.1
PRDE01017755.1
PRDE01017759.1
PRDE01177376.1
CCYC010878952.1
FLTD01007173.1
UCOL01035203.1
FLTD01008457.1
UCOL01034379.1
FLTF01006961.1
FASG01361040.1
ADDD02089007.1
CCYC012384519.1
FAQG01260084.1
FAQG01192637.1
FARY01268116.1
LVEH01022157.1
FAUG01307384.1
FARX01273088.1
AWGZ01352517.1
AWGZ01421325.1
AWGZ01427818.1
LBLR01019385.1
KD008200.1
KD387684.1
LBLR01015512.1
LBLR01013812.1
FARV01222152.1
CCJR012401100.1
QQSR01000986.1
CVNO01000514.1
OEIJ01637291.1
CCMK012940708.1
CCYC014183019.1
AEGA01020996.1
AEGA01015051.1
FARO01004424.1
LXGH01034137.1
LXGH01467992.1
LXGH01180431.1
LXGH01261042.1
LXGH01461318.1
LXGH01009310.1
LXGH01108528.1
LXGH01492930.1
LXGH01476201.1
FXEB01007314.1
NOXA01000295.1
FAQG01060582.1
PJAE01848145.1
CCMK010617555.1
UIGX01062069.1
CCMK010141585.1
FASG01325659.1
ASJK01086117.1
ASJK01020044.1
APKU01000443.1
PRDE01069594.1
PRDE01210302.1
PRDE01025561.1
PRDE01071431.1
JSZB01062283.1
JSZB01062788.1
PRDE01039824.1
JSZB01060795.1
PRDE01029879.1
JSZB01060944.1
CEGH01015514.1
KL404844.1
KL404855.1
FABQ01000782.1
LQNS02187636.1
FREQ01000903.1
FRYI01000903.1
ODGO01728879.1
AFSP02317123.1
CBTL0109955229.1
ODGO01741730.1
LOLC01000867.1
ODGO01714360.1
ODGO01720766.1
ODGO01718058.1
UWOF012213711.1
AUPI01129005.1
AUPI01131274.1
AUPI01130985.1
AUPI01087489.1
OCQX01000287.1
DPKX01000282.1
DNGA01000025.1
DNGA01000203.1
DPKX01000102.1
DPKX01000269.1
DPKX01000057.1
DPKX01000086.1
DNGA01000013.1
OCQX01000183.1
OCQX01000186.1
LVEH01029992.1
LVEH01030016.1
PYPZ01000384.1
OEIJ01727107.1
FARX01387272.1
FARX01309870.1
CVMW01130598.1
LGRI01005823.1
LGRI01087403.1
LGRI01073256.1
FAQG01267467.1
CBTL0104922002.1
ODGO01618404.1
CSTQ01001359.1
FASB01114484.1
LXGH01000486.1
LXGH01505625.1
LXGH01101843.1
LXGH01391389.1
AHJF01011331.1
CBTL0100505573.1
LYHQ01000024.1
LXJT01037399.1
QGNU01000934.1
LBLN01089067.1
BBOV01514895.1
BBOV01455689.1
BBOV01452307.1
NIVO01036854.1
BBOV01464741.1
BBOV01519080.1
BBOV01455342.1
BBOV01486269.1
LBLN01083479.1
LBLN01038454.1
BATV01092635.1
PDMP01001343.1
BEYV01043936.1
FATI01271818.1
FAQT01431040.1
FASD01285017.1
FAQS01410387.1
FASH01258287.1
UXGB01068262.1
FAQF01046878.1
FAUD01395902.1
FATA01393733.1
FAQG01270953.1
FATA01400766.1
CZLG013943160.1
CZLG010657156.1
CZLG013497994.1
CCYC014102744.1
AHJF01015115.1
LGRI01036486.1
FAQG01282997.1
FARY01235994.1
BBOV01492862.1
BBOV01478037.1
OMKT01058974.1
BBOV01122337.1
BBOV01291996.1
PRDE01115802.1
PRDE01130432.1
NAJR01000060.1
NAJR01000062.1
CCYC015940336.1
CCYC015256370.1
MATP01012730.1
FAPN01209994.1
FAPN01219393.1
FAPN01216089.1
FAPN01219584.1
FAPN01217011.1
FAUG01304460.1
FAQS01420887.1
FAPX01195761.1
AWGZ01436013.1
AWGZ01416340.1
KE913094.1
AWGZ01425472.1
AWGZ01431975.1
KE913649.1
LMYF01011967.1
FARB01446329.1
APKA01231266.1
RJJB01002588.1
FCFB01103493.1
CEGH01005151.1
CEGH01165102.1
CEGH01168182.1
PRDE01066986.1
PRDE01168561.1
FARV01247729.1
AHJF01035488.1
OEIJ01744559.1
ATBX01174908.1
CCYC015679099.1
CCYC014158778.1
CCMK012726203.1
FUEF01017596.1
NAGG01002925.1
FAUG01133808.1
CVRD01090889.1
CVRD01053590.1
BABP01076731.1
CAJX010051921.1
CAJX011970621.1
CAJX010018432.1
CEGH01320519.1
FARO01122664.1
MEHO01591449.1
FARO01012378.1
FARO01136856.1
FARO01153920.1
FARO01045783.1
FASC01330109.1
FARO01122519.1
FARO01179016.1
PTJQ01088301.1
FARO01035248.1
FARO01134463.1
FARO01082900.1
FARO01117373.1
FARO01124664.1
FARO01074311.1
FLTB01000357.1
FARO01096143.1
FARO01023310.1
FARO01077446.1
FARO01021872.1
FARO01076520.1
FARO01176511.1
FARO01167061.1
FARO01192225.1
FLTB01001602.1
FARO01042827.1
FARO01063455.1
PRDE01047101.1
PRDE01031387.1
PRDE01080176.1
FAQG01268893.1
FARY01389311.1
ASJK01024177.1
ASJK01012304.1
ASJK01013461.1
ASJK01014374.1
ASJK01004687.1
ASJK01049020.1
LBLN01076832.1
KD367679.1
AHJF01020976.1
JXPV01013929.1
CEGH01337307.1
CEGH01276198.1
CEGH01373218.1
AFSP02236931.1
PRDE01159340.1
PJAE01829044.1
PJAE01902363.1
PJAE01879120.1
LAQH01002993.1
LAQH01003069.1
NKXL01046592.1
UXGB01050711.1
LYTD01033189.1
LYTE01049133.1
LYTE01049132.1
LYTE01048308.1
FAUD01325770.1
FAUD01394313.1
LWKS01046483.1
FASG01373002.1
FAQF01234530.1
LYTB01025991.1
AHJF01021718.1
AHJF01024762.1
AHJF01014515.1
OEIJ01613771.1
OEIJ01627529.1
AHJF01027192.1
OEIJ01559022.1
NAGG01005326.1
MPKX01125082.1
ACQM01121586.1
PRDE01055936.1
UIGX01052644.1
CCMK012734072.1
BBOV01233427.1
BBOV01493627.1
LGJC01115726.1
LGJC01121166.1
LGJC01091241.1
FAUG01198459.1
AUPI01065569.1
AUPI01127736.1
AUPI01035058.1
AJKK01178538.1
AJKK01120372.1
AJKK01120385.1
KE559589.1
FAUG01308151.1
PRDE01053569.1
JXLM01004065.1
JXLM01010139.1
JXLM01001601.1
JXLM01001516.1
JXLM01003897.1
JXLM01005879.1
JXLM01007548.1
FXLI01011266.1
FXDU01005599.1
FXDT01001561.1
JXPO01164328.1
JXPO01018500.1
JXPO01004974.1
JZWR02007339.1
AHJF01009046.1
LXGH01484738.1
CCYC014148666.1
CCYC016803258.1
CCYC016122571.1
CCYC016322513.1
QZLG01002840.1
UWJE01008331.1
QZLG01009469.1
LGJD01101887.1
LGJD01100570.1
LXGH01249915.1
LXGH01041976.1
LXGH01180528.1
FLTG01027556.1
FLTG01001508.1
OCQX01000325.1
OCOF01000124.1
OCOG01000094.1
CCMK012472990.1
LYFN01001276.1
LYFN01001606.1
LYFN01001225.1
LYFN01000901.1
LYFN01002325.1
LYFN01000441.1
LYFN01000177.1
LYFN01002004.1
FMHP01022754.1
LNCG01198290.1
CAJV01064261.1
PTJP01172141.1
PTJP01163678.1
LNCG01168377.1
LNCG01236857.1
LNCG01258357.1
CAJV01277690.1
MCBR01017305.1
LNCG01230513.1
LNCG01117071.1
LNCG01174331.1
CAJV01161934.1
LNCG01027792.1
AFSA01838471.1
MCBR01015065.1
AFSA01569860.1
LNCG01100238.1
CAJV011669010.1
LNCG01100964.1
LNCG01140183.1
PTJP01522503.1
PTJP01025241.1
FASG01336243.1
FAUG01313112.1
FASG01336303.1
FASG01343034.1
FASG01343051.1
FASG01343057.1
FARV01159629.1
LGJD01094619.1
LGJD01047801.1
CBTL0109348600.1
LXGH01143956.1
QUTA01012348.1
LGRI01086621.1
LGRI01089418.1
LGRI01038973.1
AWGZ01428161.1
AWGZ01413092.1
KE901184.1
AWGZ01425624.1
CAJV01014314.1
FAGC01002123.1
LMTP014134317.1
UVXY01000520.1
ODGO01632510.1
ODGO01710059.1
ODGO01485446.1
ODGO01705369.1
CBUG010023754.1
CBTL0111200019.1
CBTL0103366655.1
ODGO01697402.1
LOLC01002079.1
CBTL0103399342.1
PZLT01000059.1
ODGO01625273.1
ODGO01679971.1
LYHM01000006.1
ODGO01639134.1
CAOK01280107.1
ODGO01644663.1
ODGO01686206.1
ODGO01735767.1
CBUG010005333.1
ODGO01627440.1
CSTQ01001513.1
FLRE01001509.1
CBTL0110401034.1
ODGO01727900.1
CAJW010005368.1
UIJY01000141.1
AWGZ01417159.1
LK276984.1
FRYB01000324.1
FREK01000324.1
UIMR01000285.1
ODGO01733311.1
ODGO01510020.1
FARY01367935.1
FARX01402239.1
FARY01354179.1
FARY01342867.1
FARX01396714.1
FARY01384013.1
FARY01412096.1
FARY01426476.1
FAUD01378583.1
FLZI01000583.1
FLZK01000319.1
CSTQ01004081.1
JABR01094254.1
ODGO01649749.1
KI807228.1
FUEF01019746.1
KD404276.1
FARO01104890.1
KQ105109.1
AYZY01082103.1
CCMK012842843.1
CCMK012989929.1
CCMK012934241.1
CCMK012919482.1
CCMK012880238.1
CCMK012837736.1
CCMK012820448.1
CCMK012015662.1
CCMK012015661.1
CCMK010940398.1
CCMK010342901.1
CCMK012708176.1
CCMK012981620.1
CCMK010280880.1
CCMK012823652.1
MEHO01588503.1
MEHO01564495.1
MEHO01586885.1
JRKL01165829.1
CEGH01035518.1
PRDE01161516.1
JZSH01000058.1
AYMP01000011.1
JZSH01000133.1
PDMP01004749.1
AFSP02252217.1
QQTR01051071.1
QQTR01127506.1
QQTR01046375.1
AFSP02260778.1
LXGH01435557.1
CEGH01087248.1
CCMK012822889.1
FAQS01364037.1
CVRD01069047.1
CVRD01057953.1
KN169242.1
OEIJ01534673.1
OEIJ01674257.1
NNCB01003770.1
LXGH01321093.1
LXGH01189532.1
LXGH01248833.1
JXPE01077411.1
RDSA01001149.1
RDSA01001191.1
QNUV01000013.1
FASB01315099.1
AFSA01754060.1
PEKY01007622.1
AHJF01012818.1
AHJF01022656.1
PRDE01082743.1
PRDE01075988.1
AFSP02288804.1
AFSP02295646.1
PRDE01061488.1
LMYF01017964.1
LGRI01107441.1
LGRI01102316.1
LGRI01067244.1
LGRI01065653.1
LGRI01076770.1
LGRI01083483.1
LGRI01123119.1
LGRI01082252.1
LGRI01071901.1
LGRI01060827.1
LGRI01081029.1
AHJF01002993.1
BEYV01053017.1
NIZD01122430.1
KI809472.1
NIVO01050111.1
FLZL01000934.1
CCYC014105585.1
NMZO01007603.1
CBTL0109317800.1
LOLC01008723.1
ATCM03150288.1
CCMK012960192.1
FBXV01355827.1
FBXV01248671.1
LBLN01045509.1
LXGH01519922.1
LXGH01210841.1
LXGH01223712.1
LXGH01157849.1
LOPT01001875.1
PKSI01010858.1
CCYC014649769.1
CCYC010366120.1
CCYC010605381.1
CAFC02272035.1
FASB01011527.1
FASB01024172.1
FLTG01014698.1
PRDE01055616.1
MATP01003230.1
MATP01011884.1
CAJX010834308.1
MATP01004843.1
CAJX010052866.1
AFSP02260930.1
FARV01250083.1
JXLM01003011.1
JXLM01005316.1
JXLM01004553.1
CCYC015896788.1
LBLN01070710.1
FASS01156479.1
JRKL01125612.1
CCMK012583969.1
CCMK012232004.1
FLTC01007144.1
NAGG01003714.1
NAGG01003654.1
KD339885.1
NAGG01004502.1
ASPP01030686.1
ASPP01031294.1
ASPP01030549.1
ASPP01030595.1
ASPP01032581.1
ASPP01012084.1
BBOV01515313.1
BBOV01394190.1
BBOV01497377.1
BBOV01507214.1
BBOV01516260.1
BBOV01366185.1
BBOV01507762.1
BBOV01469166.1
BBOV01506817.1
NIVO01039636.1
BBOV01508767.1
BBOV01499000.1
BBOV01461421.1
FASB01174496.1
FASB01070853.1
FASB01067960.1
FARO01016390.1
BBOV01495217.1
BBOV01427934.1
BBOV01498159.1
BBOV01497073.1
BBOV01480952.1
OMKT01063859.1
BBOV01513925.1
BBOV01509037.1
BBOV01505589.1
BBOV01297365.1
BBOV01472050.1
BBOV01509391.1
BBOV01494785.1
BBOV01498440.1
LNCG01267059.1
LNCG01065030.1
LNCG01067847.1
LNCG01261387.1
LNCG01029272.1
LNCG01262861.1
LNCG01174154.1
LNCG01203378.1
LNCG01136700.1
LNCG01054416.1
LNCG01034395.1
LNCG01105692.1
LNCG01080955.1
LNCG01253769.1
CAJV011672812.1
LNCG01140680.1
CAJV01065329.1
LNCG01078956.1
LNCG01059333.1
LNCG01252414.1
LNCG01120235.1
LNCG01116326.1
LNCG01142143.1
LNCG01215297.1
LNCG01224703.1
LNCG01089050.1
LNCG01255994.1
LNCG01140543.1
NSDK01002313.1
LNCG01087834.1
LNCG01236836.1
LNCG01084003.1
LNCG01034089.1
LNCG01229674.1
LNCG01055924.1
LNCG01077501.1
LNCG01186276.1
LNCG01128686.1
LNCG01077652.1
LNCG01246108.1
CAJV011667539.1
LNCG01257692.1
LNCG01244571.1
LNCG01014297.1
LNCG01125946.1
LNCG01088964.1
LNCG01154734.1
LNCG01025562.1
LNCG01171391.1
LNCG01260580.1
LNCG01053878.1
LNCG01014969.1
LNCG01175414.1
LNCG01026578.1
LNCG01042962.1
LNCG01223477.1
LNCG01038401.1
LNCG01150279.1
LNCG01095158.1
LNCG01256197.1
LNCG01123977.1
LNCG01173466.1
LNCG01205366.1
LNCG01225248.1
LNCG01060231.1
LNCG01056449.1
LNCG01059426.1
LNCG01066859.1
LNCG01083607.1
LNCG01030446.1
LNCG01085771.1
LNCG01100255.1
LNCG01017065.1
LNCG01007973.1
LNCG01165813.1
LNCG01145289.1
LNCG01125523.1
LNCG01264627.1
LNCG01132828.1
LNCG01254760.1
LNCG01101950.1
LNCG01243041.1
LNCG01116519.1
LNCG01152043.1
LNCG01179151.1
LNCG01005854.1
LNCG01265105.1
LNCG01044426.1
LNCG01020060.1
LNCG01156391.1
LNCG01124131.1
LNCG01025455.1
LNCG01156481.1
PTJQ01232804.1
PTJQ01299118.1
PTJQ01313851.1
PTJQ01452790.1
PTJQ01363364.1
PTJQ01110547.1
PTJQ01524000.1
KL978222.1
LNCG01012088.1
LNCG01229433.1
MPKX01209414.1
LLXH01009757.1
LLXH01010870.1
QZLG01011575.1
QZLG01013835.1
PRDE01177370.1
PRDE01183957.1
CAOK01432368.1
CAOK01352946.1
CAOK01351997.1
CAOK01266500.1
CAOK01238249.1
FABP01001216.1
QVQW01000233.1
CSTQ01005448.1
CBTL0111043965.1
FWEH01000236.1
ODGO01731430.1
ODGO01515540.1
ODGO01706696.1
UIML01000229.1
UTPZ01000005.1
UWFP01000021.1
LCTT01024367.1
LCTT01022493.1
PEIA01006612.1
PRDE01109492.1
BDGN01023022.1
JUDZ01006861.1
AJQD01000734.1
AXAT01000232.1
AJQC01000665.1
AFSP02278473.1
AFSP02317176.1
LBLN01061212.1
LBLN01074480.1
LXGH01434431.1
LXGH01012329.1
CBLZ010003180.1
CAJW012535878.1
CCMK012806103.1
CCMK012999544.1
CCMK012742415.1
CCMK010300480.1
CCMK012922055.1
AHJF01031909.1
PRDE01165989.1
CDFK01078699.1
CDFK01082998.1
CDFK01088380.1
PTEZ01005590.1
PTEZ01007006.1
LSRD01000914.1
LPNX010287275.1
FAMN01002022.1
ODGO01591300.1
ODGO01737910.1
FLQG01000077.1
ODGO01639825.1
ODGO01656393.1
PNER01000237.1
PNER01000153.1
FUEN01000155.1
FUER01000130.1
AHJF01027324.1
CEGH01070629.1
FLTF01010327.1
AUPI01144711.1
OEIJ01625941.1
LXGH01045041.1
OEIJ01560966.1
FASQ01248497.1
CCMK012889391.1
LGJD01067235.1
FAQF01230197.1
CCYC010887965.1
QQTR01121448.1
QQTR01068910.1
QQTR01042424.1
CZLG010835003.1
LGRI01057265.1
LGRI01021991.1
LGRI01059809.1
CCMK012720213.1
CCMK012826658.1
UWOF012217269.1
CCMK011715409.1
CCMK012945231.1
CCMK012540002.1
CCMK012390331.1
AFSP02306591.1
AFSP02264483.1
NKQP01001539.1
AFSP02241073.1
AFSP02287167.1
FAQS01415395.1
FASB01006213.1
AGFQ01000196.1
AGFQ01000129.1
LBLN01023735.1
LBLN01103163.1
LBLN01025154.1
PRDE01068581.1
ODGO01569010.1
ODGO01715218.1
CVMW01016122.1
CVMW01006440.1
CVMW01074834.1
CVMW01112813.1
CVMW01002159.1
CVMW01086576.1
CVMW01015700.1
KE725315.1
CVMW01130610.1
CVMW01108202.1
CVMW01140132.1
CVMW01107846.1
CVMW01002804.1
CVMW01113727.1
CVMW01034199.1
CVMW01093923.1
CVMW01116711.1
CVMW01095039.1
CVMW01091794.1
CVMW01091795.1
CVMW01023024.1
CVMW01098162.1
CVMW01108545.1
RQSQ01000138.1
KN640288.1
CAOK01501767.1
CAOK01515945.1
CAOK01354635.1
CAOK01272218.1
CAOK01440317.1
AAHY01794146.1
AAHY01780109.1
AAHY01766099.1
AAHY01766788.1
AAHY01766250.1
DS044436.1
AAHY01764823.1
AAHY01779953.1
AAHY01777349.1
GL929964.1
CAOK01151157.1
BEAF01000137.1
ODGO01573218.1
CBUG010021071.1
CBTL0101114926.1
FXDW01003071.1
DS940631.1
OBIJ01002609.1
PRDE01070090.1
AGKD04311236.1
PRDE01156296.1
LKME02043326.1
QGNU01000162.1
QGNU01001430.1
QGNU01000168.1
FARX01413798.1
LNCG01195640.1
LNCG01125089.1
LNCG01125095.1
LNCG01125145.1
LNCG01125156.1
LNCG01125204.1
LNCG01125230.1
LNCG01125329.1
LYFV01000322.1
LYFV01000254.1
CVMW01099968.1
JMCM01000143.1
KI541552.1
LVEH01044720.1
LVEH01023689.1
LVEH01027455.1
LVEH01015546.1
LVEH01008578.1
LVEH01009899.1
LVEH01006102.1
LVEH01011440.1
LVEH01039378.1
LVEH01025119.1
LVEH01013625.1
CAJX010019030.1
CAJX010019036.1
CAJX010225492.1
FAUG01313962.1
LBLN01069075.1
FAUG01315369.1
AJKK01117996.1
UWOF012210621.1
AJKK01016677.1
CBTL0107906806.1
AJKK01180671.1
UWOF012209713.1
AUPI01131781.1
AUPI01039531.1
UWOF012209765.1
AUPI01013137.1
AJKK01180355.1
PTJQ01298635.1
FAQF01275939.1
LLKM01003124.1
AVCP011191086.1
LXGH01036650.1
LXGH01414915.1
LXGH01463840.1
LGJD01081319.1
LBLN01057921.1
FARO01192950.1
LBLN01072980.1
LXGH01275655.1
FARO01161220.1
LXGH01492405.1
LXGH01131932.1
PRDE01214577.1
PRDE01092186.1
OEIJ01745741.1
LVEH01004748.1
LVEH01004750.1
LVEH01004751.1
UNPT01001856.1
ODGO01677498.1
ODGO01713913.1
CCMK012267960.1
CCMK010396920.1
CCMK013051439.1
AFDF01004489.1
KQ002832.1
QVWV01008921.1
FARV01230595.1
CCYC013728438.1
BEYV01043063.1
AWGZ01414416.1
AWGZ01385988.1
AWGZ01414817.1
AWGZ01415640.1
AWGZ01418628.1
FAFB01001644.1
QLBT01000095.1
KQ985101.1
AWGZ01010688.1
PDMO01002145.1
OMKT01006938.1
FAQG01177436.1
FARY01417557.1
JSUV01187174.1
JSUV01417073.1
JSUV01123396.1
FAQE01369515.1
LGJC01044264.1
LGJC01084161.1
LGJC01091799.1
LGJC01068270.1
LGJC01120446.1
LGJC01035370.1
LGJC01068725.1
LGJC01007676.1
LGJC01126067.1
LGJC01125709.1
LGJC01054242.1
LGJC01034351.1
FAQE01400658.1
FAQE01167004.1
JXZD01S063450.1
JXZD01S061751.1
CCYC015843700.1
LXGH01440625.1
LXGH01323622.1
AHJF01020498.1
AEGA01001564.1
AHJF01013175.1
LXGH01334482.1
LLKM01004477.1
LLKM01008373.1
JXPU01192841.1
LASS02019853.1
DGQK01000009.1
CCMK011710682.1
CCMK012060970.1
CCMK012490678.1
CCMK013059586.1
LBLR01002386.1
LBLR01017335.1
LBLR01016896.1
LBLR01003214.1
AWGZ01419477.1
AWGZ01430750.1
AWGZ01430341.1
LBLR01017688.1
KD307398.1
KD312592.1
AWGZ01423824.1
KD222576.1
PJAE01845633.1
AWGZ01435948.1
AWGZ01147296.1
LXGH01348216.1
UXGB01070599.1
FASG01031257.1
FARN01294108.1
FARO01023891.1
FARN01302072.1
KZ312118.1
KZ311717.1
KN044115.1
AAWT01069834.1
CCYC012272121.1
CVRD01103336.1
PRDE01078742.1
OEIJ01721014.1
LBLN01032022.1
FARO01190839.1
LXGH01242876.1
LGRI01090933.1
LGJD01026323.1
LGJD01067900.1
LGJD01047594.1
KB610994.1
LXGH01096537.1
CAOK01439035.1
JRKL01161239.1
LXGH01096539.1
LXGH01099350.1
LXGH01373199.1
AWGZ01347451.1
PYSJ01001092.1
QOUH01121553.1
QOUH01121555.1
PZQQ01070845.1
CAOK01473962.1
CAOK01248015.1
CAOK01464876.1
LGJD01076355.1
FACE01002588.1
LQNS02189444.1
CAJV011550704.1
AHJF01015862.1
LGJC01002640.1
LGJD01032906.1
FAQE01379424.1
PEKY01015138.1
FARV01268144.1
LMVA01100953.1
LMVA01100360.1
FARY01334650.1
FARX01405278.1
FARY01247313.1
FARY01017170.1
FARY01229820.1
FARY01412873.1
FARX01295028.1
LMVA01098521.1
FARX01210359.1
OEIJ01730004.1
FAQF01214548.1
FAQF01247505.1
ADDD02225171.1
AAGV03232264.1
AAGV03229045.1
LNSY01384320.1
KL552480.1
BEZZ01216595.1
ODGO01637546.1
ODGO01487077.1
ODGO01672620.1
BBOV01303772.1
BBOV01351578.1
BBOV01444966.1
BBOV01466668.1
KN748062.1
JH880025.1
FLTD01000966.1
FARW01324477.1
LK119932.1
FAQS01392033.1
FAQE01394995.1
FAQS01392073.1
FASG01341064.1
FARV01014737.1
FAQS01392154.1
FARV01257488.1
FAQS01392280.1
AWUE01003559.1
FARY01378707.1
LYIE01000110.1
ODGO01568246.1
ODGO01568259.1
ODGO01568306.1
ODGO01568313.1
LVEH01027833.1
LVEH01006536.1
LVEH01014992.1
LVEH01004881.1
LVEH01015539.1
LVEH01022332.1
LVEH01015030.1
LVEH01014049.1
LVEH01032643.1
LVEH01015043.1
LVEH01055074.1
LVEH01046003.1
LVEH01056737.1
LVEH01029169.1
LVEH01042119.1
LVEH01018858.1
LVEH01037641.1
LVEH01020424.1
LVEH01039365.1
LVEH01012655.1
LVEH01005873.1
LVEH01004568.1
LVEH01036096.1
LVEH01006446.1
LVEH01037099.1
LVEH01004778.1
LVEH01011324.1
AJXJ01000570.1
ODGO01726070.1
ODGO01690856.1
CBTL0101560315.1
ODGO01674747.1
ODGO01617720.1
LOLC01004803.1
LGJD01087536.1
CEGH01204076.1
CEGH01045452.1
CEGH01052693.1
QVOL01008443.1
PKGA01071787.1
PKGA01128376.1
QVOL01009836.1
AFSP02268584.1
ADDD02192542.1
FARV01143968.1
FAQS01134852.1
KI805416.1
FUEF01009396.1
FAUD01148703.1
FAQS01412198.1
FAQS01392983.1
FAQS01407718.1
FAQS01380445.1
NAGG01005659.1
LWKT01000273.1
NAGG01003451.1
LBFN01088634.1
FASB01007430.1
MATP01005360.1
CCMK012543980.1
CCMK010514823.1
CCMK012874824.1
CCMK012896182.1
CCMK010287529.1
CCMK012267884.1
CCMK012898752.1
CCMK012716509.1
CCMK010267348.1
CCMK013028508.1
CCMK013007530.1
LGJD01090669.1
CCMK012848320.1
CCMK012743501.1
CCMK010311827.1
GL635468.1
GL631161.1
LNSY01310011.1
GL633702.1
FASS01132047.1
FASS01168476.1
FASS01123114.1
FASS01266340.1
PRDE01125719.1
LBLN01072046.1
NHTU01040928.1
LBLN01079518.1
LBLN01078974.1
LBLN01081130.1
LBLN01060720.1
AEGA01014231.1
FASH01361181.1
AEGA01013926.1
ADDD02225723.1
LBLN01046051.1
LBLN01046050.1
FCFB01108903.1
RJJB01004462.1
FCFB01253018.1
LBLN01014945.1
LBLN01040192.1
JXPO01148918.1
JXPO01026780.1
JXPO01143728.1
JXPO01155337.1
JXPO01144137.1
JXPO01037638.1
ODGO01693676.1
ODGO01685433.1
AFPV01006803.1
CSTQ01003611.1
CSTQ01003457.1
ODGO01407581.1
ODGO01712063.1
ODGO01681699.1
ODGO01570980.1
ODGO01605479.1
LOPT01000963.1
AEGA01011928.1
LOPT01001045.1
LOPT01002083.1
LOPT01000195.1
LOPT01001512.1
LOPT01001785.1
LOPT01003717.1
LNCG01161433.1
LNCG01009544.1
LNCG01099955.1
LNCG01246985.1
LNCG01015896.1
LNCG01065565.1
LNCG01166791.1
LNCG01186474.1
LNCG01161994.1
LNCG01071755.1
PZQQ01071430.1
LFUD01007155.1
FAQE01321602.1
FAQG01269692.1
FARY01216366.1
FLTE01003535.1
FLTD01009229.1
CCYC014223784.1
CCYC014324022.1
FLTG01017552.1
FLTE01003762.1
FLTE01012992.1
CCYC016699992.1
CCYC010520219.1
FLTE01004627.1
FLTG01000454.1
CCMK011396946.1
CCMK012654903.1
CCMK012786973.1
ANFO01000050.1
FAQT01386885.1
FAQT01430668.1
FAQT01398941.1
FAUB01276599.1
FAUB01202346.1
ANFO01000032.1
FAQT01403442.1
FASB01318568.1
LYTD01030398.1
JUIY01001204.1
AABL01004618.1
AABL01002889.1
AABL01004416.1
AABL01004489.1
AABL01002897.1
AABL01004414.1
AABL01004413.1
AABL01004248.1
AABL01004969.1
AABL01004619.1
AABL01004650.1
AABL01004308.1
AABL01002920.1
AABL01004520.1
AABL01004328.1
AABL01004327.1
AABL01004577.1
AABL01004358.1
AABL01004567.1
AABL01004673.1
AABL01004780.1
AABL01004697.1
AABL01004595.1
AABL01002921.1
KI650821.1
LIAE01004710.1
LIAE01009916.1
LIAE01004396.1
LIAE01005656.1
LIAE01005686.1
JXPT01053811.1
KQ221489.1
CEGH01001046.1
CZLG013522242.1
CZLG011244387.1
CZLG011844046.1
CZLG010839862.1
ASJK01019591.1
FXDZ01015845.1
FXDW01005970.1
QLOF01003098.1
QLOF01001480.1
AHJF01005775.1
MATU01064495.1
FUEF01015141.1
MATU01041261.1
MATU01123157.1
LIAE01009677.1
LIAE01002233.1
LIAE01003981.1
FAUD01399611.1
JYHL01009666.1
AFFI02002290.1
JH838827.1
PJAE01830568.1
PRDE01110767.1
LGRI01062613.1
LGRI01103813.1
LGRI01067071.1
FARX01075010.1
ATCM03086175.1
ATCM03083261.1
ATCM03074070.1
CCMK010715127.1
CCMK012653528.1
AZBV01052772.1
AUPI01121391.1
PRDE01207881.1
FARY01378342.1
BABP01084841.1
PJAE01819115.1
PJAE01876459.1
PDMP01001731.1
ODGO01662686.1
ODGO01662698.1
FLLO01008028.1
ODGO01662725.1
LGJD01011549.1
LGJD01011762.1
KD085815.1
KD365049.1
LGJD01098701.1
LGRI01090959.1
ODGO01571338.1
CBUG010014579.1
CBTL0111122949.1
CSTQ01001562.1
KQ985747.1
CAJV01093259.1
LVHJ01031248.1
OLMU01005001.1
BBOV01509604.1
NIVO01017885.1
BBOV01510907.1
QMBO01003444.1
LQNS02221886.1
FAQG01250443.1
FAUB01260557.1
FAQG01290623.1
FAUB01264114.1
FAUB01271423.1
FAQG01290371.1
FAUB01269921.1
FAUB01272397.1
FAQG01268220.1
MAMN01018559.1
FAQT01429364.1
FAQE01400053.1
FAQE01400820.1
FAQE01397294.1
LVEH01011282.1
LGJD01008681.1
KD297025.1
KD469111.1
KD363216.1
FASG01360132.1
OEIJ01715880.1
OEIJ01701740.1
CCMK013069667.1
LKME02020105.1
PDMP01000855.1
AQOI01000633.1
AQOJ01000238.1
CEGH01258611.1
CEGH01307916.1
CEGH01045795.1
CEGH01199882.1
BEZZ01242263.1
BEZZ01244951.1
KL549204.1
KL556203.1
LWCB01010659.1
MCIT02012631.1
CAJI01039650.1
MCIT02048152.1
MCIT02068002.1
PTJP01052064.1
PTJP01391772.1
PTJP01392011.1
PTJP01206961.1
PTJP01416314.1
PTJP01552797.1
PTJP01141803.1
PTEZ01000527.1
AWGZ01415839.1
PKOH01213950.1
PKOH01206673.1
PKOH01226777.1
LYTC01042582.1
LWKS01047237.1
FASG01350474.1
FARY01226186.1
UXGB01063932.1
LYTE01045799.1
ATBX01147528.1
CVMW01016919.1
CVMW01002213.1
CVMW01096180.1
CVMW01005027.1
LGRI01040109.1
LXGH01451686.1
AWGZ01226241.1
FLZB01000456.1
CBTL0108215037.1
CBTL0108840419.1
LOLC01002126.1
ODGO01588947.1
ODGO01636043.1
ODGO01701045.1
ODGO01557902.1
ODGO01726645.1
FRXY01000305.1
FREH01000305.1
CAJV011595926.1
CCMK012866996.1
CCMK012346181.1
CCMK010294454.1
CCMK012572814.1
CCMK010294469.1
OCSO01000001.1
PRDE01135849.1
AEGZ01007701.1
AEGY01006710.1
LXGH01154438.1
LXGH01302915.1
CAOK01215453.1
QEOV01068535.1
CAOK01296762.1
CAOK01340178.1
CAOK01486592.1
CAOK01459454.1
CAOK01487107.1
CAOK01536816.1
CAOK01061911.1
CAOK01139395.1
LGJD01058487.1
CAOK01497156.1
CAOK01529505.1
CDFD01006618.1
CDFB01009108.1
CDFH01040328.1
CDFJ01048517.1
LXGH01174531.1
LJPJ01000352.1
LGJC01002152.1
FABP01001223.1
LK182860.1
LSRZ01002682.1
LSRZ01001668.1
PEQF01082312.1
PEQF01067570.1
CBTL0110948292.1
CBTL0103402846.1
CBTL0107198931.1
KE913006.1
AWGZ01338921.1
AWGZ01416556.1
LK345664.1
LOQK01003470.1
ODGO01508279.1
ODGO01717721.1
AFSP02278185.1
NKXL01282973.1
AFSP02260584.1
AMZP02007654.1
AFSP02290147.1
AFSP02299131.1
FASO01328788.1
FATA01395908.1
FAUD01399331.1
FATA01403348.1
FASG01333592.1
NIVO01039465.1
AZBW01018167.1
AZBW01018359.1
AZBW01018139.1
AZBW01018168.1
AZBW01017856.1
AZBW01018157.1
AZBW01014892.1
FASG01206736.1
FARV01230726.1
NNCF01074663.1
FARV01258924.1
FAUD01280689.1
FASQ01234089.1
CZLG011459681.1
CZLG012315903.1
CZLG012753399.1
CZLG011286188.1
CZLG011256333.1
CZLG011658877.1
OCOE01000463.1
OCOE01000120.1
OEIJ01707756.1
ODGO01704137.1
LOLC01004560.1
ODGO01678867.1
FUFL01002732.1
CBUG010002318.1
CSTQ01003930.1
ODGO01348911.1
CSTN01001692.1
FASB01245413.1
CEGH01048234.1
FAQG01244773.1
FARY01402646.1
FAQG01201389.1
FAQG01198522.1
FARX01412076.1
FAQG01224286.1
FAQC01353165.1
FAQT01346400.1
PJAE01830220.1
FAQZ01126965.1
LMAV011999375.1
AFSP02243931.1
LMAV010650489.1
LGJC01119858.1
LGJC01025108.1
LGJC01094076.1
LGJC01103583.1
BBOV01448094.1
BBOV01499438.1
BBOV01146617.1
BBOV01338782.1
BBOV01440780.1
BBOV01490827.1
BBOV01478735.1
BBOV01362146.1
BBOV01390359.1
BBOV01302946.1
BBOV01383998.1
BBOV01488111.1
BBOV01155602.1
FASB01059452.1
AJKK01169200.1
FASB01052805.1
UIGX01036905.1
UIGX01049451.1
CAJX010057333.1
CAJX010828798.1
CAJX010829228.1
CAJX010829553.1
CCYC015511701.1
PRDE01037312.1
PRDE01200384.1
PRDE01039188.1
PRDE01095104.1
PRDE01084495.1
PRDE01080508.1
FASB01001342.1
PRDE01185008.1
PRDE01178135.1
FASB01029457.1
PKGA01052427.1
ACPB03043792.1
LTAH01055854.1
UXGB01058409.1
LYTC01044711.1
FAQF01213515.1
CEGH01165573.1
KQ224348.1
CEGH01029947.1
KQ219989.1
CEGH01248568.1
KQ222651.1
CEGH01211113.1
AEHI01034140.1
AEHI01034474.1
AEHI01035122.1
AWUE01004058.1
CEGH01365639.1
FAUD01387979.1
CCMK010282009.1
PRDE01090151.1
CEGH01255965.1
CEGH01030926.1
PTJQ01325639.1
KD256829.1
PTJQ01469557.1
PTJQ01417698.1
CCJR010001258.1
PTJQ01014023.1
OLMU01001872.1
OLMU01001873.1
OLMU01001874.1
OLMU01001875.1
OLMU01001876.1
KL546984.1
ODGO01716856.1
KL555784.1
BEZZ01234210.1
KL550288.1
CCYC015542509.1
CEGH01239722.1
LXGH01325099.1
LXGH01311357.1
LXGH01498152.1
LXGH01479995.1
CEGH01223143.1
LMAV011095207.1
LMVA01097188.1
LMAV012189253.1
LMAV010557637.1
LGJC01105871.1
AWGZ01326844.1
QMFH01053239.1
BDGN01024128.1
BDGN01019379.1
QMFH01012692.1
QMFH01054960.1
QMFH01009864.1
BDGN01024835.1
QMFH01042380.1
BDGN01013425.1
BDGN01024973.1
LJPI01002681.1
LJPI01002179.1
LJPK01001757.1
LJPJ01000284.1
LJPJ01000320.1
QLPN01004000.1
BDGN01024063.1
QMFH01032966.1
LXGH01392114.1
CAOK01046156.1
LGJD01077436.1
CAOK01057419.1
QEOV01046564.1
CAOK01541776.1
CAOK01191895.1
LJPJ01001812.1
LJPI01001224.1
PPPA02000110.1
AOFL01030611.1
CAJW011537067.1
CBLZ011004974.1
FASB01022031.1
FASB01014803.1
FARX01361555.1
FARY01373893.1
FARX01361368.1
QQTR01111283.1
QQTR01051627.1
FATA01400264.1
FATA01190946.1
ADDD02073841.1
CBTL0105541410.1
FAQE01399942.1
FAQZ01240969.1
JXLM01000070.1
CCMK012678141.1
CCMK012572989.1
CCMK012221592.1
CCMK012910023.1
CCMK012977606.1
CCMK012867893.1
CCMK012650827.1
CCMK012531113.1
CCMK012445249.1
CCMK010275967.1
CCMK012561359.1
CCMK012937132.1
CCMK012944760.1
CCMK012862064.1
CEGH01272524.1
GL736528.1
GL734715.1
GL735869.1
PNFH01000276.1
CAJV01017315.1
CBTL0108305034.1
LOLC01007960.1
ODGO01704405.1
CCYC010025436.1
ODGO01658221.1
ODGO01578933.1
CBUG010019448.1
CBUG010007520.1
CAJV01035841.1
PRDE01063312.1
LYTC01045302.1
LYTE01049939.1
LYTE01050175.1
LYTD01036554.1
LYTE01047312.1
LWKS01042582.1
LYTB01026364.1
NAGG01003900.1
NAGG01002913.1
NAGG01005609.1
AEHI01034249.1
AEHI01033447.1
AEHI01035912.1
AEHI01033305.1
FUEF01015454.1
AEHI01034038.1
AEHI01033662.1
OFEX01001356.1
CZLG010461893.1
CZLG010914396.1
CZLG010911407.1
ATCM03083090.1
ATCM03080027.1
LBLN01049108.1
PRDE01051109.1
AFSP02279240.1
CAJW011540577.1
AFSP02283385.1
PRDE01201603.1
OEIJ01738058.1
KL545422.1
FAQG01255777.1
FASJ01289127.1
FARY01110085.1
FAPV01185609.1
FASB01241177.1
FASQ01275518.1
MBDN02001949.1
FUEF01020851.1
FUEF01011604.1
FUEF01018645.1
FUEF01018690.1
FUEF01014002.1
FASC01339835.1
FAQK01306688.1
FASC01340840.1
FAPX01090982.1
FAQK01317394.1
FASL01173360.1
FASC01358120.1
LBLN01025866.1
MQQU01000713.1
LGRI01017728.1
LGRI01077091.1
LGRI01003550.1
LBLR01007220.1
LBLR01001484.1
LBLR01007348.1
LBLR01003033.1
LBLR01003248.1
LBLR01011569.1
LBLR01012861.1
LBLR01022569.1
CBTL0107542918.1
CBTL0106768875.1
CBTL0101265692.1
CBTL0100079292.1
CBTL0104968583.1
CBTL0103324096.1
CCYC016572497.1
ASJK01086126.1
MATP01015009.1
LGJD01023372.1
MEHO01397084.1
MEHO01294318.1
MEHO01352850.1
MEHO01571897.1
MEHO01294943.1
QPHH01002310.1
ODGO01645732.1
ODGO01668237.1
ODGO01696776.1
MATP01011237.1
CAJX010833114.1
CAJX010834580.1
FARO01025702.1
FARO01064418.1
FARO01060752.1
FARO01058307.1
FARO01003248.1
FARO01107349.1
FARO01168528.1
FARO01086144.1
JSUV01181832.1
JSUV01094368.1
CZLG013847038.1
CZLG011906772.1
CZLG013925591.1
CZLG013937177.1
ODGO01591740.1
OEIJ01675505.1
ODGO01742672.1
ODGO01639043.1
OEIJ01626494.1
ODGO01599863.1
OEIJ01514456.1
OEIJ01471135.1
OEIJ01479565.1
ODGO01666743.1
GL632302.1
GL633798.1
FUEF01006631.1
QOUH01097536.1
QOUH01097603.1
QOUH01097604.1
LGRI01001540.1
ODGO01563614.1
CSTQ01001335.1
CSTQ01002615.1
CSTQ01000949.1
ODGO01466003.1
ODGO01591341.1
LBLR01018357.1
CAOK01505948.1
CAOK01509906.1
CAOK01538516.1
CAOK01441668.1
CAOK01041280.1
CAOK01377013.1
CAOK01408225.1
CAOK01283851.1
CAOK01533155.1
CAOK01525705.1
CAOK01286879.1
CAOK01402332.1
CAOK01435930.1
CAOK01068131.1
CAOK01497570.1
CAOK01399362.1
CAOK01384377.1
CAOK01108542.1
CAOK01169914.1
AAHY01777379.1
AAHY01777329.1
LK132368.1
LBLR01010517.1
LBLR01021181.1
LBLR01021182.1
ODGO01654456.1
OEIJ01662628.1
NIVO01053339.1
NIVO01065180.1
NIVO01040943.1
NIZD01142181.1
NIVO01041111.1
UWCR01000045.1
GL586325.1
GL573166.1
GL982478.1
GL698441.1
GL982541.1
JH164942.1
GL878556.1
KB311115.1
GL348125.1
NFZP01000294.1
UWCJ01000027.1
ODGO01512277.1
JXTS01000064.1
BBOV01501375.1
BBOV01434936.1
FAQC01396898.1
LGJD01028414.1
LGJD01051505.1
ARZB01017717.1
LHPN01000173.1
QQTR01014165.1
QQTR01070576.1
KE912577.1
LBLN01040836.1
KE911471.1
NAGG01002439.1
NAGG01004454.1
FLTB01001263.1
JXZD01S063164.1
CCMK011235127.1
CCMK012520412.1
CCMK012520291.1
CCMK012973375.1
CCMK012943919.1
CCMK010154612.1
QLPH01011990.1
AHJF01023748.1
KN170516.1
FASO01352032.1
AAHY01767518.1
FASD01279573.1
FASD01287448.1
FARY01229548.1
PRDE01199628.1
UWOF012173043.1
FXDY01002345.1
OEIJ01553701.1
JRKL01138109.1
FUEF01014289.1
FASB01139771.1
LWKS01043522.1
FASG01348967.1
LYTB01018585.1
NKXL01064432.1
OMKY01143463.1
CCYC010401972.1
LYTB01002966.1
JACL01076567.1
PRDE01131194.1
PRDE01158951.1
PRDE01119657.1
AFSP02315035.1
PRDE01158095.1
LCTT01025790.1
PRDE01099896.1
LIAE01008994.1
LIAE01008378.1
LYTB01028538.1
LGJD01016489.1
LGJD01068374.1
CCMK012842191.1
CCMK012728319.1
CCMK012704005.1
CCMK012655842.1
CCMK011607884.1
CCMK010796833.1
CCMK012341599.1
CAJX010007810.1
AASV01052598.1
AAGC01000510.1
CH913813.1
OIVF01000186.1
LGJD01075360.1
LGJD01079544.1
ODGO01655677.1
AFSP02316591.1
LXGH01334666.1
LXGH01462309.1
LXGH01493764.1
LXGH01156944.1
LXGH01093197.1
LXGH01293775.1
LXGH01494026.1
LXGH01080512.1
LXGH01001603.1
LXGH01062704.1
LXGH01107436.1
LXGH01300444.1
QZLH01014079.1
FARO01101656.1
CEGH01042863.1
FARO01113522.1
LBLN01022503.1
LBLN01027347.1
LXGH01293979.1
PRDE01109908.1
PRDE01176346.1
MATU01102327.1
LBLN01107332.1
NIVO01017903.1
NIVO01019239.1
LNCG01247477.1
LNCG01137196.1
LNCG01225175.1
LNCG01158852.1
LNCG01219046.1
LNCG01013459.1
LNCG01148761.1
LNCG01022973.1
LNCG01120830.1
AFSP02290646.1
AFSP02290684.1
CVMW01115858.1
CVMW01128370.1
CVMW01110697.1
FAUG01122900.1
PRDE01062122.1
FARX01250421.1
AFSP02257504.1
FARV01157048.1
LXGH01383504.1
LGRI01042116.1
LGRI01027000.1
LGRI01044529.1
LBLN01072912.1
LXGH01083743.1
LXGH01085378.1
LXGH01107023.1
LXGH01137720.1
LXGH01412806.1
LBLN01086883.1
LGRI01024685.1
LGRI01072931.1
LNCG01156224.1
LNCG01193909.1
LNCG01164889.1
LK364505.1
OBLE01066213.1
LBLN01099886.1
AORQ01044643.1
FASG01168058.1
FARP01259794.1
FATA01399127.1
FAUD01366261.1
FATA01403199.1
ASJK01042748.1
CBTL0101803073.1
CCMK010545509.1
CCMK012278013.1
CBMN010743491.1
CCYC014967460.1
LTAH01083936.1
ASJK01086025.1
ASJK01024454.1
FASQ01276744.1
KD377420.1
ASJK01080874.1
ASJK01024357.1
JRKL01104508.1
LNCG01133797.1
LNCG01055060.1
FASB01222629.1
FASB01021038.1
FARX01316579.1
FAQG01235816.1
FAQG01293154.1
FAQC01377387.1
FAQG01275716.1
CWKB01016741.1
CWKB01024004.1
CAJW010035757.1
CAJW012661123.1
CCMK012693217.1
CCMK011108248.1
FLTF01012855.1
FAPN01216758.1
FASB01003485.1
ADBW01017218.1
ADBW01001101.1
AFSP02311938.1
AGCT01030930.1
AFSP02317972.1
AFSP02269095.1
AGCT01018910.1
BEYV01042163.1
FLTG01027126.1
CYSQ012512647.1
CZLG011144223.1
CZLG013437465.1
NNCB01000217.1
FAQS01264170.1
FAQE01397741.1
FLTE01002825.1
FLTD01006977.1
FLTD01005697.1
UCOL01034497.1
FLTE01004193.1
UCOL01036484.1
UCOL01033485.1
FARX01202337.1
ODGO01671986.1
ODGO01734268.1
PRDE01008431.1
PRDE01052643.1
PRDE01076307.1
LBBW01018936.1
LGRI01067273.1
NNCB01001747.1
NNCB01004878.1
NNCB01002985.1
NNCB01004870.1
LVEH01006161.1
RJVQ01000081.1
NHZE01000024.1
NHZE01000065.1
FASH01290840.1
LLWS01001433.1
LFLF01000295.1
ALYI01000222.1
KE728662.1
KE728673.1
KE727918.1
AAHY01767962.1
LYFN01000444.1
LYFM01000252.1
LYFN01001773.1
LYFM01000352.1
AWGZ01431081.1
CAJV01011598.1
CAOK01500109.1
CAOK01241406.1
CAOK01403391.1
QEOV01061397.1
CAOK01181184.1
CAOK01402786.1
CAOK01386725.1
CAOK01465474.1
CAOK01494555.1
CAOK01499897.1
CAOK01476060.1
LK270304.1
CAJV01011000.1
ODGO01739897.1
ODGO01589713.1
FLZK01000943.1
FLZI01000621.1
LBLN01049600.1
FASS01141734.1
FASS01158006.1
OBIJ01006392.1
CBTL0107244524.1
CBTL0107244525.1
CBTL0109394246.1
OBIJ01010017.1
PRDE01049856.1
CAJX012008501.1
FARX01419961.1
FARY01412114.1
DS675982.1
LM524255.1
FUEF01021689.1
OEIJ01658397.1
MATP01013903.1
CAJX010008212.1
PRDE01027117.1
PEKY01007657.1
PEKY01008523.1
LYFV01000893.1
LYFV01000894.1
CVMW01082128.1
LYFV01000903.1
PTJP01166522.1
FARX01375577.1
FARX01375588.1
CEGH01343327.1
MATP01004202.1
FASS01267114.1
FASS01235852.1
AFSP02241897.1
AGCT01064146.1
CAJX010028177.1
CAJX011992067.1
CAJX010028518.1
CAJX010007178.1
CAJX010004598.1
CEGH01023268.1
NTGI01100386.1
UIGX01059631.1
FASC01323503.1
FASC01142995.1
FAQG01282329.1
FARY01074700.1
PRDE01092519.1
PRDE01078546.1
PRDE01108262.1
PRDE01146945.1
FARB01500132.1
FASG01303918.1
LBLN01036221.1
LXGH01239237.1
LXGH01039096.1
JXPO01029860.1
JXPO01062416.1
LBFM01007617.1
JTEN01000059.1
LUUC01000011.1
LUUE01000050.1
LUUE01000029.1
LUUD01000008.1
LMAV011797259.1
LMAV011857268.1
LMAV010995382.1
LMVA01101292.1
KD183875.1
PRDE01091052.1
BATV01178794.1
CEGH01156555.1
NESX01074484.1
KL553787.1
FASG01340825.1
FAQS01189335.1
FARP01313103.1
FASB01300852.1
PYFS01003824.1
PYFS01000009.1
PYFS01003043.1
PYFS01004241.1
AZTA02003748.1
CAOK01502286.1
CAOK01500803.1
CAOK01185510.1
CAOK01366607.1
CAOK01541319.1
CAOK01456662.1
LOLC01006019.1
CAJV01019102.1
LOLC01001316.1
LOLC01005776.1
FLRE01002905.1
PYPZ01000316.1
CBUG010003940.1
ODGO01660983.1
ODGO01689234.1
ODGO01563613.1
CSTQ01005054.1
LVEH01004202.1
LMAV011629829.1
LMAV011607330.1
LMAV010783595.1
LMAV010385118.1
LMAV011776159.1
NKXL01207177.1
LMVA01096071.1
LMAV011783618.1
LMVA01097770.1
LMAV010206987.1
LMVA01098725.1
LMAV010969910.1
LMAV010678263.1
LMAV012652485.1
LMVA01097060.1
LMAV011548048.1
LMVA01096070.1
LMAV011199635.1
ADDD02150269.1
PJAD010203557.1
JXMZ02132191.1
PRDE01111866.1
KL551358.1
KL544605.1
FAQS01409497.1
CEGH01256984.1
CEGH01368671.1
CEGH01153301.1
AHJF01019484.1
FASS01051092.1
NHTM01023743.1
LGRI01109476.1
UNPI01000706.1
CEGH01071185.1
NESX01084326.1
PDBU01069046.1
KL547163.1
OEIJ01759748.1
KL556034.1
KL556884.1
BEZZ01202328.1
KL548246.1
KL546752.1
KL556779.1
KL554337.1
NESX01073000.1
OEIJ01578372.1
BEZZ01227104.1
KL557025.1
BEZZ01190012.1
NESX01080939.1
BEZZ01141060.1
KL550450.1
BEZZ01242925.1
KL555349.1
KL557142.1
NFME01101107.1
OEIJ01751435.1
KL548564.1
KL551793.1
LGJC01011048.1
LGJC01064832.1
LGJC01060976.1
BEWY01015143.1
BEWY01011321.1
BEWY01019365.1
BEWY01020180.1
BEWY01013757.1
JRKL01135755.1
LMYL01003429.1
MATP01007759.1
MATP01012655.1
MATP01009673.1
MATP01006858.1
DF217047.1
QFOO01000686.1
ODGO01667134.1
CEGH01091732.1
CEGH01312243.1
LYTE01040322.1
ADDD02085319.1
AFSP02308072.1
DS483004.1
ODGO01592410.1
CAJV01012914.1
ODGO01721731.1
BEZZ01147029.1
LNSY01292529.1
CBTL0109797674.1
ODGO01579412.1
CEGH01012234.1
PKGA01077509.1
CAJX010003319.1
CAJX011864752.1
ATDM01140383.1
MATP01011505.1
CCMK012307241.1
PTJQ01392739.1
AHJF01035455.1
CEGH01201843.1
CEGH01170336.1
CEGH01237521.1
CEGH01244179.1
FASB01125956.1
FASB01041533.1
MCIT02015222.1
MCIT02076687.1
MCIT02033533.1
MCIT02068087.1
MCIT02080828.1
MCIT02058528.1
AYOE01047362.1
AMOP01039643.1
JRRC01106535.1
MCIT02079758.1
MCIT02035806.1
MCIT02004337.1
CAJI01052905.1
JRRC01190672.1
MCIT02085328.1
MCIT02065697.1
MCIT02054483.1
MCIT02085005.1
MCIT02003000.1
MCIT02008889.1
MCIT02014352.1
MCIT02018963.1
MCIT02036568.1
MCIT02042689.1
MCIT02077935.1
MCIT02052018.1
MCIT02029818.1
MCIT02071326.1
MCIT02056819.1
MCIT02063887.1
JRRC01297703.1
MCIT02051703.1
KB910062.1
KB909289.1
QOUH01121418.1
QOUH01081164.1
QOUH01105857.1
QOUH01126380.1
FARO01004418.1
FARO01004419.1
FARO01014809.1
LGRI01008412.1
FARO01004641.1
FARN01352008.1
FARO01005304.1
QNUV01000033.1
QNUV01000019.1
LGJD01088657.1
ASJK01025111.1
CVMW01110595.1
PTJQ01092565.1
CAJW010035123.1
LGJD01025006.1
KD292107.1
LGJD01025010.1
JXPU01137207.1
LKME02001835.1
AFSP02228315.1
CZLG011150626.1
LKME02045768.1
PRDE01051941.1
LKME02013859.1
QMFK01005754.1
CCMK010599696.1
LIAE01009204.1
LIAE01010114.1
JXPU01162241.1
FXDS01004432.1
LCTT01021811.1
AFSP02279720.1
AGCT01069889.1
AGCT01052540.1
AFSP02273382.1
AGCT01017822.1
CALP013551806.1
PYLT01001272.1
AGCT01044962.1
AGCT01028331.1
BEWY01035110.1
JXPC01013669.1
FAUG01276001.1
CCMK012663993.1
CCMK011110393.1
LXGH01012925.1
QQTR01122171.1
QQTR01123666.1
LXGH01025985.1
LXGH01026793.1
AFSP02291732.1
LGRI01015896.1
LBLR01018432.1
LBLR01002744.1
LBLR01019383.1
PNER01000208.1
LFIV01000931.1
LFUD01007189.1
MQQX01000558.1
LGRI01061160.1
LGRI01045198.1
LGRI01002373.1
LGRI01016883.1
LGRI01015252.1
LGRI01047641.1
FARO01084226.1
LGJD01053426.1
LGJC01042847.1
AEKV01062691.1
ODGO01732812.1
ODGO01612795.1
ODGO01659207.1
AFSP02262193.1
PRDE01011054.1
LXJT01001965.1
MCGX01071135.1
AHJF01021054.1
AHJF01012805.1
ADDD02106289.1
CCYC016146440.1
FLTE01006404.1
PKQG01013134.1
FXDZ01007875.1
FXDW01003593.1
AHJF01019226.1
ADDD02136705.1
AAAA02047540.1
AHJF01012117.1
LOLC01000800.1
UILI01000175.1
ODGO01700841.1
ODGO01567695.1
PRDE01050117.1
PRDE01050126.1
PRDE01093156.1
AFSP02281503.1
OBIJ01004172.1
LMYD01002115.1
LMYD01002233.1
MJUV01000925.1
MJUV01057722.1
MJUV01045059.1
MJUV01046394.1
AJKK01035076.1
CVMW01134254.1
FARY01314470.1
JWZT01001375.1
PRDE01182408.1
PRDE01171560.1
FARY01422298.1
KQ217668.1
FUEF01008842.1
LMAV011630167.1
LMVA01099782.1
ASJK01024744.1
MPKX01179032.1
LGRI01115822.1
LGRI01006294.1
LGRI01004429.1
LGRI01028387.1
LGRI01075925.1
NIZD01209736.1
NIZD01197985.1
KI810548.1
OEOB01028234.1
AZRP01028497.1
LAST02023696.1
AFSP02302270.1
NAGG01004436.1
KN170444.1
KN171745.1
AZHV01028914.1
PEKY01011922.1
PDMP01001407.1
PDMP01002427.1
PDMP01005305.1
PDMP01005902.1
CEGH01165490.1
CEGH01166114.1
CEGH01116782.1
CEGH01389266.1
CEGH01000448.1
CEGH01343690.1
CEGH01055277.1
JXPO01125965.1
JXPO01015933.1
CCMK012683730.1
CCMK010267880.1
CCMK012957047.1
CCMK011560461.1
BEZZ01213726.1
KL544422.1
KL548598.1
NFME01137238.1
BEZZ01192925.1
MWMC01026716.1
KL556738.1
BEZZ01216220.1
OEIJ01738015.1
KL553175.1
BEZZ01260180.1
KL555589.1
AFSP02299665.1
NKQP01000470.1
PRDE01059647.1
CBLZ012273441.1
CAJW012660353.1
LGJD01046494.1
LGJD01086346.1
LBLN01105042.1
LBLN01008276.1
LXGH01470300.1
LGJD01060135.1
CCMK012679361.1
CCMK012909883.1
CCMK012830059.1
CCMK010302158.1
CCMK012808320.1
AFSP02266361.1
CEGH01085633.1
CEGH01229068.1
CEGH01060229.1
CEGH01027280.1
CAOK01122621.1
CAOK01138254.1
CAOK01184676.1
CAOK01365975.1
CAOK01474166.1
CAOK01371249.1
CAOK01534701.1
CAOK01352510.1
FABT01000786.1
LGRI01093807.1
LIZH01001675.1
QLPK01007656.1
QOWL01011628.1
CBTL0102216104.1
CCJR010012934.1
NEDP02071525.1
LUVX01037403.1
LUVX01044526.1
LUVX01007670.1
LUVX01018882.1
LXJT01009856.1
PGPE01184975.1
AHJF01009317.1
AFSP02224751.1
ODGO01648086.1
CBTL0103005933.1
LGRI01092290.1
LGRI01107514.1
LGRI01073634.1
LGRI01092973.1
LUVX01002465.1
CCYC016319578.1
CCYC013610508.1
CCYC015961930.1
LOLC01004489.1
FARO01175244.1
FXXK01005090.1
LXGH01229145.1
LXGH01160217.1
LXGH01286659.1
LXGH01318858.1
LXGH01498516.1
LXGH01110882.1
LXGH01172724.1
LXGH01033020.1
LXGH01319322.1
UXGB01064037.1
JXPO01120750.1
JXPO01067164.1
JXPO01031017.1
FTPI01075859.1
FARO01086583.1
FASG01355305.1
FARP01310204.1
FAQS01318823.1
FASG01355382.1
FAQS01400765.1
FASG01355383.1
FARY01129592.1
FASG01355454.1
FAQS01396161.1
FASG01209480.1
FAQS01316226.1
FAQG01208361.1
FAUD01399709.1
FATA01344150.1
FAUD01377910.1
PRDE01053687.1
FATA01393884.1
JHUJ02008486.1
PTJP01033302.1
UIGX01007500.1
JXPG01062257.1
NBZA01003709.1
NNCB01006415.1
NNCB01004945.1
NNCB01007337.1
CCMK012922796.1
CZLG011026703.1
CZLG013867942.1
CZLG013714358.1
CZLG013597196.1
CZLG013100090.1
CZLG011291909.1
MCGX01085402.1
OCOD01000008.1
OCRS01000111.1
FASQ01187495.1
FASQ01273587.1
FASQ01274937.1
LMAV011337454.1
AHJF01031944.1
PTJQ01110634.1
PTJQ01243125.1
CCJR010010675.1
PTJQ01244986.1
PTJQ01310864.1
KD495650.1
CCJR010112570.1
BHEE01017576.1
QQTR01087780.1
LOLD01002630.1
QYSC01109875.1
KN641228.1
PRDE01068976.1
ATCM03077720.1
PJAE01115443.1
PJAE01909795.1
PJAE01022391.1
PJAE01033660.1
LMAV011766404.1
FAQG01207299.1
FARY01415541.1
KV883947.1
FAQG01172946.1
JXPO01123092.1
FARV01264136.1
FAUB01266074.1
FAQG01291605.1
FAQG01286989.1
FAUB01267869.1
FAUB01274667.1
FAUB01278331.1
FAQG01292576.1
FAUB01274962.1
FAQG01277723.1
FAQG01149415.1
FAUB01272716.1
FAQG01284414.1
FAUB01270603.1
FAUB01270074.1
MATP01009348.1
UCOK01003499.1
UCOK01004873.1
UCOK01004541.1
FAQG01280144.1
FAQG01128069.1
FAQG01293044.1
FAQG01278090.1
NIVO01030021.1
NIVO01047504.1
CEGH01279986.1
AHJF01024130.1
AFSP02243398.1
FARO01098726.1
FARO01098731.1
LXGH01511250.1
FARO01141976.1
FASG01368381.1
FAQS01376048.1
FARV01256993.1
FARV01257927.1
FARB01501144.1
FAQS01410272.1
MEHO01340450.1
AEUN01000100.1
LAST02032608.1
LAST02023536.1
FASH01364183.1
FARV01254104.1
PRDE01184865.1
FASG01323249.1
AHJF01025326.1
AHJF01003963.1
OEIJ01566505.1
OEIJ01650937.1
NKXL01234986.1
QLNH01001358.1
CYSQ012742136.1
LKIA01008586.1
ASJK01017935.1
ASJK01080753.1
ASJK01086333.1
CEGH01029759.1
CEGH01347119.1
CBTL0103029602.1
CBTL0110921247.1
CBTL0101850607.1
CAJX010019250.1
LGJC01026239.1
MATP01004078.1
LGJC01126998.1
MATP01007834.1
LMYL01003639.1
LGJC01104884.1
CEGH01185162.1
CCYC014845210.1
LGRI01001054.1
LGJC01041632.1
LGRI01000688.1
AFSP02263860.1
ALYI01001388.1
CAJW011534550.1
OEIJ01704076.1
FLZM01000444.1
ODGO01525952.1
BFCO01000240.1
PEKU01000387.1
MCIT02040943.1
MCIT02037833.1
MCIT02067157.1
MCIT02063940.1
MCIT02046029.1
MCIT02033192.1
MCIT02042467.1
MCIT02007017.1
MCIT02050968.1
MCIT02038324.1
MCIT02011126.1
MCIT02049652.1
OEIJ01606657.1
OEIJ01628870.1
OEIJ01533774.1
OEIJ01504772.1
FAUD01285889.1
ODGO01467657.1
ODGO01581768.1
LOLC01006588.1
ODGO01715364.1
PUCA015136304.1
PUCA011046274.1
ODGO01511210.1
NPHV01006726.1
OEIJ01653763.1
LBLN01070593.1
LBLN01088844.1
BDGN01023350.1
PRDE01018864.1
CCYC013142980.1
PRDE01204175.1
MTPI01001915.1
OEOB01042404.1
ATCM03090627.1
NKQP01002323.1
PRDE01068686.1
PRDE01061627.1
AFSP02264363.1
CBLZ010999019.1
CAJW011508427.1
NKQP01002344.1
PRDE01044951.1
AFSP02308388.1
AFSP02238933.1
NKQP01000971.1
AFSP02278421.1
FASB01252008.1
LMVA01096893.1
LMVA01099483.1
PTJQ01397565.1
LCTT01035166.1
LCTT01035494.1
LCTT01024420.1
NKXL01251946.1
ADBW01001605.1
AFSP02232782.1
ADBW01001741.1
PYLT01000909.1
AFSP02287340.1
AGCT01054028.1
OEIJ01700568.1
AFSP02276362.1
LYEZ01000081.1
PJIQ01000052.1
PJIN01000046.1
PJIO01000062.1
PJIL01000057.1
LGJD01041463.1
OCZR010975389.1
LSMT01001048.1
AWGZ01427756.1
AWGZ01421994.1
LBLR01007864.1
LBLR01020810.1
LRRO01000559.1
LQZZ01000833.1
LRRO01001829.1
LQZZ01000641.1
LQZZ01000750.1
LQZZ01000147.1
LRRO01001624.1
LXGH01287326.1
ODGO01619778.1
KD019247.1
FLRE01001593.1
ODGO01724997.1
ODGO01694144.1
LCTT01020654.1
LCTT01026282.1
AFSP02239688.1
AFSP02309760.1
AHJF01016260.1
PDMP01002952.1
PDMP01006219.1
OFEX01002374.1
PDMP01003377.1
FASB01101476.1
FARO01075824.1
PJAE01049897.1
ADDD02252036.1
CCYC010167363.1
CCYC014646349.1
ADDD02211603.1
LBLN01101844.1
ADDD02176619.1
MEHO01420461.1
MEHO01439439.1
CCAG010008251.1
LBLN01070868.1
FAQE01397599.1
LYTB01028954.1
FAQS01393181.1
ATAC01001793.1
FARV01233609.1
FARX01001904.1
JXPU01204823.1
JXPU01198755.1
FARO01171985.1
CCYC016029148.1
FARO01184645.1
FARO01162429.1
JRKL01101614.1
FARO01100126.1
LMAV012970644.1
LMAV011903264.1
LMAV011619794.1
LMAV012481665.1
LMAV011677270.1
LMAV012336396.1
LXGH01012144.1
LXGH01460024.1
LXGH01198369.1
CEGH01109018.1
CEGH01191106.1
CEGH01369217.1
CEGH01173234.1
CEGH01326231.1
AFSP02304468.1
AFSP02313290.1
FASB01102345.1
UIGX01029902.1
UIGX01022118.1
UIGX01041809.1
UIGX01056875.1
UIGX01070070.1
UIGX01034737.1
UIGX01057689.1
UIGX01010984.1
CAJX010053487.1
LBLN01034965.1
LXGH01198202.1
LXGH01179072.1
LXGH01461045.1
LXGH01072874.1
LXGH01231169.1
LXGH01301962.1
LXGH01410664.1
PRDE01092679.1
PRDE01103215.1
PRDE01090130.1
PRDE01094284.1
PRDE01091832.1
PRDE01102960.1
FASG01372347.1
KL557942.1
PRDE01030185.1
PRDE01069367.1
FAQS01371339.1
FAQS01417744.1
FASG01065753.1
FASG01246652.1
FARV01138401.1
FASQ01184752.1
FAQS01249456.1
FAQS01160683.1
FAQS01347043.1
FASG01270658.1
FARB01484359.1
FAUD01390912.1
FARV01264119.1
CAJX010004305.1
CAJX010006640.1
CAJW012430537.1
CVMW01051135.1
CTBL01002639.1
OBIJ01007729.1
CTBL01002926.1
CTBL01000598.1
OBIJ01006647.1
AWGZ01414866.1
CAOK01039199.1
LGJD01098639.1
CAOK01297115.1
CAOK01406167.1
CAOK01512052.1
CAOK01469808.1
CAOK01539952.1
CAOK01245419.1
CAOK01169880.1
CAOK01341147.1
CAOK01050955.1
CAOK01501152.1
CAOK01252049.1
CAOK01470172.1
MEHO01343143.1
MEHO01526683.1
MEHO01183278.1
MEHO01431614.1
MEHO01485367.1
MEHO01448542.1
MEHO01509787.1
MEHO01262952.1
LK272981.1
CSTQ01001590.1
ODGO01704494.1
UTCB01000192.1
LOLC01001456.1
ODGO01648280.1
ODGO01609648.1
FAUG01260078.1
FAQE01401049.1
OEIJ01630398.1
ODGO01296800.1
OEIJ01644531.1
KE731095.1
KE731097.1
KE731131.1
KE734484.1
KE734497.1
LK200649.1
CCMK012964106.1
CCMK012964112.1
CCMK012964119.1
FAQF01274103.1
FASG01349258.1
FARY01159827.1
FASG01364694.1
FASG01375263.1
JSUV01402024.1
JSUV01193496.1
JSUV01428380.1
JSUV01215606.1
ASJN01049768.1
ASJN01057733.1
ASJN01027643.1
ASJN01007182.1
ASJL01085612.1
ASJK01002932.1
ASJK01015041.1
ASJN01063246.1
ASJN01063048.1
ASJK01085499.1
ASJN01024220.1
PRDE01149533.1
ASJN01041471.1
ASJN01059254.1
ASJL01076092.1
ASJN01071401.1
ASJN01023671.1
ASJN01040955.1
ASJK01008710.1
ASJK01080752.1
ASJN01090712.1
ASJN01007703.1
ASJL01085927.1
CCYC012829077.1
FASH01320247.1
NNCF01067398.1
LXGH01155970.1
LXGH01131344.1
LXGH01259415.1
LXGH01186165.1
NZNP01000001.1
AHJF01011298.1
AHJF01027907.1
AHJF01006901.1
AHJF01001985.1
AHJF01031581.1
AHJF01026083.1
AHJF01007953.1
CVMW01029077.1
JMFQ01078696.1
PRDE01174519.1
LGRI01072973.1
LGRI01081111.1
CBTL0101588681.1
AWGZ01416369.1
KE885980.1
AWGZ01414410.1
AWGZ01417363.1
AJSU01009022.1
ODGO01491223.1
LVEH01026305.1
LVEH01026336.1
LVEH01026346.1
LVEH01005991.1
CAJV01024177.1
CSTN01000673.1
OEIJ01537625.1
CSTQ01002346.2
FLTF01010344.1
LXGH01433102.1
CCMK010859432.1
LGJD01081333.1
FUEF01018157.1
AEGA01006935.1
AUPI01123040.1
FAQG01146476.1
OEIJ01699156.1
OENK01007351.1
OEOC01073800.1
OENK01006400.1
OEOC01060968.1
OENK01004083.1
OEOC01023754.1
FAQS01418602.1
CAJW010005414.1
FAQS01410522.1
FAQS01417036.1
FAQS01319168.1
FAQS01409625.1
FAQS01380077.1
FAQS01416140.1
FAQS01413036.1
FAQS01420693.1
LXGH01318808.1
LXGH01121449.1
LXGH01030740.1
LXGH01142264.1
LXGH01355619.1
LXGH01369599.1
LXGH01106232.1
LXGH01321608.1
LMAV010677783.1
LMAV010913672.1
LMAV011517955.1
LMAV012246511.1
PKGA01131146.1
PKGA01130263.1
PKGA01138796.1
PKGA01064094.1
PKGA01128437.1
PKGA01006246.1
PKGA01079038.1
PKGA01088254.1
QVOL01008279.1
PKGA01041304.1
CABT02000924.1
LXGH01491082.1
LD122702.1
LD255178.1
CCYC010668880.1
CDFK01068318.1
ASJK01008018.1
PRDE01145427.1
PRDE01170719.1
LCTT01025135.1
OCOA01000155.1
LOQJ01001433.1
JZKD01S0341637.1
FBTE01000082.1
FBTV01000228.1
CAJV01025900.1
PTJP01135712.1
LNCG01029176.1
LNCG01161829.1
AFSA01555331.1
LNCG01195524.1
LNCG01046513.1
JXPW01302600.1
OEIJ01495454.1
MQQX01001574.1
MQQX01000674.1
MQQX01001795.1
OBLE01114725.1
FASO01356303.1
FAUB01256988.1
FARV01253348.1
FAQS01268890.1
FASH01102801.1
CBTL0101003231.1
CBTL0101345985.1
CBTL0102633869.1
CBTL0103152658.1
QGNU01000506.1
LVEH01015510.1
LVEH01018531.1
CVMW01012495.1
PKSH01004971.1
PEDP01008718.1
PEDP01009478.1
PEDP01009527.1
LGRI01120433.1
LGJD01078132.1
PTJQ01496020.1
KD121041.1
KD371779.1
CCJR010020009.1
PTJQ01496094.1
PTJQ01496338.1
PTJQ01496346.1
PQCL01000459.1
QFOC01000858.1
OEIJ01619859.1
NMZO01008756.1
CBUG010011129.1
CSTQ01003988.1
CBTL0110903596.1
ODGO01623000.1
OEIJ01646293.1
UILT01000196.1
BABK02026150.1
ODGO01591830.1
ODGO01669841.1
ODGO01609157.1
ODGO01725090.1
OEIJ01738079.1
ODGO01696690.1
ODGO01684917.1
CCMK012693480.1
FAQT01425936.1
FAQG01250083.1
LQNS02183867.1
PRDE01069742.1
AFSP02290479.1
PRDE01087915.1
LM524323.1
PRDE01043453.1
PRDE01066355.1
FASG01307348.1
FASG01350733.1
FASG01302879.1
PRDE01122270.1
PRDE01122139.1
AFSP02277904.1
FARY01205410.1
JXPT01060597.1
CVMW01089962.1
CAAU01003188.1
GG702575.1
CAAU01001308.1
CAOK01068427.1
LGJD01080642.1
CAOK01068449.1
CAOK01068456.1
LGJC01108172.1
ODGO01515012.1
FLRE01002633.1
OEIJ01669952.1
ODGO01694332.1
FXEC01021045.1
ODGO01670470.1
ODGO01573644.1
CSTN01001765.1
ODGO01721732.1
ODGO01643922.1
LOLD01001114.1
JXPU01098288.1
KE914564.1
AWGZ01420032.1
KE919058.1
AWGZ01427492.1
AWGZ01420061.1
AWGZ01391326.1
FXDS01003139.1
CBTL0108764163.1
AWGZ01418865.1
AWGZ01387798.1
AWGZ01417022.1
LGRI01043411.1
LGRI01014339.1
LGRI01066144.1
LGRI01004357.1
LMYL01001595.1
MATP01014310.1
LMYL01001609.1
BEYV01056383.1
OEIJ01731491.1
QYUT01000058.1
AFSP02239199.1
LXGH01497903.1
ODGO01730283.1
ODGO01616520.1
ODGO01616519.1
CCYC012950076.1
AGQR02008080.1
ODGO01514421.1
CSTN01001526.1
CSTN01000983.1
LOLC01007904.1
FLZL01001036.1
FLZL01000900.1
FLZL01000783.1
AADM01000577.1
FAUG01171991.1
FAQE01395277.1
FAQE01380606.1
CCMK011587734.1
CCMK010739402.1
CCMK010810209.1
CAJX010053013.1
FAQG01285856.1
FAQG01229364.1
FAQG01268552.1
FAQG01273460.1
FAQS01401412.1
LGJC01107850.1
LGJC01082439.1
MATP01002080.1
CAJX010028753.1
LMYL01003327.1
MATP01009756.1
MATP01010440.1
LMYL01002881.1
MATP01004809.1
CAJX010030671.1
PKGA01130163.1
CAJX010004898.1
MATP01007160.1
KQ103762.1
AYZY01080654.1
FASA01318403.1
EQ986004.1
CBTL0101553306.1
LMAV011143264.1
LXGH01116585.1
LXGH01120808.1
MEHO01568542.1
AHJF01020962.1
KE116858.1
ODGO01348909.1
CBTL0110300246.1
ODGO01659463.1
ODGO01506400.1
ODGO01625955.1
CAOK01431108.1
LOLC01002698.1
OEIJ01463977.1
ODGO01588406.1
FLZI01000453.1
ODGO01620671.1
NIUS010506845.1
QMFK01007467.1
KQ096802.1
AYZY01073163.1
BBOV01473958.1
BBOV01497498.1
MRAA01000143.1
MRAA01000067.1
ODGO01585409.1
CBUG010015201.1
FLTF01008697.1
FLTD01008342.1
FLTF01007565.1
LK119878.1
QKWU01071142.1
CBTL0110646077.1
CBTL0103264620.1
CBTL0103481061.1
CBTL0104968533.1
CBTL0104303931.1
NNCB01008812.1
NNCB01000870.1
BABP01097318.1
FAQE01362573.1
FASI01160990.1
LXGH01005043.1
FAQT01429275.1
FAQT01401336.1
FATI01272238.1
FAQT01426656.1
FAQT01421252.1
FAQT01427675.1
FAQT01429037.1
FAQT01427644.1
FAQT01429590.1
FATI01271754.1
FATI01272871.1
FAUB01279040.1
FATI01262757.1
FAUB01275178.1
FAQT01414426.1
FATI01259733.1
FAQT01427765.1
FAQT01428579.1
FAUB01277165.1
FAQT01421653.1
FAQT01430226.1
FATI01264538.1
FAQT01430778.1
FAQT01427212.1
FAQT01407088.1
FAUB01277307.1
FAQT01426229.1
FAUB01278626.1
FAQT01409668.1
LIAE01003911.1
LIAE01005989.1
LIAE01004531.1
LIAE01009214.1
LIAE01009842.1
LIAE01003819.1
FASB01003988.1
CCMK012781044.1
FAQT01427730.1
ANFO01001151.1
FAQT01427398.1
FAQT01429185.1
FAQT01428525.1
FAUB01279957.1
PRDE01112330.1
PRDE01022771.1
PRDE01201372.1
PRDE01059458.1
LMAV012327226.1
LMAV010505680.1
LXGH01177279.1
LXGH01085184.1
JSUV01394868.1
PDMP01002850.1
QQTR01046961.1
QQTR01064291.1
QQTR01100343.1
ODGO01678447.1
FUVP01000148.1
FUVY01000887.1
PRDE01040939.1
PRDE01040952.1
PRDE01040959.1
PRDE01040973.1
PRDE01027527.1
PRDE01027528.1
PRDE01041000.1
CCMK012066535.1
OETB01000195.1
LXGH01322999.1
LXGH01250491.1
LXGH01507256.1
FATA01404042.1
FAQS01283306.1
BDMT010298874.1
BDMT010003053.1
NIUS010267411.1
QKWU01031125.1
CVMW01108564.1
CVMW01138177.1
CVMW01081453.1
KD236752.1
LGJD01037759.1
FARO01183365.1
LGJD01037775.1
CAOK01287440.1
LGJD01037776.1
LGJD01094729.1
CBTL0109595327.1
PEQF01080644.1
CBTL0111003485.1
CBTL0107546988.1
CBTL0106127040.1
FARX01003965.1
PRDE01213842.1
PRDE01036074.1
PRDE01010107.1
PRDE01078440.1
PRDE01072669.1
PRDE01013047.1
PRDE01077847.1
QURF01000049.1
NWTL01000020.1
NWUD01000042.1
PIIA01000020.1
LK133463.1
LOEQ01057232.1
ODGO01708207.1
CBUG010021500.1
CBUG010008591.1
CAJV01019612.1
ODGO01706059.1
ODGO01510150.1
CSTN01001616.1
ODGO01618983.1
UWOF012211273.1
AUPI01036984.1
CCMK012432375.1
UWOF012214446.1
AUPI01117581.1
CAJX011975087.1
CEGH01187831.1
ASPP01018433.1
ASPP01032124.1
ASPP01030498.1
ADDD02294201.1
NAGG01003340.1
FAUD01375874.1
FASG01317730.1
ADDD02115335.1
OCOC01000062.1
OCOC01000155.1
ODGO01653483.1
ODGO01742417.1
ODGO01576886.1
ODGO01706732.1
FAUD01375106.1
FARY01414790.1
FASO01344411.1
FATA01283832.1
FATA01363798.1
FAQG01109577.1
FAUD01396427.1
FAUD01355612.1
FUEF01007089.1
FUEF01021037.1
DS599985.1
CAJX010054617.1
CAJX012071310.1
ASJN01055729.1
FAQE01400523.1
FAQE01393626.1
LLWS01035898.1
FARO01070819.1
FARN01332667.1
FARN01345972.1
FARO01107029.1
FAQG01182664.1
FARO01095141.1
AZBV01051369.1
LD092341.1
LD224817.1
CCMK012933709.1
CCMK010188931.1
LYTE01049628.1
LWKT01000175.1
CAKG01003803.1
ODGO01650392.1
PRDE01053118.1
PRDE01053136.1
PRDE01053157.1
PYVH01000448.1
FASB01298397.1
FAQS01338810.1
FAQS01341415.1
FAQS01391224.1
FAQS01401341.1
FARY01159233.1
FARY01223263.1
FARY01415807.1
FARY01419649.1
FARY01371428.1
FARY01411181.1
FLTE01004051.1
CCMK013075369.1
CCMK013051840.1
ABBV01000786.1
UIGX01078245.1
UIGX01078880.1
UIGX01059704.1
UIGX01075884.1
UIGX01025222.1
UIGX01081147.1
FVPM01004822.1
OBIJ01002033.1
OBIJ01001373.1
OBIJ01003824.1
OBIJ01000990.1
OBIJ01009839.1
LGRI01018294.1
CAOK01190163.1
LGJD01010761.1
LGRI01008046.1
LGJD01101313.1
ODGO01480030.1
OEIJ01651019.1
LOLC01008541.1
CBLZ010038420.1
CAJW010035411.1
LOLC01004417.1
CSTQ01003358.1
CSTQ01004398.1
CBTL0103125291.1
LGJD01053244.1
AHJF01024922.1
CVMW01009216.1
CVMW01005903.1
CVMW01140210.1
CCYC015875012.1
CCYC015465137.1
PRDE01053566.1
CELW01043697.1
KB664084.1
CAOK01519782.1
CAOK01488029.1
CAOK01373720.1
ODGO01468277.1
JSZB01061223.1
CBTL0100889917.1
CBMN010001950.1
JXPW01082867.1
OEIJ01658624.1
OEIJ01595936.1
OEIJ01611027.1
OEIJ01602969.1
QLOF01001845.1
AGCT01029322.1
AGCT01052302.1
AGCT01072348.1
AFSP02227917.1
AGCT01031159.1
CBTL0104539008.1
CBTL0100519109.1
CBTL0104214009.1
CBTL0100598365.1
FABP01000946.1
FASB01113190.1
FASB01152852.1
FASB01152851.1
FASB01121845.1
FASB01265361.1
AEHI01033058.1
NOXA01000415.1
FUEF01011224.1
AEHI01035578.1
AEHI01034617.1
LXGH01185171.1
LXGH01105692.1
LXGH01350741.1
LXGH01093319.1
LXGH01314850.1
PRDE01035072.1
PRDE01029853.1
CEGH01141771.1
AFSP02290989.1
PTJQ01211948.1
FARZ01203569.1
AFSP02237486.1
LXGH01206454.1
QEOV01073650.1
AFSP02239889.1
AFSP02234924.1
AFSP02260684.1
AFSP02293589.1
AFSP02260007.1
LXGH01316339.1
LXGH01112256.1
PTJQ01002751.1
AFSP02280289.1
AFSP02281065.1
QEOY01051331.1
QEOV01047253.1
AFSP02309887.1
QEOV01060561.1
LXGH01236355.1
QEOV01071535.1
AFSP02285991.1
LXGH01127450.1
AFSP02293626.1
AFSP02258461.1
BBOV01385028.1
BBOV01498942.1
BBOV01525177.1
NIVO01038521.1
BBOV01490738.1
NIVO01038586.1
BBOV01509822.1
BBOV01518737.1
FLTD01000117.1
PJAE01887948.1
PJAE01843688.1
CCMK012825261.1
CCMK012825262.1
CCMK012841504.1
CCMK012833393.1
CCMK012718478.1
CCMK012791891.1
CCMK012791892.1
CCMK012863886.1
CCMK010319798.1
CCMK012955465.1
NAGG01003050.1
FARV01226047.1
FAUG01235641.1
FAQE01323242.1
LNCG01061558.1
LNCG01235260.1
LNCG01162906.1
LNCG01087364.1
LNCG01096631.1
LNCG01110506.1
LNCG01259085.1
LNCG01141389.1
LNCG01234489.1
AFSA01575017.1
LNCG01214376.1
LNCG01199775.1
LNCG01081956.1
LNCG01157943.1
LNCG01034997.1
LNCG01019846.1
LNCG01246101.1
LNCG01028278.1
LNCG01238188.1
CAJV01060091.1
CAJV01064884.1
LNCG01201727.1
LNCG01155711.1
LNCG01064913.1
LNCG01143934.1
LNCG01256902.1
LNCG01249803.1
LNCG01134532.1
LNCG01224664.1
LNCG01055287.1
LNCG01223348.1
LNCG01121437.1
LNCG01029326.1
LNCG01157820.1
LNCG01251810.1
PTJQ01212876.1
PTJQ01451663.1
PTJQ01505718.1
PTJQ01345786.1
CAJV01149403.1
CAJW010000910.1
CBMN011741279.1
PTJQ01485327.1
PTJQ01116825.1
CAJW011543973.1
PTJQ01419067.1
CBMN011743388.1
PTJP01111593.1
PTJR01028390.1
PTJP01309444.1
PTJP01635212.1
PTJP01186877.1
PTJP01237457.1
PTJP01232474.1
PTJP01071807.1
PTJP01453904.1
PTJP01220373.1
PTJP01198486.1
PTJP01231339.1
PTJP01048227.1
PTJP01134141.1
AFSA01653900.1
PTJQ01098627.1
PTJP01163037.1
PTJP01014186.1
PTJQ01173744.1
PTJQ01113161.1
PTJP01354885.1
PTJQ01357430.1
PTJQ01088468.1
PTJQ01004371.1
PTJP01092169.1
PTJP01209405.1
PTJP01321640.1
PTJQ01089376.1
PTJP01084659.1
PTJQ01216426.1
PTJP01225222.1
PTJQ01040152.1
PTJP01346082.1
PTJP01497006.1
PTJP01566660.1
PTJQ01541386.1
PTJQ01139964.1
PTJP01166939.1
PTJQ01291901.1
PTJP01240959.1
PTJQ01309915.1
PTJP01555692.1
PTJQ01212633.1
PTJQ01502766.1
PTJQ01538843.1
PTJP01090606.1
PTJQ01477012.1
PTJQ01327802.1
PTJP01007397.1
PTJQ01527499.1
PTJP01157282.1
PTJP01094862.1
PTJQ01377723.1
PTJP01566402.1
PTJP01494501.1
PTJQ01271708.1
PTJQ01029534.1
PTJP01354216.1
PTJQ01133963.1
PTJQ01179925.1
PTJQ01120294.1
PTJP01143778.1
PTJQ01040398.1
PTJQ01461073.1
PTJQ01138776.1
PTJP01460535.1
PTJP01078652.1
PTJP01525425.1
PTJP01550531.1
PTJP01255929.1
PTJQ01213537.1
PTJP01583816.1
PTJQ01495228.1
PTJQ01159678.1
PTJQ01385453.1
PTJP01373656.1
PTJQ01162027.1
PTJP01087441.1
PTJQ01430430.1
PTJQ01364285.1
PTJP01013569.1
PTJP01525477.1
PTJQ01239481.1
PTJQ01503447.1
PTJP01493558.1
PTJQ01278039.1
PTJQ01428138.1
PTJP01563502.1
PTJP01110250.1
PTJP01465620.1
PTJQ01033931.1
PTJP01503680.1
PTJP01016918.1
PTJQ01201474.1
PTJQ01403611.1
PTJQ01098019.1
PTJP01017809.1
PTJQ01525290.1
PTJP01222521.1
PTJP01067466.1
PTJQ01400918.1
PTJP01520402.1
PTJP01594809.1
PTJP01530564.1
PTJQ01057592.1
PTJP01175456.1
PTJP01501258.1
PTJP01509169.1
FAUG01314388.1
LWKS01048058.1
UXGB01056896.1
LXJT01002259.1
BAGR01015385.1
AHIO01033199.1
KB207361.1
CVMW01090475.1
CVMW01090515.1
OEJZ01032222.1
LNCG01009231.1
ABVX01000896.1
ABVX01000996.1
LZFM01000054.1
ABVX01000958.1
AMSA01000100.1
AFSP02292973.1
MTTA01050005.1
ALYI01002475.1
JACL01070631.1
LNCG01003213.1
LNCG01015111.1
LNCG01015124.1
LNCG01094424.1
PTJP01639065.1
LNCG01094496.1
LNCG01094509.1
CAJV01272435.1
LVEH01019841.1
LVEH01052195.1
AEGZ01066726.1
LVEH01017619.1
PRDE01123074.1
BATV01171909.1
LHQN01029221.1
UWUC012083798.1
AWGZ01425904.1
AWGZ01415500.1
AWGZ01419074.1
ABGB01000216.1
AAHY01780286.1
AAHY01780189.1
AAHY01767901.1
AAHY01768475.1
CAAE01019539.1
DS074410.1
AAHY01777905.1
AAHY01766776.1
AAHY01783875.1
LXGH01340203.1
PYLT01000626.1
ADBW01001441.1
AGCT01062617.1
AFSP02242736.1
AFSP02237349.1
AFSP02234935.1
AAHY01768674.1
AAHY01766275.1
AAHY01766135.1
AAHY01777979.1
AAHY01767924.1
AAHY01768900.1
AAHY01777225.1
CAOK01024941.1
CAOK01042480.1
QGQQ01004835.1
AWGZ01359809.1
FABQ01001871.1
LK346692.1
FABP01000545.1
LK208417.1
FAMN01000924.1
CAJW011554612.1
FASB01148852.1
FARY01280731.1
FASQ01274457.1
OEOD01209372.1
OEOD01233680.1
OEOD01316697.1
OEOD01316701.1
OEOD01069876.1
OEOD01069874.1
OEOD01065202.1
OEOD01065199.1
OEOD01123066.1
OEIJ01696065.1
FATY01165159.1
LCTT01023599.1
LXGH01391791.1
LXGH01518884.1
LXGH01074135.1
LXGH01295572.1
LXGH01294424.1
LXGH01044485.1
LXGH01083804.1
LGRI01019310.1
LXGH01469367.1
LXGH01168653.1
LMVA01097149.1
JRKL01112957.1
FARV01263400.1
FARO01074310.1
FARV01042724.1
FARO01188779.1
FARO01003654.1
LUVX01025121.1
LUVX01010345.1
LUVX01004109.1
LUVX01015946.1
LUVX01046925.1
LUVX01013185.1
LUVX01010550.1
LUVX01061843.1
LUVX01009781.1
LUVX01048252.1
ADDD02112648.1
ADDD02130411.1
FAQG01283242.1
FASH01365991.1
FAQG01249463.1
CCYC015711995.1
CCYC014081997.1
FLTD01002705.1
FLTF01006140.1
FLTG01008630.1
FLTF01008628.1
DS210349.1
MOSH01000505.1
LOAS01000133.1
PDDQ01000082.1
KE630761.1
KN001202.1
ATCM03151560.1
ODGO01609100.1
ODGO01547347.1
CYRZ010700605.1
CYRZ010688177.1
AFSP02232918.1
LGJD01052326.1
LGJD01035852.1
CBTL0104267552.1
CBTL0111403405.1
ATCM03070006.1
FLTD01009586.1
CCYC012954717.1
FLTG01019675.1
FARV01267849.1
QKWU01048511.1
LGJD01087673.1
CAJX010029597.1
FAUG01307112.1
FATA01038279.1
FASG01344881.1
OFEX01001998.1
PDMP01003232.1
CYRZ010674748.1
AFSP02254588.1
AFSP02306845.1
PRDE01181817.1
PRDE01200288.1
PRDE01102395.1
LGJC01114911.1
LGJC01067391.1
LGJC01125510.1
LGJC01012714.1
LGJC01018006.1
AHJF01028211.1
CCYC016760929.1
FARO01010380.1
UIGX01029099.1
FARX01312695.1
UIGX01011441.1
UIGX01055267.1
FARX01308812.1
FASH01334931.1
UIGX01048345.1
UIGX01066353.1
FARX01418450.1
PRDE01154611.1
PRDE01119430.1
PRDE01206546.1
PRDE01134540.1
AFSP02226477.1
LLKM01009014.1
LLKM01008289.1
LLKM01011989.1
QVOL01008972.1
MJUV01052705.1
MJUV01039550.1
MJUV01105975.1
ASJK01022318.1
KN660408.1
CAJV01312488.1
CAJV012487924.1
FAUB01205176.1
FAUB01205675.1
FARB01124963.1
FAUB01205889.1
FARP01181008.1
FAUB01207978.1
NHTU01051786.1
CVMW01029997.1
CVMW01126137.1
CVMW01010889.1
CVMW01010888.1
LGSE01029131.1
KE111354.1
UWOF012218031.1
DS271309.1
QPHP01000769.1
FARX01418552.1
FARX01406261.1
FARY01081094.1
FASB01199215.1
LLWS01022768.1
CAJX010050274.1
CAJX010004489.1
CAJX010006225.1
CAJX010027454.1
CAJX010004771.1
FLTB01007069.1
FATA01392402.1
FATA01404406.1
ABVD02051789.1
FASB01094695.1
FASB01141270.1
NIVO01022358.1
NIVO01037315.1
AMZP02000724.1
AUPI01072195.1
AUPI01054826.1
AUPI01116765.1
AUPI01072203.1
MCIT02014911.1
FARV01259305.1
CTBL01000440.1
CTBL01001668.1
CTBL01002221.1
CTBL01003218.1
CTBL01000800.1
ODGO01699389.1
ODGO01469343.1
ODGO01739152.1
CSTQ01005183.1
AGQR02007030.1
ODGO01632913.1
CAJW011555734.1
ODGO01687949.1
QFNT01000182.1
CCMK011139504.1
LBLN01095586.1
BBOV01481735.1
BBOV01385089.1
BBOV01502944.1
FAQS01389875.1
FBXV01340918.1
FLTD01005000.1
FLTE01004162.1
KQ095255.1
AYZY01071503.1
LXGH01388570.1
FAQE01256620.1
FAQG01260775.1
FARY01365336.1
CAJV011601587.1
LMTP013285960.1
PGPE01241265.1
ALWZ04S0515338.1
LMTP010415426.1
CZHE02038542.1
NRDI01002445.1
HE596841.1
NRDI01001922.1
NQWZ01002307.1
MQQS01001674.1
AJIL01009265.1
KQ985761.1
LXGH01232747.1
LGRI01104499.1
OEIJ01725737.1
AHJF01029579.1
CEGH01346824.1
CEGH01289125.1
CEGH01282514.1
JXOZ01006952.1
KQ127980.1
AYZY01065465.1
LXGH01292420.1
LBLN01051711.1
LBLN01057660.1
LXGH01292432.1
LXGH01292467.1
LXGH01292602.1
FARO01057657.1
LXGH01292623.1
LXGH01295806.1
FARO01159637.1
LXGH01295870.1
LXGH01031284.1
LGRI01053623.1
LGRI01053681.1
LGRI01019144.1
LGRI01053729.1
MEHO01562010.1
LGRI01122586.1
LXGH01275744.1
LGRI01122623.1
LGRI01122626.1
LBLN01011636.1
LXGH01126919.1
LGRI01025527.1
FABP01000881.1
FACE01002886.1
LK140414.1
LK321250.1
LK280410.1
LK196553.1
LK184029.1
AAHX01407459.1
LK207143.1
CSTN01002076.1
ODGO01603403.1
NMRO01000323.1
ADBE01000108.1
ODGO01723346.1
ODGO01670573.1
FLZI01000797.1
FASB01010037.1
MJUV01059085.1
FAUD01400177.1
LXGH01501699.1
LXGH01137232.1
LXGH01256481.1
LXGH01465681.1
AFSP02286135.1
AGCT01050528.1
NKQP01002187.1
AFSP02281301.1
AFSP02282766.1
LXGH01384429.1
PTJQ01277230.1
AFSP02225295.1
QVOL01008954.1
AFSP02299331.1
AFSP02252076.1
AFSP02258812.1
QEOV01053357.1
LXGH01043595.1
LXGH01415360.1
FASA01277867.1
FARX01245476.1
AHJF01024436.1
CBTL0107082595.1
CBTL0101128508.1
CBTL0101961679.1
AJKK01121558.1
KE557513.1
AJKK01052076.1
PTJQ01263747.1
PTJQ01537830.1
PTJQ01160955.1
PTJQ01059296.1
UIGX01016714.1
CCMK012432463.1
FARO01077105.1
PRDE01140696.1
PRDE01157266.1
BEZZ01218543.1
KL558120.1
ASJK01002908.1
KD471565.1
ASJK01024554.1
KD456035.1
ASJK01017629.1
CEGH01188156.1
LXGH01166303.1
LXGH01364535.1
LXGH01343369.1
KD439952.1
KD440231.1
KD440238.1
CBTL0100529467.1
FABP01001732.1
FAMN01002030.1
KE915089.1
KE874894.1
AWGZ01303341.1
CAOK01044862.1
CAOK01249253.1
CAOK01236014.1
CAOK01201322.1
CAOK01160274.1
CAOK01055431.1
CAOK01508249.1
CAOK01252860.1
CAOK01219334.1
CAOK01484567.1
CAOK01290037.1
CAOK01534510.1
CAOK01484828.1
CAOK01295164.1
CAOK01342331.1
CAOK01062469.1
CAOK01224507.1
CAOK01512196.1
CAOK01394712.1
CAOK01440170.1
CAOK01467329.1
CAOK01476311.1
CAOK01496906.1
LXGH01382173.1
LXGH01427105.1
LGJD01016992.1
AFSP02248159.1
LGJC01101596.1
OEIJ01754407.1
CBUG010022407.1
FPMM01000194.1
LGRI01114779.1
LGRI01042935.1
LGRI01112418.1
LGRI01086865.1
LGRI01057752.1
LGRI01113728.1
LGRI01099649.1
LGRI01071323.1
LGRI01111288.1
FASC01082271.1
FASC01360362.1
FASC01038013.1
FAQK01231481.1
FAPX01120542.1
FASL01270995.1
FAQK01218237.1
ATCM03074492.1
PRDE01159904.1
PRDE01077109.1
PRDE01082253.1
AFSP02259238.1
AFSP02292360.1
AFSP02292398.1
AFSP02254019.1
FARX01383821.1
PRDE01066366.1
LLWS01031745.1
MTPI01001541.1
OEOB01118578.1
MTPI01001501.1
AXZU02089025.1
ATCM03091288.1
ATCM03083630.1
AFSP02253863.1
AFSP02241426.1
CBLZ010016916.1
CAJW010014135.1
NKQP01000815.1
AFSP02252664.1
CBLZ010036969.1
CBLZ012270995.1
CAJW010014311.1
CAJW010033827.1
FAQG01289342.1
PTJQ01481479.1
FLTD01003432.1
FLTG01016941.1
PTJQ01106253.1
PTJQ01003393.1
FUEF01014931.1
MATU01128325.1
FLTG01024191.1
FLTF01006645.1
ASJN01020321.1
CBTL0106862838.1
CBTL0110477137.1
CBTL0101961891.1
CBTL0100828324.1
QWYZ01000738.1
QEWZ01001002.1
QEWZ01001000.1
QEWZ01001003.1
QEWZ01001001.1
PTJP01499578.1
KD108350.1
CCMK012775755.1
CAJX010056516.1
CAJX010837904.1
UWOF012208855.1
PRDE01214462.1
PRDE01087163.1
FATA01305723.1
CBLZ012158371.1
JH851616.1
JH838267.1
JH846451.1
JH850235.1
JXPO01109134.1
AHJF01016867.1
FAQS01223693.1
FARX01406669.1
FARY01414414.1
FARX01416517.1
FARY01418680.1
FARY01350936.1
FARY01354154.1
FARX01376131.1
UXGB01056942.1
LYTD01038179.1
LWKS01047897.1
LYTB01026691.1
LYTC01045962.1
LYTE01044804.1
FAQF01254536.1
LYTE01046085.1
LWKS01043540.1
UXGB01057571.1
FASG01161634.1
FUEF01015953.1
LYTC01009277.1
UXGB01047560.1
FAQF01069667.1
AAAA02040894.1
AWGZ01416232.1
AWGZ01379588.1
FAGC01001886.1
LLXH01006846.1
LLXH01008393.1
QZLH01003568.1
QZLH01003572.1
QZLH01004297.1
QZLH01013057.1
QZLH01013066.1
LLXH01005095.1
QZLH01013142.1
QZLH01013170.1
LGRI01016443.1
CAOK01537165.1
CAOK01182630.1
CAOK01532665.1
CAOK01158744.1
CAOK01527597.1
CAOK01226712.1
CAOK01507187.1
CAOK01435614.1
CAOK01360536.1
CAOK01320914.1
CAOK01364315.1
CAOK01446725.1
CAOK01135027.1
CAOK01236432.1
CAOK01269670.1
LGJC01043719.1
LGJC01048232.1
CAJW012520401.1
CSTQ01003509.1
FAQE01396290.1
NNCB01009557.1
LXGH01305314.1
AFSP02253931.1
LCTT01021245.1
AFSP02239283.1
LCTT01023249.1
LCTT01022613.1
AFSP02315564.1
FASG01326338.1
NKXL01330440.1
AHJF01027283.1
AHJF01023741.1
AHJF01013850.1
NIVO01053678.1
NIVO01017017.1
NIVO01050556.1
FASB01183992.1
OEIJ01725065.1
LOLC01000300.1
LGRI01059717.1
FUEF01016448.1
PTJQ01009148.1
PTJQ01099706.1
KD013287.1
KD454911.1
KD487503.1
CCJR010109908.1
PTJQ01205173.1
KD344860.1
KD481703.1
PTJQ01141371.1
GL466609.1
GL466621.1
JUDZ01002629.1
KI648917.1
NAGG01002359.1
NAGG01002738.1
LXGH01379209.1
LM524281.1
PRDE01079497.1
LM523528.1
ATCM03093577.1
QQTR01131287.1
QQTR01055733.1
NKQP01002076.1
AFSP02299620.1
KD299487.1
LXGH01521234.1
LXGH01333286.1
FLTE01007755.1
ATAC01002157.1
LGJD01082082.1
FARO01143635.1
JUDZ01002884.1
CCJR011229528.1
CCJR012400393.1
KD089869.1
KD042985.1
KD037657.1
KD372816.1
KD190185.1
KD008215.1
CCJR012401196.1
KD244316.1
KD368844.1
KD214369.1
CCJR012400869.1
CCJR010101273.1
CCJR010017907.1
KD129950.1
KD154888.1
CCYC015009783.1
CCYC010351296.1
CCYC011553143.1
LBLN01109215.1
LBLN01096254.1
LBLN01022560.1
LBLN01099896.1
PTJP01238347.1
CAJI01040317.1
KN418514.1
JRRC01264220.1
AMZP02001445.1
JRES01001042.1
JMFU01112849.1
LGJC01048017.1
AWGZ01390139.1
KD285862.1
LBLR01010524.1
LBLR01019220.1
LBLR01020917.1
AWGZ01416414.1
AWGZ01364316.1
AWGZ01418722.1
MATU01190949.1
CAOK01471801.1
CAOK01038956.1
CAOK01243688.1
CAOK01344019.1
CAOK01446227.1
CAOK01021672.1
CAOK01226954.1
CAOK01125880.1
CAOK01271940.1
CAOK01502604.1
CAOK01124032.1
CAOK01494032.1
CAOK01439088.1
CAOK01061873.1
CAOK01148891.1
CAOK01167839.1
MQQZ01000165.1
MQQZ01001672.1
MQQZ01001680.1
MQQZ01001681.1
MQQZ01000173.1
BDGN01025437.1
QMFH01032041.1
QMFH01037797.1
BDGN01024540.1
BDGN01026462.1
QMFH01057042.1
QMFH01057583.1
LYIH01000028.1
CBTL0111080337.1
FAMN01000952.1
FAGC01002361.1
ODGO01442500.1
PRDE01073653.1
PRDE01073688.1
PRDE01074637.1
PRDE01074644.1
FXDY01003734.1
FASB01025101.1
CCMK012931368.1
LBLN01038912.1
FARO01072348.1
QKXD01020316.1
LMVA01103112.1
LMVA01094462.1
FARY01371605.1
UXGB01070925.1
LYTB01026786.1
LYTE01049758.1
FAQF01285108.1
LYTB01025879.1
FASG01171750.1
FARY01308355.1
FARW01317367.1
LYTC01046041.1
LWKS01044324.1
UXGB01057020.1
NKXL01322326.1
LTAH01070511.1
CCYC014020650.1
FASQ01278498.1
CAJX010005462.1
CAJX010989857.1
LBLN01027667.1
CCYC014420420.1
AHJF01017160.1
FARY01239989.1
FARX01276396.1
OEIJ01633770.1
PTJQ01521643.1
ANHN02005258.1
AHJF01009019.1
FARN01337682.1
FARN01319487.1
FARO01004633.1
FARN01308978.1
FARO01101212.1
PJAE01825740.1
LGRI01055678.1
LGRI01064832.1
LGRI01074413.1
LGRI01119897.1
LGJC01066813.1
LGRI01075049.1
LGRI01021489.1
LGRI01123048.1
AFSP02259459.1
OEIJ01714484.1
OEIJ01737290.1
OEIJ01648813.1
OEIJ01759589.1
LGJD01103099.1
EQ089908.1
PJAE01821512.1
LNCG01099260.1
LNCG01067212.1
LMAV011199587.1
CCMK011995692.1
CCMK011995691.1
CCMK011682757.1
BDMT011007598.1
CBTL0110118388.1
MINJ01105770.1
LCWI01000053.1
LXGH01477376.1
FBTV01000411.1
FBUE01000119.1
FBTV01000344.1
FBUC01000115.1
FBTV01000247.1
LGJC01026839.1
LGJC01027425.1
LGJC01092000.1
LGJC01118393.1
OEIJ01754940.1
ODGO01562114.1
FLTD01007511.1
CCYC014876036.1
FAUG01291671.1
FAUG01245693.1
LXGH01126045.1
MATP01005827.1
CAJX010052529.1
CAJX010004112.1
CAJX010004111.1
CAJX010834806.1
FLTG01018877.1
FLTE01004165.1
FLTD01005674.1
LQRK01004239.1
FLRE01002954.1
LOLC01005068.1
CBTL0100293619.1
ADBE01000082.1
ACEO02000035.1
ATCM03113253.1
ODGO01646414.1
ODGO01587325.1
CSTQ01003037.1
CSTQ01004070.1
ODGO01615316.1
ODGO01713615.1
ODGO01710580.1
ODGO01666378.1
OEIJ01734419.1
FLYS01000210.1
FLZD01000248.1
FLZF01000362.1
ODGO01640874.1
NMZO01009645.1
FLZL01000707.1
CBUG010013115.1
ODGO01514931.1
AEHI01035130.1
AEHI01033591.1
MCIT02046769.1
MCIT02016288.1
MCIT02025217.1
MCIT02018681.1
AYOE01067432.1
AYOE01074012.1
JJMO01001176.1
MCIT02082703.1
JOTO01011292.1
MCIT02058725.1
MCIT02026534.1
MCIT02055085.1
MCIT02030915.1
MCIT02014673.1
MCIT02072888.1
MCIT02010990.1
KZ319427.1
CCYC016326205.1
JXOW01120314.1
CCJR011376592.1
JXOW01121117.1
JXOW01124001.1
JXOW01126705.1
KD379326.1
KD253071.1
JXOW01128290.1
UCOL01015834.1
LBLN01065399.1
FASS01247878.1
FARO01030191.1
QKXD01020359.1
LGRI01015523.1
FARO01030218.1
FARO01030299.1
FAQG01293895.1
NAGG01002918.1
AMSA01000077.1
AMSB01000099.1
ADAS02014605.1
FUEF01010033.1
FUEF01010044.1
KD321340.1
PTJP01363908.1
LBLN01123877.1
LBLN01108782.1
LXGH01024955.1
AEGA01030657.1
LXGH01421911.1
FARO01120934.1
LXGH01422023.1
FARO01090918.1
LXGH01422060.1
LXGH01482781.1
LXGH01426052.1
CDFS01000233.1
NIZD01163626.1
AHJF01009292.1
NIZD01164010.1
OEIJ01719889.1
CCMK012885347.1
CCMK012885578.1
FAQG01213645.1
FAQG01256765.1
FARY01414422.1
FARY01423100.1
FAQG01217376.1
CWKB01016888.1
CWKB01022271.1
FAQG01279571.1
FAQC01389520.1
FAQT01431353.1
CZLG011239415.1
FAUG01270264.1
FAUG01294817.1
CSTN01002294.1
CSTN01002384.1
FARN01329723.1
FARN01293437.1
FARN01288761.1
KI806464.1
KI807769.1
NIZD01184399.1
GL353612.1
FARX01390607.1
JSUV01468023.1
JSUV01026795.1
JSUV01368362.1
JSUV01101178.1
JSUV01278596.1
JSUV01354702.1
JSUV01288679.1
JSUV01363593.1
JSUV01285648.1
CEGH01319386.1
CEGH01042488.1
CEGH01275060.1
PJAE01032137.1
QYSC01115775.1
AFSP02289552.1
FARO01002690.1
CEGH01262398.1
LXGH01411396.1
PDMP01002947.1
QBLG01000764.1
AFSP02232363.1
AFSP02232364.1
CEGH01112773.1
DDSG01000159.1
LMYF01002207.1
DDSG01000088.1
DDSA01000089.1
LBLN01062942.1
NNCB01004165.1
OBIJ01006673.1
LK254476.1
FAQS01410687.1
AZHV01012456.1
KD401911.1
LGJC01120042.1
AJXJ01000167.1
CVMW01027519.1
CVMW01027520.1
CVMW01016553.1
CVMW01134748.1
CVMW01124077.1
FAUD01402812.1
BAUD01075026.1
AJXG01000280.1
PRDE01073981.1
LXGH01310942.1
NAGG01005536.1
FUEF01017355.1
NAGG01003325.1
NAGG01002653.1
NAGG01004526.1
MJUV01031100.1
MJUV01004800.1
MJUV01045167.1
MJUV01050805.1
MJUV01048024.1
MJUV01009912.1
FAPN01116757.1
LBLN01058593.1
BBOV01504470.1
BBOV01505922.1
FAQG01190689.1
KE117011.1
KE118096.1
AGTT01293298.1
KE118387.1
KE111128.1
FAUG01293742.1
CBTL0107230445.1
CBTL0107675009.1
CBTL0110393588.1
CBTL0104124715.1
LMVA01103104.1
CCMK012383232.1
CCMK012383233.1
FARO01004070.1
CCMK012913034.1
CCMK010214017.1
CCMK012557052.1
CCMK012684040.1
PJAD010617358.1
PJAE01341782.1
PJAD010724429.1
PJAD010329776.1
LYJO01000302.1
LVEH01005739.1
LVEH01038058.1
LVEH01011256.1
LVEH01025775.1
LVEH01010843.1
LVEH01015195.1
LVEH01036583.1
LVEH01036155.1
LVEH01044953.1
LVEH01021890.1
LVEH01022159.1
LVEH01013281.1
LVEH01058567.1
LVEH01027893.1
LVEH01062891.1
LVEH01010187.1
LVEH01044468.1
LVEH01014855.1
LVEH01043529.1
LMTP014031652.1
LK239511.1
CAOK01222492.1
CAOK01268473.1
CAOK01348938.1
CAOK01348939.1
CAOK01339997.1
CAOK01191857.1
CAOK01262736.1
AGDA01084873.1
AGDA01034093.1
LBLN01088511.1
LXGH01378633.1
LXGH01035824.1
LXGH01254896.1
LXGH01259631.1
LXGH01373683.1
LBLN01040608.1
LBLN01040611.1
FAQG01265441.1
FAQG01041467.1
FAQG01208738.1
FAQG01203313.1
FAQG01269716.1
FAQC01181767.1
FARY01394561.1
FAQZ01213635.1
FARX01151460.1
FAQS01398538.1
FARX01416299.1
FAQG01289276.1
FAQS01163768.1
FARX01396449.1
FAQG01250593.1
FAUD01386380.1
FAQS01406585.1
QQSR01001487.1
LWKT01000820.1
FARY01386214.1
UWOG012658270.1
FASG01206753.1
FARV01244573.1
LOLC01003066.1
AFSP02309091.1
PJAE01841951.1
PJAE01911462.1
PJAE01869750.1
EQ980714.1
AFFD02002483.1
CEGH01318921.1
EQ986028.1
EQ995138.1
EQ995404.1
EQ990182.1
FXEF01004754.1
QEOV01082838.1
FAQG01286359.1
FAQC01365698.1
LOLC01000988.1
LOLC01000960.1
LOLC01000969.1
LOLC01000973.1
LOLC01000946.1
QOUH01121240.1
AFSP02280464.1
PRDE01104318.1
AFSP02278380.1
CCMK012470339.1
KE897443.1
LK123309.1
LK128926.1
LK249371.1
LPNX010298610.1
AWGZ01426257.1
FARW01324707.1
FARW01325468.1
FARW01315467.1
FARW01290759.1
FARW01323983.1
FASO01352932.1
FARW01275763.1
AWGZ01417694.1
AWGZ01420130.1
AWGZ01421179.1
FACE01002597.1
LK334217.1
FACE01003325.1
FAFB01001978.1
FABQ01002499.1
KQ487702.1
AFSP02272550.1
AGCT01021597.1
AFSP02246959.1
FASD01288000.1
LK206611.1
LPNX010652684.1
PJAE01905725.1
CEGH01335304.1
PJAE01838178.1
ODGO01566508.1
FLZF01000313.1
LOLD01001012.1
UTHO01001348.1
UIKR01000183.1
CDFS01000222.1
MKGI01000036.1
ODGO01701189.1
ODGO01511571.1
FARY01039807.1
FARX01412597.1
CVMW01006314.1
PRDE01010629.1
AFSP02235303.1
PRDE01106057.1
PRDE01106143.1
PRDE01010643.1
ASJN01052678.1
PRDE01106167.1
FAQG01230783.1
FAQG01220097.1
FAQC01395946.1
FASB01003839.1
QMFK01000996.1
CCMK010511817.1
CCMK010580230.1
CCMK011615174.1
CCMK011774271.1
CCMK012182595.1
CCMK012725848.1
CCMK012666817.1
CCMK012604660.1
CCMK012483660.1
CCMK012469333.1
CCMK012439108.1
CCMK012247040.1
CCMK012603006.1
FLTC01002063.1
CCMK011894601.1
CCMK013002735.1
CCMK012287459.1
CCMK012154395.1
CCMK011479153.1
ATAC01003227.1
JXOY01007737.1
KB460365.1
LYTB01027152.1
FASQ01278322.1
FARV01226545.1
FAUD01399150.1
FAUD01366387.1
FATA01298384.1
FAUD01399250.1
BDGN01025509.1
LXGH01492012.1
KD401808.1
ASJK01040683.1
FASQ01278008.1
KD359247.1
OMLF01022361.1
OMLB01027622.1
OMLB01055738.1
OMKK01069875.1
OMKZ01040660.1
LNZR01000040.1
NESX01067999.1
LNSY01285109.1
MWMC01029713.1
NESX01068806.1
PDBU01069049.1
KL551909.1
KL555178.1
KL548021.1
BEZZ01161263.1
KL544894.1
KL545785.1
LNSY01294917.1
KL551292.1
BEZZ01265054.1
KL553311.1
NESX01079391.1
LNSY01302992.1
QMFK01003624.1
JPTV01206265.1
GL580372.1
JSUV01443612.1
LXGH01073038.1
LXGH01478820.1
CAJW010001293.1
PTJQ01015149.1
LBLN01127888.1
LBLN01111512.1
ODGO01633249.1
QVWL01000793.1
ODGO01633305.1
ODGO01633337.1
CBTL0111483078.1
CVMW01106398.1
CVMW01119067.1
CTBL01003820.1
LGRI01027832.1
LGRI01113039.1
KB910386.1
FAFB01001388.1
LK225186.1
ODGO01611366.1
CAJW011539541.1
ODGO01581539.1
ODGO01500293.1
ODGO01693282.1
ODGO01550786.1
AWGZ01433621.1
KD318375.1
AWGZ01433631.1
AUPI01005669.1
AJKK01028896.1
UWOF012157284.1
FLTF01006769.1
FLTG01027919.1
FLTF01006500.1
FLTF01008440.1
CCAG010001267.1
CAOK01414764.1
CAOK01210583.1
CAOK01149409.1
CAOK01328602.1
CAOK01443612.1
ODGO01705668.1
CZGB01000039.1
LMAV011135590.1
LMAV010483169.1
LMAV010296979.1
LMAV011543329.1
LMAV012789044.1
FASB01101437.1
FASB01024706.1
FASB01042850.1
FASB01087033.1
AJXH01000313.1
ODGO01487315.1
ODGO01450160.1
LRBH01000232.1
AMQR01000152.1
CBTL0110487846.1
LMAV010020812.1
AFSP02233071.1
AGCT01036889.1
CEGH01217795.1
CEGH01091492.1
CEGH01300307.1
CEGH01331505.1
CEGH01221760.1
CEGH01388579.1
CEGH01371608.1
CEGH01278330.1
QOUH01106066.1
QOUH01126272.1
QOUH01126394.1
QOUH01126399.1
NIZD01065937.1
NIVO01057832.1
NIVO01032131.1
PEHR01000478.1
PEHR01003202.1
CCMK012932785.1
FATA01328403.1
FAQE01373857.1
LMAV011930048.1
LMAV010887773.1
LMVA01097604.1
PTJQ01522899.1
KD015752.1
PTJQ01430396.1
PTJQ01516401.1
KD322780.1
KD131227.1
EQ224600.1
UTDI01000021.1
ODGO01734754.1
UWOF012163787.1
UWOF012211195.1
CAJW010004938.1
CCMK012183145.1
ADDD02149131.1
HG414888.1
LYTB01016333.1
OEIJ01657894.1
ODGO01515608.1
CBUG010004996.1
JYDX01000122.1
ODGO01715411.1
CBTL0110903586.1
FASB01068420.1
NAGG01005631.1
NAGG01003106.1
AHJF01008618.1
LYTE01046737.1
FAQF01287055.1
FASG01312460.1
LBLN01083084.1
LBLN01045654.1
LBLN01081862.1
LBLN01090404.1
LBLN01084605.1
LBLN01106352.1
LBLN01069354.1
LBLN01097788.1
LBLN01041746.1
OEIJ01664155.1
AWUE01004610.1
KK091423.1
LXGH01158032.1
LXGH01405977.1
LXGH01103803.1
LXGH01133689.1
LXGH01112803.1
LXGH01486517.1
LXGH01157461.1
LXGH01331932.1
LXGH01237160.1
LXGH01194927.1
LXGH01018704.1
LXGH01073315.1
LXGH01446573.1
LXGH01389950.1
LXGH01337064.1
LXGH01251242.1
LXGH01431905.1
LXGH01349546.1
LXGH01218773.1
LXGH01162798.1
LXGH01424723.1
LXGH01006016.1
LXGH01429423.1
LXGH01497329.1
AWUE01002880.1
LXGH01306112.1
LXGH01379369.1
LXGH01440227.1
LXGH01253007.1
LXGH01174599.1
LXGH01327101.1
LXGH01164939.1
LXGH01147371.1
LXGH01377598.1
LXGH01306611.1
JMFS01142924.1
FAQE01304745.1
FAQE01400599.1
FAUD01317644.1
FAQE01398523.1
FAQE01249923.1
PKGA01076145.1
AXZU02102068.1
PRDE01108026.1
LMAV010263998.1
GL735976.1
LMAV012397613.1
LMVA01099436.1
LMVA01097903.1
KE557921.1
AJKK01119039.1
KE559865.1
AEGA01031328.1
CCJR012400492.1
PPKK02000143.1
ODGO01586784.1
ODGO01510605.1
ODGO01728370.1
FLZB01000471.1
ODGO01726509.1
CBUG010003780.1
OEIJ01668247.1
OEIJ01627655.1
ODGO01725513.1
ODGO01637843.1
LOLC01001637.1
ODGO01583361.1
ODGO01584204.1
ODGO01528978.1
FAUG01269369.1
FASI01257816.1
FLTG01006545.1
CTBL01001506.1
CTBL01002121.1
CTBL01004270.1
CTBL01001288.1
CTBL01003824.1
CTBL01002425.1
CTBL01002776.1
AWGZ01346323.1
AWGZ01419125.1
LK348871.1
CAOK01272616.1
CAOK01502884.1
CAOK01434273.1
CAOK01489310.1
CAOK01408934.1
CAOK01361772.1
CAOK01472542.1
CAOK01478523.1
QEOV01054753.1
CAOK01511035.1
CAOK01392201.1
CAOK01422591.1
CAOK01058113.1
CAOK01492032.1
CAOK01419684.1
CAOK01377037.1
CAOK01274807.1
CAOK01468568.1
CAOK01487062.1
CAOK01471634.1
CAOK01534207.1
CAOK01415615.1
CAOK01257966.1
CAOK01141420.1
CAOK01393917.1
CAOK01136514.1
CAOK01377950.1
QEOV01047910.1
CAOK01064717.1
CAOK01149085.1
LGJD01081321.1
LGJD01067101.1
CAOK01046950.1
CAOK01056916.1
CAOK01161820.1
CAOK01059957.1
CAOK01102130.1
CAOK01220616.1
CAOK01503562.1
LGJD01058875.1
CAOK01061943.1
CAOK01057591.1
CAOK01300898.1
CAOK01227680.1
CAOK01065476.1
CAOK01477668.1
CAOK01474237.1
CAOK01492437.1
CAOK01211497.1
CAOK01330112.1
CAOK01473638.1
CAOK01406933.1
CAOK01352556.1
CAOK01523490.1
CAOK01470893.1
CAOK01335366.1
CAOK01366308.1
CAOK01465165.1
CAOK01155347.1
CAOK01425768.1
CAOK01288630.1
CAOK01465113.1
PTJP01402631.1
PTJP01435385.1
PTJP01436174.1
NKQP01000439.1
LBLN01031994.1
LGRI01010190.1
LBLN01046768.1
LBLN01056432.1
FARO01060433.1
LGRI01016233.1
LGJC01022200.1
LXGH01269826.1
LBLN01056433.1
LPNX011057897.1
AWGZ01421074.1
LBLR01018575.1
PYPZ01000266.1
ODGO01638491.1
ODGO01558655.1
QBBV01000134.1
QBBW01000046.1
ODGO01567739.1
BEAO01000052.1
KZ796225.1
RQYR01000081.1
ODGO01556361.1
LIAE01004701.1
FASB01019211.1
QQTR01091449.1
FAQE01142242.1
CCYC011573902.1
FLTE01007606.1
AUPI01003721.1
UWOF012208324.1
KE557552.1
FARO01039464.1
AUPI01003870.1
ODGO01638995.1
ODGO01638902.1
ODGO01685667.1
ODGO01098154.1
ODGO01619105.1
CAJV01024224.1
ODGO01732709.1
FLRE01003062.1
CBUG010023671.1
ODGO01609056.1
ODGO01627466.1
CEGH01055754.1
FAUG01131809.1
FARV01263825.1
CAJX010008019.1
FAQT01111438.1
CCMK012479101.1
PGPE01018733.1
DS478067.1
LCTT01022218.1
AHJF01016857.1
LSRZ01002716.1
ABVX01000488.1
ABVX01000287.1
PJAE01846856.1
PJAD011069746.1
JWZS01002265.1
CCMK012560765.1
BBOV01505674.1
BBOV01520000.1
CCMK012628145.1
CCYC013967669.1
FLTG01024976.1
BBOV01505677.1
BBOV01505798.1
CEGH01343984.1
FABP01000631.1
FAQZ01276541.1
FAQZ01104190.1
FAQZ01246825.1
FAQZ01246826.1
FAQZ01291334.1
FAQZ01124454.1
FAQZ01276670.1
FAQZ01295573.1
FAQZ01272455.1
AFSP02291851.1
ADDD02291442.1
PRDE01009065.1
LGRI01011209.1
FARO01047162.1
LMVA01098837.1
LGJD01036073.1
LYWK01092818.1
LYWK01093005.1
LYWK01118573.1
LYWK01099021.1
LYWK01128901.1
LYWK01117194.1
LYWK01090080.1
LYWK01106731.1
LYWK01134012.1
FARB01501461.1
FASG01145334.1
FASQ01276189.1
FASQ01272807.1
FAQS01335357.1
FARV01115163.1
FAST01269905.1
FAUB01024180.1
FASQ01267412.1
FAST01283187.1
FAUB01269197.1
PTJQ01173199.1
LBLN01032802.1
FATA01403981.1
FATA01405051.1
FAUD01367827.1
FATA01359128.1
NNCF01086625.1
FAUD01391205.1
FATA01396202.1
NNCB01005901.1
AHJF01003901.1
AHJF01008071.1
AHJF01008666.1
CCYC015953242.1
CCYC014765233.1
CCYC010952072.1
CCYC016562741.1
AHJF01014605.1
LQIF01005513.1
PDMM01002074.1
PDMM01002027.1
OEIJ01689025.1
PJAE01454413.1
FART01256461.1
FATA01222376.1
FATZ01280517.1
FAUG01084265.1
CCMK012332900.1
CCMK012835983.1
CCMK012788677.1
CCMK012400413.1
CCMK012869243.1
CCMK013070269.1
CCMK012988230.1
PRDE01041745.1
FASQ01278057.1
FASQ01166775.1
FASQ01276590.1
FASQ01277822.1
FASQ01176078.1
FASQ01276884.1
FASQ01278314.1
FASQ01274917.1
FASQ01190875.1
FASQ01264392.1
FAQG01237403.1
FASQ01256656.1
FASQ01252996.1
FASQ01277044.1
FASQ01278346.1
AUPI01109746.1
AUPI01095138.1
AJKK01159064.1
FARO01040260.1
FARO01123911.1
FARO01165082.1
FARN01298510.1
FARN01350626.1
LGJC01132714.1
AFSP02308735.1
CCMK010713945.1
QMFH01085813.1
JSUV01512887.1
JSUV01465954.1
AFSP02293487.1
JSUV01433595.1
PRDE01039953.1
PRDE01079009.1
NKXL01206627.1
PRDE01181006.1
PRDE01057473.1
PRDE01191382.1
NESX01072356.1
LTAH01042403.1
FARY01414064.1
UXGB01058947.1
LTAH01058902.1
FASG01377192.1
LYTE01035412.1
LYTD01027783.1
FAUD01132212.1
CCYC012368556.1
LTAH01059075.1
LTAH01059113.1
MCIT02040991.1
MCIT02022583.1
MCIT02081611.1
JOTO01034631.1
MCIT02059535.1
MCIT02067440.1
JJMO01000794.1
MCIT02026478.1
MCIT02060679.1
BABP01079237.1
MCIT02045392.1
MCIT02058346.1
MCIT02077966.1
MCIT02066275.1
MCIT02020826.1
AMOP01039094.1
JRRC01252082.1
AYOE01044031.1
ODGO01581559.1
CDFS01000107.1
ODGO01602252.1
ODGO01572462.1
ODGO01434463.1
ODGO01742089.1
LOLD01003667.1
FLZR01000209.1
FUFL01002194.1
LOLD01002387.1
JZJH01002403.1
FARV01268781.1
FARV01267600.1
LTAH01058771.1
AHJF01008134.1
CCYC014525047.1
BBOV01503634.1
BBOV01397869.1
CCMK012969676.1
AFSP02244124.1
FAQS01376312.1
FARV01263915.1
CZLG010817217.1
CZLG013756361.1
CZLG013569049.1
CZLG011367822.1
QGQJ01002937.1
PRDE01174798.1
CEGH01329206.1
CEGH01170617.1
CEGH01129451.1
CEGH01232296.1
CEGH01284869.1
CEGH01246949.1
CEGH01379071.1
CEGH01044102.1
CEGH01023338.1
CEGH01382054.1
CEGH01344798.1
CEGH01373868.1
CEGH01361748.1
CEGH01314036.1
CEGH01070158.1
CEGH01032277.1
CEGH01070723.1
CEGH01251891.1
CEGH01342396.1
CEGH01297961.1
CEGH01389645.1
CEGH01383146.1
CEGH01139383.1
CEGH01236372.1
LMAV010484978.1
LMAV010987160.1
LMAV012277169.1
LMAV011007143.1
LMAV011246749.1
UCOL01033754.1
UCOL01036364.1
FLTD01009156.1
UCOL01034740.1
UCOL01034658.1
FLTD01009478.1
NAGG01003491.1
CEGH01367927.1
FAQE01383964.1
FARY01180285.1
FAQG01273731.1
AFSP02301300.1
CAJX010833744.1
MATP01010462.1
CAJX010835396.1
MATP01007326.1
MATP01001790.1
AEGA01003917.1
CCMK012945021.1
CAJX010835311.1
FLTG01003712.1
JMBQ01001141.1
JMBQ01000884.1
CEGH01303778.1
BEZZ01271808.1
BEZZ01271895.1
KL553689.1
ALYI01001520.1
ALYI01002231.1
CCMK012525418.1
JXLM01004844.1
JXLM01001654.1
JXLM01011996.1
JXLM01002621.1
JXLM01006231.1
LNCG01092875.1
OCOH01000095.1
OCOH01000038.1
FMHP01044041.1
MLJF01004723.1
LYFN01000445.1
LYFN01001845.1
LYFN01000636.1
ASJN01027903.1
CCYC013581638.1
CAJX010835672.1
CCYC015953483.1
CCMK010733343.1
PRDE01096919.1
ATAC01003112.1
OFAD01117718.1
OFAD01138956.1
CEGH01357119.1
CEGH01169057.1
CEGH01320823.1
CEGH01065558.1
CEGH01254057.1
CEGH01153264.1
CEGH01345437.1
MCIT02024440.1
MCIT02070228.1
MCIT02015559.1
LNAC01003998.1
LXGH01208370.1
LXGH01181700.1
FLZL01000794.1
LOQJ01004431.1
ODGO01657107.1
ODGO01627323.1
LOLC01004293.1
LOLC01006105.1
ODGO01690411.1
PRDE01100155.1
PRDE01094530.1
FXDY01005580.1
FXDS01001322.1
PRDE01049663.1
CEGH01201861.1
KQ222958.1
ASJK01024969.1
CEGH01330624.1
AMYD01003281.1
FARX01158817.1
CCMK010261531.1
FARY01338135.1
FARX01407454.1
FARY01402524.1
FARY01410360.1
FARY01387854.1
LXGH01089704.1
CAJX010003054.1
NNCB01003845.1
LWCB01010123.1
BBOV01506655.1
BBOV01425142.1
BBOV01510384.1
CEGH01331481.1
BBOV01515491.1
BBOV01517037.1
OMKT01116387.1
MATP01013763.1
ASPP01016587.1
ASPP01012880.1
ASPP01006432.1
FAUG01242879.1
FAUG01304814.1
BBOV01472129.1
BBOV01415285.1
BBOV01515475.1
NADW01000159.1
LMAV012441065.1
FASB01264333.1
AFSP02306490.1
LYFV01001147.1
LYHV01000042.1
LYHF01000098.1
CVMW01114102.1
CVMW01107537.1
MCIT02046032.1
MCIT02081765.1
MCIT02084164.1
MCIT02005677.1
MCIT02007162.1
MCIT02006492.1
MCIT02006068.1
MCIT02025081.1
MCIT02040050.1
FAQF01176663.1
FAUD01399339.1
LBLN01020325.1
LXGH01233013.1
LGRI01002572.1
LK226549.1
LK263631.1
OEIJ01592752.1
ODGO01710896.1
ODGO01715178.1
FAPN01214495.1
FASB01120216.1
CCMK013070468.1
CCMK013086468.1
CCMK011506740.1
JXOX01030680.1
FMHP01022902.1
OEIJ01457238.1
HG411538.1
AAHY01772880.1
BEYV01032102.1
BEYV01052004.1
LK122893.1
FAUG01285039.1
FAQE01291694.1
FARX01218681.1
CCMK013008579.1
CCMK013005384.1
LGJD01010988.1
LXGH01055696.1
LXGH01049192.1
LBMM01035447.1
MCGX01042731.1
LBMM01035537.1
LBMM01035557.1
LYTD01038809.1
LBMM01035622.1
LYTC01040798.1
CAJV01309506.1
LNCG01185600.1
LNCG01010487.1
PTJP01290469.1
LNCG01082498.1
CAJV012491471.1
LNCG01040674.1
LNCG01209904.1
LNCG01124925.1
LNCG01037722.1
LNCG01067967.1
LNCG01262755.1
LNCG01052854.1
LNCG01065769.1
LNCG01129100.1
LNCG01112126.1
LNCG01012660.1
LNCG01058265.1
LNCG01193683.1
LNCG01085517.1
LNCG01225367.1
LNCG01225138.1
LNCG01144208.1
LNCG01118583.1
LNCG01129878.1
LNCG01102991.1
LNCG01130942.1
LNCG01266757.1
LNCG01026429.1
LNCG01002220.1
LNCG01157383.1
LNCG01061025.1
LNCG01256830.1
LNCG01107768.1
LNCG01125432.1
LNCG01096895.1
LNCG01193188.1
LNCG01007478.1
LNCG01005344.1
CAJV01070102.1
LNCG01004814.1
LNCG01013368.1
CAJV01061045.1
LNCG01219418.1
LNCG01216962.1
LNCG01089718.1
LNCG01219201.1
LNCG01249650.1
LNCG01168003.1
CAJV011667703.1
LNCG01182520.1
LNCG01233211.1
LNCG01265860.1
LNCG01154630.1
LNCG01222558.1
LNCG01106898.1
LNCG01250235.1
LNCG01125418.1
LNCG01253986.1
LNCG01078075.1
LNCG01212921.1
LNCG01017400.1
LNCG01238613.1
LNCG01099084.1
CAJV012610151.1
CAJV01093521.1
LNCG01137795.1
LNCG01157084.1
LNCG01034779.1
LNCG01007506.1
LNCG01095751.1
LNCG01007331.1
LNCG01197251.1
LNCG01124455.1
LNCG01069774.1
LNCG01119757.1
LNCG01201247.1
LNCG01234552.1
LNCG01055839.1
LNCG01074076.1
LNCG01045294.1
LNCG01025538.1
LNCG01125212.1
LNCG01070863.1
LNCG01147513.1
LNCG01068407.1
LNCG01150828.1
AFSA01824168.1
LNCG01040783.1
LNCG01200777.1
LNCG01001643.1
LNCG01198739.1
LNCG01188107.1
LNCG01223834.1
LNCG01213207.1
LNCG01129079.1
LNCG01042392.1
LNCG01014645.1
LNCG01079720.1
LNCG01121217.1
LNCG01150563.1
LNCG01115446.1
LNCG01266009.1
LNCG01122894.1
LNCG01176633.1
LNCG01047615.1
LNCG01080837.1
LKIA01008456.1
QGNU01001893.1
QGKQ01000393.1
QGNU01003842.1
QGNU01003624.1
CBTL0110446168.1
CBTL0110847476.1
CBTL0104732069.1
CBTL0109012070.1
CBTL0101128241.1
ODGO01727445.1
ODGO01522174.1
ODGO01650077.1
MIJC01000266.1
OEIJ01658987.1
LQRK01006854.1
DS761359.1
FAQE01395909.1
FARY01335494.1
FAQG01214062.1
FARY01353049.1
FAQE01230509.1
CAFC02304207.1
CAFC02304206.1
CAFC02081504.1
CAFC02201469.1
CAFC02150945.1
CZLG011319994.1
CYSQ012491421.1
CYSQ012892494.1
CZLG011314684.1
QMFH01056528.1
BDGN01024512.1
QMFH01038999.1
QMFH01053453.1
QMFH01014004.1
BDGN01023007.1
BDGN01025630.1
QMFH01016677.1
QOVE01001359.1
BDGN01017108.1
QMFH01038542.1
QMFH01084078.1
BDGN01023086.1
BDGN01023689.1
QMFH01028945.1
BDGN01023688.1
FAQF01281623.1
LGRI01091681.1
LGRI01047098.1
LGRI01053528.1
LGRI01059159.1
LGRI01115988.1
LGRI01116840.1
LGRI01116849.1
LBLN01099710.1
LXGH01328734.1
LXGH01335563.1
AFSP02311913.1
AFSP02251658.1
CCMK010181080.1
CCMK012959012.1
CCMK012913422.1
CCMK012907958.1
CCMK012876020.1
CCMK010337454.1
CCMK012952059.1
CCYC015478931.1
LMAV011042794.1
FARY01066763.1
CCYC011942935.1
FARY01352418.1
AFSP02311958.1
LYTE01050681.1
FMAL02027803.1
AFSP02306638.1
AFSP02268357.1
CAJX010002893.1
PKGA01067581.1
PKGA01132026.1
CAJX010030698.1
CAJX010005830.1
CAJX010018838.1
MATP01009189.1
CAJX010053436.1
MQQY01002138.1
QPHP01000362.1
ODGO01618204.1
BFCS01000337.1
ODGO01638487.1
PXKM01000284.1
CBTL0108574429.1
CBTL0103708168.1
LOLC01008588.1
LOLC01007175.1
ODGO01709844.1
LOLC01009237.1
LXGH01325543.1
LXGH01230289.1
LXGH01040411.1
LXGH01410187.1
PTJQ01341096.1
CCYC016348234.1
FLTG01008221.1
CCYC016327097.1
FLTD01006581.1
FLTE01003682.1
FLTD01008755.1
FLTE01006367.1
CCYC012535708.1
LBLN01081546.1
FASB01260582.1
FASB01102903.1
CCYC011202070.1
CCYC012737244.1
FAQZ01280925.1
FAQZ01295397.1
FAQZ01271545.1
FAQZ01221035.1
FAQZ01257620.1
FAQZ01273304.1
APFE031310708.1
FASG01134118.1
FAQF01214943.1
FAUD01295803.1
PRDE01152406.1
PRDE01196032.1
PRDE01206484.1
PRDE01120074.1
CVMW01012435.1
LXGH01067786.1
LGRI01008838.1
LXGH01236785.1
LXGH01453141.1
LXGH01203558.1
LXGH01204850.1
ODGO01529522.1
KL555056.1
KL555060.1
KL555061.1
KL555288.1
KQ095254.1
AYZY01071502.1
KQ101799.1
AYZY01078524.1
KQ124936.1
AYZY01062058.1
KQ124935.1
AYZY01062057.1
KQ112663.1
AYZY01090180.1
KQ109951.1
AYZY01087270.1
KQ117234.1
AYZY01095081.1
KQ110188.1
AYZY01087521.1
KQ114397.1
AYZY01092040.1
KQ120132.1
AYZY01098204.1
KQ128501.1
AYZY01066062.1
KQ109559.1
AYZY01086859.1
KQ092572.1
AYZY01068625.1
KQ095709.1
AYZY01071987.1
KQ104736.1
AYZY01081701.1
KQ118761.1
AYZY01096717.1
KQ106536.1
AYZY01083625.1
KQ100184.1
AYZY01076796.1
KQ102744.1
AYZY01079547.1
KQ111392.1
AYZY01088816.1
KQ096981.1
AYZY01073352.1
KQ093280.1
AYZY01069378.1
KQ093189.1
AYZY01069285.1
KQ097718.1
AYZY01074143.1
KQ105707.1
AYZY01082746.1
KQ098914.1
AYZY01075424.1
KQ103750.1
AYZY01080642.1
KQ108714.1
AYZY01085965.1
KQ101870.1
AYZY01078598.1
KQ121120.1
AYZY01099257.1
KQ098526.1
AYZY01075014.1
KQ097091.1
AYZY01073468.1
KQ100549.1
AYZY01077179.1
KQ115397.1
AYZY01093124.1
LNCG01049114.1
LNCG01068423.1
FARX01411329.1
FARX01251182.1
FARX01409211.1
FARX01162352.1
FARX01379793.1
FARX01164530.1
FARX01284918.1
AHJF01007395.1
AHJF01004539.1
PRDE01210494.1
PRDE01110362.1
PRDE01120878.1
CCMK013084111.1
LBLN01043205.1
FUFL01003220.1
BDDV01007298.1
CYSQ010445561.1
CZLG013179619.1
LGJD01096218.1
AFSP02317354.1
QQTR01134072.1
QQTR01016591.1
PRDE01136688.1
FARY01422971.1
FAUG01158181.1
KN298134.1
CVMW01079400.1
CVMW01080740.1
CVMW01131834.1
CVMW01102769.1
CVMW01100280.1
CVMW01107850.1
CVMW01030560.1
CVMW01135842.1
QMBO01003462.1
LAEV01002197.1
AWGZ01334422.1
AWGZ01420359.1
KE886619.1
AWGZ01422777.1
LPNX010248016.1
QMBO01005637.1
FAGC01002111.1
LK209256.1
LXGH01138293.1
FARV01169289.1
FARV01153403.1
LK146515.1
FACE01004055.1
MQQX01000669.1
FUEF01015630.1
CAJX011970636.1
CAJX010030636.1
CAJX010032289.1
CAJX010980431.1
CAJX010831320.1
CAJX010005386.1
CAJX010032245.1
CAJX010029324.1
CEGH01087415.1
OFEX01000459.1
OFEX01000392.1
AEGA01035091.1
KE559369.1
AUPI01095603.1
LGJC01035445.1
LGJC01008214.1
LGJC01006943.1
LGJC01104257.1
LNZO01000044.1
PRDE01103913.1
NKXL01238293.1
NKXL01012562.1
OFEX01002760.1
CCMK012481381.1
CCMK012607841.1
CCMK012884559.1
LD105843.1
LD238319.1
LBLN01069390.1
LBLN01079104.1
LXGH01522544.1
LPQZ01099267.1
JSUV01015936.1
JSUV01058950.1
JSUV01408324.1
AFSP02247856.1
JSUV01062357.1
JSUV01288428.1
JXMZ02164776.1
FARX01389329.1
FAUD01382449.1
FATA01169196.1
FASO01347739.1
FAUD01398773.1
PEKY01009476.1
BBOV01516977.1
LGJD01021960.1
LGJD01037915.1
FUEF01013610.1
FUEF01017549.1
OENK01012040.1
OEOC01173031.1
FUEF01011629.1
FUEF01012620.1
BBOV01075382.1
BBOV01500933.1
OMKT01004138.1
BBOV01194926.1
BBOV01487211.1
BBOV01498384.1
KI809733.1
FLTG01018464.1
UXGB01016977.1
UXGB01015817.1
UXGB01102918.1
UXGB01019577.1
UXGB01024345.1
UXGB01022006.1
UXGB01027108.1
UXGB01015479.1
UXGB01037223.1
UXGB01054987.1
LXGH01188234.1
LXGH01299753.1
LXGH01177551.1
LXGH01257520.1
FAQS01416517.1
FAQS01411197.1
FAQS01409734.1
JSUV01183986.1
JSUV01444969.1
JSUV01051421.1
JSUV01487799.1
JSUV01257370.1
CEGH01363703.1
CCMK012804170.1
CCMK012307465.1
CCMK012998280.1
CCMK010267918.1
CCMK012624983.1
CCMK010267979.1
CCMK012998214.1
CCMK010267987.1
CCMK013071975.1
CCMK012468794.1
CCMK012625174.1
CCMK010705871.1
CCMK012728071.1
CCMK010268071.1
CCMK010268093.1
CCMK011176894.1
CCMK012625287.1
CCMK012837781.1
CCMK012910136.1
CCMK012916144.1
ODGO01729354.1
CSTQ01002018.1
ODGO01728978.1
ODGO01605178.1
FASB01162925.1
FASB01015428.1
JRRC01266233.1
ADDD02116517.1
MJUV01033074.1
MJUV01034471.1
MJUV01026608.1
MJUV01038478.1
MJUV01057329.1
MJUV01048685.1
MJUV01056998.1
LNCG01258583.1
LNCG01012458.1
LNCG01036941.1
LNCG01217347.1
LNCG01225907.1
LNCG01005727.1
LNCG01046204.1
LNCG01110016.1
AHJF01009196.1
LT642216.1
CAJV01059574.1
PTJP01027514.1
PTJP01545949.1
PTJP01361755.1
PTJP01248848.1
MOCD01002646.1
CAOK01531462.1
LGJD01077874.1
LK122251.1
LSBG01073318.1
NQII01369366.1
PRDE01076106.1
CAOK01251823.1
PJAE01076471.1
ASJN01053762.1
PRDE01195372.1
ASJN01027558.1
ASJN01011751.1
ASJL01016648.1
ASJK01024117.1
ASJK01024253.1
ASJN01025463.1
ASJN01056135.1
ASJN01015656.1
ASJK01085477.1
ASJN01008798.1
ASJN01024048.1
ASJN01026516.1
ASJL01010125.1
ASJN01040788.1
ASJN01020748.1
PRDE01149567.1
ADDD02185404.1
ANFO01001567.1
MCGX01052488.1
ODGO01620196.1
ODGO01626884.1
ODGO01589781.1
OEIJ01691188.1
OEIJ01599665.1
OEIJ01737829.1
FARV01241633.1
FASQ01254436.1
FASG01338228.1
CAJX010007925.1
FARP01307195.1
FASQ01276266.1
FAQS01211672.1
FAQS01349572.1
FASG01097556.1
FASG01297122.1
FARV01236810.1
FARV01247303.1
FAQS01408573.1
FAQS01391608.1
FASQ01269840.1
FARV01212305.1
FAUD01403251.1
JXLM01009566.1
LNCG01227041.1
LNCG01115215.1
LNCG01077319.1
LNCG01183333.1
LNCG01213506.1
LNCG01024175.1
LNCG01001381.1
LNCG01251419.1
LNCG01119029.1
FAFB01001450.1
LK289887.1
AWGZ01417940.1
ATCM03087927.1
JSUV01208653.1
JSUV01209372.1
CVMW01129342.1
FASB01111108.1
KE723943.1
PGRX01012925.1
CAJV01060830.1
OEJZ01054819.1
LNCG01072733.1
LXGH01071164.1
CBUG010021787.1
PNER01000108.1
CCYC015896259.1
CCYC015389611.1
CCYC010200714.1
CCYC016352515.1
FAQG01187834.1
FAUD01382689.1
FASG01297849.1
FARP01325004.1
FASO01357662.1
FATI01272812.1
FATA01385290.1
FATA01401008.1
FARV01247818.1
FAUD01342601.1
FASQ01273178.1
FAQS01290845.1
LMAV011009075.1
LMAV011844074.1
LXGH01151901.1
LXGH01158589.1
LXGH01026426.1
LXGH01409275.1
LXGH01073969.1
LXGH01333981.1
LXGH01045804.1
AHJF01024862.1
QLYS01000157.1
QLYS01000083.1
CAOK01069156.1
CAOK01038663.1
QLYS01000087.1
LBLN01064507.1
LBLN01064515.1
LBLN01064519.1
LGJC01009982.1
FACE01002051.1
MPHG01000008.1
AGTT01296765.1
FAQS01410570.1
LXGH01070875.1
LXGH01126923.1
LXGH01430869.1
LXGH01228712.1
LXGH01320998.1
LXGH01239514.1
PJAD010411943.1
AJKK01117176.1
AFSP02295961.1
AUPI01000813.1
AUPI01063661.1
AJKK01158716.1
PTJP01319538.1
PTJP01228718.1
PTJP01405783.1
PTJP01126551.1
LTAH01047699.1
LIAE01008295.1
LIAE01001094.1
CAJX010057300.1
CAJX010050798.1
CCYC012989765.1
CAJX010831466.1
EQ978781.1
FAQG01149621.1
FAQG01285069.1
OEIJ01632294.1
PTJP01547964.1
AFSA01764081.1
AFSA01280306.1
CVMW01138680.1
CVMW01016467.1
CVMW01070139.1
CVMW01084280.1
CBUG010018257.1
CBUG010022766.1
CBUG010015702.1
LJRX01000667.1
LYTB01026922.1
LYTB01027082.1
AFFI02002009.1
AFFI02002401.1
LYTD01038655.1
AFSP02262711.1
LOLC01000348.1
CEGH01046924.1
CCMK013013162.1
CCMK010156773.1
CBLZ011004877.1
CAJW011536128.1
PRDE01051377.1
AFSP02266834.1
LGRI01124563.1
CBUG010021598.1
CBUG010018119.1
UTPZ01000040.1
FAQS01332577.1
OEIJ01516231.1
AFSP02265340.1
AHJF01024150.1
NNCB01002097.1
FASB01173039.1
CCMK012833970.1
FAQG01236037.1
FARV01136457.1
NAGG01003845.1
NAGG01005539.1
NAGG01004650.1
PTJP01299955.1
PTJP01290571.1
PTJP01551797.1
PTJP01002849.1
PTJP01253952.1
CAJV01059855.1
LNCG01028223.1
AFSA01651694.1
CAJV01059806.1
LACS01022080.1
LACT01024495.1
AJIL01009041.1
ASJN01093444.1
LXGH01485486.1
LXGH01290746.1
PRDE01089726.1
PRDE01044283.1
PRDE01037334.1
PRDE01094950.1
CVMW01005004.1
AFSP02239553.1
FLTD01005352.1
FLTF01007320.1
FLTF01008644.1
FARV01272628.1
FAUD01200867.1
AHJF01035011.1
CYSQ012718726.1
CCYC014560895.1
CCYC011014102.1
ASJK01014094.1
LTAH01060701.1
LGJD01047874.1
FARB01502891.1
CCMK010556783.1
CCMK010641789.1
CCMK012466296.1
CCMK012822549.1
CCMK013066702.1
CCMK012766288.1
LBLN01064566.1
LGJC01075537.1
LGJC01118294.1
CAOK01217701.1
CAOK01236832.1
CAOK01205292.1
CAOK01060591.1
CAOK01200020.1
NCHX01000003.1
NCID01000129.1
LUVX01047849.1
LUVX01008189.1
LUVX01049686.1
LUVX01038259.1
LUVX01017746.1
LUVX01028215.1
LUVX01014469.1
LUVX01002625.1
FLYT01000391.1
ODGO01569728.1
MPKX01035716.1
LCTT01022309.1
CVMW01117291.1
CVMW01025623.1
PCBZ01000055.1
PCBZ01000083.1
DBEZ01000118.1
CCMK012928794.1
CCMK010936083.1
CCMK011850802.1
CCMK010247053.1
CCMK010247703.1
CCMK012928818.1
CCMK010530532.1
CYSQ012842693.1
CYSQ012584489.1
AFSP02262950.1
AFSP02306041.1
CCMK012825681.1
FLTG01011720.1
FLTC01003689.1
MCIT02033934.1
MCIT02029963.1
MCIT02075009.1
KN412099.1
MCIT02047632.1
MCIT02049632.1
MCIT02074517.1
MCIT02038377.1
MCIT02030309.1
PTJQ01042464.1
PTJQ01014651.1
CCJR012221091.1
CAJW010035255.1
PTJQ01316940.1
PTJQ01407438.1
AFSA01834989.1
PTJQ01431411.1
JMFU01094211.1
LBLN01105375.1
LOLD01000599.1
LOLC01001942.1
LOLD01001715.1
MSPZ01000323.1
NKRB01000058.1
AJPZ01000497.1
FLZK01000954.1
FLZH01000180.1
PPEC01000023.1
QDDZ01000126.1
ODGO01517670.1
FARV01224915.1
EQ097502.1
ASHM01205767.1
KD295146.1
KD351999.1
KD320521.1
KD337956.1
KD300532.1
OEIJ01713999.1
OEIJ01627193.1
OEIJ01540444.1
FAQG01145765.1
FARN01305843.1
FARO01015962.1
FARO01098763.1
ABGB01000060.1
UWOF012191470.1
UWUE012295769.1
UWUE012367684.1
UWOF012193428.1
UWUE012324080.1
LJPI01001532.1
LJPJ01001366.1
LJPJ01001370.1
LJPK01001476.1
LJPI01002486.1
LJPI01000476.1
LJPH01002019.1
LJPJ01000014.1
LJPK01001056.1
LJPI01002312.1
LJPJ01001458.1
LJPK01002374.1
LJPJ01001460.1
LJPK01001536.1
LJPI01000752.1
CAJW010004862.1
FLZL01001005.1
ODGO01698624.1
FLZI01001149.1
FLYT01000158.1
QQTR01118588.1
CCYC014201823.1
FASB01278282.1
FASB01309200.1
OLMU01002866.1
OLMU01002867.1
OLMU01002868.1
OLMU01002869.1
OLMU01002873.1
LMAV012121918.1
LMAV011166355.1
LMAV011872292.1
LMAV010269066.1
LMAV012298877.1
LMAV010394325.1
LMAV011166350.1
LMAV012806993.1
LMAV011073556.1
LMAV011964260.1
LMAV012454379.1
ODGO01112509.1
JXPU01198918.1
JXPU01102439.1
LGJD01039634.1
CAOK01451987.1
CAOK01391919.1
CAOK01376041.1
CAOK01301598.1
CAOK01530957.1
CAOK01462164.1
CAOK01504827.1
CAOK01050594.1
CAOK01431199.1
LUVX01000427.1
LUVX01030983.1
OBIJ01009450.1
AJKK01121640.1
CCMK012445610.1
UWOF012208162.1
UWOF012215450.1
AUPI01062877.1
UWOF012217756.1
AUPI01087924.1
AJKK01118602.1
AJKK01103741.1
AUPI01139504.1
AUPI01065665.1
MPKX01097164.1
MPKX01058555.1
FLTG01002722.1
FARN01094795.1
FARO01004981.1
FLTF01012741.1
KD393788.1
KD376622.1
CAJV011605694.1
CAJV01065341.1
CAJV01065115.1
LNCG01122499.1
PTJQ01310031.1
CCJR012014120.1
NBSK01007614.1
LNCG01122645.1
CAOK01515475.1
CAOK01443276.1
CAOK01195095.1
CAOK01465455.1
CAOK01245408.1
CAOK01111460.1
CAOK01463977.1
CAOK01236941.1
KD259411.1
KD367818.1
LGRI01091901.1
LGJC01094335.1
LGJD01019024.1
KD465981.1
KD329039.1
PJAE01872683.1
PJAE01815787.1
PJAE01867326.1
AJKK01116260.1
AUPI01114801.1
AJKK01106785.1
UWOF012210944.1
AUPI01102227.1
UWOF012209880.1
CAJW012544629.1
OBIJ01004941.1
OBIJ01010124.1
CBTL0108024634.1
LGJC01110592.1
CEGH01110960.1
CEGH01242699.1
LGRI01051841.1
CCYC013460603.1
CCYC013746307.1
FLTG01028170.1
FLTE01012237.1
FLTE01012876.1
FLTD01008526.1
CCYC012553920.1
FLTE01005359.1
FLTE01008787.1
CCYC012590964.1
BBOV01505859.1
JJNS02103869.1
FUEF01012575.1
LMAV012522254.1
QQSQ01001112.1
QQSQ01001267.1
JXOY01008660.1
LNCG01265119.1
LNCG01222776.1
LNCG01160746.1
LNCG01051643.1
OEJZ01036886.1
LNCG01183283.1
PTJP01358161.1
LNCG01183285.1
LNCG01183323.1
LNCG01183363.1
LNCG01183379.1
LNCG01183434.1
KN639949.1
PRDE01062866.1
LHTM01002485.1
CAOK01054425.1
CAOK01419459.1
CAOK01408779.1
CAOK01150764.1
CAOK01342843.1
CAOK01202842.1
CAOK01476221.1
CAOK01487547.1
CAOK01506710.1
LGJD01026396.1
LGJC01019759.1
LD079758.1
LD212234.1
KD042969.1
CZLG010501850.1
CZLG013768437.1
OEIJ01590632.1
MCIT02043366.1
MCIT02024738.1
AWGZ01363258.1
ODGO01649028.1
CCYC016365197.1
CCYC010105631.1
CCYC010663255.1
CEGH01346366.1
CEGH01222764.1
CEGH01191029.1
CEGH01091916.1
LOQJ01002254.1
LOQJ01006160.1
LOQJ01005049.1
BEZZ01273121.1
LNSY01356708.1
KL547778.1
KL548108.1
LIAE01009575.1
CCMK011077790.1
CCMK011078798.1
CCMK012209567.1
CCMK011756003.1
CEGH01333937.1
FLTD01003914.1
FLTD01005746.1
FLTF01004847.1
FLTG01004155.1
FLTG01024241.1
FLTF01006373.1
FLTD01003487.1
FLTD01009132.1
FLTF01011219.1
FLTG01019001.1
PRDE01011434.1
CDFK01100572.1
CDFK01142369.1
PRDE01097236.1
AKIR01005975.1
AKIR01006125.1
PRDE01112583.1
CAJX010030397.1
CAJX011973721.1
UXGB01026481.1
PIVH01001687.1
BBOV01507576.1
FAUD01400656.1
FASD01095045.1
QFQO01000488.1
QPHW01002209.1
NDFM01000128.1
NCWU01000030.1
NCXF01000076.1
ODGO01286478.1
CBTL0101202653.1
LOLC01002600.1
ODGO01579374.1
CCMK012861098.1
ODGO01647940.1
HG712422.1
OEIJ01563482.1
JXPW01221090.1
OEIJ01415075.1
CCMK012560514.1
MPKX01033689.1
MPKX01122360.1
CVRD01080684.1
CVRD01033980.1
MTPI01001682.1
CVRD01082522.1
LKME02040024.1
LXGH01289375.1
LXGH01289447.1
LBLN01041431.1
LBLN01035140.1
LXGH01300882.1
MATP01001418.1
CAJX010834878.1
MATP01001439.1
MATP01001462.1
LMYL01002609.1
MATP01001466.1
MECS01000577.1
AJIL01008376.1
ODGO01655113.1
AHJF01018018.1
KI648636.1
QGQP01006066.1
PRDE01079098.1
AHJF01005710.1
LNCG01048112.1
CAJV01119578.1
CAJV01020353.1
ADAN01000043.1
CAJV01101531.1
CAJV01018849.1
CAJV01023498.1
CAJV01024341.1
CCMK012888490.1
CCMK010091230.1
PRDE01103134.1
AFSP02257553.1
AFSP02228027.1
LGRI01102494.1
BEWY01007677.1
BEWY01009020.1
BEWY01014912.1
CCMK012905760.1
AMYD01002760.1
JXPO01098269.1
JXPO01129220.1
NAGG01005356.1
NAGG01005378.1
NAGG01002882.1
NAGG01003709.1
CCYC014009123.1
FLTE01008086.1
FLTE01007748.1
FLTD01007225.1
FLTE01003917.1
FLTE01006573.1
FLTD01004282.1
FLTE01002683.1
FLTG01025436.1
FLTE01010282.1
FLTE01005957.1
FLTD01006512.1
AJIL01004235.1
LGRI01029207.1
LN593080.1
LN590679.1
LN590707.1
LN595879.1
CSTQ01000631.1
ODGO01514812.1
ODGO01586576.1
ODGO01691765.1
ODGO01626728.1
ODGO01491331.1
FAUG01295150.1
FAUG01169092.1
FAUG01253105.1
FARO01051088.1
AFSP02232932.1
AFSP02253537.1
AFSP02253536.1
AFSP02241391.1
LBLN01059841.1
FAUD01401778.1
FAUG01257686.1
FARY01420783.1
LVEH01016248.1
LVEH01016317.1
LK214310.1
LPNX010172134.1
LPNX011072203.1
LK295468.1
PRDE01177248.1
QWYR01003553.1
PRDE01177251.1
AFSP02276424.1
PRDE01017791.1
KE109560.1
KE117434.1
UXGB01032316.1
UXGB01070789.1
NAGG01004098.1
NAGG01005695.1
KD111085.1
KN170126.1
KI646297.1
AZBX01006361.1
KN170541.1
AFSP02259578.1
LXGH01472496.1
LXGH01049923.1
LXGH01095314.1
ASJK01010268.1
LGRI01048873.1
CAJV01064290.1
CAJV01025712.1
CAJV012609042.1
CAJV01064112.1
KL359323.1
QPHP01000310.1
LXGH01282311.1
PDIM01007005.1
LXGH01282968.1
LGRI01014234.1
LBLN01018032.1
LXGH01283097.1
LGRI01114472.1
LXGH01283107.1
KD008198.1
LGJD01004129.1
AEGA01020995.1
LLWS01016371.1
CCYC010847369.1
CCYC015468903.1
LGRI01004539.1
PTJQ01132053.1
LGRI01013962.1
FARO01147491.1
FTRE01000030.1
ODGO01604575.1
ODGO01539410.1
ODGO01559185.1
ODGO01550311.1
ODGO01709137.1
FASB01054191.1
FASB01042081.1
LOPT01000355.1
CCYC011230151.1
CCYC013312453.1
CCYC010723809.1
CCYC012220060.1
CCYC011310175.1
FARX01335328.1
FARY01426531.1
KL404215.1
KL404745.1
QLOF01002414.1
AHJF01033588.1
LXGH01264003.1
LXGH01128346.1
LXGH01269450.1
LXGH01096074.1
LXGH01293291.1
NNCB01003188.1
PTJQ01526535.1
PTJQ01521431.1
PTJQ01201117.1
PTJQ01016125.1
JXHJ01020441.1
CCJR010020358.1
CCJR011387789.1
CBMN011742758.1
PTJQ01288447.1
PTJQ01497334.1
PTJQ01058710.1
PTJQ01511698.1
CBTL0103874335.1
CBTL0106681152.1
CBTL0101031567.1
CBTL0104806751.1
CBTL0103798607.1
CBTL0103344407.1
CBTL0105023140.1
FAUG01300280.1
FARY01423869.1
QEOV01072443.1
AFSP02242856.1
QEOV01046384.1
OENK01011086.1
OEOC01160605.1
LMAV010765186.1
OENK01011327.1
OEOC01164580.1
PKGA01131730.1
QVOL01008844.1
PKGA01084869.1
FARO01151416.1
HG409702.1
FBXV01341091.1
PTJQ01327552.1
PTJQ01213981.1
PTJP01512123.1
PTJQ01303981.1
PTJQ01227514.1
PTJP01507578.1
PTJQ01157170.1
PTJP01245355.1
OEIJ01758810.1
OEIJ01688022.1
LOLC01002333.1
OEIJ01746222.1
ODGO01590041.1
ODGO01551265.1
CBUG010020505.1
FARY01250218.1
FARY01157398.1
FAUB01268656.1
FAQS01168630.1
FASQ01070227.1
FARY01233367.1
FARX01385925.1
FARY01410441.1
OMKT01033351.1
LGJC01066861.1
LGJC01072206.1
LGJD01004410.1
CVRD01068752.1
CVRD01033932.1
FLTE01003258.1
PTJQ01537362.1
PTJP01309736.1
PTJP01389027.1
PTJQ01144989.1
PTJQ01464178.1
KZ784747.1
PTJQ01290554.1
PTJQ01534862.1
PTJQ01300627.1
PTEZ01007316.1
AHJF01011395.1
OEIJ01640112.1
NNCB01007384.1
LXGH01002502.1
NNCB01007312.1
ADDD02217441.1
FATI01269501.1
FAUB01277127.1
FATI01272759.1
FATI01271068.1
FATI01201383.1
FATI01270098.1
FAUB01272573.1
FATI01253808.1
QQTR01123592.1
QQTR01025785.1
QQTR01132872.1
QQTR01001431.1
QQTR01064992.1
KQ223729.1
UCOK01005511.1
CCYC014449452.1
CVMW01078138.1
CEGH01226585.1
CEGH01230073.1
CEGH01223573.1
CEGH01100648.1
CEGH01084827.1
LGJD01037169.1
LGJD01047772.1
FATA01395396.1
LBMM01029665.1
UWOF012217162.1
AUPI01127272.1
AUPI01074758.1
OBIJ01006504.1
AUPI01007573.1
AJKK01160578.1
AUPI01134753.1
LD104572.1
LD237048.1
MCIT02053479.1
MCIT02008211.1
MCIT02017419.1
MCIT02001758.1
KQ061025.1
JJMO01002142.1
JJMO01002134.1
MCIT02033707.1
FARX01377535.1
FARX01396508.1
FAQS01412229.1
FARY01377754.1
FARV01225177.1
LGJD01098189.1
KB910071.1
KB910449.1
LXGH01413928.1
LXGH01488615.1
LXGH01004757.1
LXGH01511690.1
LXGH01180453.1
FARV01170593.1
QKXD01029672.1
LXGH01520186.1
CAOK01169275.1
CAOK01043503.1
CAOK01414176.1
CAOK01301006.1
CAOK01191544.1
CAOK01024058.1
CAOK01061600.1
CAOK01045226.1
CAOK01347440.1
CAOK01063541.1
CAOK01394817.1
CAOK01127968.1
CAOK01272775.1
CAOK01330183.1
CAOK01542009.1
CAOK01451189.1
CAOK01138261.1
CAOK01068892.1
CAOK01052588.1
OEIJ01665065.1
AABL01005358.1
DS483231.1
ODGO01518176.1
CVNL01000020.1
CVNO01001178.1
FLTE01008609.1
FLTD01008818.1
FLTD01006522.1
FLTE01004228.1
UCOL01034583.1
FLTE01010463.1
FLTE01010464.1
FLTG01020721.1
BDQP01001631.1
AFFE02004780.1
AFPQ02004208.1
PJAE01848174.1
PJAE01889229.1
PJAE01817534.1
PJAE01820914.1
PJAE01854694.1
PJAE01846399.1
PJAE01901985.1
PJAE01891324.1
OEIJ01673179.1
AHJF01013842.1
FAQS01383627.1
FAQS01417665.1
FAQS01420789.1
FASO01346978.1
FAQE01402891.1
FAQS01417996.1
FAQE01333714.1
FASI01298761.1
FARP01323531.1
FARQ01265445.1
FASB01000759.1
FATH01298285.1
LMAV012206664.1
LMAV010376325.1
LMAV010832458.1
LMAV011063860.1
LBLN01095528.1
LBLN01058620.1
LBLN01063456.1
PRDE01122157.1
LGRI01065564.1
LGRI01054294.1
QMFH01068694.1
NKXL01320968.1
AFSP02273357.1
CVMW01007798.1
CVMW01007799.1
AFSP02272128.1
PRDE01204675.1
KN650501.1
AFSP02262336.1
AFSP02271188.1
BEWY01012912.1
BEWY01019525.1
BEWY01016450.1
BEWY01018625.1
BEWY01015169.1
BEWY01026622.1
BEWY01031594.1
LXGH01510045.1
LXGH01346771.1
CEGH01083403.1
OEIJ01468587.1
DJDU01000126.1
FAQG01272138.1
FAQG01207282.1
FARX01406596.1
FAQG01029903.1
LNSY01391402.1
KL556507.1
PRDE01108162.1
LAST02025031.1
KE119964.1
CEGH01275926.1
CEGH01369152.1
FAPN01215059.1
AFSP02289568.1
FXEC01022570.1
OFEX01001695.1
OFEX01002917.1
OFEX01002452.1
LGJC01038848.1
AMRP01001953.1
KD358511.1
LK287224.1
LOLC01006514.1
LOLC01000833.1
NKXL01054991.1
NKXL01044941.1
GG689622.1
AFSP02286218.1
PDCF01016925.1
PDCF01017750.1
FASB01034535.1
FASB01034805.1
FASB01103252.1
FASB01114880.1
FASB01025114.1
AFPQ02004141.1
FARO01161495.1
LIAE01005739.1
ASJN01088428.1
ASJL01013640.1
ASJK01046172.1
ASJK01092873.1
ASJN01078181.1
ASJN01010416.1
ASJN01012506.1
APKA01371806.1
FAQE01319368.1
FAQT01429603.1
CCMK012879277.1
CCMK012384611.1
FLTD01001089.1
CCMK011198144.1
CCMK012626827.1
CCMK012954076.1
AJKK01117668.1
FARO01078250.1
FARO01060223.1
FARO01051767.1
KQ985757.1
AWOL01S0778409.1
KQ984638.1
AGQR02004675.1
ODGO01575821.1
ODGO01703903.1
ODGO01652013.1
LOLC01001965.1
ODGO01661652.1
CSTQ01002994.1
OEIJ01744090.1
CBUG010020246.1
OMKT01051452.1
BBOV01521149.1
PRDE01090465.1
BEYV01042862.1
NIZD01099881.1
KI807593.1
AYZX01115248.1
KI807225.1
NIVO01070420.1
OEOB01033041.1
BEYV01028624.1
LBLN01084580.1
LGRI01125221.1
OEIJ01653423.1
AFSP02239019.1
LXGH01387569.1
LXGH01458919.1
AWGZ01426999.1
AWGZ01412105.1
AWGZ01419522.1
KE821072.1
CAOK01306568.1
CAOK01202747.1
CAOK01427437.1
CAOK01193637.1
CAOK01392539.1
CAOK01069132.1
CAOK01513619.1
CAOK01521168.1
CAOK01132183.1
CAOK01217720.1
CAOK01345061.1
CAOK01291720.1
CAOK01515568.1
CAOK01473205.1
FNVW02003708.1
FNVW02000927.1
FNVW02001184.1
BFCK01000688.1
CCMK012359071.1
CCMK012620466.1
CCMK010341298.1
JUDZ01004418.1
LXGH01099719.1
LXGH01379465.1
LXGH01203043.1
KD490655.1
LXGH01381293.1
FASC01294369.1
JXPC01076237.1
LWKT01002736.1
LWKT01002514.1
FARO01074464.1
FARO01155419.1
FARO01145328.1
FARO01132035.1
OEIJ01722981.1
LYTC01037650.1
FASH01361941.1
FASG01372153.1
LYTE01019292.1
FLTG01027708.1
UCOL01036088.1
CAJV01023956.1
FPMV01001755.1
KE360542.1
FPII01000153.1
FPII01000434.1
FPMO01000069.1
FPII01000486.1
ALJY01001673.1
ALJY01004748.1
ABPN01022987.1
LXGH01311296.1
LXGH01296555.1
CAOK01109366.1
CAOK01512735.1
CAOK01475124.1
CAOK01373409.1
CAOK01534479.1
CAOK01055816.1
CAOK01067308.1
LK305993.1
FLZI01000225.1
ODGO01623444.1
ODGO01562367.1
PKGA01130656.1
QVOL01008043.1
PKGA01130013.1
QQTR01067269.1
AFSP02252915.1
FARX01034987.1
AFSP02258683.1
LGJD01083546.1
FAQZ01282732.1
FAQZ01295794.1
LXGH01423892.1
OEIJ01653308.1
FAQZ01288912.1
FAQZ01296462.1
LYTE01049431.1
LYTD01036847.1
LYTB01021237.1
NKXL01007443.1
ATAC01002971.1
ATAC01002002.1
LUVX01009154.1
FAQS01287094.1
FARX01057423.1
FARX01391503.1
CCMK012654364.1
AZBV01051613.1
CCMK012729103.1
CCMK012463488.1
MPKX01194127.1
CCMK012921868.1
CCMK012927645.1
CCMK012921098.1
CCMK012813654.1
CCMK012677600.1
CCMK012608154.1
CCMK012500184.1
CCMK010262626.1
CCMK012976830.1
CCMK012895093.1
CCMK010135971.1
LGRI01006065.1
LGRI01088333.1
LGRI01123153.1
LXGH01243177.1
FARV01194714.1
FARX01299314.1
FARX01312176.1
NIVO01069621.1
CEGH01241775.1
AGCT01024078.1
CEGH01073147.1
LBLN01049424.1
PRDE01112344.1
AFSP02272273.1
AFSP02260034.1
PRDE01099300.1
AFSP02247130.1
PRDE01072464.1
AFSP02277775.1
CBTL0101230369.1
MATP01007964.1
LMAV011523421.1
LMAV011182063.1
LMAV012993758.1
LMAV012952574.1
LQNS02244652.1
LGJC01091904.1
PRDE01080195.1
MCIT02014199.1
MCIT02020263.1
MCIT02076333.1
MCIT02006944.1
MCIT02029167.1
MCIT02015881.1
MCIT02084701.1
MCIT02061393.1
CAOK01217059.1
MCIT02035533.1
MCIT02059222.1
MCIT02003892.1
MCIT02022196.1
LWKS01037382.1
NJCV01001411.1
EQ984722.1
BABP01086272.1
AZHV01004223.1
EQ986822.1
PGPE01337296.1
CEGH01324851.1
FAQF01040724.1
FAQF01285992.1
FAQF01283344.1
NHTM01014107.1
FAQE01403533.1
CBMN011634395.1
AJIL01005155.1
FJWB02022748.1
MUEI01000048.1
CVMW01011603.1
CVMW01001100.1
CVMW01112771.1
KD142299.1
CCJR010020865.1
KD293211.1
LK107705.1
CBTL0102241968.1
CBTL0100241421.1
CBTL0105142562.1
CBTL0101908706.1
LGJD01097044.1
CAOK01230801.1
FARO01015459.1
LGJD01104996.1
PDMP01006136.1
CBTL0108445976.1
CBTL0111072938.1
CBTL0105842402.1
CBTL0111314514.1
CBTL0109973058.1
CBTL0111367353.1
CBTL0111432488.1
CBTL0111045215.1
CBTL0111215314.1
CBTL0111255686.1
CBTL0108039171.1
CBTL0103027660.1
CBTL0111349452.1
CBTL0111299921.1
CBTL0108857575.1
CBTL0111489204.1
PEQF01081217.1
LXGH01316266.1
AWGZ01427670.1
AWGZ01421355.1
AWGZ01351879.1
AWGZ01364784.1
KE899666.1
AWGZ01381898.1
FARW01322885.1
FARW01324551.1
FARW01323246.1
FARW01304879.1
FARW01325239.1
FARW01245148.1
FARW01325243.1
FARW01317909.1
FARW01325106.1
FARW01294151.1
LK162267.1
LK116207.1
LBLR01010311.1
CCMK012848376.1
CCMK012894117.1
CCMK012848492.1
CCMK012923541.1
CCMK012848541.1
CCMK012848542.1
CCMK012848544.1
CCMK012848631.1
LMZG01002027.1
CCMK013042838.1
PYPV01000396.1
AGQR02003947.1
LOLC01006567.1
KQ985077.1
AGQR02007086.1
FLRE01002274.1
LGJD01045274.1
LNCG01139638.1
AHJF01017066.1
LQNS02187585.1
FASD01280841.1
LPNX010134800.1
LK132402.1
LBLR01018685.1
FLYT01000388.1
FLZI01000746.1
FLZH01000390.1
AFSP02230522.1
AFSP02235295.1
PTJP01411130.1
LNCG01132268.1
FLTC01004530.1
FLTD01005133.1
LXGH01292400.1
FASQ01277740.1
FASQ01276122.1
FAUD01146765.1
FASQ01272149.1
FASQ01276669.1
FASQ01228050.1
FASQ01267337.1
FAUB01094053.1
FASQ01238079.1
FAUD01402034.1
FARB01501274.1
CAJX010006593.1
MATU01116815.1
LBLN01060441.1
FARO01127402.1
LXGH01161482.1
LXGH01215887.1
FUVZ01001329.1
ODGO01618854.1
ODGO01405736.1
FARY01390552.1
LMAV011341247.1
LMAV011843791.1
OENK01010618.1
OEOC01152204.1
LMAV011875913.1
LMVA01099398.1
FLTG01018447.1
LMZG01023136.1
MPKX01097960.1
CBTL0102726910.1
CBTL0110737841.1
FASB01027748.1
FASB01017189.1
PRDE01161397.1
JMBQ01001208.1
QBLG01000893.1
LD105866.1
LD238342.1
PRDE01183426.1
PRDE01178554.1
AHJF01023505.1
LGRI01036595.1
CYSQ012472009.1
FUEF01019674.1
FUEF01012926.1
FUEF01017693.1
CCYC014559199.1
PTJP01069174.1
PTJQ01133250.1
PTJQ01115400.1
PTJQ01276141.1
PTJQ01110347.1
PTJP01455243.1
PTJQ01104667.1
PTJQ01063222.1
PTJP01537902.1
PTJP01346548.1
PTJP01212278.1
PTJP01141656.1
PTJP01014360.1
PTJQ01370133.1
PTJQ01337462.1
PTJQ01542995.1
PTJQ01307523.1
PTJQ01329562.1
NHTM01014253.1
KZ788854.1
PTJP01434298.1
KZ788881.1
LFHQ01000484.1
QNTS01030538.1
LGRI01075676.1
BBOV01512869.1
BBOV01514285.1
CEGH01352708.1
NWMT01000039.1
CEGH01352808.1
PRDE01094592.1
CEGH01353096.1
CVMW01075916.1
CVMW01000001.1
LYTB01023010.1
FASD01263151.1
FASD01046481.1
FASD01046480.1
FMHP01013934.1
FASD01262022.1
FMHP01016440.1
FASD01169068.1
FMHP01016442.1
LBLN01066508.1
LBLN01073682.1
FUEF01018160.1
ADDD02204226.1
PDMP01000911.1
FAQG01192757.1
LGSE01030375.1
LGJC01017849.1
LGJC01121064.1
LGJC01003968.1
JRRC01154038.1
JXQM01000194.1
MCIT02071032.1
AMOP01040309.1
MCIT02077956.1
CAJX010006305.1
CAJX010830400.1
MATP01008840.1
CAJX010027628.1
CAJX010052973.1
CAJX010054179.1
CAJX010835562.1
CAJX012070991.1
ODGO01679957.1
CVRD01062730.1
BBOV01504836.1
BBOV01504161.1
BBOV01511619.1
BBOV01518882.1
BBOV01502104.1
BBOV01504603.1
BBOV01466888.1
BBOV01056434.1
OMKT01025719.1
BBOV01505206.1
BEZZ01230710.1
MWMC01024969.1
NESX01079530.1
NESX01078284.1
KL551516.1
CCYC014315667.1
KD466356.1
CCYC014137296.1
FAQZ01229393.1
DS811198.1
FAUG01264829.1
MPKX01006165.1
AORQ01007990.1
AAHK01004077.1
NMZO01000451.1
BATV01074345.1
LGRI01006595.1
QMKN01000185.1
ODGO01592812.1
OEIJ01525514.1
OEIJ01637290.1
AFSP02272786.1
LXGH01140295.1
LXGH01276915.1
LXGH01495339.1
LXGH01437797.1
LYUQ01196192.1
LYUQ01196669.1
CVRD01001736.1
CVRD01002588.1
CVRD01079596.1
CVRD01048851.1
CVRD01001784.1
EQ986029.1
CVRD01102567.1
FASQ01277889.1
FAQG01277867.1
FAPV01210104.1
FASQ01276795.1
FASQ01277100.1
JSYW01010093.1
FASS01179761.1
FASS01179779.1
LNCG01166107.1
LNCG01064870.1
AFSA01868659.1
CAJV011665811.1
CAJV01059952.1
CAJV011736300.1
CAJV01054840.1
PTJP01167739.1
CAJV01161818.1
LNCG01010094.1
LNCG01259869.1
PTJP01351815.1
CAJV01065582.1
CAJV011729406.1
LNCG01152977.1
LNCG01208712.1
CAJV01057803.1
LNCG01253009.1
PTJP01644825.1
LNCG01248059.1
LNCG01246371.1
LNCG01036260.1
LNCG01257689.1
CAJV01066676.1
CAJV01199721.1
LNCG01190830.1
PTJP01058684.1
CAJV012609026.1
CAJV01199483.1
PTJP01570953.1
LNCG01046229.1
CAJV01064812.1
LNCG01185160.1
CAJV011666382.1
LNCG01197233.1
PTJP01291274.1
CAJV012479869.1
LNCG01114674.1
CAJV01458224.1
CAJV01457431.1
LNCG01088854.1
LNCG01193897.1
LNCG01063747.1
CAJV01174424.1
AFSA01835604.1
AFSA01714062.1
LNCG01006315.1
CAJV011736157.1
AFSA01796429.1
LNCG01159264.1
FASB01283384.1
PYFS01003526.1
PYFS01000121.1
CAGB01000019.1
CAGB01000079.1
AUCC01000159.1
AUCC01000116.1
JXHJ01012596.1
JXPN01144039.1
MSSY03013190.1
UXGC01001369.1
GL636460.1
GL636359.1
NHNG01000792.1
AUCC01000112.1
GL636384.1
AUCC01000060.1
AUCC01000107.1
AUCC01000171.1
AUCC01000115.1
LMAV011128023.1
LMAV011758392.1
AUCC01000184.1
AFPP02008475.1
UXGC01003930.1
UXGB01021805.1
UXGC01034675.1
UXGC01004135.1
AUGM01000036.1
UXGB01028801.1
AFSP02296342.1
GL737560.1
GL737576.1
GL737580.1
GL737657.1
GL737670.1
GL737678.1
MCIT02050760.1
MCIT02038307.1
MCIT02032642.1
MCIT02032659.1
MCIT02023837.1
MCIT02030392.1
MCIT02077558.1
MCIT02038034.1
MCIT02038012.1
MCIT02056750.1
MCIT02056784.1
MCIT02025694.1
MCIT02041125.1
MCIT02085623.1
MCIT02006703.1
MCIT02024587.1
MCIT02083423.1
MCIT02021774.1
MCIT02014618.1
MCIT02062441.1
MCIT02041599.1
MCIT02062655.1
MCIT02018812.1
MCIT02056687.1
MCIT02069991.1
MCIT02037679.1
MCIT02050276.1
MCIT02053811.1
MCIT02012376.1
MCIT02068683.1
MCIT02067347.1
MCIT02082270.1
MCIT02083925.1
MCIT02086811.1
PTJP01264571.1
MCIT02058979.1
MCIT02033090.1
FARP01327729.1
FARB01485505.1
FAQS01035328.1
FARV01253602.1
UWOG012728015.1
LLWS01005879.1
FASC01278405.1
FASC01280691.1
FATY01263450.1
FASC01326998.1
FASC01327912.1
DEVD01000156.1
DGIZ01000074.1
AFSP02292953.1
FAQC01391720.1
FASH01332641.1
FAQS01394882.1
FAUG01306246.1
FAQT01075864.1
KZ617668.1
FAUG01310531.1
FAUD01384430.1
RJVQ01000039.1
OBLE01031855.1
LBLN01100081.1
PTJQ01316575.1
FASI01079876.1
FAUD01387959.1
FASI01045935.1
LWCB01009701.1
CCMK012177590.1
NNCF01095758.1
FATA01304987.1
FATA01404264.1
FAUD01403379.1
FAQG01258261.1
FAUD01400553.1
FAUD01382426.1
FAUD01396822.1
FASH01362700.1
FARY01385585.1
FASO01356976.1
FASO01307202.1
FATA01391254.1
FATA01392196.1
FATA01398589.1
FATA01400707.1
FATA01403962.1
FATA01350335.1
FATA01170740.1
FAQG01285879.1
FATA01399276.1
FATA01399277.1
FAQG01291825.1
QQTR01041224.1
QQTR01000885.1
FAQG01276085.1
CEGH01014817.1
MPGJ01001151.1
AHJF01022607.1
CEGH01382098.1
CEGH01151079.1
CAJX012072819.1
MATP01007852.1
CAJX010049900.1
CAJX010052006.1
FASB01073259.1
FASB01020949.1
FASB01013366.1
FAQS01167169.1
AAAA02049116.1
HG416645.1
LNCG01098684.1
PTJP01560253.1
LNCG01264446.1
LNCG01155582.1
LNCG01251806.1
LNCG01193661.1
LNCG01064358.1
LNCG01231382.1
LNCG01104526.1
LNCG01094189.1
CCJR010110505.1
AWGZ01412577.1
PRDE01006042.1
PRDE01060143.1
PRDE01060159.1
FREO01001760.1
FRYG01001760.1
PRDE01096247.1
OEIJ01629969.1
AHJF01020961.1
LGJD01089181.1
LGJD01108039.1
AFSP02239654.1
AFSP02271459.1
AFSP02263715.1
AFSP02263845.1
ADDG02011544.1
ADDG02009336.1
ADDG02011489.1
ADDG02010222.1
ADDG02011467.1
LVLJ01003916.1
FASJ01151746.1
KI206768.1
PYFS01000247.1
PYFS01004278.1
PYFS01000452.1
LNCG01216973.1
LNCG01195294.1
LNCG01003979.1
LNCG01027237.1
MCBR01017234.1
LNCG01152273.1
LNCG01161688.1
LNCG01180039.1
LNCG01192999.1
LNCG01078379.1
LNCG01163725.1
LNCG01006474.1
CAJV01074381.1
LNCG01110365.1
LNCG01264510.1
LNCG01101149.1
LNCG01202424.1
LNCG01183524.1
LNCG01183523.1
LNCG01117847.1
AFSA01424487.1
LNCG01002477.1
LNCG01262535.1
CAJV01162187.1
LNCG01032566.1
CAJV012478414.1
LNCG01056230.1
LNCG01149932.1
AFSA01426391.1
LNCG01207929.1
LNCG01193071.1
LNCG01242417.1
LNCG01266774.1
LNCG01162990.1
LNCG01044646.1
LNCG01133661.1
LNCG01233079.1
LNCG01133475.1
LNCG01247171.1
LNCG01026772.1
LNCG01094693.1
CAJV01069086.1
LNCG01114757.1
LNCG01263737.1
LNCG01170588.1
LNCG01064602.1
LNCG01100275.1
LNCG01104552.1
LNCG01042795.1
LNCG01166048.1
LNCG01077069.1
LNCG01107391.1
LNCG01046793.1
LNCG01235785.1
LNCG01080598.1
LNCG01010563.1
LNCG01198854.1
LNCG01214680.1
LNCG01120880.1
LNCG01076281.1
LNCG01075522.1
LNCG01081618.1
LNCG01138371.1
LNCG01252064.1
LNCG01116421.1
LNCG01221279.1
LNCG01182618.1
LNCG01049175.1
LNCG01232971.1
LNCG01170175.1
LNCG01259439.1
LNCG01225293.1
LNCG01150424.1
LNCG01178744.1
LNCG01101144.1
LNCG01145905.1
LNCG01001741.1
LNCG01088081.1
LNCG01040184.1
LNCG01070511.1
LNCG01176413.1
LNCG01026016.1
LNCG01105602.1
LNCG01214951.1
LNCG01082635.1
LNCG01175679.1
LNCG01148728.1
CAJV01065829.1
LNCG01043886.1
LNCG01034982.1
LNCG01159558.1
LNCG01108886.1
LNCG01132264.1
LNCG01235693.1
LNCG01232805.1
LNCG01223387.1
LNCG01184352.1
LNCG01222476.1
LNCG01213362.1
LNCG01086933.1
LNCG01229911.1
LNCG01100555.1
LNCG01169887.1
LNCG01235378.1
LNCG01012747.1
LNCG01207542.1
LNCG01226854.1
LNCG01048717.1
LNCG01233764.1
LNCG01142383.1
LNCG01066998.1
LNCG01206973.1
LNCG01147170.1
LNCG01026792.1
LNCG01166554.1
LNCG01018869.1
LNCG01231263.1
LNCG01265291.1
LNCG01175987.1
LNCG01027453.1
LNCG01084609.1
CAJV01063368.1
LNCG01040579.1
LNCG01247082.1
LNCG01005707.1
LNCG01037705.1
LNCG01050228.1
LNCG01139365.1
LNCG01004504.1
LNCG01090274.1
LNCG01131819.1
LNCG01044282.1
LNCG01091926.1
LNCG01084758.1
LNCG01023867.1
LNCG01000107.1
LNCG01180327.1
LNCG01158545.1
LNCG01026586.1
LNCG01016749.1
LNCG01098647.1
LNCG01167595.1
LNCG01150741.1
LNCG01025208.1
LNCG01078192.1
LNCG01140013.1
LNCG01125863.1
LNCG01136988.1
LNCG01085754.1
LNCG01092525.1
LNCG01115708.1
LNCG01262536.1
LNCG01109640.1
LNCG01055413.1
LNCG01170907.1
LNCG01045633.1
LNCG01060035.1
LNCG01200350.1
LNCG01262768.1
LNCG01197224.1
LNCG01025370.1
LNCG01009507.1
LNCG01112681.1
LNCG01096661.1
LNCG01161752.1
LNCG01009553.1
LNCG01219618.1
LNCG01042779.1
LNCG01016931.1
LNCG01087139.1
LNCG01216822.1
LNCG01258780.1
LNCG01021204.1
LNCG01038111.1
LNCG01026788.1
LNCG01107632.1
LNCG01130212.1
LNCG01040292.1
LNCG01257783.1
NHNG01000558.1
GL636108.1
PTJQ01239112.1
CCJR011229798.1
CBMN010690516.1
CCJR011270350.1
CAJW012633459.1
AJIL01005662.1
KL992115.1
CAJV012483152.1
OEJZ01055479.1
CAJV011621998.1
AFSA01868838.1
LNCG01169810.1
CAJV01061234.1
NBSK01007464.1
CAJV012480608.1
CAJV011630576.1
CAJV01099944.1
CAJV011667751.1
AFSA01785578.1
AFSA01614648.1
LNCG01150815.1
LNCG01237086.1
PTJP01292141.1
CAJV01110998.1
CAJV01069041.1
CAJV011736979.1
CAJV01547556.1
CAJV01069603.1
PTJP01311245.1
NBSK01009734.1
OEJZ01095143.1
LNCG01134702.1
CAJV01060658.1
CAJV012633985.1
CAJV01062612.1
CAJV01026783.1
CAJV01070728.1
CAJV01112384.1
LNCG01061122.1
CAJV01229832.1
FAQS01379601.1
GL352132.1
GL354428.1
CAJV01104420.1
PTJP01210905.1
PTJQ01417561.1
PTJQ01200995.1
PTJP01398516.1
PTJP01009340.1
PTJQ01251023.1
PTJQ01391485.1
PTJQ01231180.1
PTJP01361660.1
PTJQ01226170.1
PTJQ01157842.1
PTJP01617834.1
PTJQ01139942.1
PTJQ01140467.1
PTJQ01366903.1
PTJP01309327.1
PTJP01024426.1
PTJQ01107864.1
PTJP01143627.1
PTJQ01212070.1
PTJQ01344976.1
PTJQ01433960.1
PTJQ01461949.1
PTJP01239506.1
PTJP01274500.1
PTJQ01348298.1
PTJQ01442796.1
PTJQ01491762.1
PTJQ01175914.1
PTJQ01537031.1
PTJP01246748.1
PTJP01345895.1
PTJP01473418.1
PTJQ01534381.1
PTJP01115168.1
PTJQ01413188.1
PTJQ01087285.1
PTJQ01521270.1
PTJQ01423211.1
PTJQ01430561.1
PTJQ01434441.1
PTJQ01339038.1
PTJP01374721.1
PTJP01526165.1
PTJQ01412598.1
PTJP01002486.1
PTJP01241383.1
PTJQ01082263.1
PTJP01209610.1
PTJP01017369.1
PTJP01518226.1
PTJQ01009390.1
PTJP01208341.1
PTJP01519433.1
PTJQ01201863.1
PTJQ01096446.1
PTJQ01131894.1
PTJP01503222.1
PTJP01270009.1
PTJP01092976.1
PTJP01613557.1
PTJQ01232599.1
PTJP01199091.1
KN170792.1
OEIJ01601910.1
LTAH01059267.1
PTEZ01001897.1
JXWP01001037.1
PTEZ01002750.1
PTEZ01008055.1
FPMV01000726.1
FPLR01000561.1
UCOL01033177.1
FLTD01007081.1
CCYC013385244.1
FARV01258860.1
FASH01357063.1
CAJX010834469.1
MATP01010789.1
LYTB01023592.1
LWKS01046127.1
NKXL01095294.1
LYTE01048292.1
LYTE01031788.1
PRDE01100619.1
PRDE01103223.1
AFSP02237953.1
AFSP02273599.1
AFSP02273600.1
FAQG01160019.1
FARY01123273.1
FARY01403592.1
FARY01296970.1
AAAB01006165.1
AMYD01000844.1
FAQE01348435.1
FAUG01196400.1
AUPI01027242.1
AUPI01134088.1
FLTF01008307.1
FLTG01014021.1
CBTL0110832348.1
CBTL0104648905.1
CBTL0106457027.1
FLTG01020764.1
FLTG01026743.1
FLTG01027029.1
FLTD01002960.1
FARY01297377.1
FAQG01235997.1
CAOK01473165.1
CAOK01524416.1
CAOK01517001.1
CAOK01461441.1
CAOK01506561.1
CAOK01533666.1
CAOK01510501.1
CAOK01433209.1
LBLR01013487.1
LBLR01001789.1
LBLR01020340.1
LBLR01018751.1
LUVX01009841.1
LUVX01037794.1
LUVX01003557.1
LUVX01005531.1
LUVX01060555.1
LUVX01005221.1
LUVX01041472.1
LUVX01022217.1
LUVX01041843.1
LUVX01015558.1
LUVX01056418.1
LUVX01022844.1
LUVX01007234.1
LUVX01013242.1
LUVX01051315.1
LUVX01012578.1
LUVX01024378.1
LUVX01044060.1
LUVX01060965.1
LUVX01058126.1
LUVX01040948.1
LUVX01027965.1
KD478059.1
KD441287.1
LD101615.1
LD234091.1
LGJD01015570.1
KD413634.1
KD321298.1
KD097855.1
LGJD01023420.1
LGJD01013377.1
NYSS01000157.1
LK173737.1
PDMP01004163.1
OEIJ01293037.1
FARX01397886.1
FAUG01267425.1
CCYC016110091.1
CEGH01284451.1
FARV01151859.1
FAQS01032997.1
FASG01374695.1
FASQ01080813.1
FAQS01034971.1
FARV01226445.1
FASO01347629.1
MBFZ01000123.1
CSTN01000410.1
CSTN01002014.1
UIHT01000313.1
PRDE01044595.1
LXGH01104999.1
PRDE01156072.1
PRDE01055078.1
PRDE01033282.1
OBIJ01006861.1
LK171162.1
QMFK01005720.1
QMFK01006233.1
QMFK01006428.1
ODGO01643233.1
ODGO01476437.1
ODGO01415175.1
OEIJ01706219.1
ODGO01700928.1
ODGO01730216.1
ODGO01455868.1
AUPI01115044.1
PRDE01158009.1
AHJF01030049.1
CBTL0104627410.1
CBTL0106894032.1
CBTL0101356726.1
CBTL0107151175.1
FARY01404999.1
CCMK012855753.1
FAPN01200661.1
LGJD01091900.1
LGJD01076566.1
FASQ01273834.1
FARB01502091.1
BBOV01523611.1
MCIT02054008.1
MCIT02080494.1
MCIT02027066.1
MCIT02046349.1
MCIT02013855.1
MCIT02033386.1
MCIT02005683.1
MCIT02066131.1
MCIT02013098.1
MCIT02032852.1
MCIT02015159.1
MCIT02009818.1
MCIT02019546.1
MCIT02031074.1
MCIT02084495.1
MCIT02087388.1
MCIT02057369.1
MCIT02038159.1
MCIT02006757.1
MCIT02084543.1
MCIT02016717.1
MCIT02077038.1
MCIT02079949.1
MCIT02085987.1
MCIT02074607.1
MCIT02077153.1
MCIT02049829.1
MCIT02056165.1
MCIT02021323.1
MCIT02037060.1
ADAS02014678.1
FAQG01287381.1
KN167992.1
OEIJ01693634.1
CAJV01170090.1
LXGH01001540.1
CAOK01226993.1
KD091150.1
ODGO01605923.1
ODGO01522188.1
ODGO01552328.1
ODGO01736375.1
ODGO01590476.1
OEIJ01758427.1
ODGO01624158.1
OEIJ01755762.1
NUBK01000103.1
PYPV01000313.1
LOLC01008812.1
FAQS01331738.1
LLWS01051369.1
LBLN01054510.1
LBLN01083586.1
FASH01245003.1
LBLN01064110.1
PTJQ01048579.1
FUEF01020202.1
FUEF01020206.1
ALYI01003111.1
LVEH01013261.1
FLZM01000229.1
ATCM03128967.1
FASB01007759.1
JXIK01004602.1
JXIK01006554.1
APFE030821223.1
FARX01407330.1
FARY01426951.1
MATP01007872.1
MATP01011735.1
QZLG01010118.1
JRKL01128646.1
FARO01085003.1
FARO01139808.1
FARO01101576.1
FARO01003226.1
FARO01136317.1
FARN01257087.1
FARO01121692.1
FARO01132808.1
FARN01323863.1
LGJD01087596.1
AFSP02269411.1
FXEC01022872.1
FXDY01005600.1
BATV01095102.1
AFSP02257833.1
LUVX01012176.1
LUVX01013683.1
LUVX01061400.1
FARO01027137.1
FARO01129912.1
FARO01192435.1
FARO01125986.1
FARO01093292.1
FARO01057895.1
FARO01100375.1
FARO01039913.1
FARO01102013.1
FARO01127359.1
FARO01065119.1
FARO01149313.1
FATA01240074.1
FAUD01391609.1
FASO01346931.1
FATA01359702.1
FATA01381702.1
AXZU02101810.1
LMAV010095840.1
LBLN01037248.1
LGRI01115508.1
LGRI01091076.1
PRDE01008987.1
AFSP02264142.1
LXGH01347065.1
KD299163.1
LXGH01229660.1
FARY01425810.1
LYFN01001729.1
LYFN01000504.1
LYFN01000242.1
LGRI01070964.1
MCIT02067112.1
MCIT02055400.1
MCIT02055496.1
MCIT02074492.1
MCIT02062778.1
MCIT02019234.1
MCIT02032781.1
MCIT02004482.1
MCIT02012227.1
MCIT02023454.1
FARV01133286.1
FARX01411564.1
FARY01253702.1
LVEH01039025.1
LGJD01054801.1
AAHY01772899.1
FMHP01022830.1
KD080428.1
NNCF01116732.1
NNCF01086882.1
MAMN01018333.1
LXGH01291000.1
AFSP02244133.1
KD465369.1
KD303655.1
ODGO01555862.1
CALP014538155.1
KV811623.1
MWPX01000174.1
ODGO01551603.1
MCGX01016585.1
ODGO01615715.1
RCVM01000072.1
LVXS01061255.1
KL546233.1
FMAL02029014.1
LVXS01066101.1
KL556767.1
LVXS01062449.1
LVXS01063680.1
KL555793.1
KL558826.1
KL556933.1
AJIL01005632.1
AJIL01001339.1
LVXS01065678.1
LVXS01065972.1
KL558686.1
CCOE01004788.1
KL546912.1
LVXS01062324.1
KL547948.1
KL558862.1
LVXS01065015.1
KL544320.1
KL548769.1
KL552363.1
LGJD01024286.1
FASS01273744.1
FASC01323913.1
OENK01006159.1
OEOC01057434.1
JSUV01024033.1
JSUV01255395.1
JSUV01299175.1
CAJX010834623.1
FAUG01095552.1
QVWR01000327.1
CVPJ01001273.1
AFSP02317117.1
LXGH01386922.1
LXGH01356083.1
LXGH01298613.1
LXGH01225089.1
AFSP02266109.1
LXGH01262555.1
FARY01299551.1
ADDD02263144.1
ADDD02095863.1
ADDD02239407.1
OEIJ01614490.1
BATV01106125.1
OEIJ01606289.1
OEIJ01748668.1
LOLC01004733.1
LOLC01004758.1
CAJX010828162.1
AFSP02260537.1
BBOV01512313.1
BBOV01447014.1
BBOV01316356.1
PRDE01134636.1
PRDE01123193.1
JXPE01093111.1
AASV01032961.1
CH914785.1
CH915599.1
CH915717.1
MPKX01158978.1
MPKX01217347.1
QMFK01004550.1
CCMK012948890.1
FLTC01004975.1
MPKX01062721.1
FARO01087369.1
FARO01007873.1
FARO01063988.1
FARO01012210.1
LYFN01001631.1
LYFN01000614.1
FAUD01197180.1
FAQS01346686.1
FARV01103709.1
AWGZ01413690.1
KE912411.1
AWGZ01427836.1
AWGZ01209720.1
AWGZ01412182.1
AWGZ01433391.1
AWGZ01418256.1
AWGZ01433497.1
LK276634.1
CBTL0105250972.1
LK277168.1
LK185088.1
LBLN01007948.1
LBLN01078270.1
LBLN01018684.1
AVCP011159453.1
LXGH01455431.1
LBLN01042410.1
LGRI01114189.1
LBLN01064893.1
LBLN01051316.1
BEDO01000022.1
CAOK01519837.1
LGJD01097330.1
LGJD01002644.1
LBLN01064909.1
LBLN01064910.1
LXGH01378428.1
NIUS012285680.1
CYSQ012680649.1
ODGO01679791.1
LOLD01001685.1
ODGO01654989.1
LOLC01004185.1
AUPI01010752.1
NNCF01101247.1
FARW01138270.1
FAQG01280045.1
FAUD01382368.1
FATA01355508.1
AFSP02278936.1
PRDE01054988.1
AFSP02292636.1
NKQP01000335.1
LPQZ01075594.1
CCMK012888169.1
CCMK012511799.1
CCMK013025804.1
CCMK010300869.1
CCMK012442692.1
CCMK011874707.1
CCMK012888589.1
CCMK012655507.1
CCMK012970461.1
CCMK012812019.1
CCMK012669865.1
CCMK012859989.1
CCMK013068939.1
CCMK012966142.1
CCMK012930947.1
CCMK012930946.1
CCMK012851162.1
CCMK012234314.1
CCMK010044021.1
CCMK012722982.1
CCMK012986197.1
CCMK010198214.1
CCMK012850588.1
FLTE01009907.1
CCYC011770478.1
FLTD01009501.1
FLTE01007251.1
CVRD01035797.1
CVRD01003980.1
AZHV01015002.1
CCYC012269729.1
LTAH01021382.1
PTJQ01526489.1
JXHJ01003858.1
PTJQ01100391.1
PTJQ01278318.1
CCJR011002238.1
PTJQ01287251.1
PTJQ01385571.1
CCJR011382768.1
PTJQ01059623.1
CCJR012536525.1
LAGQ01000166.1
KD293249.1
PTJQ01436017.1
KD499135.1
PTJQ01124922.1
PTJQ01056010.1
CCJR010077591.1
PTJQ01238995.1
FARV01228133.1
JSUV01409819.1
JSUV01269507.1
JSUV01368695.1
JSUV01249814.1
JSUV01269461.1
JSUV01361708.1
JSUV01226243.1
JSUV01221410.1
KB308795.1
KB299430.1
BEZZ01256071.1
AFSP02295874.1
PTEZ01001131.1
PTEZ01003419.1
PTEZ01007368.1
CEGH01045374.1
AEHI01033991.1
AEHI01034977.1
AEHI01035937.1
DS924989.1
UIGX01028923.1
LGJC01070664.1
LGJC01027119.1
LGJC01124825.1
LGJC01059697.1
LGJC01012912.1
FXDS01002904.1
FASB01177916.1
CYRZ011657565.1
CYRZ011659347.1
CYRZ010654769.1
CYRZ010653800.1
CYRZ011259723.1
CYRZ011648852.1
CYRZ010279930.1
CYRZ011477725.1
CYRZ011563988.1
CYRZ011659318.1
CYRZ010631607.1
CYRZ011659418.1
CYRZ010642390.1
CYRZ010623527.1
CYRZ010651441.1
CYRZ011657387.1
CYRZ011659416.1
AFFE02002178.1
JXPA01005833.1
FARY01360497.1
FARY01410406.1
AHJF01010191.1
JMRQ01006027.1
JXPS01032111.1
JXPS01031340.1
JMRQ01006047.1
JXPS01032298.1
JXPS01032855.1
JXPS01032194.1
LXGH01154922.1
LXGH01314041.1
FAQS01362778.1
FARV01265730.1
LXGH01106041.1
CBLZ010036506.1
CAJW010031184.1
AFSP02261717.1
LMAV010208607.1
LMAV010518517.1
LMAV011294696.1
LMAV011609474.1
LMAV011113545.1
LMAV011795644.1
FASG01062222.1
AFSP02277371.1
LVEH01026600.1
LVEH01010315.1
LJCR01003784.1
CVMW01142284.1
CVMW01078344.1
CVMW01106191.1
CVMW01025704.1
LXGH01099287.1
AHJF01018617.1
LXGH01099302.1
LGRI01123198.1
LGRI01027518.1
LXGH01099332.1
LGRI01031356.1
UWOF012209848.1
AJKK01117032.1
CAJW012545508.1
OBIJ01005310.1
AUPI01121508.1
CAJW012545511.1
CAJW012545623.1
CAJW012545709.1
LVXS01063279.1
KL555244.1
KL555260.1
LNSY01290055.1
KL555269.1
BEZZ01260135.1
KL557480.1
DOJI01000290.1
KE730731.1
KQ093889.1
AYZY01070032.1
KQ109076.1
AYZY01086349.1
KQ110355.1
AYZY01087705.1
KQ093822.1
AYZY01069960.1
KQ097853.1
AYZY01074294.1
KQ113976.1
AYZY01091587.1
KQ117795.1
AYZY01095685.1
KQ104477.1
AYZY01081427.1
KQ109203.1
AYZY01086486.1
KQ122759.1
AYZY01101019.1
KQ098854.1
AYZY01075363.1
KQ106676.1
AYZY01083769.1
KQ115706.1
AYZY01093454.1
KQ110805.1
AYZY01088189.1
KQ116703.1
AYZY01094523.1
KQ097015.1
AYZY01073390.1
KQ127383.1
AYZY01064791.1
KQ121832.1
AYZY01100014.1
KQ101859.1
AYZY01078586.1
KQ101425.1
AYZY01078121.1
KQ110140.1
AYZY01087470.1
KQ101722.1
AYZY01078443.1
KQ098927.1
AYZY01075437.1
KQ104678.1
AYZY01081637.1
KQ120176.1
AYZY01098249.1
KQ092448.1
AYZY01068490.1
KQ105425.1
AYZY01082450.1
KQ108291.1
AYZY01085509.1
KQ092314.1
AYZY01068348.1
KQ100720.1
AYZY01077357.1
KQ125518.1
AYZY01062701.1
KQ099402.1
AYZY01075947.1
KQ095222.1
AYZY01071465.1
KQ102369.1
AYZY01079138.1
LNCG01243666.1
LGJD01003038.1
LNCG01106122.1
AWGZ01428864.1
AWGZ01418024.1
AWGZ01432446.1
LXGH01151084.1
LXGH01454970.1
LK256082.1
LPNX010392797.1
LPNX010921923.1
LK192542.1
AABL01003951.1
OEIJ01760017.1
CVNP01000099.1
BDMT010169849.1
BDMT010152697.1
BDMT010083453.1
BDMT010858327.1
BDMT010647261.1
CBTL0109535210.1
CBTL0101408942.1
CBTL0103232070.1
CBTL0105227219.1
CBTL0101898223.1
CBTL0108125758.1
CBTL0103566061.1
CBTL0102905832.1
CBTL0103743830.1
CBTL0100907922.1
CBTL0110728356.1
CBTL0106848965.1
CBTL0100394261.1
CBTL0106456314.1
FASS01167719.1
FARY01404125.1
FAQG01283705.1
FARY01426663.1
FLTC01003803.1
FUEF01004676.1
FUEF01004172.1
LMAV010034133.1
CYSQ012771404.1
LGRI01074846.1
LGRI01074881.1
LGRI01078259.1
PRDE01178492.1
PRDE01060390.1
PRDE01003937.1
LK268098.1
PTJQ01266676.1
CCJR010018941.1
PTJQ01266907.1
PTJQ01266952.1
CCJR012537191.1
PTJQ01318501.1
PTJQ01318725.1
LXGH01380273.1
PTJQ01318962.1
LNCG01252382.1
PTJQ01318992.1
CCJR010001353.1
CCJR011261167.1
LBLR01003211.1
LBLR01007798.1
LBLR01011128.1
LBLR01021383.1
LBLR01018519.1
LBLR01021409.1
LBLR01021068.1
LBLR01007881.1
LBLR01006824.1
CCMK010588818.1
CAJV01019777.1
MTSM01000062.1
AGQR02005964.1
CCMK012936859.1
AWWV01000096.1
AFSP02231355.1
AMZP02006371.1
FLTG01012115.1
CCMK012668467.1
PDMP01007057.1
PDMP01001421.1
PDMP01002337.1
PDMP01002020.1
FARY01427602.1
ADDD02283627.1
ADDD02197622.1
FASS01196061.1
FXDV01003662.1
FXDV01004512.1
UFQA01000022.1
KD397924.1
KQ483574.1
AFSP02231951.1
UWOF012211997.1
FXDZ01014499.1
LWKS01046648.1
LK117721.1
FARB01469441.1
FARP01326871.1
FASG01333450.1
FAQS01247784.1
FARV01011356.1
FATA01314673.1
FASG01333577.1
GL634452.1
LNSY01357002.1
LNSY01332071.1
GL631549.1
LNSY01264080.1
GL631049.1
OCTI01000138.1
FBXV01341864.1
CBMN010742424.1
OEIJ01507958.1
LGJD01036048.1
PTJP01230919.1
PTJP01206179.1
LNCG01257382.1
PTJP01068004.1
PTJP01606816.1
LBLN01011008.1
ODGO01431039.1
CEGH01025345.1
ABLO02012429.1
FAQV01503490.1
FAUG01274793.1
AAAA02044678.1
LBLN01069793.1
LBLN01087076.1
LNCG01086937.1
LNCG01139020.1
LNCG01186734.1
LNCG01145425.1
OEJZ01023379.1
AFSA01746677.1
AFSA01780299.1
CAJV011735249.1
LNCG01039771.1
LNCG01055168.1
LNCG01012959.1
FXAL01154770.1
LOLC01007569.1
PRDE01067993.1
FASB01153195.1
FASB01298511.1
CBTL0106894431.1
CBTL0110862631.1
CBTL0103758633.1
CBTL0104202870.1
CBTL0109103657.1
CBTL0109347943.1
NCWR01000053.1
FARW01324859.1
FARW01216891.1
FAUG01300024.1
FAUG01252195.1
FAUG01261472.1
LGRI01029736.1
JUDZ01006446.1
JUDZ01000366.1
JUDZ01005395.1
JUDZ01003566.1
LK268935.1
LK326703.1
KE117126.1
CEGH01221239.1
CEGH01131830.1
OEIJ01653873.1
LOLC01008185.1
LOLC01004538.1
JSYW01008962.1
NCTC01005922.1
LVEH01012617.1
CVMW01013769.1
LXGH01410302.1
LXGH01077493.1
AWGZ01414871.1
CSTQ01002426.1
ODGO01741810.1
CAJW010035869.1
LOLC01001681.1
FATA01400456.1
FASI01283666.1
LGJC01122163.1
LGJC01087106.1
LGJC01113555.1
LMAV010764705.1
LMAV011963441.1
LMAV010811499.1
LMAV010381770.1
LMAV011756269.1
FAQG01282785.1
FATA01358206.1
FATA01210029.1
LGJD01070603.1
LBLN01009105.1
PTJP01099070.1
AFSA01650350.1
LNCG01121843.1
LNCG01132681.1
CVMW01096171.1
CVMW01134075.1
CVMW01089588.1
CVMW01120335.1
LACT01024135.1
BEYV01040350.1
LIAE01003905.1
LIAE01009835.1
LIAE01005548.1
PRDE01118802.1
LIAE01005923.1
LIAE01001970.1
LIAE01006021.1
LIAE01005356.1
FAUG01312380.1
FASC01062536.1
FAPX01009186.1
FAQK01103818.1
FARP01180439.1
FAQK01285748.1
FARN01291183.1
FLTE01011831.1
FLTD01004160.1
MATP01014200.1
PRDE01137721.1
PRDE01172850.1
CEGH01001783.1
CBTL0110816061.1
CBTL0108830024.1
CBTL0111113423.1
CSTQ01003459.1
LGEL01000197.1
DS029191.1
QWXW01005657.1
QWXW01005946.1
UXGB01051476.1
NKXL01003384.1
FASG01375728.1
FARY01380803.1
PJAE01017882.1
PJAE01828688.1
PJAE01847451.1
PJAE01876717.1
PJAE01824501.1
PJAE01879094.1
PJAE01845850.1
PJAE01898570.1
FAQC01381300.1
FAQC01396851.1
PRDE01165640.1
PRDE01145431.1
LXGH01316569.1
PRDE01094379.1
AWUE01002450.1
OEIJ01647649.1
BBOV01150401.1
BBOV01454404.1
BBOV01507034.1
BBOV01512118.1
BBOV01444595.1
BBOV01487740.1
BBOV01424325.1
BBOV01517459.1
BBOV01518825.1
BBOV01520664.1
BBOV01523598.1
OMKT01029900.1
BBOV01512982.1
BBOV01462426.1
BBOV01071058.1
BBOV01468200.1
BBOV01415158.1
BBOV01061982.1
BBOV01510026.1
OMKT01034169.1
BBOV01504028.1
BBOV01333594.1
BBOV01362805.1
BBOV01506618.1
BBOV01458650.1
BBOV01473130.1
BBOV01492997.1
BBOV01514737.1
OMKT01061628.1
BBOV01481846.1
BBOV01432535.1
BBOV01272749.1
BBOV01511510.1
BBOV01518313.1
BBOV01206963.1
PRDE01057547.1
MPKX01274660.1
QMFK01001244.1
FLTG01019413.1
MPKX01021129.1
AFSP02292132.1
KN170285.1
AZBX01007785.1
FASI01147799.1
LNCG01160005.1
LNCG01093572.1
LNCG01015938.1
LNCG01264305.1
LNCG01117269.1
LNCG01182911.1
LNCG01228440.1
LNCG01006372.1
LNCG01221464.1
LNCG01076183.1
ODGO01597942.1
LGRI01123572.1
LGRI01008889.1
ODGO01590073.1
ODGO01592207.1
ODGO01657652.1
LXGH01030728.1
LXGH01423405.1
LXGH01315337.1
LXGH01453191.1
LBLN01094386.1
LBLN01094726.1
LBLN01101724.1
PDBU01082146.1
LBLN01046528.1
LBLN01060509.1
CEGH01218263.1
LGJD01022714.1
PRDE01191391.1
AFSP02240617.1
LTAH01106532.1
RJJB01005172.1
LVEH01011302.1
PDMP01000713.1
CSTQ01004805.1
LOLC01005587.1
ODGO01709817.1
ODGO01686302.1
LOLC01006974.1
FARX01392258.1
FARX01354473.1
FARX01364782.1
FARX01369226.1
FARX01408353.1
FAUG01305406.1
CZLG010662719.1
CZLG013960500.1
QGNU01002587.1
LXGH01365119.1
LXGH01102998.1
LXGH01395333.1
LXGH01080703.1
FAUD01393726.1
KI809734.1
LGJD01050890.1
MEHO01219702.1
MEHO01247694.1
MEHO01091396.1
MEHO01367487.1
MEHO01622544.1
OBLE01085568.1
LXGH01106414.1
LXGH01266444.1
LXGH01378721.1
LXGH01523359.1
LXGH01488610.1
LXGH01416404.1
LXGH01301969.1
LXGH01506213.1
LXGH01170150.1
LXGH01001511.1
LXGH01512557.1
LXGH01127277.1
LXGH01335580.1
LXGH01092843.1
LXGH01089234.1
LXGH01256371.1
FAUG01246163.1
JPZV02054834.1
PYGN01000903.1
CCYC016753420.1
CCYC015896737.1
CCYC010705107.1
KN169294.1
AZHV01028797.1
AZTN01223794.1
LBLN01040728.1
QNTS01056456.1
QNTS01056508.1
QNTS01056536.1
QNTS01056545.1
PKOH01210543.1
PKOH01211024.1
PKOH01213887.1
CAJV01035821.1
CAJV01018582.1
QYSC01089931.1
QYSC01089521.1
QYSC01111105.1
QYSC01093450.1
QYSC01117314.1
QYSC01087064.1
AORQ01040407.1
FUGU01000745.1
KL873536.1
FAQG01088108.1
MATU01119847.1
PJAD011526939.1
LGRI01072334.1
NWDH01000134.1
CVMW01071954.1
CVMW01032794.1
AWGZ01430600.1
OBIJ01007179.1
OBIJ01005451.1
FVPM01002713.1
OBIJ01007462.1
OBIJ01003203.1
PTJQ01236642.1
PTJQ01502099.1
LXGH01421508.1
PTJQ01520013.1
AORQ01004280.1
JMDY02034384.1
JMDY02023005.1
KZ556300.1
KZ556145.1
KZ556030.1
KZ556067.1
KZ556076.1
KZ556010.1
KZ556812.1
KD496135.1
PTJQ01520134.1
KD335101.1
KD335102.1
KD484178.1
PTJQ01520141.1
KD485180.1
QVQW01000300.1
CSTQ01005148.1
OEIJ01751162.1
ODGO01681021.1
ODGO01541074.1
ODGO01512568.1
ODGO01523624.1
ODGO01649546.1
ODGO01647817.1
ODGO01113419.1
PRDE01215450.1
AFSP02313500.1
PRDE01126787.1
PRDE01073523.1
LIAE01001095.1
LTAH01125316.1
LYFN01000861.1
FAQS01328342.1
FARB01500661.1
FASG01331898.1
FAQS01328557.1
FARV01253062.1
FARV01228987.1
FAQS01329872.1
FAQS01329896.1
FAUB01278147.1
FARV01243059.1
FASG01336798.1
LTAH01113776.1
NKXL01121402.1
UXGB01056157.1
LYTE01028606.1
CELW01002426.1
PEDP01007873.1
MCIT02079172.1
MCIT02043486.1
MCIT02074665.1
MCIT02015150.1
MCIT02037015.1
MCIT02005360.1
MCIT02023516.1
CAOK01474198.1
MCIT02037178.1
MCIT02038114.1
MCIT02037128.1
MCIT02034829.1
MCIT02068680.1
MCIT02021972.1
MCIT02077895.1
MCIT02012323.1
JRRC01090173.1
AMOP01040958.1
MCIT02064306.1
MCIT02068564.1
MCIT02032738.1
MCIT02078070.1
JJMO01000705.1
KN430735.1
JJMO01000028.1
MCIT02002348.1
LBLM01013101.1
FARX01137835.1
FARY01154123.1
FARX01331013.1
FARY01217921.1
FARV01243101.1
FASG01066218.1
FAQS01406291.1
FARV01243121.1
FASG01358688.1
FARV01262870.1
FAQS01381461.1
FAQS01405039.1
CAJV011619976.1
CAJV011623510.1
CAJV011626429.1
CAJV011626669.1
CAJV012489322.1
CAJV011630714.1
CAJV011624585.1
CAJV011627648.1
CAJV012575188.1
CAJV011630890.1
CAJV012493768.1
CAJV011627829.1
CAJV012732053.1
CAJV012477153.1
MPKX01240597.1
PTJP01596458.1
PTJP01643864.1
AFSA01764108.1
PTJP01045814.1
CAJV011733564.1
PTJP01087959.1
PTJP01024167.1
PTJP01297500.1
PTJP01033976.1
PTJP01637353.1
PTJP01266539.1
PTJP01115144.1
PTJP01624008.1
PTJP01111193.1
PTJP01630388.1
PTJP01225493.1
PTJP01125664.1
PTJP01070681.1
PTJP01643364.1
PTJP01541785.1
PTJP01392695.1
PTJP01417170.1
CAJV01071342.1
PTJP01094270.1
PTJP01022956.1
PTJP01178478.1
PTJP01128176.1
PTJP01147396.1
PTJP01298037.1
PTJP01407635.1
PTJP01033234.1
CAJV01161330.1
PTJP01168982.1
PTJP01300859.1
LNCG01005141.1
CYSQ010444808.1
PPNS02000377.1
CYSQ012744925.1
LK364778.1
OBIJ01005752.1
LK223903.1
LK223908.1
KE116243.1
ODGO01561666.1
ODGO01562354.1
ODGO01732118.1
OEIJ01729480.1
ODGO01724817.1
ODGO01605223.1
OEIJ01627460.1
BEWY01062220.1
BEWY01062149.1
CEGH01126155.1
FASO01358489.1
FATA01402843.1
FAUD01404327.1
FAUD01402108.1
FAUD01398241.1
MATU01096004.1
MATU01140357.1
CCMK011890007.1
CCMK013044239.1
CCMK012113810.1
CCMK013080913.1
OEIJ01733497.1
OEIJ01734454.1
OEIJ01626323.1
OEIJ01667467.1
PKGA01014732.1
QVOL01008503.1
CAJX010836336.1
CAJX010829159.1
CEGH01331951.1
CEGH01263450.1
LNCG01055834.1
PJAE01901045.1
CBTL0109973142.1
CBTL0102282277.1
FARO01178977.1
FARO01107645.1
OBLE01073599.1
AEGZ01029758.1
AEGY01014614.1
AEGZ01036557.1
AEGY01020200.1
FAQG01245220.1
FAQC01394660.1
FARY01393182.1
FAQG01201459.1
CEGH01109574.1
MCIT02022366.1
MCIT02042152.1
MCIT02023535.1
MCIT02062674.1
MCIT02029777.1
AYOE01084009.1
MCIT02058064.1
JZSH01000211.1
AYMP01000089.1
UIGX01073225.1
FAUG01034864.1
FAQE01395811.1
LNCG01003718.1
LGRI01003602.1
LGRI01028589.1
LGRI01045497.1
LGRI01016251.1
LGRI01118522.1
LGRI01000684.1
LGJD01108514.1
LBLR01013088.1
LUVX01056497.1
LUVX01004021.1
LUVX01048608.1
LUVX01003878.1
LUVX01014510.1
LUVX01061411.1
LUVX01040624.1
LUVX01014921.1
LUVX01061996.1
LUVX01013360.1
LUVX01034298.1
LUVX01014346.1
LUVX01020230.1
LUVX01055015.1
LUVX01044884.1
LUVX01043156.1
LUVX01035274.1
LUVX01028972.1
LUVX01037540.1
LUVX01060712.1
LUVX01004605.1
LUVX01005126.1
LUVX01037264.1
LUVX01060730.1
LUVX01003348.1
LUVX01017655.1
LUVX01003292.1
LUVX01058626.1
LUVX01038102.1
NIPQ01064137.1
NIPQ01119004.1
KD368856.1
LD122983.1
LD255459.1
LGJD01019100.1
KD352590.1
LGJD01024961.1
LGJC01025223.1
LGJD01005495.1
FAQG01267048.1
NLFF01000058.1
NPPO01000027.1
FABQ01001532.1
ODGO01469836.1
ODGO01487343.1
OEIJ01704230.1
CEGH01208472.1
QLPI01047161.1
AGCT01042266.1
AGCT01038592.1
AFSP02254014.1
AFSP02240918.1
AGCT01035894.1
AGCT01059889.1
FATA01402044.1
FATI01271183.1
FARO01096249.1
LBLN01051240.1
CCYC014014041.1
ODGO01677481.1
ODGO01538007.1
ODGO01499197.1
ODGO01661197.1
ODGO01494381.1
ODGO01497524.1
ODGO01669456.1
ODGO01618683.1
ODGO01518552.1
PRDE01162303.1
LGJD01082175.1
LLKM01008852.1
JZKD01S2093023.1
ODGO01637929.1
CBTL0110422600.1
ODGO01686992.1
QPHH01002910.1
LQRK01007984.1
LGEL01000432.1
BFCN01000399.1
QPHH01003591.1
ODGO01584417.1
LOLC01007315.1
AAHY01772854.1
FASB01041462.1
FASB01206102.1
FASB01278897.1
FASB01206103.1
MATP01014447.1
CCMK012941285.1
CCMK012958317.1
CCMK010320992.1
CCMK012768928.1
CCMK012898855.1
CCMK013040273.1
CCMK012976806.1
CCMK012706244.1
CCMK012706243.1
CCMK012903057.1
CCMK010213173.1
CCMK012961011.1
CCMK012923613.1
CCMK012971530.1
CCMK010343067.1
CCMK012986892.1
CCMK011729330.1
CCMK012861058.1
CCMK012649814.1
CCMK012718105.1
CAJX010030328.1
CZLG013235388.1
CYSQ012451757.1
CCYC014085273.1
FUFL01002944.1
CYSQ012775520.1
CZLG011194062.1
LAST02025343.1
CYSQ012583426.1
CZLG012559188.1
CBMN010031895.1
CCMK013081706.1
PRDE01124319.1
FASB01211863.1
FASB01127172.1
FAUD01337471.1
CEGH01253528.1
KQ123550.1
AYZY01101861.1
ADDD02220026.1
FARY01406085.1
UXGB01070106.1
LYTD01032651.1
LBMM01025354.1
FAQF01173735.1
CCMK011764338.1
FARY01381509.1
FARY01397436.1
FARY01415733.1
LXGH01003626.1
CEGH01267428.1
CEGH01114931.1
CVRD01075726.1
CEGH01199974.1
LYTE01040265.1
UXGB01039030.1
LYTB01020352.1
LWKS01030136.1
UXGB01057803.1
LWKS01044885.1
LYTB01028007.1
FAUD01336410.1
LBMM01028008.1
FARY01323817.1
LYTD01038575.1
CCYC015775700.1
FLTF01005547.1
AUPI01065362.1
UWOF012209582.1
KL544809.1
KL557442.1
ODGO01699139.1
KL553010.1
KL554267.1
NESX01072168.1
BEZZ01132029.1
PDBU01068988.1
ODGO01529589.1
KL546315.1
KL551690.1
MWMC01020686.1
OEIJ01734198.1
KL544599.1
KL549456.1
BEZZ01220963.1
KL555166.1
CCMK011883595.1
QKWU01033297.1
MCIT02027740.1
MCIT02029078.1
MCIT02079846.1
MCIT02015932.1
MCIT02062280.1
MCIT02078008.1
MCIT02024276.1
MCIT02031449.1
MCIT02054721.1
MCIT02052861.1
FARO01067794.1
LXGH01336352.1
FARO01121666.1
FARO01121814.1
LXGH01364290.1
LXGH01390889.1
FARO01121893.1
LYTE01028694.1
LWKS01047630.1
LYTB01013613.1
NKXL01179991.1
CH400823.1
OCRR01000537.1
CVMW01001262.1
CVMW01087537.1
CVMW01030007.1
FASH01360224.1
LBLN01055316.1
LBLN01055447.1
LBLN01055450.1
FARO01150698.1
CEGH01177924.1
FASL01270679.1
FASS01258703.1
FATZ01280242.1
FLTF01009270.1
FXED01000283.1
FXED01000166.1
CAJX011862643.1
CAJX010003788.1
FAQS01044078.1
NIVO01072161.1
NIVO01065809.1
CBUG010023224.1
FARO01059422.1
JPFL01000549.1
MCIT02007496.1
MCIT02047187.1
MCIT02068397.1
FASG01351297.1
FARY01037654.1
FAQF01220661.1
FASH01363004.1
CCOE01006521.1
LYTB01024645.1
FAUD01079294.1
LPNX010408462.1
LPNX011145103.1
LMTP013825843.1
LMTP013538096.1
LMTP010828690.1
LNCG01197003.1
LNCG01254181.1
LNCG01130990.1
CAJV011666336.1
FAQG01071873.1
LBLN01093302.1
LUVX01041260.1
LUVX01014888.1
LUVX01043449.1
AGCT01071844.1
FASH01353823.1
UIGX01061825.1
FLTC01005298.1
FLTF01008985.1
LXGH01307716.1
KD163818.1
LBLN01093032.1
CCYC015260715.1
CCYC010761264.1
CCYC013673109.1
CBTL0108035260.1
CBTL0106894705.1
CBTL0110660544.1
CBTL0102604495.1
CBTL0102770203.1
CBTL0102204621.1
CBTL0103258117.1
CBTL0110824561.1
CBTL0103294047.1
CBTL0102905275.1
CBTL0110595766.1
CBTL0105941830.1
CBTL0111476984.1
CBTL0101652852.1
CBTL0105808522.1
CBTL0103336906.1
OENK01011622.1
OEOC01168100.1
OENK01010193.1
OEOC01141378.1
LMVA01098809.1
JSUV01197237.1
LXGH01418970.1
LXGH01246284.1
ASJK01077063.1
KD400958.1
PDMP01004648.1
LGRI01047094.1
LGRI01123045.1
FARV01025122.1
FASG01118687.1
AFSP02281116.1
LGJD01069306.1
LXGH01260035.1
FARY01353976.1
CCMK011740826.1
CCMK010494167.1
FLTG01019449.1
AGCT01022350.1
AFSP02256219.1
LBLN01078786.1
CAJX010052693.1
MATP01002763.1
CAJX010005780.1
FARV01237869.1
FAQS01250192.1
FATA01365016.1
FATA01147696.1
FATA01399939.1
FASO01343894.1
FAUD01399789.1
FLTG01006819.1
ODGO01675547.1
FLRE01000343.1
OEIJ01719968.1
CVNO01000675.1
BCMY01000668.1
BCMY01000527.1
BFDG01000174.1
ODGO01688710.1
FXDS01005155.1
FXEC01017983.1
ODGO01427614.1
CBLZ011005241.1
ODGO01506145.1
OEIJ01753881.1
ODGO01738839.1
OEIJ01703356.1
LXGH01110194.1
LGRI01089899.1
QZLH01002137.1
LLXH01010815.1
QZLH01002370.1
LLXH01003783.1
LLXH01011069.1
LK342385.1
LK177779.1
UWOF012208285.1
CBTL0102245401.1
FLZL01000748.1
OEIJ01619214.1
ODGO01737423.1
FLZL01000607.1
ADKT01000361.1
LOLC01007247.1
OEIJ01658627.1
ODGO01508657.1
ODGO01524325.1
ODGO01667655.1
ODGO01712092.1
BDMK01187434.1
FLRE01001167.1
KI271212.1
LXGH01498704.1
LXGH01451597.1
LBLN01118683.1
LXGH01342907.1
LXGH01316521.1
LXGH01480959.1
CAFC02299050.1
FAQE01161147.1
FARY01403724.1
FAUG01266599.1
QKXD01013560.1
PDMP01007211.1
PJAE01906075.1
PJAE01867161.1
JYDQ01004955.1
LSLR01000238.1
CBUG010012832.1
ODGO01681424.1
ODGO01483850.1
AFSP02226553.1
AAAA02043526.1
JSYW01009332.1
FAQS01411278.1
FARX01152360.1
QYSC01118770.1
LGJD01039688.1
CAJX010027450.1
CAJX010054391.1
CAJX010837261.1
CAJX010018993.1
DMGW01000083.1
CEGH01151861.1
CEGH01195211.1
CEGH01346469.1
CEGH01372828.1
BBOV01156768.1
OMKT01084281.1
BBOV01517462.1
BBOV01330151.1
BBOV01511135.1
OMKT01021057.1
BBOV01463457.1
BBOV01508330.1
BBOV01419701.1
BBOV01441579.1
BBOV01441578.1
BBOV01441580.1
BBOV01498446.1
BBOV01236215.1
BBOV01516406.1
OMKT01062139.1
OCNZ01000137.1
OCNZ01000135.1
OCNZ01000278.1
PDMP01003528.1
PDMP01006354.1
PYFS01001412.1
PRDE01149197.1
AFSP02253125.1
LYLK01000012.1
LOLC01004224.1
LOLC01000038.1
LOLD01000980.1
LOLC01002040.1
FTRP01000054.1
ODGO01613551.1
CAJW010036655.1
OCSB01000176.1
OCSB01000312.1
OCSB01000184.1
CAJW011502519.1
OEIJ01639131.1
FAQK01320006.1
LXGH01256775.1
LGJD01029123.1
KD470496.1
PRDE01026202.1
FASB01018412.1
OBIJ01009804.1
FARX01350421.1
FARY01308036.1
FARY01367814.1
FARY01361606.1
FARY01417216.1
FARY01425891.1
FARY01334234.1
FARY01342646.1
CYRZ011618890.1
CCMK012585101.1
CCMK013055396.1
FARO01181623.1
CCMK012915370.1
CCMK012892012.1
AASU01018160.1
PJAD010806738.1
FAQE01375906.1
FAQE01311719.1
FAQE01402287.1
FAQE01397736.1
FAQE01398283.1
FASH01360840.1
FAQE01378200.1
FAQE01375573.1
CCMK011414545.1
CAJX010836505.1
CEGH01180414.1
AFSP02273685.1
AFSP02269020.1
LCTT01024879.1
LCTT01034634.1
AFSP02257365.1
AHJF01020520.1
CCYC013770183.1
MJUV01048869.1
ADDD02291966.1
AZHV01000430.1
KE118124.1
AHJF01003773.1
LGJC01095310.1
CCMK011743549.1
CCMK011907089.1
FAQG01280774.1
OEIJ01602677.1
BEYV01073235.1
JMFU01115361.1
JMFU01031851.1
PTJP01429365.1
PRDE01104525.1
FARO01027335.1
LMAV011186710.1
UWOG012797705.1
CCMK011199883.1
FASG01011672.1
ATAC01002106.1
FASB01103662.1
AHJF01034760.1
ODGO01706365.1
CEGH01334389.1
CEGH01337196.1
CEGH01014018.1
CEGH01212430.1
CEGH01173767.1
CEGH01186253.1
CEGH01014186.1
FARO01096521.1
FARO01161542.1
FARO01159869.1
FASL01285628.1
FARO01081139.1
CEGH01324137.1
LXGH01247719.1
LXGH01220076.1
AHJF01031989.1
AHJF01022178.1
LXGH01344289.1
CBTL0108881778.1
CBTL0102450391.1
ADDD02192541.1
ADDD02074573.1
MCGX01065714.1
MCGX01058590.1
MBPO01003750.1
ADDD02086289.1
ADDD02180508.1
MBSK01000877.1
MBSK01003954.1
CCMK010971726.1
CCMK012343000.1
CCMK012093628.1
CCMK011822328.1
CCMK010573603.1
BBOV01500261.1
CBTL0107509705.1
OENK01010088.1
OEOC01138321.1
LMAV012946619.1
LMAV011834337.1
CZLG010982427.1
AAAB01005977.1
AAAB01006327.1
JXPU01104884.1
FAPN01219652.1
AHJF01016441.1
MATP01009707.1
OBIJ01003438.1
FASO01350684.1
PRDE01006424.1
PRDE01182369.1
PRDE01204352.1
PRDE01008295.1
PRDE01009780.1
PRDE01166983.1
PRDE01096491.1
PRDE01019916.1
PKGA01132708.1
BEWY01016367.1
BEWY01009900.1
BEWY01018897.1
LXGH01414096.1
CBTL0104062903.1
BBOV01441642.1
BBOV01467626.1
KL545059.1
KL557380.1
PDMP01003690.1
MPKX01168584.1
FLTC01003923.1
MPKX01086002.1
MPKX01122912.1
MPKX01233681.1
FAUD01013161.1
FASH01350423.1
FASO01270961.1
FASB01270505.1
FARV01266925.1
FARP01220993.1
FARV01242925.1
FARV01252338.1
FAQS01405827.1
UWOG012563838.1
FASG01313696.1
FARB01432310.1
LVEH01026667.1
LBLN01122824.1
LBLN01117259.1
LBLN01103190.1
LBLN01064311.1
LBLN01009886.1
JOJU01000060.1
JOJU01000028.1
JOJU01000020.1
JOJU01000012.1
LVEH01028039.1
LVEH01046873.1
LVEH01025535.1
LVEH01013981.1
LVEH01028167.1
LVEH01026007.1
PZQQ01070915.1
PZQQ01071318.1
PZQQ01071298.1
LXGH01023130.1
LXGH01023195.1
LXGH01025709.1
LXGH01023212.1
LGRI01034347.1
LXGH01023320.1
AJKK01121245.1
AUPI01107423.1
UWOF012217002.1
AUPI01048816.1
AJKK01071021.1
UWOF012208740.1
UWOF012217230.1
UWOF012208711.1
FAUD01384899.1
CCMK012504909.1
AUPI01011554.1
OBIJ01007641.1
OBIJ01002305.1
AUPI01125882.1
LOPT01000929.1
MCIT02060232.1
MCIT02019352.1
MCIT02019369.1
MCIT02019385.1
MCIT02058081.1
NKXS01012571.1
FARW01325097.1
FARW01323795.1
FARW01325420.1
FARW01323992.1
FARW01325431.1
FARW01324990.1
FARW01320599.1
FARW01319486.1
CBUG010003550.1
CBUG010003197.1
CBUG010009779.1
CBUG010008140.1
ODGO01655934.1
LOLC01002384.1
FLZR01000204.1
OEIJ01547050.1
ODGO01741896.1
ODGO01406697.1
ODGO01739272.1
OEIJ01597788.1
ODGO01575276.1
ODGO01350980.1
QWDQ01000891.1
KE730589.1
LBLN01028045.1
LBLN01048223.1
LBLN01024241.1
LXGH01127462.1
LGJD01029993.1
FARO01166326.1
LXGH01143505.1
LXGH01283664.1
LXGH01195886.1
LXGH01152776.1
LXGH01395165.1
LBLN01052500.1
LXGH01197250.1
LXGH01395696.1
LXGH01492687.1
LXGH01492710.1
FARO01030475.1
LXGH01492724.1
LBLN01061384.1
LBLN01038752.1
LXGH01492859.1
LXGH01163514.1
OEIJ01713809.1
AHJF01023037.1
AHJF01023038.1
AWGZ01427637.1
CTBL01004580.1
CTBL01001968.1
CTBL01004635.1
CTBL01002449.1
CTBL01001661.1
CTBL01002496.1
NSJU01000022.1
AWGZ01420678.1
LK316066.1
LXGH01461722.1
LXGH01479216.1
LOLC01000953.1
LYGZ01000069.1
CAJV01021977.1
ODGO01596196.1
CBTL0102092924.1
ODGO01445339.1
ODGO01724069.1
ODGO01625438.1
OEIJ01678536.1
BGMI01000066.1
LQRK01007005.1
LVXS01064656.1
KL558206.1
LVXS01064680.1
PRDE01133605.1
PRDE01111417.1
CCYC010546575.1
CCYC016142207.1
FAPX01221005.1
LIAE01003023.1
LIAE01005418.1
KE119765.1
JMBQ01000517.1
LMAV010881639.1
OEIJ01569159.1
CZLG013583707.1
NIUS011302754.1
FARO01027820.1
AFSP02240207.1
FAQG01267145.1
FAQG01271669.1
FAUB01275596.1
FAQG01295460.1
FAQG01280786.1
FAQG01206380.1
FAUB01233028.1
FAQG01291125.1
FAQG01262753.1
FAQG01182750.1
FAQG01278213.1
FARO01086078.1
UIGX01030972.1
NHTM01019091.1
UWOG012468734.1
OBIJ01010594.1
CAJW011555607.1
OBIJ01007383.1
FAQG01265147.1
QPIP01000113.1
JXHJ01013339.1
JXPE01042165.1
QPIP01000158.1
QPIP01000226.1
QPIP01000114.1
QPIP01000172.1
QPIP01000074.1
QPIP01000057.1
PTJQ01435579.1
LGRI01116830.1
FAQG01262902.1
FARV01222597.1
FARY01374990.1
FARO01084003.1
FARY01417973.1
FARO01116294.1
FARV01222440.1
FARO01177691.1
AAAA02040549.1
PKGA01058634.1
PKGA01027379.1
PKGA01004798.1
PKGA01131457.1
QVOL01010146.1
PKGA01013783.1
PKGA01130426.1
CADY01000105.1
MVMM01000210.1
LBLN01012773.1
CCYC016115342.1
DF961555.1
CCYC015306943.1
ASJN01035102.1
LXGH01095309.1
LMYL01003624.1
LMAV010375169.1
MJUV01000144.1
QVOL01010171.1
AWGZ01414229.1
ODGO01736075.1
UTNM01000049.1
CBLZ010038219.1
CSTQ01004292.1
CSTQ01002471.1
LGRI01059094.1
FASB01130204.1
FXDY01005842.1
JXPU01194240.1
FASB01005068.1
FLTF01010260.1
PRDE01059100.1
MCGX01055846.1
OENK01011392.1
OEOC01165160.1
LMVA01100363.1
AWXF01000503.1
FARV01266701.1
ABBA01132001.1
MCIT02025432.1
MCIT02057997.1
MCIT02073378.1
MCIT02005458.1
MCIT02051626.1
MCIT02050327.1
MCIT02077355.1
JRRC01196398.1
MCIT02041888.1
MCIT02047761.1
MCIT02055227.1
MCIT02024621.1
JRRC01205805.1
AYOE01071840.1
MCIT02042067.1
MCIT02036170.1
MCIT02052615.1
MCIT02006762.1
MCIT02049982.1
MCIT02063049.1
MCIT02077706.1
MCIT02016024.1
PTJP01396368.1
MCIT02022080.1
FARO01147890.1
LXGH01229355.1
LXGH01114164.1
FARO01147926.1
FARO01148084.1
LXGH01034735.1
LXGH01268078.1
FARO01148148.1
LXGH01264406.1
LBLN01013710.1
FARO01148269.1
LXGH01463459.1
FARO01148381.1
MEHO01503055.1
FARO01148418.1
LXGH01441043.1
UXGB01060482.1
UXGB01060531.1
LYTE01044515.1
LYTC01044672.1
LWKS01008222.1
LYTB01022780.1
LK293561.1
QGKQ01000138.1
QGNU01000361.1
LYGK01000091.1
LYGI01000068.1
LYGT01000090.1
LYGT01000091.1
LYID01000006.1
LYGI01000073.1
MOCD01002575.1
AORQ01008476.1
AORQ01008511.1
FKIM01000393.1
FKIM01000255.1
MAPY01006647.1
CVMW01111377.1
PTJQ01448059.1
CCJR010050821.1
KD256827.1
PTJQ01302007.1
CBMN011645212.1
CCJR010050954.1
PTJQ01163843.1
KD073818.1
ODGO01611925.1
ODGO01578501.1
LOLC01005187.1
MATU01127336.1
JRKL01109792.1
ASJN01064466.1
ASJN01087629.1
ASJN01045244.1
ASJL01000040.1
ASJN01052741.1
ASJN01050639.1
ASJN01025510.1
LNCG01160271.1
LNCG01064689.1
LNCG01198745.1
LNCG01037654.1
LNCG01182857.1
LNCG01148851.1
LNCG01114296.1
LNCG01002320.1
LNCG01092811.1
LNCG01101227.1
LNCG01051547.1
LNCG01056329.1
MQPW01001569.1
NADW01000173.1
KZ876494.1
AASV01035761.1
PGFW01003740.1
AASU01011176.1
AFPP02008780.1
CH963828.1
FARO01103928.1
FARO01058073.1
KL550766.1
KL553261.1
KL547999.1
LBLN01129778.1
PRDE01115621.1
PRDE01148608.1
PRDE01121681.1
PRDE01148158.1
PRDE01145205.1
AZRP01030716.1
PRDE01095032.1
PRDE01104746.1
PRDE01094103.1
PRDE01169937.1
PRDE01128670.1
PRDE01161907.1
PRDE01094763.1
CEGH01015789.1
PJAE01847967.1
JXLM01001796.1
JXLM01005977.1
JXLM01006874.1
JXLM01001696.1
JXLM01001049.1
FARO01129080.1
LNCG01149678.1
LNCG01070942.1
LNCG01126362.1
LNCG01007243.1
LNCG01060774.1
LNCG01079390.1
LNCG01208445.1
CAOK01146483.1
CAOK01163837.1
CAOK01273616.1
QYUT01000099.1
CAJV01008689.1
ODGO01655427.1
ODGO01536734.1
ODGO01600720.1
BFCN01000245.1
CVNV01000110.1
CJFU01000100.1
CBTL0109364867.1
MATP01004284.1
CAJX010029215.1
CAJX010835777.1
CAJX010029967.1
CAJX010834114.1
LBLN01028718.1
LHTP01001997.1
AGFQ01000050.1
ODGO01506885.1
ODGO01499617.1
ODGO01598406.1
BEWY01026984.1
BEWY01016412.1
LXGH01195277.1
CCYC014831596.1
MPKX01024236.1
LGJD01071019.1
LGJD01103671.1
PDMP01001547.1
PDMP01006487.1
KE111931.1
APKU01000459.1
PRDE01067535.1
AVCP011182838.1
AFSP02306500.1
OCOE01000323.1
OCOE01000044.1
QZLG01003789.1
JRKL01149019.1
JRMI01002497.1
FXDS01004794.1
FXEC01022798.1
FXDW01001622.1
FXDZ01018806.1
LXGH01197343.1
LXGH01406078.1
LXGH01053019.1
LXGH01335366.1
LXGH01222500.1
FBXV01341369.1
BEWY01011721.1
AFSP02286733.1
LCTT01024397.1
AFSP02291164.1
LCTT01023093.1
LCTT01023518.1
AYOE01090319.1
MCIT02064589.1
FARY01372772.1
LYTD01037720.1
LYTE01011158.1
LYTD01036473.1
LYTB01023507.1
LYTB01027991.1
LMVA01099109.1
FXDS01006106.1
LXGH01191278.1
LXGH01429240.1
PRDE01102363.1
PRDE01124179.1
PRDE01152309.1
LYFN01001264.1
LYJL01000175.1
BEZZ01256105.1
KL554903.1
BEZZ01256223.1
BEZZ01256308.1
KL552031.1
QPHQ01001332.1
QPHW01001158.1
EQ993959.1
EQ992810.1
CEGH01212938.1
EQ994516.1
EQ982280.1
AUPI01062784.1
KQ002579.1
AUPI01106394.1
FASC01333712.1
FAPX01178028.1
FAQK01014382.1
FASS01042953.1
LNCG01066265.1
NFMC01011746.1
MQQZ01000204.1
MQQZ01001776.1
MQQZ01000182.1
QLNR01000119.1
QLNR01000265.1
AMSB01000218.1
FPLR01000457.1
PJAE01180681.1
BBOV01512242.1
LVEH01005435.1
LVEH01016718.1
LVEH01003840.1
LVEH01024936.1
LVEH01019814.1
LVEH01022326.1
LVEH01016426.1
PRDE01141080.1
AFSP02273297.1
MZNY01000069.1
MZNY01000075.1
LHUT01111424.1
LHUT01114100.1
PRDE01026911.1
PRDE01026935.1
PRDE01026951.1
PRDE01002727.1
AYEL01065307.1
FAQE01395331.1
FAQS01409876.1
LMYF01010035.1
APKA01366926.1
FASO01342445.1
FATA01349438.1
FATA01282200.1
FAUD01296852.1
FAQS01190118.1
FATA01403071.1
FAQG01294849.1
FAQG01288548.1
FARX01384499.1
FATA01401554.1
FATA01382780.1
FATA01400385.1
CCYC011265256.1
CAJX010007971.1
LTAH01123408.1
KD367244.1
FARY01304243.1
FARX01384477.1
FARY01135646.1
FARY01334603.1
FARY01405986.1
FARX01300701.1
CCYC011146169.1
ATCM03081559.1
PTJP01296431.1
LGJD01007583.1
CVRD01090871.1
QLPK01020910.1
ASPP01008809.1
NESX01067344.1
KL551839.1
BEZZ01275901.1
CVMW01002906.1
CVMW01038916.1
CVMW01112394.1
CVMW01040686.1
CVMW01115196.1
AGCT01046911.1
AFSP02259506.1
OFAD01133163.1
OFAD01146229.1
MPKX01067432.1
MPKX01228879.1
MPKX01089805.1
MATP01005064.1
LMYL01003213.1
MATP01012113.1
MATP01005963.1
UWOF012211510.1
UWOF012208972.1
PPKW02000092.1
LOLC01003691.1
LGRI01061853.1
QOUH01004011.1
LXGH01496885.1
LXGH01049813.1
LXGH01250469.1
LXGH01390920.1
AAHY01766461.1
LOLD01003721.1
FRYB01000671.1
FREK01000671.1
LOLD01000176.1
ODGO01554374.1
CBTL0111368715.1
CBUG010021112.1
ODGO01720074.1
ODGO01735594.1
ODGO01538955.1
ODGO01567704.1
CAJV01022835.1
CTBL01001199.1
ODGO01646710.1
ODGO01581987.1
CBTL0108167948.1
LGJC01077272.1
UXGB01064442.1
UXGB01067528.1
LYTC01043139.1
OENK01012451.1
OEOC01177479.1
LMAV011560076.1
LGRI01124484.1
LGRI01124915.1
FAUG01313043.1
FASG01300560.1
CVMW01139215.1
CVMW01101946.1
CVMW01029998.1
LYFV01000822.1
CVMW01007622.1
CACM01028372.1
CACM01028163.1
CACM01003559.1
CACM01028203.1
AWGZ01412229.1
AWGZ01418438.1
ODGO01720849.1
CSTQ01000971.1
CBTL0102216986.1
HG416857.1
LGRI01101384.1
AVCP011266161.1
KE732000.1
AFSP02271838.1
AFSP02254493.1
LJPH01003037.1
AFSP02252530.1
AFSP02305689.1
LNCG01120137.1
LNCG01169397.1
LNCG01180084.1
LNCG01183375.1
LNCG01205143.1
LNCG01018265.1
LNCG01087796.1
LNCG01042613.1
LNCG01232643.1
LNCG01015997.1
AKZK01000087.1
KE112603.1
LTAH01036926.1
KE116372.1
CAJX011974940.1
CAJX012071299.1
CAJX010030757.1
CAJX010027380.1
CBTL0104687171.1
LOLC01000878.1
ODGO01717404.1
CBUG010013136.1
CBTL0101672444.1
CBTL0106883005.1
JXOW01207344.1
QQTR01018324.1
FASS01241454.1
CZLG013460963.1
CZLG010687788.1
CZLG011274139.1
CZLG013556292.1
FASO01356461.1
NNCF01087992.1
QYSC01015046.1
FARY01423115.1
FASL01083035.1
FAQG01156613.1
FATY01048302.1
AWGZ01430085.1
FAUB01278214.1
FAQT01427565.1
FAQT01428560.1
FAUB01233233.1
FAQT01421200.1
FASH01075080.1
FASB01018670.1
PYGN01003812.1
CCMK011628066.1
KQ184510.1
LYJL01000167.1
LYFN01000702.1
LYFN01001146.1
LGRI01092373.1
JSUV01442182.1
JSUV01468469.1
JSUV01504520.1
JSUV01325117.1
PDMP01004659.1
ATCM03072728.1
ATCM03096332.1
PJAE01898398.1
PJAE01897431.1
PJAE01904289.1
PJAE01840292.1
FUEF01004394.1
FASB01078022.1
FARV01261885.1
OENK01009807.1
OEOC01128786.1
OENK01011964.1
OEOC01172300.1
OENK01011035.1
OEOC01159968.1
UCOL01031035.1
LXGH01136820.1
LXGH01110174.1
KZ835922.1
JJNS02112323.1
JJNS02120348.1
CEGH01245835.1
KQ219805.1
JXLM01004010.1
JXLM01001918.1
JXLM01010939.1
JXLM01003120.1
JXLM01006549.1
JXLM01010900.1
JXLM01009121.1
FASC01175126.1
LMAV012460695.1
LMAV011235852.1
LMAV012083827.1
LNCG01205351.1
PTJP01062195.1
NBSK01011239.1
AWGZ01412036.1
AWGZ01416925.1
LK243706.1
CAOK01493074.1
CAOK01207880.1
CAOK01315246.1
CAOK01395149.1
CAOK01499739.1
CAOK01317506.1
CAOK01152006.1
CAOK01330526.1
CAOK01512479.1
CAOK01397944.1
CAOK01442487.1
CAOK01470231.1
CAOK01328139.1
CAOK01308870.1
CAOK01127219.1
CAOK01475655.1
CAOK01451151.1
CAOK01231282.1
CAOK01479096.1
CAOK01174304.1
CAOK01156245.1
CAOK01223502.1
CAOK01163327.1
CAOK01175452.1
CAOK01457542.1
CAOK01471444.1
CAOK01412831.1
CAOK01257095.1
CAOK01171692.1
CAOK01207455.1
CAOK01226536.1
CAOK01415133.1
CAOK01504598.1
CAOK01238943.1
CAOK01140751.1
CAOK01320092.1
CAOK01058538.1
LOLC01004567.1
FWDR01000173.1
CBUG010024015.1
ODGO01734392.1
AFSP02253390.1
KL545030.1
BEZZ01274004.1
KL551406.1
KL557706.1
NYXK01000110.1
LLWS01017691.1
CVRD01002792.1
CVRD01001378.1
CVRD01068894.1
FARO01179957.1
FARO01140469.1
FARO01106357.1
FARO01139462.1
FAUD01403864.1
FARV01265781.1
LWKS01046258.1
FARV01272268.1
FARY01141316.1
FAQS01270580.1
OEIJ01458873.1
LGRI01021097.1
CCYC015239280.1
LXGH01045907.1
FASG01335119.1
FASG01236349.1
LMAV011442743.1
LMAV011926893.1
LMAV010247073.1
LXGH01279996.1
LMAV010952572.1
LMVA01089901.1
AHJF01005903.1
MATU01065283.1
FAQS01403700.1
AHJF01023109.1
JXPU01090763.1
AAAB01001554.1
CCYC011545391.1
CEGH01376378.1
AFSP02275418.1
FASB01221837.1
FASH01359332.1
LGRI01013221.1
LXGH01507049.1
LGJD01043616.1
FARO01133332.1
MCIT02039985.1
MCIT02007329.1
MCIT02029141.1
AYOE01109608.1
MCIT02042221.1
MCIT02025130.1
MCIT02025295.1
PTJP01419414.1
MCIT02004498.1
FAUG01297318.1
FAUG01297319.1
FAUG01303082.1
FAUG01303166.1
ODGO01477949.1
PRDE01167534.1
PRDE01179382.1
PRDE01091094.1
PRDE01083723.1
PRDE01084004.1
PRDE01101895.1
PRDE01087249.1
PRDE01074389.1
PRDE01091454.1
PRDE01078072.1
PRDE01081400.1
PRDE01078044.1
PRDE01196739.1
PRDE01096655.1
PRDE01098272.1
PRDE01112094.1
PRDE01077292.1
PRDE01078157.1
LYTC01045379.1
LYTE01042342.1
LYTB01027521.1
NKJO01000205.1
KD107097.1
PTJQ01210815.1
LK269121.1
CBTL0109394694.1
BBOV01472798.1
BBOV01512224.1
BBOV01427863.1
LMAV011763745.1
AFSP02281341.1
PRDE01114262.1
LBLN01099655.1
CEGH01227783.1
CEGH01126081.1
PTEZ01001809.1
JSYQ01000139.1
ALJY01003825.1
KB909482.1
KB910160.1
KB910076.1
KB910089.1
KB910090.1
KB909303.1
KB910091.1
CAOK01415685.1
CAOK01187322.1
CAOK01488526.1
CAOK01060632.1
CAOK01189536.1
CAOK01211503.1
CAOK01464393.1
LGJD01083214.1
CAOK01259308.1
CAOK01195863.1
CAOK01209852.1
CAOK01387826.1
CAOK01063353.1
CAOK01460298.1
CAOK01516086.1
CAOK01518171.1
CAOK01402509.1
CAOK01305522.1
CAOK01306981.1
CAOK01385197.1
CAOK01228921.1
CAOK01520989.1
CAOK01404675.1
CAOK01189609.1
AWGZ01329370.1
KD369111.1
LRRO01000749.1
LRRO01001321.1
LQZZ01000577.1
LQZZ01000587.1
LRRO01001655.1
LQZZ01000071.1
LRRO01001003.1
LRRO01001341.1
LRRO01000770.1
LQZZ01000031.1
LQZZ01000394.1
LRRO01001547.1
LQZZ01000555.1
LRRO01001492.1
LRRO01000325.1
LRRO01000131.1
LQZZ01001261.1
LRRO01000133.1
JUDZ01006117.1
JUDZ01006285.1
JUDZ01009133.1
LGRI01056411.1
LBLN01043238.1
CAJW011556540.1
OEIJ01681408.1
CSTQ01001522.1
FASG01368084.1
AHJF01006156.1
PRDE01032836.1
FASC01363439.1
FAPX01242064.1
FAQK01307138.1
FASC01140861.1
FASC01356209.1
FAQK01295655.1
FAQK01172622.1
FASC01362186.1
FAQK01277112.1
FASL01289712.1
FAPX01214519.1
FAQK01326290.1
FASC01269635.1
FASC01338022.1
FAPX01046802.1
FAQK01316897.1
FASC01352976.1
PRDE01183773.1
JACL01075280.1
LOLC01008936.1
LOLC01002975.1
AXZU02095351.1
AXZU02106582.1
AXZU02101546.1
ATCM03105933.1
ATCM03102232.1
PDMP01005861.1
PDMP01000722.1
QSIT01000052.1
MNQU01000341.1
QSBJ01000080.1
QRIO01000055.1
QRIT01000055.1
QSOY01000053.1
NTHZ01000057.1
AEGA01004130.1
ADDD02140428.1
PJAE01030487.1
CVRD01078096.1
CVRD01038577.1
CVRD01013209.1
LXGH01325499.1
LXGH01066986.1
LXGH01066585.1
LXGH01200830.1
LXGH01490973.1
LXGH01301047.1
AHJF01033612.1
LXGH01333042.1
LLKM01011215.1
PRDE01090914.1
LMAV011981986.1
LMVA01098272.1
LMAV011679647.1
OENK01009393.1
OEOC01116027.1
LMAV010680807.1
LMVA01096254.1
LLWS01030286.1
LCTT01024832.1
AFSP02265252.1
AGCT01054753.1
AGCT01040760.1
KI809952.1
KI808509.1
KI808529.1
FAQG01217704.1
FAQG01286396.1
FAQG01269030.1
FAQG01218660.1
FAQG01295157.1
JUDZ01002786.1
LMAV010235680.1
LMAV011593998.1
LXGH01185888.1
LXGH01462013.1
LXGH01103056.1
NIVO01051370.1
LGJC01079947.1
LXGH01101118.1
JSUV01206512.1
JSUV01255783.1
JSUV01071112.1
JSUV01494450.1
JSUV01291541.1
JSUV01395950.1
JSUV01111846.1
JSUV01479027.1
JSUV01145269.1
JSUV01194913.1
JSUV01214605.1
JSUV01394615.1
LTAH01109738.1
LTAH01057454.1
LTAH01087444.1
LTAH01119860.1
FLTG01021215.1
FLTG01016875.1
OEIJ01546196.1
ODGO01712357.1
OEIJ01687310.1
OEIJ01732965.1
OEIJ01571298.1
OEIJ01641902.1
OEIJ01577995.1
ODGO01602338.1
ODGO01621748.1
OEIJ01619043.1
OEIJ01623545.1
OEIJ01478844.1
ODGO01547823.1
OEIJ01700870.1
OEIJ01510597.1
ODGO01542693.1
FARX01420040.1
AHJF01033666.1
FAQG01271933.1
FAQG01291719.1
AFSP02293903.1
FABP01000594.1
LK296715.1
FLZI01000513.1
FLYR01000124.1
FLZL01000442.1
LXGH01330835.1
LXGH01523670.1
LXGH01368480.1
LXGH01401699.1
LXGH01455791.1
LXGH01444292.1
LXGH01477596.1
LXGH01441411.1
LXGH01142646.1
LXGH01388387.1
LGJC01015767.1
FLRE01002216.1
LGJC01071317.1
LGJC01111441.1
CSTQ01005210.1
NIVO01005695.1
NIZD01149353.1
NIVO01040549.1
FUFL01003160.1
CYSQ010316939.1
ODGO01560691.1
CYSQ012541959.1
CBMN011743382.1
LLWS01046817.1
LLWS01046818.1
FLTE01009164.1
FLZM01000337.1
LOLC01007350.1
FLZL01000342.1
LXGH01008669.1
LXGH01444971.1
LXGH01172289.1
LXGH01272366.1
LXGH01297029.1
LXGH01365268.1
LXGH01308111.1
LXGH01002191.1
LXGH01030581.1
LXGH01063474.1
LXGH01123063.1
LXGH01402538.1
LXGH01422254.1
LXGH01455885.1
LXGH01435636.1
QMFK01002611.1
CAJX010836455.1
CAJX010028491.1
CAJX010007758.1
CCMK012536900.1
CCMK012563398.1
QZLH01013088.1
LLXH01010835.1
LXGH01499019.1
LXGH01379270.1
KN816346.1
KN816076.1
KN816180.1
LGJD01078968.1
AYOE01078928.1
KN397902.1
LBLN01087733.1
CVMW01092733.1
LXGH01178366.1
AWGZ01420493.1
AWGZ01413160.1
AWGZ01430863.1
KE895419.1
AWGZ01421910.1
AWGZ01424704.1
KD394932.1
LBLR01011789.1
KZ856878.1
AWGZ01416027.1
DS067165.1
CTBL01001155.1
CTBL01003571.1
CDFS01000327.1
OBIJ01000230.1
QLPN01016494.1
QMFH01047898.1
QLPN01013654.1
BDGN01023103.1
QLPN01017301.1
BDGN01023805.1
QOVE01013180.1
QMFH01004740.1
QMFH01073122.1
QLPN01017435.1
QMFH01003359.1
BDGN01025561.1
QMFH01032973.1
BDGN01020128.1
AGTT01282939.1
KI805467.1
DS271246.1
FLZK01000935.1
ODGO01515672.1
ODGO01587801.1
ODGO01503574.1
ODGO01556952.1
ODGO01483596.1
ODGO01493151.1
ODGO01451236.1
CBUG010008852.1
OEIJ01759511.1
ODGO01571229.1
CBUG010005525.1
ODGO01647298.1
CSTN01000984.1
ODGO01603499.1
LOLC01009631.1
FASB01275486.1
JPTV01217836.1
CBTL0100058630.1
CBTL0100032823.1
CBTL0100137351.1
UWOF012155223.1
PJAE01023365.1
OBIJ01004265.1
FUEF01013845.1
LTAH01100452.1
LTAH01000163.1
FUEF01019137.1
LTAH01003306.1
LTAH01005532.1
FUEF01015682.1
LTAH01123308.1
FUEF01019934.1
LTAH01015115.1
QQSO01001376.1
LWKT01002280.1
FAPN01219063.1
NKXL01130780.1
FAPN01161423.1
FAPN01219765.1
FAUG01310435.1
FARX01241685.1
FAPN01195751.1
FAUG01287708.1
FAPN01213924.1
FAPN01220091.1
JRXB01000214.1
PYQC01001191.1
LOLC01005176.1
LOLC01002220.1
LOLC01001050.1
FLRE01002908.1
CAOK01373493.1
AHJF01030252.1
AHJF01028375.1
CEGH01306163.1
CEGH01077713.1
CEGH01104350.1
CEGH01052592.1
LBLN01102298.1
LBLN01056167.1
FASH01331505.1
LGJD01015605.1
PJAE01215024.1
AGCT01068851.1
AGCT01020374.1
AFSP02258682.1
AFSP02278779.1
AGCT01067217.1
FAQG01067633.1
PRDE01023327.1
PRDE01028004.1
PRDE01061996.1
PRDE01202969.1
OEIJ01595478.1
OEIJ01712706.1
OEIJ01503057.1
AHJF01021756.1
CVRD01073891.1
CVRD01081185.1
CVRD01027844.1
CVRD01095891.1
CVRD01095939.1
CVRD01078993.1
NKXL01009863.1
AJVK01046594.1
NKXL01212956.1
KL403893.1
CVRD01047777.1
PTJQ01179400.1
PTJQ01374518.1
AFSP02271773.1
PTJQ01014336.1
PTJQ01112219.1
PTJQ01378337.1
CCYC010706685.1
FAQG01287103.1
LBLN01013205.1
LXGH01284473.1
LGRI01107923.1
PJAE01041636.1
PJAE01821689.1
PJAE01609370.1
PJAE01609371.1
PJAE01040896.1
PJAD010491184.1
PJAE01116665.1
PJAE01116666.1
PJAD010487211.1
PJAE01066085.1
PJAE01272220.1
PJAD010239471.1
PJAD010910501.1
PJAE01044071.1
PJAD010548592.1
PJAE01189851.1
PJAD010499914.1
PJAE01136860.1
LBLN01093381.1
LBLN01093382.1
LBLN01039323.1
LBLN01026949.1
LBLN01026948.1
LBLN01035359.1
LBLN01054522.1
LBLN01032579.1
LBLN01039786.1
LBLN01035864.1
LMVA01099895.1
LXGH01176669.1
LMVA01098612.1
LXGH01101624.1
LBLN01035544.1
LXGH01156221.1
LBLN01057585.1
LBLN01058458.1
LBLN01048859.1
LBLN01071094.1
LBLN01084002.1
LBLN01033753.1
LXGH01125720.1
LXGH01056471.1
LMVA01099896.1
LBLN01018255.1
AMZP02005655.1
PRDE01137771.1
PRDE01049881.1
LNCG01000617.1
LNCG01089631.1
LNCG01092091.1
LNCG01230546.1
LNCG01258661.1
LNCG01080868.1
LNCG01107286.1
LNCG01243150.1
LNCG01248645.1
LNCG01220495.1
LNCG01014261.1
LNCG01163817.1
LNCG01021629.1
LNCG01204208.1
LNCG01075601.1
AFSA01569602.1
LNCG01090170.1
LNCG01011593.1
LNCG01124171.1
LNCG01070379.1
LNCG01110853.1
LNCG01120109.1
LNCG01255615.1
LNCG01042484.1
LNCG01120469.1
LNCG01093758.1
LNCG01019491.1
LNCG01056549.1
LNCG01148788.1
LNCG01064521.1
LNCG01071724.1
LNCG01121961.1
LYTB01018022.1
PZQQ01071559.1
PZQQ01070547.1
PZQQ01071264.1
CCYD01000286.1
JDWB01000084.1
JDWB01000104.1
JDWB01000119.1
FXDS01002804.1
FXEC01021242.1
JSUV01139574.1
JSUV01461448.1
JSUV01102064.1
LGJD01044821.1
AHJF01033721.1
ASJK01008829.1
ASJK01025095.1
AHJF01023700.1
LXGH01509394.1
LXGH01061057.1
LXGH01107338.1
LXGH01060249.1
NIPQ01061082.1
NIPQ01106373.1
LFLV01000440.1
FASJ01322138.1
FASI01156410.1
FASG01044797.1
CVRD01033651.1
CVRD01064598.1
FARV01058176.1
AAWT01042238.1
FAUG01313516.1
CAJX010980623.1
ADDD02199908.1
PJAE01441252.1
PJAE01441256.1
PJAD010305941.1
PJAD011243653.1
PJAE01061121.1
PJAD011473565.1
PJAE01609361.1
PJAD011207766.1
PJAE01609359.1
PJAE01322677.1
PJAE01828740.1
LXGH01453734.1
FAUG01268986.1
FAQE01400272.1
LMAV010381224.1
LMAV010483188.1
ATCM03105307.1
ATCM03086404.1
ATCM03088504.1
ATCM03084641.1
ATCM03088013.1
BEZZ01208108.1
ASJK01024375.1
JPKZ01002872.1
CEGH01144940.1
OMKT01036237.1
OMKT01089882.1
OMKT01091086.1
OMKT01084782.1
BBOV01500406.1
OMKT01033600.1
OMKT01084383.1
OMKT01019135.1
BBOV01438571.1
BBOV01515006.1
BBOV01518834.1
BBOV01474877.1
BBOV01516361.1
BBOV01514685.1
OMKT01088663.1
BBOV01515977.1
BBOV01502139.1
PJAE01849295.1
FXED01000604.1
FXED01000117.1
FXED01000238.1
JSUV01192889.1
CYSQ012449129.1
CZLG011203362.1
FARO01006954.1
LMAV010829220.1
LMAV010446550.1
LMAV010950360.1
LMAV011947317.1
LMAV011152165.1
LXGH01124212.1
CCMK011839240.1
CCMK012058645.1
CCMK012058644.1
CCMK011895940.1
CCMK011654268.1
CCMK012033023.1
CCMK012033022.1
CCMK012095822.1
PJAE01827833.1
AWGZ01359148.1
FABP01001591.1
LK269282.1
CBTL0111210534.1
CBTL0100362323.1
FUVU01000844.1
CAOK01451025.1
CAOK01300359.1
CAOK01421195.1
CAOK01336901.1
CAOK01436043.1
CAOK01462277.1
CAOK01346119.1
CAOK01470412.1
CAOK01139785.1
CAOK01155923.1
CAOK01311790.1
CAOK01287147.1
CAOK01235606.1
CAOK01309355.1
CAOK01356532.1
CAOK01230770.1
CAOK01478604.1
CAOK01322708.1
CAOK01482686.1
CAOK01436132.1
CAOK01321982.1
CAOK01349471.1
CAOK01491598.1
CAOK01267491.1
CAOK01111177.1
CAOK01211268.1
CAOK01308737.1
CAOK01295717.1
CAOK01322802.1
CAOK01412736.1
CAOK01464068.1
CAOK01440597.1
CAOK01386045.1
CAOK01165548.1
CAOK01483211.1
CAOK01242144.1
LGJC01045768.1
LK321321.1
LQNS02271609.1
AAHY01777181.1
AAHY01780256.1
DS064792.1
ODGO01694440.1
ODGO01622073.1
AGQR02007213.1
KE353682.1
QEOV01057547.1
NNCB01000988.1
ATCM03079954.1
ATCM03071315.1
ANHN02003208.1
ANHN02002571.1
AMZP02001023.1
AMZP02006180.1
AMZP02002270.1
ANHN02004209.1
ANHN02004424.1
CCMK010198213.1
LIAE01009602.1
LIAE01008519.1
AUPI01149109.1
AUPI01127323.1
OEIJ01714853.1
CCAG010023100.1
FLTF01006335.1
FAQT01431095.1
FARV01257309.1
FARV01257312.1
FARC01372040.1
FARV01257325.1
FASQ01255878.1
MAIP01000224.1
NXFR01000050.1
FARV01257332.1
LNCG01000247.1
LNCG01158306.1
QJTY01000474.1
QJTY01000219.1
QJTW01000463.1
LBLN01003515.1
QFFP01003811.1
KL808393.1
ODGO01493981.1
PRDE01076726.1
PRDE01054011.1
PRDE01066040.1
RAQS01002263.1
AFSP02305364.1
PRDE01030369.1
RAQS01001722.1
PRDE01051217.1
RAQS01002700.1
RAQS01003968.1
CCYC014328335.1
CEGH01318097.1
FAUD01289881.1
UXGB01058683.1
LYTB01027476.1
LYTB01026322.1
UXGB01058344.1
LWKS01046663.1
LYTC01022990.1
UXGB01058181.1
LBLN01075443.1
PRDE01131554.1
QGQP01005658.1
PRDE01081655.1
PRDE01110849.1
LKME02036709.1
LUVX01049934.1
ATCM03089980.1
AXZU02081898.1
ATCM03098182.1
ATCM03086534.1
AXZU02111460.1
ATCM03081462.1
AXZU02082353.1
ATCM03096260.1
ATCM03073654.1
AXCL01049427.1
AXCL01050441.1
AXCL01050734.1
DS116013.1
FAUB01272088.1
FATI01231460.1
ATAC01002231.1
FARX01391192.1
LBMM01025602.1
FARX01412526.1
FAUD01396862.1
FAQS01361248.1
FASJ01318259.1
FAQZ01242572.1
FAQZ01295815.1
FAQZ01279493.1
FAQZ01293438.1
FAQZ01255388.1
FAQZ01203524.1
FAQZ01256132.1
FAQZ01125075.1
PEKY01009379.1
QKWU01055140.1
NNCF01100613.1
LGRI01059834.1
LXGH01280054.1
LXGH01126048.1
LXGH01305223.1
LXGH01231988.1
LXGH01515809.1
LXGH01371561.1
CEGH01348022.1
CEGH01193373.1
CEGH01157873.1
CEGH01309473.1
CBTL0102498862.1
BBOV01502108.1
BBOV01510251.1
BBOV01487885.1
OMKT01012718.1
BBOV01507268.1
LBLN01095772.1
CCMK012984131.1
CCMK012464955.1
CCMK012299144.1
PJAE01877829.1
NIVO01021908.1
NIVO01020752.1
KQ221679.1
LBLN01007858.1
LXGH01282035.1
LXGH01488790.1
FARO01005177.1
ADDD02095273.1
MATU01194451.1
FASB01257135.1
LYFN01001751.1
LYFN01001974.1
LYFN01000555.1
LYFN01000947.1
JPQE01061633.1
MCIT02069835.1
AFSP02241257.1
CAOK01216314.1
MCIT02024517.1
MCIT02074723.1
MCIT02023907.1
MCIT02080009.1
MCIT02027708.1
MCIT02004438.1
MCIT02056631.1
MCIT02068544.1
MCIT02086595.1
MCIT02065866.1
MCIT02030207.1
MCIT02039285.1
MCIT02027101.1
MCIT02024905.1
PTJP01106502.1
MCIT02033074.1
MCIT02035621.1
AYOE01061242.1
FARY01212368.1
FARP01306312.1
FARV01245094.1
LBLN01084955.1
AAAA02050133.1
JYDQ01003143.1
JYDQ01004171.1
JYDQ01004868.1
JYDQ01005895.1
PRDE01075445.1
ODGO01622925.1
ODGO01680571.1
CSTQ01004859.1
FAQE01389187.1
FASI01208220.1
FASI01242973.1
FAUG01050543.1
PRDE01077625.1
PRDE01091119.1
PRDE01139442.1
PRDE01095861.1
PRDE01167699.1
PRDE01179617.1
PRDE01211880.1
PRDE01128845.1
PRDE01163059.1
PRDE01187358.1
PRDE01059403.1
PRDE01106101.1
PRDE01123538.1
PRDE01087718.1
PRDE01093586.1
PRDE01103877.1
PRDE01139893.1
PRDE01192282.1
PRDE01133986.1
PRDE01135477.1
PRDE01082532.1
PRDE01143196.1
PRDE01072525.1
PRDE01076646.1
PRDE01209958.1
PRDE01103697.1
PRDE01155835.1
PRDE01104366.1
PRDE01172049.1
PRDE01074431.1
FARY01340948.1
CBTL0107141695.1
CBTL0109250212.1
AWGZ01357930.1
AWGZ01415143.1
BATS01016964.1
BATT01473493.1
PKSH01002878.1
LQNS02224484.1
LPNX011024670.1
FAMN01001883.1
LK345064.1
LK318334.1
CAOK01128643.1
CAOK01410316.1
CAOK01287473.1
UTPZ01000004.1
ODGO01717120.1
ODGO01608768.1
CBUG010006707.1
OEIJ01757998.1
ODGO01607141.1
OEIJ01660307.1
ODGO01647727.1
OEIJ01500811.1
ODGO01566924.1
OEIJ01632092.1
ODGO01732099.1
PRDE01076977.1
PRDE01114730.1
PRDE01035985.1
PRDE01025086.1
PRDE01056300.1
PRDE01206889.1
PRDE01006793.1
PRDE01087516.1
PRDE01065604.1
FARY01425149.1
LGJD01041287.1
LGJD01067178.1
UNPA01000557.1
FAQE01395559.1
FAUD01379811.1
FARV01233952.1
AHJF01013087.1
LGJD01088963.1
FARX01223360.1
QYSC01020773.1
NIVO01059557.1
NIVO01006922.1
NIVO01059464.1
NIVO01031534.1
NIVO01053211.1
NIVO01014120.1
NIVO01060763.1
NIVO01045071.1
NIVO01060818.1
CEGH01164478.1
CEGH01017945.1
CEGH01083832.1
CEGH01222113.1
AHJF01019316.1
PYSJ01001503.1
LGJC01000964.1
LGJC01012983.1
LGJC01092006.1
LGJC01035769.1
LGJC01096088.1
FAQE01119741.1
LBGX01011537.1
LXGH01025723.1
FARV01098561.1
FUEF01016501.1
ODGO01702015.1
ODGO01560763.1
CSTQ01003246.1
ODGO01592293.1
CBTL0110167213.1
ODGO01606251.1
ODGO01587638.1
ODGO01737883.1
ODGO01641472.1
OBIJ01008291.1
AJKK01121838.1
CCMK012378272.1
CCMK012011249.1
CCMK011360242.1
MPKX01092051.1
AUPI01064976.1
UWOF012211150.1
FLTG01012131.1
AJKK01121859.1
AEGA01018781.1
AUPI01147544.1
AUPI01128919.1
AUPI01035309.1
CBTL0111200581.1
QGQP01005699.1
LKME02039260.1
QGQP01005999.1
LCTT01019461.1
QMFK01003885.1
FASH01361026.1
FASG01362407.1
FARY01169533.1
AFAL01000684.1
CEGH01386879.1
CEGH01216293.1
CEGH01235160.1
CEGH01332859.1
CEGH01349197.1
CEGH01155523.1
KQ217458.1
PYSJ01001272.1
CEGH01334721.1
CEGH01329763.1
CEGH01232359.1
KQ218890.1
CEGH01017546.1
CEGH01173329.1
KQ225071.1
CEGH01032178.1
KQ218620.1
KQ220982.1
CEGH01127744.1
CEGH01235541.1
CEGH01389837.1
KQ219742.1
KQ221513.1
CEGH01032305.1
CEGH01295463.1
CBTL0100143198.1
CCMK012227986.1
CCMK010556725.1
QMFK01003369.1
FAUG01292598.1
FASB01310983.1
KD294204.1
FUEF01018179.1
KD413700.1
FUEF01019499.1
FUEF01010518.1
KD035252.1
FUEF01017823.1
KD418126.1
KI645259.1
FUEF01010709.1
FUEF01011277.1
FUEF01014110.1
FUEF01016762.1
KI646564.1
FUEF01014677.1
KD295647.1
KD333913.1
FUEF01021752.1
FUEF01014046.1
KI645150.1
FUEF01009933.1
FUEF01008633.1
FUEF01013411.1
LMVA01096216.1
FUEF01014919.1
FUEF01013668.1
KD334283.1
FUEF01014302.1
FUEF01021320.1
KI644608.1
KI641851.1
FUEF01009932.1
FUEF01015833.1
LMAV012119635.1
KD004020.1
FUEF01014197.1
KD344401.1
FUEF01009318.1
KD387837.1
FUEF01009897.1
KD369600.1
KD376623.1
KD365705.1
FUEF01017265.1
FUEF01011978.1
KD351412.1
FUEF01014943.1
FUEF01017389.1
FUEF01009997.1
FUEF01010310.1
KI644018.1
FUEF01010946.1
FUEF01019258.1
FUEF01017329.1
FUEF01016391.1
FUEF01015847.1
KI644863.1
FUEF01015387.1
FUEF01021281.1
FUEF01007551.1
KD377040.1
FUEF01017900.1
FUEF01018492.1
KI646101.1
FUEF01017810.1
FUEF01010004.1
KD378705.1
FUEF01009672.1
FUEF01015064.1
FUEF01019773.1
AZHV01006289.1
FUEF01009393.1
KD384526.1
KD334786.1
FUEF01021777.1
LMAV010626410.1
LMAV010345431.1
LMAV011685416.1
OENK01004980.1
OEOC01038729.1
KQ218381.1
KD460248.1
FUEF01012664.1
KI644015.1
AZHV01007085.1
KD346078.1
FUEF01016245.1
FUEF01007373.1
KD295520.1
KD363559.1
FUEF01013287.1
KI645685.1
KD250204.1
FUEF01011203.1
FUEF01009906.1
AZHV01008296.1
FUEF01021120.1
FUEF01011140.1
KI647778.1
KI645777.1
LMAV011327796.1
FUEF01022137.1
KD400883.1
FUEF01009124.1
KI646978.1
KI648047.1
KD296993.1
KD323327.1
FUEF01012153.1
FUEF01013866.1
FUEF01018370.1
KD347039.1
KD384598.1
FUEF01020634.1
FUEF01020078.1
FUEF01011883.1
FUEF01016202.1
FUEF01012234.1
KD303093.1
OENK01004778.1
OEOC01034872.1
KD481557.1
FUEF01016854.1
FUEF01014323.1
KI645291.1
FUEF01017938.1
FUEF01010068.1
FUEF01013421.1
LMAV011069604.1
FUEF01014852.1
FUEF01009293.1
KI650690.1
LMAV010260485.1
AMSA01000142.1
AMSB01000127.1
QLNR01000202.1
AFSP02261804.1
FASB01192731.1
LMYL01002265.1
LMYL01002283.1
LMYL01003705.1
MATP01001722.1
MATP01007308.1
MATP01008898.1
MATP01010303.1
UXGB01069791.1
LBMM01036360.1
FAUD01314142.1
JXOW01136134.1
JXOW01136860.1
PGRX01010748.1
JXOW01114532.1
JXOW01056914.1
CAJX010027506.1
LTAH01124562.1
CAJX010028699.1
FXDW01006402.1
LNCG01059287.1
MCBR01016753.1
LNCG01092742.1
AWUE01004680.1
CBTL0101273158.1
CBTL0106199983.1
CBTL0104068016.1
CBTL0100829928.1
CBTL0104523436.1
CBTL0107200328.1
CBTL0107953621.1
CBTL0108253125.1
CBTL0107200051.1
CBTL0109137645.1
AEGA01031866.1
CAJX011973048.1
MATP01003487.1
LGJD01060589.1
LGJD01062401.1
OBLE01107371.1
LBLN01128614.1
LBLN01102947.1
LBLN01086834.1
CAJV01016345.1
CAJV01160584.1
CAJV01014727.1
ODGO01520023.1
PYPV01000356.1
ODGO01617991.1
ODGO01361481.1
KQ224302.1
KQ227360.1
KQ194111.1
MCIT02006057.1
MCIT02032204.1
MCIT02027411.1
ODGO01692497.1
CSTQ01001607.1
FARY01400179.1
PRDE01109745.1
PRDE01152044.1
PRDE01117140.1
LXGH01360868.1
LXGH01268052.1
FASG01197937.1
FAQS01364632.1
FARB01427493.1
FARV01211087.1
FAQS01316560.1
FARB01501069.1
FASG01096355.1
FARX01070418.1
FARP01327260.1
NNCF01064603.1
FAUD01367220.1
FASQ01274784.1
CELW01038868.1
FASB01232059.1
LBLR01003592.1
PRDE01174572.1
PRDE01066252.1
PRDE01054800.1
PRDE01190880.1
CCYC014812332.1
FLTD01007747.1
UCOL01030845.1
FLTD01008151.1
FLTE01004982.1
FLTE01003986.1
LXGH01268365.1
FAQK01079109.1
LMAV010145743.1
LXGH01213994.1
CEGH01367141.1
CEGH01372840.1
CEGH01274372.1
CEGH01212635.1
CEGH01082818.1
CEGH01327633.1
CEGH01266489.1
CEGH01382676.1
CEGH01246193.1
CEGH01230638.1
CEGH01186682.1
CEGH01389043.1
LXGH01080818.1
LXGH01174056.1
CCMK012848249.1
FAUG01180023.1
MCIT02018711.1
PTJP01297215.1
ODGO01685405.1
CAOK01473256.1
CAOK01304956.1
CAOK01263230.1
CAOK01062358.1
AEKV01063864.1
CAOK01182714.1
CAOK01479326.1
QMFK01000800.1
BEYV01022324.1
QMFK01000811.1
AFSP02226338.1
ODGO01661201.1
CBTL0102375904.1
ODGO01466779.1
ODGO01299736.1
CBTL0106636511.1
ODGO01566010.1
ODGO01712953.1
AABL01005118.1
FARX01407264.1
FARV01167948.1
FARO01079867.1
PJAE01833391.1
FAQG01278957.1
NNCF01065786.1
LXGH01138531.1
LGJC01014709.1
BBOV01498350.1
FAUD01389821.1
KZ321624.1
UIGX01021132.1
FARY01425729.1
LXGH01483965.1
AAAB01003736.1
LNCG01240443.1
LNCG01083705.1
LNCG01082478.1
LNCG01221219.1
LNCG01238591.1
LNCG01073520.1
LNCG01113928.1
LNCG01136758.1
AORQ01024533.1
AFSA01736937.1
OEJZ01021390.1
AFSA01825924.1
AFSA01803503.1
AFSA01763694.1
AFSA01670183.1
AFSA01698019.1
PTJP01321607.1
PTJP01012115.1
PTJP01383561.1
PTJP01181689.1
PTJP01218829.1
PTJP01634584.1
OCZC01000114.1
AGKD04402884.1
NPOA01000150.1
MSEE01000115.1
NRMH01000259.1
MOEC01000160.1
NPOA01000149.1
OCZR010855525.1
OCZR010155252.1
LTAK01000015.1
NIVO01058302.1
CAOK01272871.1
CAOK01110713.1
QEOV01062739.1
CAOK01432279.1
CAOK01454263.1
CAOK01386998.1
CAOK01222177.1
CAOK01065782.1
CAOK01491500.1
CAOK01470321.1
CAOK01251597.1
ODGO01625929.1
CBUG010019316.1
CBTL0103042217.1
NKXL01184266.1
MPKX01197227.1
FAQE01206969.1
FASH01345282.1
AFSP02237915.1
AFSP02249837.1
AFSP02358590.1
FXDW01004515.1
FXDZ01016050.1
FXEC01004180.1
FXDT01002129.1
FXDR01003290.1
FXDS01004070.1
FXDY01002528.1
PRDE01083792.1
PDBU01005815.1
ODGO01445264.1
CBUG010022628.1
LOLC01008101.1
FXEF01004696.1
LBLN01062642.1
CEGH01382748.1
FASI01113160.1
FAUG01239813.1
FAUG01311267.1
FXEC01018109.1
FXDS01004459.1
FXDW01003009.1
CCMK012674562.1
CCMK012674561.1
CCMK012260268.1
CCMK011162826.1
CCMK010605309.1
CCMK012712047.1
PJAE01875908.1
FASO01359495.1
FASO01360219.1
CBTL0110768866.1
CBTL0110201970.1
CBTL0110121732.1
CBTL0101898138.1
AJKK01182101.1
AJKK01101583.1
BBOV01509259.1
UCOJ01014827.1
FAUD01252979.1
FASG01364326.1
JYHL01009863.1
LAST02026766.1
CZLG010829537.1
CZLG011086035.1
CZLG010445522.1
CZLG011348091.1
CZLG011091922.1
CZLG013263291.1
CAJX010049513.1
CAJX010029242.1
CAJX010052104.1
PTJQ01033175.1
OEIJ01728479.1
PEKY01009675.1
FAQZ01290929.1
FAQZ01255435.1
FAQZ01269986.1
PJAE01058647.1
PJAE01844657.1
LCTT01035792.1
AFFD02002459.1
LCTT01021590.1
GL576215.1
GL576529.1
GL579304.1
GL578974.1
AACV01032821.1
CCYC011373846.1
LNSY01298187.1
NESX01067687.1
KL544478.1
LVLJ01002856.1
OEIJ01634106.1
QQSO01001406.1
LBLN01019714.1
LBLN01000622.1
KE881749.1
KB909022.1
CAOK01048344.1
CAOK01217450.1
CAOK01322579.1
CAOK01428074.1
CAOK01270926.1
CAOK01472776.1
CAOK01209566.1
LXGH01392778.1
LXGH01509646.1
LXGH01478215.1
LXGH01359305.1
LXGH01065880.1
LXGH01183581.1
LGRI01005099.1
PTJP01202720.1
LHSF01000020.1
LUVX01003604.1
LUVX01020901.1
LUVX01042844.1
LUVX01041594.1
LUVX01061524.1
LUVX01041793.1
LUVX01050259.1
LUVX01009421.1
LUVX01043240.1
LUVX01013571.1
LUVX01007631.1
LUVX01061631.1
LUVX01013459.1
LUVX01043757.1
LUVX01051825.1
LUVX01018179.1
LUVX01002636.1
LUVX01026490.1
LUVX01053982.1
LUVX01039551.1
LUVX01006270.1
LUVX01024636.1
LUVX01055558.1
LUVX01023198.1
LUVX01002784.1
MVGC01003189.1
RAQS01001452.1
MVGC01003837.1
RAQS01000960.1
PRDE01087710.1
AAHY01768764.1
AAHY01777146.1
AAHY01768584.1
CSTQ01001630.1
ODGO01621421.1
ODGO01604271.1
ODGO01458820.1
ODGO01651443.1
ODGO01619609.1
ODGO01730951.1
CBTL0109259056.1
CBUG010008402.1
CBUG010024349.1
OEIJ01544882.1
CBUG010020774.1
CBUG010023522.1
ODGO01401996.1
ODGO01710152.1
ODGO01481621.1
QEOV01078980.1
LGJC01133539.1
QEOV01079282.1
QEOV01079315.1
FRRK01000005.1
FRRE01000033.1
FRRN01000011.1
FRRA01000021.1
FXZZ01090089.1
FYAB01096598.1
FYAB01082905.1
FYAB01052005.1
FYAC01084972.1
FYAE01532477.1
FYAE01302958.1
FYAE01130754.1
QANU01113005.1
FXZZ01032082.1
FYAB01079435.1
FYAC01055739.1
FYAE01230672.1
MLFT02005292.1
BASO01147279.1
BASO01147278.1
BASO01147277.1
FYAE01154099.1
FYAE01154100.1
FYAB01151540.1
FYAB01151541.1
FYAB01151542.1
FYAE01154101.1
FYAE01201939.1
FYAB01093557.1
BASP01215174.1
FXZZ01126834.1
FYAC01098752.1
CBTL0108564307.1
LMTP010958194.1
PKMF01022687.1
LMTP010715543.1
LMTP010037140.1
FJWB02061357.1
NSFN01000371.1
LT859945.1
CM007922.1
FRRA01000019.1
FBXV01340816.1
OEIJ01756505.1
LK079280.1
LK279754.1
AWGZ01419344.1
AWGZ01417470.1
LK085696.1
CBTL0100038484.1
FVPM01001823.1
FVPM01002420.1
OBIJ01004053.1
FVPM01003274.1
OBIJ01003475.1
OBIJ01002928.1
FVPM01001283.1
OBIJ01001738.1
OBIJ01008441.1
OBIJ01003476.1
OBIJ01009629.1
OBIJ01008295.1
FVPM01003078.1
FVPM01002812.1
OBIJ01006799.1
OBIJ01000888.1
FVPM01000943.1
FVPM01000980.1
OBIJ01007379.1
OBIJ01006283.1
OBIJ01003162.1
OBIJ01007206.1
OBIJ01010198.1
OBIJ01005968.1
OBIJ01003011.1
FVPM01004331.1
FVPM01002982.1
OBIJ01001829.1
FVPM01002898.1
FVPM01004279.1
FVPM01001087.1
FVPM01004206.1
FVPM01001454.1
OBIJ01005505.1
FVPM01001609.1
OBIJ01005554.1
OBIJ01005708.1
FVPM01003967.1
LOLC01003857.1
CBTL0102556033.1
CBLZ012158243.1
ODGO01715688.1
OEIJ01660877.1
ODGO01708452.1
OEIJ01596355.1
DS995608.1
NINS01000092.1
ODGO01600640.1
FAUB01269535.1
FAQC01384698.1
FAQC01387474.1
FAQC01388098.1
FASJ01346871.1
FASG01144386.1
FASG01244006.1
FASG01370836.1
FARB01349246.1
FARB01477403.1
FARB01498086.1
FARB01498366.1
FASO01263868.1
FAUB01279182.1
FAQC01393004.1
FASJ01339764.1
FARB01453766.1
FASO01327727.1
FASG01316543.1
FASG01319935.1
FASG01363383.1
FARB01415428.1
FARB01500542.1
FARB01503325.1
FASO01360392.1
FASG01282123.1
FARB01489877.1
FASG01282860.1
FARB01486656.1
FASG01363799.1
FARB01489271.1
FARB01500401.1
FASG01340021.1
FASG01125704.1
FASG01213335.1
LMZG01007858.1
CCMK013088309.1
BBOV01512792.1
BBOV01511165.1
BBOV01523386.1
BBOV01519756.1
BBOV01514650.1
BBOV01516398.1
LGJD01101445.1
FARO01003720.1
LGJC01065807.1
LGJC01018960.1
LGJC01039974.1
LGJC01045388.1
LGJC01022334.1
CEGH01039623.1
LGRI01031261.1
LGRI01118264.1
KI806074.1
KI808770.1
LGJD01078275.1
JRKL01142195.1
LGJC01027098.1
LGJC01051295.1
FASH01359350.1
NSQL01000066.1
LMYD01002319.1
AGKD04052162.1
AGKD04052210.1
LBLN01102832.1
LBLN01059833.1
FLRE01000248.1
FXDY01005027.1
LXGH01157023.1
LXGH01263868.1
LGRI01024453.1
LGRI01028057.1
LXGH01367876.1
AFSP02238954.1
LGRI01096516.1
CYSQ012541932.1
LGRI01075612.1
LGRI01118130.1
LGRI01124398.1
LGRI01030184.1
LGRI01026434.1
LGRI01080699.1
LGRI01039401.1
LGRI01120477.1
ASJK01008884.1
ASJK01009947.1
FASQ01275024.1
ASJK01024773.1
CCYC016113466.1
LXGH01376139.1
LXGH01007351.1
LXGH01437768.1
LXGH01422429.1
LMAV011520679.1
LMAV010743966.1
FAQK01280649.1
FASL01078714.1
FAPX01164143.1
FASC01327924.1
FAQK01074526.1
FASC01303270.1
FAQK01219462.1
FASC01349094.1
FAPX01204069.1
FAQK01105125.1
FASC01257178.1
FAQK01274671.1
FAQK01263837.1
FASC01055529.1
FAPX01221491.1
FAQK01303481.1
FASL01177980.1
FASC01362442.1
FAQK01261633.1
FAPX01222423.1
FASC01240291.1
FASC01249439.1
FASC01226788.1
FASC01299464.1
FASL01265268.1
FASC01344624.1
FASL01292033.1
FAPX01194425.1
FASC01357452.1
FARX01278045.1
FARY01077368.1
BATV01092089.1
JXOR01000807.1
BATV01189879.1
PTJQ01049027.1
CCJR012282037.1
PTJQ01202229.1
NSDK01001203.1
CCJR012283209.1
CBMN010731055.1
LHUT01279588.1
RBVL01000264.1
RBVL01000278.1
PRDE01153543.1
PRDE01097038.1
MCFN01028414.1
PRDE01081976.1
JRKL01142766.1
LXGH01268359.1
KN665682.1
CCMK012694905.1
CCMK010302595.1
CCMK010373881.1
CCMK012694019.1
CCMK012895958.1
CCMK010217870.1
CCMK010709686.1
CCMK011334782.1
CCMK012362415.1
CCMK012362416.1
CCMK012493608.1
CCMK012694553.1
CCMK012676643.1
CCMK012676644.1
CCMK010348646.1
CCMK012611922.1
CCMK012837495.1
CCMK012837496.1
CCMK012863842.1
CCMK011041776.1
CCMK012078698.1
CCMK012679623.1
CCMK012916079.1
CCMK012955393.1
CCMK010190426.1
FLTF01009897.1
CCMK012677667.1
CCMK012685864.1
CCMK012685865.1
CCMK010421963.1
CCMK010620240.1
CCMK012031850.1
CCMK012341022.1
CCMK012353294.1
CCMK012356007.1
CCMK012776324.1
CCMK012776325.1
FARO01194833.1
MEHO01417434.1
LBLN01050085.1
LBLN01072395.1
LBLN01037191.1
LXGH01357282.1
LMVA01101706.1
LBLN01037194.1
LBLN01037193.1
LXGH01489896.1
LBLN01037200.1
LLWS01010106.1
LK151823.1
PDMP01003101.1
ODGO01555409.1
BFAC01000109.1
PPZR01000101.1
FRYB01000342.1
FREK01000342.1
LOLD01002611.1
CEGH01067841.1
AUPI01113486.1
AUPI01078582.1
AJKK01104990.1
AHJF01029714.1
QNTS01047948.1
QNTS01050703.1
UIGX01024965.1
UIGX01074259.1
UIGX01035798.1
UIGX01028674.1
AWGZ01415876.1
LUVX01003388.1
LUVX01049455.1
LOLC01002204.1
CBUG010018767.1
ODGO01732243.1
ODGO01705135.1
OEIJ01499422.1
CSTQ01001618.1
ODGO01691339.1
ODGO01495161.1
OEIJ01755292.1
CBUG010008372.1
CBUG010013843.1
ODGO01680624.1
LMBJ01000382.1
ODGO01500299.1
ACBE01279271.1
FARO01010561.1
AAHY01746279.1
AAHY01746299.1
AAHY01746250.1
AAHY01748303.1
AAHY01748806.1
AAHY01746606.1
AAHY01746464.1
AAXL01030386.1
AAHY01746368.1
AAXL01025691.1
AAHY01748707.1
AAHY01748403.1
AAHY01748270.1
AAHY01748135.1
AAHY01746367.1
AAHY01747990.1
AAHY01747993.1
AAHY01746701.1
AAHY01748147.1
AAHY01748628.1
AAHY01748095.1
AAHY01748150.1
AAHY01746619.1
AAHY01748592.1
AAHY01748620.1
AAHY01746449.1
AAHY01748178.1
AAHY01748565.1
AAHY01748508.1
AAHY01748497.1
AAHY01748444.1
AAHY01748402.1
AAHY01748386.1
AAHY01748307.1
AAHY01748590.1
AAHY01748243.1
AAHY01748328.1
AAHY01830643.1
AAHY01746698.1
AAHY01748266.1
AAHY01746322.1
AAHY01746321.1
AAHY01746435.1
AAHY01748556.1
AAHY01748336.1
AAHY01748223.1
AAHY01746700.1
AAHY01746591.1
AAHY01746340.1
AAHY01518341.1
AAHY01748007.1
AAHY01746718.1
AAHY01746276.1
AAHY01746392.1
AAHY01746236.1
AAHY01746285.1
AAHY01746277.1
AAXN01034826.1
AAHY01748118.1
AAHY01231227.1
AAHY01827418.1
AAHY01748356.1
AAHY01746308.1
AAHY01746527.1
AAHY01662730.1
FAQE01396214.1
LVEH01010945.1
LVEH01012622.1
AMRP01002273.1
LVEH01053515.1
AFSP02313093.1
AWGZ01426220.1
AWGZ01068975.1
AWGZ01424082.1
KE108963.1
PTJP01430409.1
AFSA01447437.1
LNCG01072937.1
AFSA01447860.1
AFSA01448714.1
DFZE01000179.1
DIFO01000255.1
DIFO01000205.1
DFZE01000259.1
DIKZ01000144.1
DIKZ01000037.1
LGJC01065616.1
PTOG01000117.1
ODGO01052070.1
ODGO01473354.1
ODGO01525798.1
ODGO01742456.1
LOLC01002329.1
LNCG01255149.1
CAJV011667209.1
PTJQ01273540.1
AFSA01490829.1
LNCG01157507.1
PTJP01346490.1
PTJP01520151.1
LNCG01264880.1
AFSA01624273.1
LNCG01059048.1
CACK01000270.1
CACK01000391.1
CACK01000374.1
MCIT02056518.1
MCIT02085745.1
MCIT02049979.1
MCIT02011032.1
MCIT02083146.1
MCIT02022066.1
MCIT02008686.1
MCIT02068971.1
MCIT02004357.1
MCIT02011920.1
MCIT02063080.1
FARO01166796.1
LXGH01121730.1
LXGH01198895.1
FARO01187307.1
LXGH01403967.1
FARO01187686.1
FARO01187753.1
LBLN01023846.1
FARO01187792.1
LXGH01000339.1
LGJD01015847.1
OEIJ01659211.1
OEIJ01456931.1
FAUG01310903.1
ODGO01462739.1
CAJW012428367.1
JXPW01145747.1
OEIJ01727573.1
OEIJ01594272.1
FXEC01011276.1
PRDE01097965.1
PRDE01091124.1
JXPB01138978.1
UXGC01001758.1
KQ216864.1
CEGH01160203.1
CEGH01104541.1
CEGH01335022.1
KQ220870.1
PRDE01166696.1
ATAC01002237.1
NNCF01148215.1
CYSQ010335556.1
CYSQ012723180.1
UXGB01071367.1
CZLG011241741.1
CZLG011310962.1
LSYS01006709.1
PRDE01191887.1
LYJO01000376.1
PRDE01095933.1
PRDE01098978.1
CCYC016156803.1
CCYC013537695.1
CCYC014663877.1
NHTM01008931.1
FATA01403079.1
LGJD01049522.1
ODGO01733774.1
CBTL0105051958.1
CAJV01016549.1
FLZL01000303.1
LGJD01074470.1
FAQE01403127.1
FAQS01417448.1
FAQS01419650.1
FAQS01396518.1
FAQS01419742.1
FAQE01399088.1
FAQE01399605.1
FAQS01370066.1
FAQS01417631.1
CCMK012467616.1
CCMK012935665.1
BEWY01022308.1
JYHL01000459.1
JYHL01000460.1
UCOL01036334.1
LCTT01023734.1
AFSP02294168.1
AFSP02306158.1
AFSP02242450.1
QQTR01125542.1
AFSP02227974.1
AFSP02234312.1
AFSP02234313.1
LIAE01005433.1
LIAE01005489.1
FASB01025943.1
CCMK013044682.1
FXDX01009775.1
FXDT01002643.1
FXDY01005502.1
CAJX010836001.1
LXGH01312775.1
LMAV011313046.1
ADDD02235949.1
ABRE01021741.1
ADDD02218724.1
NKQP01001640.1
CBLZ010039398.1
CAJW010036697.1
NKQP01001428.1
AFSP02268012.1
FASG01225775.1
LXGH01425735.1
LXGH01150533.1
LWKT01001693.1
LLWS01039320.1
LLWS01036505.1
CZLG013742323.1
CZLG013927833.1
CZLG010378839.1
CEGH01260491.1
CEGH01351874.1
CEGH01207693.1
CEGH01190679.1
CEGH01375755.1
CEGH01294273.1
CEGH01089462.1
CEGH01299043.1
CEGH01345766.1
CEGH01272087.1
CEGH01257931.1
CEGH01217937.1
CEGH01013530.1
CEGH01306797.1
CEGH01172086.1
CEGH01349251.1
CEGH01219038.1
CEGH01190733.1
CEGH01199305.1
CEGH01100248.1
CEGH01048007.1
CEGH01388725.1
LBLN01081644.1
LBLN01049428.1
PTJQ01065747.1
FAQT01011408.1
FASJ01268108.1
FASB01005973.1
FASB01309487.1
FARV01252142.1
FAQF01062409.1
KQ038202.1
QVOL01010059.1
BEWY01012277.1
BEWY01040031.1
BEWY01032533.1
BEWY01020114.1
BEWY01033693.1
LBLN01057603.1
LBLN01097884.1
LBLN01088328.1
LBLN01096334.1
LBLN01083424.1
LBLN01089941.1
LBLN01090149.1
LBLN01095721.1
LBLN01059241.1
LBLN01026442.1
LBLN01064746.1
QVQW01000272.1
QVQW01000422.1
QVQW01000442.1
QVQW01000426.1
KQ123073.1
AYZY01101354.1
PDMP01006599.1
FASS01168795.1
FASC01303195.1
FARO01016291.1
FASS01087242.1
FASC01285625.1
FASC01286325.1
PTJQ01305068.1
PTJQ01408553.1
LOLC01002731.1
OEIJ01689392.1
OEIJ01706531.1
ODGO01566084.1
ODGO01516496.1
ODGO01539033.1
PRDE01118275.1
PRDE01118285.1
AFSP02259807.1
FAQZ01265764.1
AFSP02245762.1
AFSP02229213.1
CAJX011975043.1
NPGY01000142.1
CBLZ011002481.1
LOLD01000358.1
ODGO01732725.1
CEGH01364030.1
CEGH01038269.1
LFUD01007372.1
CCYD01003090.1
LFUD01004377.1
ODGO01691054.1
ODGO01548719.1
ODGO01340179.1
AWGZ01437826.1
CAJW011531313.1
ODGO01549881.1
OEIJ01745443.1
ODGO01318859.1
ODGO01637858.1
ODGO01437288.1
ODGO01437296.1
JZJH01009241.1
JZJH01003837.1
JZJH01015664.1
AWUE01003081.1
FARX01283291.1
FAQS01303063.1
FAQG01256383.1
JXLM01001074.1
JXLM01010864.1
JXLM01000690.1
JXLM01001234.1
JXLM01003364.1
JXLM01001085.1
JXLM01004873.1
AFSP02264932.1
CCYC015787061.1
CCYC016382567.1
JMBQ01000434.1
CZLG011239264.1
JMBQ01000488.1
LOLD01003312.1
NIVO01065369.1
NIVO01072955.1
NIVO01013061.1
FAQC01386900.1
LBMM01033968.1
JXMZ02196374.1
FAQG01077752.1
FAQG01230839.1
FAQG01104544.1
FAQG01126235.1
JXMZ02113174.1
CZLG010567688.1
CZLG012426187.1
JRKL01159167.1
JRKL01115188.1
JRKL01111737.1
JRKL01162398.1
JRKL01136679.1
JRKL01147825.1
JRKL01158970.1
FAQS01194625.1
FAUD01283612.1
FAQS01195815.1
FASJ01356306.1
FASH01132204.1
FARY01390447.1
FASQ01276737.1
FAUD01254705.1
FAQC01022760.1
FARV01069724.1
FAQT01253170.1
FAUB01244121.1
FAQS01196571.1
MCIT02006759.1
KI645776.1
KD441470.1
LMAV012673600.1
KI646195.1
LUVX01001550.1
CVMW01011398.1
CVMW01112991.1
CVMW01122534.1
CVMW01115686.1
CVMW01023210.1
CVMW01028269.1
ODGO01665928.1
ODGO01702034.1
PVUI01000053.1
PRDE01130141.1
AFSP02255223.1
AFSP02255814.1
PRDE01130151.1
AFSP02280956.1
PRDE01130351.1
PRDE01130425.1
AHJF01004737.1
AMYD01004494.1
NNCB01006115.1
BEWY01011978.1
MEHO01579627.1
MEHO01582673.1
AFSP02273768.1
PRDE01050593.1
AFSP02273798.1
PRDE01214331.1
AFSP02273800.1
AWGZ01427192.1
LBLR01018772.1
LBLR01011354.1
LBLR01009681.1
LBLR01003515.1
CAJV01024859.1
KQ061076.1
QZLG01004290.1
QZLG01010564.1
AFSA01733755.1
FATA01279625.1
FAUD01332117.1
FARP01293151.1
FARV01252415.1
FASQ01276308.1
MCIT02041153.1
MCIT02008656.1
MCIT02004319.1
PDMP01000979.1
LGJD01086326.1
CAOK01057829.1
CAOK01526745.1
CAOK01098469.1
CAOK01499850.1
CAOK01396559.1
CAOK01486502.1
LXGH01334029.1
LGJD01014308.1
LGRI01041150.1
LGJD01047426.1
CAOK01316816.1
KD350838.1
NYXK01000149.1
LXGH01168425.1
LXGH01286519.1
AHJF01023623.1
ODGO01646183.1
CSTQ01003965.1
PTEZ01001060.1
PTEZ01001065.1
PTEZ01002145.1
KL353310.1
LOLC01007814.1
CYSQ012565822.1
FARY01186387.1
PKSI01001925.1
PKSI01003610.1
AGCT01034940.1
AGCT01041590.1
AGCT01037408.1
AGCT01071702.1
AFSP02238165.1
AFSP02244663.1
AGCT01029484.1
ADBW01022149.1
AFSP02257596.1
AFSP02293694.1
ABRE01023265.1
ADBW01012800.1
AGCT01040610.1
AGCT01065773.1
AGCT01056973.1
AGCT01034081.1
AGCT01062140.1
AGCT01062132.1
AFSP02275276.1
KE725253.1
AACV01034364.1
CCYC014742071.1
KE722443.1
AHJF01022936.1
FARX01413531.1
FARY01411122.1
FARY01342082.1
QZLH01010327.1
FASB01255341.1
FARY01146691.1
UXGB01057073.1
ASJK01024645.1
FATY01284559.1
CEGH01010118.1
CEGH01044842.1
ASJK01072340.1
PJAE01873493.1
PDMP01002706.1
BATV01086809.1
BATV01209482.1
FAUD01359040.1
FAQF01282878.1
LBLN01079368.1
LBLN01102861.1
NHZE01000169.1
FASH01186906.1
FASH01362722.1
LBLN01066251.1
JXPU01179313.1
KI808766.1
FAUG01304987.1
FARX01398703.1
FARX01405422.1
CVMW01016113.1
LYFV01000595.1
ODGO01569298.1
PJAE01726833.1
PJAD010382222.1
PJAE01737284.1
MATP01010397.1
CAJX010027451.1
CAJX010027457.1
CAJX010027463.1
LPNX010257249.1
AWGZ01428919.1
LQNS02157647.1
LGJC01033654.1
AWGZ01351352.1
AWGZ01431443.1
FAGC01002140.1
AHJF01006079.1
ADDD02071029.1
AHJF01026168.1
ODGO01556257.1
QPHH01000348.1
KN001583.1
ODGO01663713.1
LOLC01008077.1
CBLZ012158055.1
CAJW012540681.1
ODGO01593437.1
ODGO01590559.1
ODGO01600237.1
CBTL0106083000.1
ODGO01521959.1
CCYC010363937.1
CCYC012519763.1
FASG01293447.1
NIZD01171997.1
LWKS01047539.1
MPAX011212922.1
MPAX011775825.1
PGTA01001865.1
QPIP01000197.1
QPIP01000135.1
CAGB01000161.1
QPIP01000087.1
QPIP01000111.1
QPIP01000103.1
QPIP01000183.1
QPIP01000088.1
QPIP01000205.1
QPIP01000206.1
QPIP01000050.1
LGJD01068787.1
LGJD01015713.1
LGJD01044042.1
LGJD01053557.1
LGJD01062048.1
LNCG01081469.1
LGJD01020509.1
LGJD01028286.1
LGJD01043275.1
LGJD01055982.1
LNCG01082177.1
LGJD01058532.1
LNCG01069508.1
LNCG01001392.1
LGJD01012593.1
LGJD01013775.1
LGJD01044463.1
LNCG01211841.1
LGJD01007402.1
LGJD01094218.1
LNCG01036818.1
LLKM01008557.1
FASG01363074.1
LLKM01007167.1
EQ990035.1
ODGO01622214.1
LOLC01000947.1
EQ980675.1
HG401551.1
PJAE01814592.1
FARO01026415.1
CVMW01124333.1
CVMW01114181.1
CVMW01000386.1
CVMW01000534.1
CVMW01120827.1
CVMW01112058.1
LXGH01363087.1
KQ235141.1
ABRT02487153.1
LGJC01010801.1
CBTL0110870487.1
CBTL0103811307.1
PEQF01038497.1
CBTL0108691502.1
FLTF01007758.1
FLTD01001546.1
ODGO01699956.1
ODGO01603847.1
ODGO01603848.1
ODGO01702906.1
ODGO01724274.1
CBUG010019985.1
ODGO01464973.1
AWPM01000137.1
LOLD01002634.1
CAJX010051560.1
CAJX010028188.1
LXGH01242909.1
CCYC010705131.1
KD430309.1
FXDS01003217.1
FXEC01017177.1
PEKY01009301.1
CCMK012448678.1
FAQS01373164.1
FASA01311470.1
QYSC01016591.1
LMAV010230430.1
LMVA01101496.1
LMAV010370983.1
LMAV010213317.1
LMAV011386906.1
LMAV012432172.1
AFSP02300666.1
LMVA01099783.1
LMAV011025744.1
AFSP02286127.1
FAUG01275512.1
FASI01314356.1
LGRI01005711.1
CCJR011072653.1
CAOK01378273.1
CAOK01323262.1
CAOK01161964.1
CAOK01385794.1
CAOK01533404.1
CAOK01191527.1
CAOK01476955.1
CAOK01487115.1
CAOK01495742.1
CAOK01208688.1
CAOK01518222.1
CAOK01032478.1
CAOK01320706.1
CAOK01213664.1
CAOK01261686.1
CAOK01494913.1
CAOK01392557.1
CAOK01044710.1
CAOK01388437.1
CAOK01221012.1
CAOK01309174.1
CAOK01258626.1
CAOK01209222.1
QOUH01096359.1
QOUH01096360.1
QOUH01096361.1
QOUH01096363.1
QOUH01096365.1
LK256519.1
CAJV01014556.1
CAJV01176478.1
CAJV011419112.1
CAJV01116691.1
CAJV01081544.1
CAJV01003595.1
CAJV01002468.1
CAJV01001258.1
CAJV01045131.1
CAOK01291465.1
CAOK01310059.1
CAOK01514278.1
CAOK01481017.1
CAOK01275470.1
CAOK01278645.1
CAOK01453965.1
LGJD01068986.1
CAOK01437948.1
CAOK01065441.1
LGJD01069245.1
CAOK01167515.1
CAOK01438814.1
LGRI01021973.1
LGRI01004079.1
LGRI01024399.1
LGRI01024151.1
QMFK01006934.1
UWOF012211672.1
CCMK010724786.1
FLTG01012140.1
LWBQ01000572.1
OEIJ01741483.1
LOLD01000701.1
LVEH01004037.1
LVEH01004039.1
LVEH01004041.1
LVEH01004042.1
LVEH01004046.1
LVEH01005755.1
LVEH01006952.1
LVEH01006953.1
MQOU01000187.1
CCMK010337558.1
CCMK010337614.1
CCMK012943963.1
CCMK012820376.1
CCMK012593687.1
CCMK012592454.1
CCMK012671025.1
CCMK012671024.1
CCMK012864292.1
CCMK010337639.1
FLRE01001739.1
MVYT010806906.1
LQRK01005219.1
CCYC010095644.1
CCYC013660664.1
CCYC013695499.1
CCYC010628748.1
CCYC014569086.1
OEIJ01702309.1
OEIJ01702478.1
OEIJ01703368.1
AWGZ01424929.1
LMTP014045341.1
CAJV01021928.1
CAJV01018919.1
ODGO01728203.1
LUOK01000375.1
LUOM01000074.1
DFVT01000161.1
LUOL01000140.1
LMAV010826149.1
LMAV012828439.1
KI647596.1
FAQE01401165.1
PRDE01208946.1
CCMK010879266.1
CCMK011851552.1
CCMK013028585.1
CCMK012607960.1
CCMK012607959.1
CCMK012258439.1
CCMK010742521.1
LGRI01047066.1
LGRI01084957.1
LGRI01095054.1
LGRI01060572.1
PDBU01069005.1
KL558142.1
KL553398.1
KL557705.1
OEIJ01741099.1
CEGH01336123.1
LMAV010514810.1
LMAV010626545.1
LMVA01101588.1
LMAV012156764.1
NKXL01257715.1
LMAV010601764.1
LMVA01099033.1
LMAV010488265.1
LMAV011504979.1
LMAV011760917.1
LMAV012170451.1
LMAV011249667.1
FARV01170492.1
LTAH01039776.1
AHJF01029226.1
AHJF01023068.1
OMKT01087471.1
PJAE01016086.1
CCMK010162227.1
CCMK012862014.1
NNCB01002799.1
LGJD01062368.1
PRDE01054153.1
OEIJ01667773.1
PRDE01061124.1
FATY01218430.1
FLTB01001316.1
FARO01114193.1
FARO01088292.1
FASS01261342.1
FAQF01173817.1
FAUA01298120.1
ADDD02078880.1
PEKY01008427.1
LAST02031690.1
PEKY01007591.1
KL548499.1
MPGU01004890.1
KL552427.1
PTJQ01112883.1
PTJQ01185091.1
FAQG01279940.1
FAQG01239943.1
FAQG01219879.1
AFSP02358435.1
ADDD02278106.1
ADDD02099753.1
LXGH01469404.1
FASB01267910.1
UXGB01070037.1
FUEF01013735.1
FUEF01017305.1
FUEF01011389.1
PDMP01003731.1
PDMP01002719.1
PDMP01006145.1
PDMP01007437.1
PDMP01002449.1
FARN01314860.1
FARO01024931.1
FARO01047337.1
FARO01124740.1
FARO01138762.1
LCTT01023874.1
QQTR01045745.1
AFSP02283503.1
AFSP02284383.1
AFSP02254914.1
LGJC01076943.1
FASB01118486.1
OCOE01000199.1
OCOE01000255.1
OCOE01000118.1
NNCB01000781.1
NNCB01012846.1
NNCB01010432.1
CVRD01083852.1
PJAE01819707.1
FARO01006070.1
PRDE01198635.1
KD338046.1
KD430167.1
PCBZ01000120.1
DF825989.1
CAOK01399188.1
CAOK01041051.1
CAOK01340282.1
CAOK01204434.1
CAOK01475147.1
CAOK01101792.1
CAOK01136505.1
CAOK01523721.1
CAOK01516132.1
CAOK01508741.1
CAOK01506931.1
CAOK01186585.1
CAOK01067773.1
CAOK01474815.1
CAOK01462562.1
CAOK01489130.1
CAOK01538896.1
CAOK01171921.1
CAOK01478298.1
CAOK01511291.1
CAOK01241943.1
CAOK01490522.1
CAOK01347726.1
CAOK01272249.1
CAOK01059073.1
CAOK01191675.1
CAOK01419068.1
CAOK01437606.1
CAOK01528793.1
CAOK01221793.1
CAOK01354050.1
CAOK01436295.1
CAOK01519657.1
CAOK01512234.1
LGJD01059983.1
AWGZ01429543.1
AWGZ01347047.1
OOHB01186429.1
ODGO01590337.1
ODGO01734163.1
ODGO01678324.1
ODGO01580665.1
ODGO01512153.1
ODGO01603063.1
ODGO01725060.1
NAGG01001299.1
AHJF01020069.1
FASH01243226.1
LYTB01027973.1
UXGB01053073.1
NKXL01140497.1
FARY01387410.1
UXGB01048685.1
LYTE01050534.1
LYTB01022986.1
NKXL01147614.1
PJAE01018551.1
PJAE01835689.1
PJAE01822228.1
PJAE01846534.1
PJAE01838627.1
PJAE01878887.1
PJAE01816704.1
PDMP01003575.1
CCMK012919624.1
CCMK012879098.1
CCMK012786198.1
CCMK010900142.1
CCMK010118083.1
CCMK012873850.1
CCMK012839786.1
CCMK012455106.1
CCMK012395372.1
CCMK012394367.1
CCMK010632460.1
CCMK010198819.1
CCMK010130136.1
CCMK013013037.1
CCMK012951040.1
CCMK012705009.1
CCMK012627062.1
CCMK010268625.1
LGRI01076061.1
CYSQ012764898.1
AFSP02300975.1
PRDE01180366.1
LGRI01032715.1
LGRI01053118.1
LGRI01051197.1
LGRI01029695.1
LGRI01044975.1
LGRI01104486.1
LGRI01048143.1
LGRI01043696.1
LGRI01019916.1
LXGH01159275.1
LBLN01101389.1
AFSP02284365.1
LBLN01093205.1
LWKT01002825.1
FARO01138897.1
LXGH01188671.1
HG410007.1
CBTL0102943794.1
OEIJ01389325.1
CCYC012128264.1
CCMK012684413.1
CCMK012821091.1
CCMK012845129.1
CCMK012786951.1
CCMK012786950.1
CCMK011299664.1
FAQS01400591.1
AFSP02245532.1
NKQP01000963.1
CBLZ012202712.1
CAJW012444447.1
CZLG013804381.1
CZLG013774200.1
CZLG010672490.1
LBLN01015380.1
LXGH01179316.1
LBLN01038554.1
LXGH01153060.1
LBLN01073410.1
FASB01006009.1
BBOV01496193.1
BBOV01436953.1
AWGZ01376355.1
CAOK01184966.1
CAOK01111756.1
CAOK01065111.1
CAOK01124546.1
CAOK01231426.1
CAOK01481820.1
BABP01084748.1
LXGH01289181.1
LXGH01215719.1
LXGH01371253.1
LXGH01324187.1
LXGH01364118.1
LXGH01374107.1
LXGH01336022.1
LXGH01406778.1
LXGH01084371.1
LXGH01126052.1
LXGH01280659.1
AWGZ01428072.1
AWGZ01430370.1
AWGZ01423675.1
HF935564.1
HF935599.1
KE888770.1
AWGZ01424115.1
CBTL0102652994.1
PRDE01011755.1
PRDE01008038.1
PRDE01123206.1
NBLI01000234.1
PRDE01017282.1
AFSP02264928.1
CVMW01006466.1
CVMW01006467.1
AFSP02309444.1
PRDE01200831.1
AFSP02288927.1
PRDE01156763.1
LK299263.1
KI807706.1
NAGG01004268.1
NAGG01004270.1
NAGG01005588.1
QLPH01006805.1
QLOQ01003240.1
PKML01076754.1
PKSH01000281.1
PEDP01010575.1
LOLC01005179.1
LLKE01004175.1
LLKE01004179.1
LLKE01002200.1
LLKE01002789.1
CCMK012359929.1
KL551244.1
FASS01195945.1
FASS01151826.1
CCMK012879959.1
CCMK011284835.1
CCMK012984352.1
CCMK012997854.1
CAJX011973863.1
CAJX010029578.1
CAJX010029900.1
CAJX010027941.1
CAJX010049907.1
FARX01411784.1
PDMP01002748.1
LMVA01101079.1
LMVA01098799.1
LMAV011310924.1
OENK01009695.1
OEOC01124020.1
LNCG01220175.1
LNCG01108857.1
LNCG01084251.1
LNCG01079079.1
CAJV01173551.1
LNCG01088917.1
AMQR01000151.1
RDSA01001113.1
LNCG01074504.1
LNCG01260090.1
LNCG01233958.1
LGJD01091956.1
FASL01263660.1
FXDY01002306.1
FXDW01004458.1
FXDY01003066.1
CEGH01226985.1
CEGH01236641.1
CEGH01342893.1
CEGH01248428.1
CEGH01213890.1
CYRZ010654868.1
CYRZ011658980.1
LMAV012023722.1
LMAV013048920.1
LMAV012566684.1
LMAV012778663.1
LMAV011340901.1
KL552168.1
KL552180.1
CDFD01027458.1
ODGO01703066.1
FAUG01162479.1
ADDD02168963.1
FAQT01424245.1
FAQG01278968.1
FAQG01198790.1
FASB01263258.1
MCIT02018907.1
MCIT02046371.1
MCIT02024017.1
MCIT02014643.1
LNCG01139276.1
LNCG01058591.1
LNCG01086276.1
LNCG01232276.1
LNCG01116602.1
LNCG01047395.1
LNCG01190124.1
CAJV01200288.1
AFSA01729043.1
AFSA01708249.1
LGJD01051670.1
FLTG01025423.1
LGJD01063241.1
LGJC01022669.1
LXGH01441025.1
AFSP02294178.1
CALP013528596.1
CALO01132700.1
CALO01476426.1
PRDE01131012.1
PRDE01196488.1
MATU01012201.1
MATU01067486.1
CAJV01062281.1
CAJV01193086.1
CAJV01232784.1
BAUK01073634.1
NBSK01004620.1
PTJP01475616.1
LNCG01015228.1
CAJV01103366.1
AFSA01873472.1
CAJV01062115.1
PTJP01496969.1
PTJQ01539878.1
PTJQ01487542.1
PTJP01377420.1
PTJP01309379.1
PTJQ01233932.1
PTJP01396720.1
PTJQ01090508.1
CAJW012545373.1
PPXO01002260.1
LUVX01017793.1
LUVX01017914.1
MTTA01027426.1
LYJL01000497.1
JMFU01062679.1
PUCA010030255.1
ODGO01597575.1
UWCQ01000107.1
KN169150.1
AFFD02002437.1
AFFD02002493.1
FAQS01406694.1
PDMP01001427.1
OCOE01000403.1
OCOE01000319.1
CCYC014527357.1
PRDE01116097.1
AFSP02268174.1
FASD01251627.1
LBLR01004323.1
LBLR01011336.1
LBLR01011941.1
LBLR01010001.1
LBLR01014852.1
ODGO01678229.1
OEIJ01568729.1
CCMK012488640.1
CCMK012149580.1
CCMK010517949.1
JHUJ02009152.1
LMAV013321222.1
LGJD01094204.1
CCYC010094858.1
CCYC015651817.1
CEGH01182041.1
AMZP02007776.1
CYSQ012883963.1
LXGH01064844.1
LXGH01268458.1
PRDE01002049.1
PRDE01201831.1
PRDE01201944.1
AFSP02295048.1
PRDE01072157.1
BBOV01511392.1
AAHX01371625.1
CAJX010053983.1
CAJX010837427.1
MATP01006522.1
CAJX010838484.1
CAJX012010441.1
FAQS01401590.1
FAQS01261882.1
FAQS01384116.1
FAQS01389494.1
PTJP01540086.1
PTJP01157328.1
PTJP01363246.1
PTJP01285490.1
PTJP01363250.1
PTJP01230041.1
MCIT02087357.1
MCIT02025308.1
MCIT02024480.1
MCIT02020942.1
AYOE01094100.1
PDCF01002879.1
CVMW01095601.1
CVMW01104843.1
CVMW01139060.1
CVMW01112533.1
CVMW01060579.1
CVMW01060580.1
FAUG01282976.1
FACE01002894.1
LMTP014005274.1
FABQ01001460.1
LK228618.1
LK156151.1
LK329128.1
LPNX010473816.1
LK244461.1
LPNX011138656.1
AWGZ01436042.1
AWGZ01328699.1
AJKK01120349.1
KE559009.1
AJKK01180802.1
AJKK01117342.1
AUPI01082042.1
KE559013.1
FASC01305928.1
CCMK012494721.1
AFSP02316864.1
PDMP01005362.1
FASG01326710.1
FARV01260606.1
FAQS01269303.1
FAQS01269441.1
FASG01347247.1
FARB01309246.1
FAQS01270254.1
FARV01248375.1
FASG01341130.1
FASG01298864.1
FASQ01277481.1
FAQS01270290.1
FAQS01270295.1
FASG01160644.1
FARV01134939.1
AFSA01809239.1
CAJV01199710.1
AHJF01030607.1
AHJF01028948.1
AHJF01030134.1
AHJF01029499.1
AHJF01015806.1
CBTL0110877341.1
CBTL0111278340.1
CBTL0100459666.1
CBTL0109595178.1
CBTL0111178777.1
CBTL0111163120.1
CBTL0111295025.1
CBTL0111442070.1
CBTL0101898103.1
CBTL0110975499.1
CBTL0111491642.1
QOUH01129070.1
QOUH01129078.1
QOUH01129081.1
QOUH01129084.1
AJKK01118568.1
MATP01008619.1
MATP01012001.1
FAUD01216818.1
CCAG010021176.1
CCAG010021177.1
CCAG010021178.1
CCAG010007100.1
CCAG010001622.1
OCOF01000166.1
LBLN01063581.1
FARY01122228.1
CCMK011801673.1
OENK01011667.1
OEOC01168667.1
LMAV011700917.1
CEGH01089632.1
AFSP02250327.1
BDDV01010566.1
LYFV01000658.1
AHJF01008740.1
AHJF01026477.1
CCMK012789033.1
CCMK010327717.1
LBLM01011335.1
LGRI01101158.1
LGJC01083711.1
CAJX010006310.1
CCYC012782842.1
JUDZ01005703.1
JUDZ01007585.1
JUDZ01006041.1
DS732284.1
FATA01237492.1
CAJX010056992.1
CAJX010032279.1
MATP01003375.1
CAJX010006692.1
CAJX010006218.1
CAJX010032221.1
CAJX010053296.1
CAJX010894759.1
CAJX010049463.1
CAJX010002734.1
LMYL01003217.1
CAJX010980397.1
CAJX010051832.1
CAJX010005023.1
CAJX010018093.1
MPKX01265039.1
MPKX01286283.1
CAJX010027275.1
LGJC01013569.1
CAJX010049582.1
CAJX010028813.1
CAJX010018743.1
CAJX010032417.1
CAJX012008539.1
CAJX011973498.1
MATP01009911.1
CAJX012077761.1
CAJX011992073.1
MATP01006358.1
CAJX010028563.1
CAJX010829652.1
CAJX010224813.1
CAJX010032332.1
CAJX010004505.1
CAJX010030866.1
CAJX010028122.1
CAJX011975165.1
PKGA01127758.1
CAJX010030354.1
CAJX010027652.1
CAJX011870761.1
CAJX010006284.1
LMYL01001741.1
CAJX010049408.1
LGJC01049307.1
CAJX010053476.1
MATP01011002.1
CAJX010057080.1
LIAE01009163.1
LIAE01005472.1
LD289810.1
QVQU01423049.1
FAQG01291087.1
FAQG01274367.1
ASJN01018230.1
CEGH01347277.1
FASB01014902.1
AFSP02259957.1
OENK01010557.1
OEOC01150636.1
OENK01009509.1
OEOC01118278.1
BEZZ01152734.1
KL551461.1
KL554023.1
CEGH01189894.1
LGJD01013129.1
FARO01119890.1
ALYI01001536.1
LBLN01042826.1
CBUG010004219.1
CCMK012280564.1
CCMK010294969.1
CCMK012085801.1
LGJC01031920.1
LBLN01042051.1
FARV01251615.1
JMFU01114575.1
AWGZ01420093.1
LGJD01030701.1
LGJD01074342.1
KD452892.1
LGRI01068023.1
LGJD01020237.1
LGJC01056345.1
MJUV01105241.1
MJUV01034963.1
MJUV01032580.1
MJUV01013092.1
MJUV01058398.1
MJUV01051252.1
MJUV01035176.1
ADDD02253479.1
ADDD02251825.1
ADDD02111112.1
ADDD02187865.1
GL353608.1
FAQS01280708.1
PEDP01011708.1
LSYY01000055.1
PTJQ01460610.1
FMKF01000247.1
CAGB01000057.1
MCIT02044497.1
MCIT02060238.1
MCIT02040826.1
MCIT02033953.1
PDMP01005508.1
CVMW01133379.1
ODGO01737631.1
ODGO01557219.1
PRDE01148034.1
AFSP02283895.1
LWKT01001050.1
CAJX011992106.1
PKGA01130990.1
KE905392.1
AWGZ01428143.1
ABGO01000766.1
ABGO01000774.1
FASB01213678.1
AEGZ01057159.1
CVNP01000080.1
KE111734.1
LJPI01000599.1
LJPK01002143.1
LJPJ01000664.1
LJPI01000296.1
LBLN01035988.1
FAQS01339160.1
FASG01364116.1
FARY01422738.1
FASG01047144.1
FAQS01140974.1
FARY01410371.1
FASG01323613.1
FARX01394669.1
FARY01426873.1
FARY01414676.1
AFSP02316579.1
AFSP02277088.1
PRDE01023489.1
AFSP02358447.1
PRDE01165266.1
PRDE01132440.1
AFSP02292177.1
AFSP02247056.1
PRDE01115842.1
AJKK01117407.1
AJKK01009411.1
FAQK01219440.1
LUVX01022564.1
FAQG01107768.1
CVRD01100411.1
LXGH01371899.1
AWGZ01438075.1
LBLN01090690.1
LOLC01001724.1
CBUG010013811.1
ODGO01713689.1
ODGO01544403.1
ODGO01697881.1
ODGO01601699.1
AFSP02307276.1
FASG01054339.1
FARV01246461.1
FARY01417670.1
FARY01423066.1
PIVH01022281.1
FUEF01003101.1
CAJX011973902.1
CAJX010051605.1
NIVO01062484.1
BBOV01516818.1
MBSK01004567.1
NIVO01025121.1
CAOK01323429.1
CAOK01053045.1
QEOV01060760.1
CAOK01374204.1
CAJX010894743.1
LGJC01058944.1
LMYL01002512.1
CAJX010027681.1
PUDQ01000104.1
LNCG01169732.1
LNCG01069792.1
LNCG01039734.1
LNCG01059981.1
LNCG01101616.1
LNCG01105143.1
LNCG01236778.1
LNCG01260341.1
LNCG01121972.1
LNCG01211523.1
LNCG01003133.1
LNCG01123812.1
LNCG01054507.1
LNCG01073339.1
LNCG01231099.1
LNCG01198228.1
LNCG01117387.1
LNCG01034770.1
LNCG01124388.1
AFSA01703658.1
LNCG01033544.1
LNCG01157540.1
LNCG01075835.1
LNCG01208256.1
LNCG01187103.1
LNCG01260342.1
LNCG01064627.1
LNCG01257026.1
LNCG01153719.1
LNCG01070959.1
LNCG01020342.1
LNCG01069240.1
LNCG01102929.1
LNCG01216037.1
LNCG01178873.1
LNCG01101910.1
LNCG01229845.1
LNCG01203259.1
LNCG01018188.1
LNCG01207757.1
LNCG01258372.1
LNCG01125997.1
LNCG01178402.1
LNCG01006802.1
LNCG01006212.1
LNCG01055076.1
LNCG01248087.1
LNCG01123720.1
LNCG01207021.1
LNCG01053826.1
LNCG01100403.1
LNCG01137830.1
LNCG01164908.1
LNCG01266233.1
LNCG01150385.1
LNCG01137816.1
LNCG01165742.1
LNCG01047259.1
LNCG01120372.1
LNCG01038198.1
LNCG01107534.1
LNCG01245311.1
LNCG01214354.1
LNCG01105099.1
LNCG01244510.1
LNCG01141321.1
LNCG01192539.1
LNCG01221241.1
LNCG01097531.1
PTJP01631642.1
LNCG01169015.1
LNCG01114869.1
LNCG01222236.1
LNCG01079126.1
LNCG01260808.1
LNCG01101789.1
LNCG01104716.1
LNCG01054484.1
LNCG01011348.1
LNCG01074687.1
LNCG01194749.1
LNCG01073579.1
LNCG01158773.1
LNCG01238741.1
LNCG01117282.1
LNCG01018766.1
LNCG01262539.1
LNCG01014745.1
LNCG01191366.1
LNCG01208450.1
LNCG01043629.1
LNCG01007537.1
LNCG01175143.1
CAJV01110728.1
LNCG01122685.1
LNCG01131532.1
LNCG01060234.1
LNCG01243767.1
LNCG01042416.1
LNCG01007124.1
LNCG01097683.1
LNCG01007816.1
LNCG01127171.1
LNCG01187776.1
LNCG01249428.1
LNCG01009278.1
LNCG01152617.1
LNCG01255401.1
LNCG01129843.1
LNCG01263239.1
LNCG01194782.1
LNCG01139324.1
LNCG01116438.1
LNCG01186405.1
LNCG01058617.1
LNCG01065899.1
CAJV01313297.1
LNCG01133810.1
LNCG01064119.1
LNCG01137716.1
LNCG01015614.1
LNCG01171028.1
LNCG01123462.1
PTJP01480492.1
LNCG01211087.1
CAJV011666776.1
LNCG01098863.1
LNCG01169185.1
LNCG01109673.1
LNCG01175852.1
LNCG01152921.1
LNCG01015182.1
AFSA01450300.1
NBSK01002190.1
LNCG01169897.1
LNCG01140622.1
LNCG01175808.1
LNCG01252685.1
LNCG01181633.1
LNCG01172957.1
LNCG01188176.1
LNCG01264429.1
LNCG01162706.1
LNCG01059883.1
LNCG01039944.1
LNCG01117852.1
LNCG01189811.1
LNCG01092498.1
LNCG01034448.1
LNCG01233757.1
LNCG01227938.1
LNCG01026839.1
LNCG01230299.1
LNCG01244517.1
LNCG01129149.1
LNCG01176237.1
LNCG01004940.1
LNCG01220200.1
LNCG01190249.1
LNCG01042543.1
LNCG01099787.1
LNCG01134797.1
LNCG01195553.1
LNCG01012230.1
LNCG01055595.1
AFSA01852913.1
LNCG01233403.1
LNCG01085761.1
PTJP01035129.1
LNCG01011659.1
LNCG01097022.1
LNCG01107989.1
LNCG01252795.1
LNCG01072779.1
LNCG01070792.1
LNCG01251970.1
LNCG01137083.1
LNCG01117516.1
LNCG01066705.1
LNCG01000082.1
LNCG01037242.1
LNCG01233786.1
LNCG01126876.1
LNCG01230318.1
LNCG01152153.1
LNCG01025452.1
AFSA01830563.1
LNCG01160809.1
LNCG01006980.1
LNCG01099688.1
LNCG01054248.1
LNCG01157824.1
LNCG01079774.1
LNCG01143453.1
LNCG01184515.1
LNCG01167364.1
LNCG01092025.1
LNCG01021083.1
LNCG01017712.1
LNCG01250819.1
LNCG01212683.1
LNCG01093712.1
LNCG01027769.1
LNCG01061223.1
LNCG01108527.1
LNCG01232092.1
LNCG01207252.1
LNCG01114575.1
LNCG01106163.1
LNCG01031257.1
LNCG01125977.1
LNCG01023855.1
LNCG01187121.1
LNCG01083087.1
LNCG01141031.1
LNCG01192712.1
CAJV01063017.1
LNCG01117252.1
LNCG01250606.1
LNCG01227267.1
LNCG01095854.1
LNCG01031393.1
LNCG01147613.1
LNCG01105188.1
LNCG01073280.1
LNCG01137315.1
LNCG01147234.1
PTJP01645166.1
LNCG01096051.1
LNCG01260468.1
LNCG01206569.1
LNCG01110261.1
LNCG01015748.1
LNCG01266663.1
LNCG01236523.1
LNCG01018853.1
LNCG01005833.1
LNCG01245315.1
LNCG01262140.1
LNCG01019154.1
LNCG01062356.1
CAJV012488644.1
CAJV012589523.1
LNCG01219084.1
LNCG01180849.1
LNCG01154245.1
LNCG01143016.1
LNCG01065405.1
LNCG01203282.1
LNCG01051128.1
LNCG01049212.1
LNCG01165607.1
LNCG01065650.1
LNCG01179538.1
LNCG01049966.1
CAJV011667041.1
LNCG01015176.1
LNCG01203873.1
LNCG01064259.1
LNCG01093939.1
LNCG01109185.1
LNCG01052030.1
LNCG01247417.1
LNCG01149043.1
LNCG01114489.1
LNCG01221166.1
LNCG01087658.1
LNCG01107281.1
LNCG01158351.1
LNCG01021418.1
LNCG01071639.1
LNCG01144678.1
LNCG01164284.1
LNCG01114602.1
LNCG01049724.1
LNCG01262247.1
LNCG01158658.1
LNCG01224933.1
LNCG01092142.1
LNCG01267010.1
LNCG01212136.1
LNCG01014757.1
LNCG01238808.1
LNCG01229362.1
LNCG01132189.1
LNCG01022975.1
LNCG01235422.1
CAJV01171382.1
AFSA01512277.1
LNCG01100548.1
LNCG01213346.1
LNCG01250172.1
LNCG01251731.1
LNCG01090139.1
LNCG01245152.1
LNCG01041624.1
LNCG01151924.1
LNCG01070137.1
LNCG01049330.1
LNCG01133089.1
LNCG01060047.1
LNCG01118109.1
LNCG01186750.1
LNCG01028025.1
LNCG01140830.1
LNCG01146631.1
LNCG01135004.1
LNCG01165124.1
LNCG01238522.1
LNCG01245266.1
LNCG01034353.1
LNCG01261562.1
LNCG01183006.1
LNCG01107028.1
LNCG01115240.1
LNCG01221475.1
LNCG01256501.1
LNCG01165395.1
LNCG01195413.1
LNCG01124840.1
LNCG01001744.1
CAJV01104153.1
LNCG01032926.1
LNCG01253216.1
LNCG01047628.1
LNCG01175988.1
LNCG01265487.1
LNCG01079954.1
FAQZ01263101.1
FLTC01006014.1
FAQZ01263224.1
FAQZ01263838.1
FAQC01387582.1
FAQG01026378.1
FAQG01263822.1
FAQC01387594.1
PTJP01169576.1
PTJP01145366.1
PTJP01101979.1
NBSK01009602.1
AFSA01822627.1
PTJP01110773.1
PTJP01284672.1
PTJP01322609.1
PTJP01634633.1
LNCG01161681.1
LNCG01146229.1
PTJP01610924.1
AFSA01609889.1
AFSA01735438.1
LNCG01115992.1
AFSA01564788.1
AFSA01841099.1
LYFN01001572.1
MTTA01058938.1
QGNU01003415.1
QGNU01000809.1
QGKQ01000411.1
QGNU01001327.1
QGNU01000482.1
QGNU01000704.1
PJAE01642869.1
PJAD010958387.1
PJAE01642870.1
PJAE01612336.1
AJIL01005343.1
MQQV01001692.1
PDMP01007020.1
ODGO01738111.1
CSTQ01003338.1
CBUG010016437.1
ODGO01603907.1
ODGO01623061.1
CVMW01113332.1
LXGH01147475.1
LXGH01163535.1
LBLN01048601.1
LBLN01048602.1
LXGH01237665.1
LMVA01101041.1
LBLN01097718.1
LXGH01241521.1
LXGH01241659.1
LXGH01241662.1
LGJD01038646.1
LGJD01039083.1
LNCG01193447.1
LGJD01040604.1
AVCP010250409.1
LGJD01041057.1
LGJD01045305.1
KD329308.1
LGJD01045380.1
LBLN01043829.1
LXGH01369222.1
LGJD01049530.1
LGRI01047664.1
AGTT01291181.1
AHJF01004964.1
AHJF01013440.1
AWGZ01164712.1
LK329964.1
LK335376.1
KE899933.1
AWGZ01335378.1
AWGZ01292583.1
AWGZ01413636.1
AWGZ01415619.1
AWGZ01355121.1
AWGZ01430244.1
AWGZ01431572.1
AWGZ01359942.1
AWGZ01428263.1
AWGZ01433521.1
AWGZ01429720.1
AWGZ01391520.1
CTBL01003842.1
CTBL01004108.1
CTBL01002961.1
LBLR01003659.1
LBLR01004391.1
LBLR01000597.1
LBLR01003914.1
LBLR01016986.1
LBLR01021018.1
LBLR01010304.1
LBLR01021084.1
LBLR01006099.1
LBLR01007834.1
LBLR01006465.1
LBLR01020900.1
LBLR01003887.1
LBLR01020726.1
LBLR01010011.1
DLHA01000053.1
QMFH01020935.1
QLPN01005235.1
PXOB01000583.1
PXOB01000607.1
CTBL01003970.1
CTBL01004568.1
CTBL01002652.1
CCYF01000069.1
KE727337.1
AWGZ01415693.1
LGRI01024147.1
MEHO01226879.1
MEHO01278995.1
MEHO01585084.1
MEHO01341590.1
ODGO01615943.1
AFSP02223643.1
ODGO01582339.1
UTIC01000033.1
ODGO01664983.1
OEIJ01500858.1
FASB01296308.1
PRDE01168735.1
AFSP02305533.1
PRDE01085408.1
PRDE01088662.1
QVOL01008663.1
LGRI01096562.1
CBTL0100902803.1
CAOK01272398.1
CSTQ01002638.1
CBTL0105258900.1
CBUG010012054.1
CBUG010007792.1
CBUG010008522.1
CBTL0106050505.1
ODGO01671686.1
CBTL0107467085.1
ODGO01627982.1
ODGO01704518.1
CBTL0102370680.1
CBTL0102337812.1
PDMP01007470.1
OEIJ01747191.1
ODGO01578752.1
ODGO01488970.1
ODGO01607075.1
OEIJ01631043.1
ODGO01718546.1
ALOE01000082.1
AAAB01005882.1
JXPU01159063.1
FASG01133553.1
AFSP02239530.1
OEIJ01754847.1
CAJX010054675.1
PJAE01899146.1
FASH01266306.1
LGJD01048828.1
CAJX011974730.1
CAJX010018623.1
CAJX010052224.1
MATP01004404.1
CAJX010007475.1
CAJX010032514.1
CAJX010979967.1
MATP01010533.1
CAJX012008401.1
MATP01001090.1
MATP01011987.1
MATP01011856.1
MATP01012131.1
PKGA01022993.1
CAJX010028264.1
CAJX010050425.1
CAJX010029019.1
CAJX010003139.1
CAJX010004559.1
FASH01360809.1
FATA01405815.1
FAQG01169038.1
FATA01377507.1
CDFK01181608.1
FARV01269313.1
FARV01251884.1
FARX01094173.1
FASB01118971.1
FASB01230541.1
FASB01230540.1
FASB01224321.1
PEGC01001109.1
CCMK010647910.1
PRDE01167145.1
PRDE01166240.1
PRDE01176706.1
AXCU01007680.1
MATP01004201.1
QZLG01012066.1
QZLG01005043.1
NAGG01002725.1
NAGG01003052.1
BDGN01024904.1
BDGN01025853.1
BDGN01026912.1
BDGN01020767.1
FASB01183986.1
JXLM01016497.1
JXLM01012841.1
JXLM01016441.1
FAQE01403757.1
FARY01180326.1
MWMC01022805.1
KL547313.1
LGJD01030316.1
OEIJ01677998.1
BATV01190730.1
BATV01178503.1
OEIJ01736364.1
BATV01200533.1
BATV01170126.1
LXGH01450331.1
LXGH01498002.1
LXGH01198560.1
LXGH01375984.1
LNCG01022843.1
JXOZ01006153.1
LK140193.1
LK355889.1
LMTP014082348.1
LMAV011430351.1
LMVA01097057.1
CBTL0100636937.1
ASJK01018913.1
ASJN01028003.1
ASJL01000110.1
ASJN01021673.1
ASJN01074101.1
ASJK01012957.1
ASJN01004819.1
ASJK01056241.1
ASJN01041420.1
CBTL0111483090.1
FAPN01121713.1
FAPN01124724.1
FAPN01219528.1
FAUG01296038.1
FAPN01200895.1
AEGA01000958.1
UWOF012211087.1
UWOF012215697.1
CAJX010052686.1
MATP01010273.1
CCYC013583959.1
LTAH01040704.1
LIAE01002853.1
LD095074.1
LD227550.1
ADDD02127149.1
ADDD02158260.1
QQTR01048487.1
QQTR01035312.1
CEGH01333400.1
LMAV013329529.1
AFSP02259303.1
AFSP02259813.1
KE558829.1
UXGB01070587.1
UWOG012726190.1
LGJD01070163.1
PEKY01011162.1
FXDW01003032.1
FXDY01002975.1
FXDS01003872.1
FXEC01020216.1
JXPU01134824.1
LTAH01080844.1
CCYC016132021.1
CAJX010018754.1
CCYC014801140.1
CCYC010535313.1
ADDD02105598.1
CEGH01386859.1
LLKM01006290.1
FARY01280115.1
LUVX01001430.1
LUVX01055618.1
LUVX01041238.1
LUVX01001897.1
LUVX01002356.1
LUVX01002368.1
LUVX01006283.1
LUVX01005932.1
LUVX01055299.1
LUVX01027045.1
LUVX01043135.1
LUVX01025162.1
LUVX01044368.1
LUVX01030637.1
LUVX01002647.1
LUVX01018596.1
PRDE01085057.1
PRDE01093945.1
PRDE01098249.1
LGRI01123075.1
LGRI01051508.1
LGRI01023174.1
LGRI01035180.1
LGRI01097913.1
LGRI01103948.1
CYSQ012823536.1
LGRI01111458.1
LXGH01029542.1
LGRI01086057.1
LGRI01056693.1
FASC01337531.1
FASC01228462.1
FASC01293618.1
FASC01198309.1
FAQK01179101.1
FAQK01216767.1
FASL01288138.1
FASC01355831.1
FASC01358680.1
QMFH01046498.1
LGJC01023523.1
LXGH01250733.1
LXGH01499282.1
LXGH01055313.1
LXGH01474557.1
LXGH01067061.1
LXGH01433622.1
LXGH01044176.1
LXGH01478713.1
LXGH01089455.1
LXGH01499133.1
LXGH01456625.1
LXGH01183114.1
LXGH01365698.1
LXGH01218046.1
UXGB01054467.1
FAQS01309135.1
FARV01241412.1
FASG01157449.1
FLTE01001261.1
CBTL0105186580.1
CBTL0105591325.1
CBTL0104980209.1
FAUD01048069.1
LK068932.1
HG414102.1
FAUD01377644.1
JUDZ01002609.1
FASS01157142.1
FASS01269274.1
FASS01069512.1
FASS01237466.1
JRKL01164771.1
PRDE01102859.1
PRDE01149774.1
PRDE01066574.1
PRDE01190095.1
PRDE01161232.1
PRDE01129834.1
PRDE01072096.1
PRDE01078808.1
PRDE01084910.1
FASB01017095.1
BBOV01308859.1
BBOV01513551.1
OBLE01173116.1
FXDW01003014.1
PEKY01013318.1
LGJD01052004.1
LGJC01087049.1
FASG01157672.1
FARP01321872.1
FARB01491582.1
FAQS01246029.1
FARP01274076.1
FARV01160450.1
FAUD01396302.1
FAQS01206414.1
FAQS01407549.1
FASG01263985.1
FARV01043283.1
FARV01172279.1
FARP01270948.1
FARP01135580.1
FARP01135579.1
FARB01502392.1
FARV01225490.1
FASG01359812.1
FARB01489072.1
FARV01169931.1
QWJJ01000039.1
FAQT01425547.1
ATCM03080724.1
ATCM03086849.1
ATCM03089254.1
ATCM03092736.1
MCIT02047045.1
MCIT02081325.1
MCIT02084171.1
MCIT02027527.1
MCIT02053925.1
MCIT02060852.1
MCIT02006742.1
CAJI01043270.1
AYOE01079527.1
JRRC01185779.1
CAOK01156605.1
AYOE01095673.1
MCIT02041021.1
PTJP01111743.1
MCIT02056617.1
MCIT02069050.1
MCIT02006673.1
MCIT02032202.1
MCIT02003803.1
MCIT02023305.1
MCIT02047943.1
MCIT02015517.1
KN438707.1
FAQG01268346.1
FAQG01272307.1
LOLD01001966.1
JUGC01000107.1
CCMK013047639.1
CCMK010113744.1
CCMK010305915.1
CCMK011760974.1
CCMK012327363.1
CCMK012425589.1
CCMK012736883.1
CCMK012833971.1
CCMK013003454.1
CCMK010291327.1
CCMK010288290.1
CCMK010299949.1
CCMK012625343.1
CCMK012629121.1
CCMK012887574.1
CCMK010279303.1
CCMK011007614.1
CCMK012662189.1
CCMK012950469.1
CCMK012951562.1
CCMK010265450.1
CCMK012604801.1
CCMK012604802.1
CCMK012952176.1
CCMK012261440.1
CCMK012261441.1
CCMK012871749.1
CCMK010336540.1
CCMK013022497.1
CCMK012918136.1
CCMK012918137.1
CCMK012443743.1
CCMK012443744.1
CCMK012932291.1
CCMK012968245.1
CCMK010286026.1
CCMK013000035.1
CCMK012934480.1
CCMK010312040.1
CCMK010415201.1
CCMK012744004.1
CCMK012610238.1
CCMK012507953.1
CCMK010224226.1
CCMK012980118.1
CCMK012693983.1
CCMK012693423.1
CCMK012827454.1
CCMK012842655.1
CCMK012892539.1
CCMK012942442.1
CCMK012967882.1
CCMK010168297.1
QMFK01000658.1
CCMK012938433.1
CCMK012903528.1
CCMK010290960.1
CCMK012805345.1
CCMK011134416.1
CCMK012281269.1
CCMK012556931.1
CCMK012664822.1
CCMK012922745.1
CCMK010237121.1
CCMK012539279.1
AFSP02275724.1
NKQP01000583.1
AFSP02229401.1
CBLZ012157668.1
CAJW011517802.1
QYSC01025790.1
FARX01319360.1
KL557228.1
FARX01418408.1
FARY01292399.1
BBOV01438324.1
BBOV01504239.1
BBOV01515621.1
BBOV01483671.1
BBOV01464195.1
LGJD01015346.1
CCMK012718220.1
CCMK012854405.1
AJKK01119841.1
FLTG01019336.1
PKSI01004286.1
LXGH01408567.1
LXGH01042528.1
LXGH01349734.1
QBLG01000925.1
CCYC010618738.1
AORQ01028980.1
MQQY01001173.1
LT999327.1
KN169026.1
LXGH01089587.1
FARO01018461.1
FARO01120774.1
LXGH01027098.1
LXGH01243225.1
LXGH01408161.1
FARO01061532.1
LXGH01070367.1
LXGH01380746.1
LXGH01190092.1
LXGH01079187.1
LXGH01417512.1
LXGH01409878.1
PJAE01908597.1
PJAE01828862.1
PJAE01834442.1
ACSZ01024319.1
PTJQ01479986.1
PTJP01103380.1
PTJQ01465962.1
PTJP01557652.1
KZ789006.1
JRRC01387593.1
JPFI01003767.1
BABP01083575.1
KN454386.1
KN411604.1
MSRW01013213.1
CAJI01030944.1
KN396634.1
KN428030.1
KN399247.1
JOTO01045450.1
AYOE01076666.1
PTJP01135406.1
FARX01367529.1
FAUG01180777.1
CAJX010050907.1
MATP01008327.1
CAJX010004125.1
CAJX011871100.1
MATP01001878.1
CAJX011974490.1
CAJX010835599.1
CAJX011974949.1
MATP01010247.1
ASJK01085696.1
LOQK01003312.1
BBOV01493408.1
OMKT01016989.1
BBOV01352660.1
OMKT01003666.1
BBOV01482254.1
BBOV01377672.1
BBOV01481388.1
AUPI01112446.1
LYFV01001143.1
LGRI01039197.1
LXGH01467511.1
LMVA01103242.1
BEWK01000069.1
NKXL01246960.1
LGRI01084797.1
LGRI01078204.1
FAQG01285936.1
FAQS01417757.1
FAQG01276970.1
FAQG01294837.1
FAQG01224726.1
DS957305.1
KN173123.1
DS758712.1
AAHX01369090.1
AJKK01120731.1
CCMK012875553.1
CCMK012583159.1
CCMK012720630.1
NESX01077540.1
PDMO01001043.1
UCOL01036837.1
JSYW01009004.1
FASO01346195.1
ASJN01033060.1
ASJK01013141.1
ASJK01085544.1
ASJN01028632.1
ASJN01034914.1
ASJN01040480.1
ASJN01023566.1
ASJN01028393.1
LXGH01238577.1
LXGH01328751.1
LXGH01355152.1
ODGO01684730.1
ODGO01684749.1
LK217463.1
QEOV01088397.1
CAOK01020543.1
OEIJ01663913.1
ODGO01707882.1
PQFH01000087.1
ODGO01525796.1
ODGO01646423.1
ODGO01587825.1
CSTQ01003390.1
ODGO01678677.1
CBTL0102735377.1
ODGO01549259.1
NNCB01005057.1
NNCB01006943.1
NNCB01002103.1
NNCB01007436.1
NNCB01007448.1
JXPC01042565.1
JXPC01108824.1
FAQE01401607.1
FAQE01399091.1
FAQT01422522.1
FAQE01391749.1
AHJF01002711.1
AHJF01011861.1
LXGH01051006.1
LXGH01051059.1
LXGH01051086.1
LXGH01051113.1
AWGZ01399131.1
AWGZ01432269.1
CCMK012519809.1
CCMK012537752.1
CAOK01456638.1
CAOK01055085.1
LGJD01039849.1
CAOK01505945.1
CAOK01489286.1
CAOK01469587.1
CAOK01063944.1
CAOK01515953.1
CAOK01383949.1
CAOK01380657.1
CAOK01225595.1
CAOK01039936.1
CAOK01496594.1
AAHY01768774.1
AAHY01783944.1
AAHY01768757.1
LBLR01009692.1
LYJI01000039.1
MQQT01002152.1
LGRI01014827.1
LGRI01004824.1
ODGO01655373.1
ODGO01683194.1
CVMW01008344.1
CBLZ010946214.1
OEIJ01678039.1
ODGO01558779.1
ODGO01716975.1
CAJW011546977.1
LOLC01001584.1
ODGO01656466.1
ODGO01528573.1
ODGO01597204.1
EQ985862.1
FASD01287016.1
FPIK01000240.1
CVNO01000719.1
LGRI01024542.1
BBOV01515511.1
FARY01370575.1
FASG01273619.1
AACV01030968.1
FLTF01002820.1
AFSP02268685.1
AGCT01058053.1
AGCT01032872.1
AGCT01020153.1
AFSP02264494.1
AFSP02235528.1
LXGH01035451.1
AHJF01017037.1
KE115977.1
AHJF01004570.1
AOFL01030081.1
AWUE01005445.1
UXGB01013421.1
UXGB01013959.1
UXGB01035303.1
UXGB01044221.1
UXGC01016689.1
UXGC01037626.1
UXGC01046824.1
UXGB01008806.1
UXGC01012130.1
UXGB01044338.1
UCOL01001633.1
QFFO01001542.1
CEGH01169404.1
KD399885.1
FARX01123779.1
FARX01335720.1
FARY01288502.1
FARY01357230.1
FARY01307267.1
FARY01362423.1
FARY01346473.1
FARY01367246.1
FARX01417307.1
JH472251.1
LGJD01055660.1
LGJD01029533.1
MCIT02004161.1
MCIT02020111.1
MCIT02023577.1
MCIT02083094.1
JXWP01001926.1
KQ983503.1
KN004151.1
BEWY01038375.1
OEIJ01605046.1
CCMK012784363.1
CCMK013063804.1
CCMK010309490.1
CCMK013056438.1
CCMK012862998.1
CCMK012630109.1
CCMK012994172.1
CCMK013003276.1
APKA01313621.1
PRDE01184834.1
PRDE01087459.1
PRDE01173031.1
PRDE01171825.1
PRDE01178324.1
KE911472.1
KE856200.1
LXGH01445514.1
AFSP02284221.1
FASA01317372.1
LOPT01002925.1
FLTD01007491.1
FLTD01005429.1
FLTD01005121.1
FLTE01005680.1
FLTD01009045.1
CCMK010179881.1
LD105883.1
LD238359.1
FARB01490322.1
FARX01334087.1
AGCT01032915.1
AGCT01016281.1
PYLT01001447.1
ADBW01009867.1
AGCT01018689.1
PRDE01188128.1
FLTG01012533.1
LGJC01065525.1
CBTL0106386791.1
AFSP02248190.1
FARY01384564.1
FARY01206551.1
AFSP02232756.1
AGCT01032235.1
PYLT01001360.1
AGCT01040188.1
AFSP02238160.1
KB303158.1
KB310444.1
FUEF01015157.1
KI642098.1
KD396735.1
FUEF01016985.1
FUEF01020091.1
KD150651.1
FUEF01008651.1
FUEF01008986.1
FUEF01017767.1
KD323100.1
FUEF01020517.1
MCIT02002665.1
MCIT02006473.1
MCIT02011074.1
MCIT02017980.1
LOLC01002320.1
CBTL0106255866.1
ODGO01647398.1
ODGO01530377.1
ODGO01499226.1
OEIJ01756418.1
LXKJ01000062.1
ODGO01682242.1
OEIJ01537422.1
OEIJ01756553.1
FASB01002518.1
FASB01067334.1
LCTT01026138.1
LCTT01021479.1
LGRI01108030.1
LGRI01022638.1
LGRI01040006.1
LGJD01101314.1
LGRI01026105.1
LGRI01019736.1
LXGH01226155.1
LXGH01161139.1
LGRI01043873.1
OEIJ01742045.1
JPFL01001198.1
CAJX010052841.1
MATP01002632.1
CCMK011414069.1
CAJX010053810.1
MATP01004336.1
CAJX010057079.1
CAJX010006852.1
LLXH01009262.1
QZLH01002661.1
OVGK01000061.1
HG738244.1
JPEI01001890.1
JPEI01002218.1
FKYE01004583.1
JPEI01001888.1
KE538564.1
JH712980.1
JPEI01002221.1
PQVD01000119.1
CBLZ010633340.1
CVMW01097053.1
AJIL01009386.1
AHJF01027842.1
LIAE01009532.1
LIAE01006042.1
LIAE01005088.1
LIAE01000690.1
LIAE01002442.1
LIAE01010034.1
PRDE01204656.1
PRDE01072056.1
PRDE01038742.1
LSRD01000843.1
CCYC011944339.1
AHJF01033208.1
CCMK012935186.1
CCMK013069141.1
LGJD01068715.1
LGJD01088344.1
KE905513.1
AWGZ01429858.1
AWGZ01429385.1
OEIJ01654391.1
DS481136.1
FARX01279672.1
FARX01106513.1
NAGG01004422.1
AEHI01035801.1
LXGH01333465.1
LBLN01070899.1
LBLN01058833.1
LXGH01258806.1
LGJD01036607.1
LXGH01524282.1
FXEC01018648.1
FASB01212905.1
FASB01074854.1
FARO01000577.1
CCYC011321158.1
CCYC013302991.1
CCYC014859701.1
CCYC013406094.1
FLTD01009483.1
PJAE01814866.1
PYSJ01001162.1
FARO01003851.1
AFSP02248133.1
AFSP02248171.1
AFSP02237421.1
AFSP02287964.1
FUEF01014982.1
KB741683.1
PRDE01117430.1
AFSP02236168.1
AGCT01063416.1
LIAE01000757.1
CCYC012926440.1
CCYC010896468.1
CCYC013372287.1
NIVO01012056.1
LXGH01135857.1
NKQP01000334.1
AFSP02251454.1
CBLZ011003123.1
CAJW012660338.1
NKQP01000406.1
CBLZ012152709.1
CAJW012660308.1
PRDE01110857.1
AFSP02260773.1
CBLZ010016797.1
CAJW010014033.1
AFSP02284024.1
JXPV01013157.1
FAUD01401514.1
FAUB01276375.1
FAUB01278700.1
FAQS01391631.1
FAQC01260576.1
FASJ01051550.1
FASJ01127111.1
FASJ01275757.1
FASJ01302945.1
FASJ01318280.1
FASJ01327124.1
FASJ01358901.1
FARY01403630.1
FASJ01333184.1
PTJP01612175.1
LNCG01022488.1
CAJV01062915.1
CAJV01114838.1
CAJV012610304.1
CAJV01073998.1
AEGA01009167.1
AEGA01009205.1
AEGA01009216.1
PTJQ01184351.1
PTJP01496430.1
PTJQ01112625.1
PTJP01548534.1
PTJQ01540766.1
PTJQ01232817.1
PTJQ01335610.1
PTJQ01255916.1
PTJQ01144416.1
PTJP01010263.1
CAJW010000733.1
PTJQ01438932.1
PTJP01601281.1
PTJP01395484.1
PTJQ01512306.1
PTJQ01357994.1
PTJQ01114548.1
PTJP01197420.1
PTJQ01089601.1
PTJP01263565.1
PTJQ01536366.1
PTJQ01078083.1
PTJP01447419.1
PTJP01545619.1
PTJQ01531303.1
PTJQ01227031.1
PTJQ01545203.1
PTJQ01530865.1
AHJF01020467.1
CCYC011315358.1
AFSA01682843.1
CAJV01163285.1
LNCG01189401.1
QGNU01002239.1
QGNU01002115.1
QGNU01001978.1
CAJW010004628.1
CPZG01000003.1
CPZG01000016.1
CPZG01000010.1
CPZG01000006.1
CPZG01000002.1
PTEZ01000679.1
PTEZ01000685.1
PTEZ01000833.1
PTEZ01000942.1
PTEZ01002335.1
CVMW01011238.1
CVMW01130588.1
CCMK012768924.1
LMVA01084879.1
CEGH01219786.1
FAUD01384857.1
UIGX01032206.1
PRDE01130752.1
AJKK01116195.1
AUPI01136860.1
KE559934.1
AEHI01033168.1
AEHI01035381.1
FUEF01010240.1
AEHI01033899.1
PJAE01882281.1
QVWH01000983.1
CAJX010054005.1
AHJF01028064.1
AMZP02004329.1
NNCB01000374.1
NNCB01001761.1
NNCB01006069.1
NNCB01001690.1
LGRI01068925.1
LGRI01075997.1
LGRI01071227.1
LGRI01033165.1
LGRI01034558.1
LBLN01090784.1
LGRI01052183.1
ANHN02001567.1
AHJF01010459.1
CYSQ012712639.1
CYSQ012921840.1
FASB01005281.1
FASJ01188329.1
CCMK010317417.1
CCMK012831596.1
CCMK012976432.1
CCMK012852479.1
CCMK012947628.1
CCMK012947629.1
PTJQ01510193.1
MPKX01015089.1
FLTC01002019.1
LGJD01058303.1
KN400909.1
CBMM010077713.1
FASG01223793.1
FASG01335756.1
FATA01393223.1
FAUD01130494.1
FASH01355290.1
FARP01303848.1
FARB01497629.1
FASO01346369.1
AAAB01006206.1
GL579342.1
GL576513.1
GL578998.1
GL578149.1
GL580353.1
GL578457.1
CCYC014602884.1
CAJX010053443.1
MATP01007217.1
MATP01011938.1
CAJX011974388.1
MATP01011904.1
MATP01010424.1
CAJX010028838.1
CAJX010836140.1
CAJX012071539.1
PTJQ01052589.1
ODGO01664948.1
OEIJ01524872.1
UTRS01000005.1
FXXT01000013.1
NMZO01009747.1
ODGO01665630.1
BDZV01000112.1
LNCG01114228.1
LNCG01063018.1
LNCG01078239.1
LNCG01166031.1
LNCG01211734.1
LNCG01065128.1
LNCG01048211.1
AHJF01029339.1
CCYC015238902.1
AHJF01013417.1
CCMK010892191.1
LNCG01252783.1
LNCG01057148.1
LNCG01217453.1
AGCT01018716.1
AGCT01042687.1
FAQE01367895.1
JSUV01262728.1
JSUV01131128.1
JSUV01168351.1
JSUV01518230.1
JSUV01185783.1
JSUV01315247.1
JSUV01485556.1
JSUV01198485.1
JSUV01214750.1
JSUV01230302.1
JSUV01260537.1
FAUB01249088.1
FAUB01235625.1
FASO01331680.1
PRDE01198110.1
PRDE01087498.1
PRDE01083499.1
ASJN01023148.1
ASJN01034319.1
AFSP02293246.1
CYSQ010361319.1
CZLG011145386.1
QVQW01000336.1
QVQW01000563.1
QVQW01000840.1
NKQP01001797.1
AFSP02277673.1
AGCT01046312.1
AGCT01040070.1
AGCT01050860.1
AFSP02238433.1
AGCT01072853.1
AGCT01050307.1
AFSP02241549.1
CZLG010428297.1
CZLG013886561.1
CZLG012586653.1
AHJF01004295.1
AHJF01006812.1
LGJD01070662.1
LGJD01048948.1
LGJD01038261.1
LGJD01058826.1
FARY01013747.1
FARX01068831.1
UXGB01017883.1
UXGB01063053.1
UXGB01036560.1
UXGB01020431.1
UXGB01013041.1
UXGB01021026.1
FASB01114407.1
FUEF01017770.1
LTAH01003014.1
LTAH01102266.1
LTAH01069530.1
LTAH01022479.1
LTAH01125023.1
KI643337.1
FAUG01276778.1
QEMR01000189.1
LBLR01021349.1
LK337055.1
FAMN01002071.1
PTJP01558632.1
KD447486.1
PTJP01566780.1
LXGH01146344.1
CCMK010499633.1
CCMK012992275.1
LD062615.1
LD195091.1
FAPN01214312.1
LLWS01036859.1
FUEF01017283.1
AEHI01034820.1
AEHI01036255.1
AEHI01035843.1
AEHI01035317.1
DS271223.1
AEHI01033891.1
FASG01212675.1
QLOR01004054.1
NIVO01051242.1
NIVO01000997.1
NIVO01039113.1
NIVO01005118.1
NIVO01050012.1
NIVO01004273.1
NIVO01024550.1
KB734790.1
GL633691.1
FATA01355187.1
FAUD01398255.1
FATA01355576.1
LBLN01034686.1
LBLN01034688.1
LBLN01034687.1
LXGH01000783.1
LBLN01034864.1
LBLN01050031.1
LBLN01034868.1
LXGH01396129.1
LXGH01409003.1
LXGH01073147.1
ODGO01473989.1
ODGO01617923.1
ODGO01728606.1
ODGO01397192.1
ODGO01671325.1
ODGO01690797.1
CSTN01000361.1
ODGO01587811.1
FLRE01002936.1
QYUT01000075.1
JRFZ01135129.1
JXLM01002450.1
JXLM01002446.1
JXLM01001927.1
JXLM01000095.1
LXGH01326122.1
LGRI01010081.1
LXGH01402510.1
LGRI01107497.1
FARY01367301.1
LMTP013975714.1
LMTP012581567.1
LYFV01001184.1
AJXJ01000469.1
CVMW01112842.1
CBTL0100293062.1
LMZG01036299.1
LGJC01001376.1
PEQF01010276.1
CBTL0110870543.1
CBTL0100536829.1
CBTL0110870197.1
CBTL0100165468.1
PEQF01078661.1
CBTL0101091047.1
CBTL0110244070.1
CBTL0105893241.1
CCMK012946193.1
CCMK012902359.1
PDMP01006272.1
AUPI01019954.1
FXDS01005206.1
LTAH01070550.1
FUEF01011267.1
LTAH01101391.1
LTAH01085787.1
JYHL01008877.1
NKXL01057225.1
UXGB01062596.1
LYTB01015977.1
LWKS01026537.1
AAAA02049677.1
LGJC01004799.1
LGJC01057347.1
LGJC01012120.1
LGJC01135412.1
LGJC01088649.1
LGJC01015794.1
MCIT02017035.1
MCIT02051391.1
MCIT02035758.1
MCIT02033942.1
MCIT02066995.1
MCIT02081253.1
MCIT02004961.1
MCIT02003705.1
MCIT02027246.1
MCIT02006751.1
MCIT02010571.1
MCIT02041244.1
MCIT02042728.1
RBVL01000204.1
AZTA02001951.1
FAUD01400925.1
FAUD01400932.1
JMFU01117678.1
LPNX010476279.1
FABP01001575.1
FABT01000773.1
LK249333.1
LK316931.1
AWGZ01440745.1
FLRE01001276.1
ODGO01588289.1
OEIJ01697408.1
ODGO01451198.1
CCYC010770199.1
CCMK012991476.1
CCMK011840105.1
OBIJ01002172.1
FAQG01250764.1
FAUD01380098.1
FAUD01393168.1
FASO01316254.1
FATA01357570.1
FATA01402657.1
FATA01404435.1
FATA01112752.1
LD104210.1
LD236686.1
FARY01316351.1
AFSP02256386.1
CBTL0102675027.1
KL545085.1
DF961435.1
CAJX010053900.1
CAJX010989892.1
LIAE01000421.1
JXLM01002538.1
JXLM01004236.1
JXLM01000617.1
JXLM01002824.1
JRKL01141671.1
JXZD01S063300.1
NPMM01008690.1
DS060368.1
LSZX01186488.1
FARX01077890.1
FARO01196962.1
MATP01010359.1
ATCM03089306.1
ATCM03076314.1
QQTR01025636.1
LYTE01045885.1
AFSP02306215.1
FARY01392925.1
FASJ01143479.1
KI647966.1
MPKX01022434.1
LGJC01016938.1
LK123483.1
OEIJ01635356.1
QLPN01017813.1
QMFH01065158.1
BDGN01026819.1
QMFH01037843.1
BDGN01024778.1
LYTB01011266.1
QMFH01022170.1
QMFH01076971.1
BDGN01023614.1
QMFH01043108.1
BDGN01025800.1
BDGN01026378.1
QMFH01057704.1
BDGN01025569.1
FAQS01250450.1
FASG01154156.1
FAQS01406486.1
LMAV010532804.1
LMAV011807116.1
LMAV012302821.1
LMAV011621918.1
LMAV010563262.1
FUEF01017448.1
CEGH01205770.1
FASB01317348.1
FASB01322050.1
FASB01238414.1
FASB01205953.1
CAJX010006422.1
FUEF01006689.1
LGJD01061854.1
CCMK012799593.1
CCMK012377946.1
PRDE01081205.1
PRDE01204897.1
BBOV01480592.1
MCIT02031056.1
UIGX01032004.1
LNCG01012091.1
LNCG01151100.1
LNCG01165284.1
LNCG01213441.1
LNCG01218140.1
LNCG01030493.1
LNCG01155979.1
LNCG01235068.1
LNCG01134620.1
LNCG01183697.1
LNCG01204050.1
LNCG01020364.1
LNCG01091007.1
LNCG01201067.1
AFSA01767587.1
LNCG01042287.1
LNCG01068375.1
LNCG01229827.1
LNCG01130875.1
LNCG01089597.1
LNCG01116102.1
LNCG01164840.1
LNCG01002697.1
LNCG01167015.1
LNCG01231250.1
LNCG01141076.1
LNCG01077000.1
LNCG01208347.1
LNCG01218681.1
LNCG01043390.1
LNCG01182719.1
LNCG01265909.1
LNCG01047949.1
AFSA01819414.1
LNCG01131582.1
LNCG01254099.1
LNCG01245978.1
LNCG01259004.1
CAJV01296489.1
LNCG01103284.1
LNCG01182153.1
LNCG01055175.1
LNCG01250616.1
LNCG01162557.1
LNCG01182315.1
LNCG01265002.1
LNCG01165389.1
LNCG01244362.1
LNCG01264339.1
LNCG01079623.1
LNCG01102093.1
LNCG01095745.1
LNCG01259591.1
LNCG01144385.1
AFSA01613481.1
LNCG01252061.1
PTJP01068079.1
LNCG01141776.1
LNCG01204646.1
LNCG01129898.1
LNCG01103130.1
LNCG01173749.1
LNCG01215651.1
LNCG01125690.1
LNCG01220816.1
LNCG01030265.1
LNCG01045151.1
LNCG01118744.1
LNCG01255916.1
LNCG01186655.1
LNCG01228561.1
LNCG01223461.1
LNCG01012220.1
LNCG01142796.1
LNCG01022846.1
LNCG01238233.1
LNCG01194963.1
LNCG01253907.1
LNCG01260886.1
LNCG01028236.1
LNCG01048196.1
LNCG01152187.1
LNCG01179125.1
LNCG01145721.1
LNCG01119317.1
LNCG01087374.1
LNCG01011882.1
LNCG01155579.1
LNCG01218471.1
LNCG01045903.1
LNCG01064273.1
LNCG01179384.1
LNCG01172667.1
LNCG01116355.1
LNCG01116457.1
LNCG01248566.1
LNCG01226096.1
LNCG01052077.1
LNCG01256947.1
LNCG01016024.1
LNCG01142828.1
LNCG01191898.1
LNCG01009561.1
LNCG01056977.1
LNCG01243797.1
PTJP01408773.1
CAJV012486534.1
LNCG01240727.1
LNCG01052091.1
LNCG01094389.1
LNCG01228246.1
LNCG01191045.1
LNCG01245182.1
LNCG01088299.1
LNCG01116409.1
LNCG01087257.1
LNCG01087964.1
LNCG01051821.1
LNCG01184091.1
LNCG01097851.1
LNCG01189724.1
LNCG01097912.1
PTJP01240381.1
PTJP01467281.1
PTJP01115728.1
CAJV01301355.1
FAUD01368671.1
FAQF01258443.1
LOLC01003763.1
CBTL0110140525.1
CBTL0110484512.1
FPMV01001887.1
KE360815.1
FPLR01000885.1
FPMO01000063.1
FPMQ01000046.1
FPII01000538.1
FPII01000399.1
FPMO01000138.1
FPMK01000031.1
FPME01000037.1
FPIE01000060.1
FPMO01000136.1
FPII01000491.1
AFSP02285695.1
AFSP02285736.1
PRDE01142017.1
AFSP02285796.1
AFSP02242832.1
AFSP02285805.1
AFSP02290687.1
QWDQ01001013.1
LXGH01129063.1
LGRI01046645.1
LGRI01049795.1
LGRI01049803.1
LXGH01044834.1
LGRI01116521.1
LGRI01008156.1
LXGH01003923.1
AWGZ01414432.1
OBIJ01008283.1
KE733702.1
AMYD01003176.1
AWGZ01412961.1
LK229859.1
LK207597.1
OEIJ01712492.1
ODGO01620023.1
ODGO01483500.1
ODGO01489567.1
ODGO01720015.1
ODGO01690186.1
FLQG01000067.1
OEIJ01729131.1
CSTQ01002023.1
CCMK010566288.1
CCMK010557645.1
LD126544.1
LD259020.1
CAOK01259973.1
MCIT02010426.1
MCIT02012531.1
LD288746.1
FUEF01006498.1
CAJX011869846.1
CAJV012489652.1
PTJP01561881.1
QPHQ01000922.1
FZQQ01024556.1
ALJY01004449.1
LGRI01122055.1
KB909513.1
AWGZ01363795.1
CAOK01175744.1
CAOK01389989.1
CAOK01058089.1
LGJD01089029.1
CAOK01110283.1
CAOK01311066.1
LGJD01102014.1
CAOK01399285.1
QEOV01047289.1
CAOK01290870.1
CAOK01068613.1
LGJD01039213.1
LGJD01067439.1
CAOK01200392.1
CAOK01427123.1
CAOK01349664.1
LGRI01033654.1
LGRI01124084.1
LGJD01041662.1
AFSP02225844.1
AFSP02251526.1
AFSP02295908.1
AWGZ01362504.1
LBLR01011766.1
LBLR01019203.1
LBLR01007420.1
LBLR01006264.1
LBLR01018752.1
LBLR01016583.1
LBLR01016585.1
LBLR01010800.1
CTBL01002563.1
CTBL01003214.1
CTBL01002367.1
CTBL01003678.1
CTBL01003934.1
CBUG010020874.1
OEIJ01373381.1
CXST01000039.1
NKRB01000124.1
CCYC011782218.1
OEIJ01728090.1
ODGO01502389.1
ODGO01698145.1
ODGO01675866.1
FARY01337453.1
CCMK012970733.1
FARV01233169.1
FAUD01160761.1
FAQG01292769.1
FATA01404121.1
FATA01404122.1
FAUD01350033.1
NNCF01101093.1
FATA01349907.1
MATP01005926.1
CAJX010020270.1
LGJC01099500.1
KQ225293.1
CEGH01281853.1
CEGH01361262.1
CEGH01119475.1
FAQE01389291.1
JXPO01153047.1
JXPO01085346.1
AFSP02228763.1
FAQS01412918.1
FAUD01325730.1
FARB01500372.1
FAQS01388772.1
FASG01359191.1
FARX01417628.1
FARV01257508.1
FXAL01130811.1
FXAL01143577.1
FXAL01164542.1
FXAL01152284.1
FXAL01153947.1
FXAL01160068.1
FXAL01168960.1
FXAL01162812.1
LGRI01053297.1
CDFI01071648.1
CVMW01016074.1
ASJK01016078.1
AFSP02252894.1
FAUD01243146.1
FASG01369061.1
FASG01313770.1
FAUD01404044.1
FASG01346015.1
FASG01367058.1
FARX01379886.1
FARY01045610.1
LBLN01099533.1
LBLN01077516.1
LBLN01096197.1
CEGH01349726.1
NESX01075553.1
FARV01271966.1
NESX01076383.1
JXPO01154536.1
LXGH01107236.1
LXGH01092421.1
LXGH01030733.1
LXGH01301330.1
LXGH01218090.1
LXGH01015758.1
LXGH01516407.1
LXGH01229728.1
LXGH01498875.1
LXGH01433545.1
LXGH01115148.1
LXGH01382545.1
FARY01304370.1
CAJX010052692.1
CAJX011864205.1
LBLN01045948.1
LBLN01056600.1
LXGH01384207.1
LXGH01152772.1
LBLN01083033.1
PRDE01070088.1
LGRI01086392.1
LGRI01067923.1
FAUD01403778.1
FAQE01392944.1
FAQE01395497.1
FAQE01396777.1
FAQE01397942.1
FAQE01403768.1
FAUD01402795.1
FAQE01396526.1
KI641896.1
AAHY01766921.1
AAHY01777614.1
LOLC01009060.1
CEGH01186598.1
PJAE01836838.1
FASB01113662.1
FASB01033464.1
FAQS01408195.1
LXGH01091046.1
LXGH01012945.1
PRDE01177943.1
FARP01289969.1
MATP01010487.1
MATP01008530.1
FASD01197802.1
ODGO01621547.1
ODGO01621546.1
ODGO01621038.1
ODGO01484337.1
FREM01000724.1
FRYE01000724.1
UWIZ01000004.1
ODGO01623514.1
ODGO01621721.1
ODGO01648880.1
UVXY01000195.1
CVNO01000323.1
ODGO01325319.1
CAJW012543768.1
CSTN01000541.1
CBUG010022687.1
CBUG010018142.1
FAPN01153778.1
FASB01137936.1
FASB01016353.1
FAPN01216673.1
FASG01080443.1
FAPX01237601.1
FUEF01020900.1
FARY01284423.1
FAUG01295299.1
AFSP02238553.1
OBIJ01003821.1
OBIJ01005404.1
OBIJ01000991.1
OBIJ01007364.1
OBIJ01004882.1
OBIJ01001043.1
FVPM01002139.1
OBIJ01001073.1
FVPM01004633.1
FVPM01001673.1
OBIJ01009488.1
OBIJ01008885.1
FVPM01004737.1
FVPM01001618.1
OBIJ01002744.1
FVPM01002961.1
OBIJ01003810.1
FVPM01002539.1
FVPM01003247.1
OBIJ01003550.1
OBIJ01002446.1
FVPM01001399.1
OBIJ01000369.1
OBIJ01003437.1
OBIJ01005484.1
OBIJ01004537.1
OBIJ01005653.1
FVPM01002627.1
FVPM01002071.1
OBIJ01010150.1
OBIJ01002732.1
FVPM01003239.1
OBIJ01004443.1
OBIJ01001979.1
OBIJ01001699.1
FVPM01000472.1
LBLR01004447.1
LBLR01002803.1
LBLR01017457.1
LBLR01002965.1
LGJD01095096.1
CAOK01027033.1
CAOK01331088.1
CAOK01164323.1
CAOK01055767.1
UWJE01004991.1
UWJE01003264.1
LGJD01105899.1
CAOK01526178.1
CAOK01056566.1
CAOK01337258.1
CAOK01066741.1
CAOK01524440.1
CAOK01472468.1
CAOK01473098.1
CAOK01471864.1
LGJD01075444.1
CAOK01303184.1
CAOK01513965.1
CAOK01490650.1
LGRI01003618.1
AFSP02248422.1
LGJD01074028.1
LBLN01057573.1
LXGH01170748.1
CBTL0101167264.1
FAQE01393707.1
FAQE01389206.1
CEGH01382611.1
PRDE01197582.1
PRDE01105700.1
PRDE01147855.1
PRDE01106524.1
PKOH01217537.1
FASQ01274542.1
FAUD01251531.1
AFSP02229852.1
PRDE01087717.1
CAJW010002322.1
QQTR01073357.1
CVRD01046371.1
LMAV011711698.1
LMAV010533836.1
LMAV012740616.1
LMVA01096074.1
LWKT01001889.1
MZNY01000100.1
CVMW01005371.1
CVMW01032777.1
LBLN01128536.1
CBTL0106735304.1
PRDE01025189.1
PRDE01008586.1
PRDE01020203.1
PRDE01085583.1
DS047435.1
PRDE01086777.1
PTJQ01352078.1
CCJR011175964.1
PTJQ01240566.1
AORQ01006389.1
CBTL0110901381.1
CBTL0111303478.1
CBTL0111303943.1
LK168180.1
OEIJ01627218.1
PYPZ01000443.1
ODGO01727325.1
OCSC01000450.1
OCSC01000224.1
OCSC01000225.1
FXDY01008106.1
CBTL0101179940.1
CBTL0103200588.1
CBTL0105504140.1
CBTL0105479336.1
LQNS02226678.1
MCIT02063503.1
FUFL01002963.1
BAAB01207451.1
CM002770.2
QNWA01000076.1
FABP01001713.1
LK117210.1
LLKM01005542.1
LLKM01009475.1
LLKM01011434.1
LLKM01004623.1
AHJF01002534.1
AHJF01003108.1
AHJF01020556.1
AHJF01005459.1
FAQE01403622.1
LXGH01280016.1
LXGH01148821.1
LXGH01369484.1
LXGH01024173.1
LXGH01274081.1
LXGH01300314.1
LXGH01307533.1
LXGH01393468.1
LXGH01408470.1
LXGH01471737.1
LXGH01317036.1
LXGH01256314.1
LXGH01147665.1
LXGH01419695.1
LXGH01276052.1
LXGH01435303.1
LXGH01191889.1
LXGH01450439.1
LXGH01499035.1
LXGH01390147.1
LXGH01294879.1
LXGH01233963.1
LXGH01452793.1
LXGH01296051.1
LXGH01509663.1
LXGH01207733.1
LXGH01262889.1
LXGH01067178.1
LXGH01085609.1
LXGH01284861.1
LXGH01181983.1
LXGH01431844.1
AGTT01273536.1
UWOF012210405.1
KL550944.1
NIVO01031152.1
NIVO01013117.1
NIVO01029258.1
NIVO01023052.1
AFSP02261213.1
QEOY01089383.1
AFSP02247273.1
LXGH01321353.1
LXGH01348810.1
PRDE01106009.1
NIVO01053089.1
NIVO01048514.1
NIVO01056700.1
NIVO01043060.1
NIVO01063054.1
NIVO01069438.1
FXDW01005209.1
LGHW01017708.1
CSTQ01005291.1
ODGO01569595.1
ODGO01731126.1
ODGO01734551.1
EQ978256.1
PJAE01161997.1
PJAD011048158.1
PJAE01057974.1
PJAE01211862.1
PJAD010602836.1
PJAE01211870.1
LBLN01057906.1
LBLN01037662.1
LXGH01123335.1
LXGH01102299.1
LXGH01367981.1
CCMK012771713.1
LXGH01500402.1
FASB01035539.1
MATP01009411.1
CAJX010052569.1
CAJX010054652.1
CAJX010032624.1
CAJX010030618.1
MATP01011026.1
CAJX010057714.1
MATP01004808.1
CAJX010049526.1
MATP01004180.1
MATP01006001.1
CAJX010833557.1
LGJD01046161.1
FAQS01134152.1
LGJC01055132.1
CYRZ010595362.1
CYRZ010898657.1
CCJR011384540.1
LGRI01001323.1
AVCP011264968.1
LGJC01077807.1
LGJC01115706.1
CAJV01200914.1
CAJV01114340.1
CAJV01061721.1
KD325954.1
LGJD01054161.1
KD466769.1
AFSP02275118.1
KD446984.1
CAJV01101064.1
FCOS01018162.1
CAJV01022528.1
LBLN01055662.1
MJUV01008174.1
MJUV01106596.1
MJUV01014390.1
MJUV01052410.1
MJUV01040705.1
FARV01251642.1
FARX01190168.1
FARY01006860.1
FAQS01179293.1
FARY01069404.1
FARX01033079.1
NNCB01007795.1
NNCB01004709.1
AMZP02005372.1
LAST02017282.1
AFSP02287853.1
PRDE01174298.1
AFSP02237326.1
LGRI01003320.1
LGRI01033125.1
LGRI01004487.1
CYSQ012825296.1
CYSQ012724799.1
CZLG013330977.1
PDMP01001139.1
LMAV011415638.1
LMAV011018545.1
OENK01011178.1
OEOC01162297.1
LMAV012368786.1
LMVA01097752.1
LMAV011745468.1
LMAV010949275.1
LMVA01096909.1
MCIT02062880.1
MCIT02020730.1
FAUD01261206.1
LYTB01028497.1
LYTD01038549.1
ADDD02213700.1
AJIL01002156.1
PTJP01384358.1
PTJP01223651.1
PTJP01611144.1
PTJQ01332026.1
LXGH01221154.1
LXGH01355622.1
AJKK01117419.1
AUPI01035519.1
ADDD02102799.1
ADDD02071445.1
MCGX01100652.1
LMYF01008849.1
NHTM01019926.1
NHTM01019539.1
NHTM01013364.1
NHTM01025099.1
NHTM01021186.1
NHTM01021763.1
NHTM01025177.1
NHTM01008846.1
LGRI01093560.1
CVMW01087114.1
CVMW01107720.1
CVMW01011755.1
CVMW01011756.1
CVMW01012587.1
CVMW01038915.1
FARV01253076.1
FASI01213979.1
FAUG01301745.1
FAUG01305281.1
FAUG01308059.1
FAQE01391309.1
FAUG01146560.1
FARX01416895.1
FARY01418095.1
FARX01311038.1
FARY01318608.1
FARY01306197.1
FARY01361171.1
PTJQ01334386.1
AFSP02316788.1
PTJQ01293167.1
NKXL01342666.1
PTJQ01118248.1
PTJQ01058748.1
AIXA01037971.1
AIXA01037218.1
PTJQ01266135.1
PRDE01111616.1
PRDE01064547.1
CBTL0107587283.1
OBLE01005852.1
OBLE01005880.1
OBLE01007961.1
OBLE01005898.1
CCMK012720428.1
AWGZ01422591.1
BEWY01015525.1
BEWY01011663.1
KD361756.1
ASJK01049362.1
LXGH01011113.1
AAAA02042358.1
AAAA02043986.1
BEYV01008458.1
FASG01373357.1
FATA01396857.1
FARB01501994.1
FAUD01400211.1
PTJP01117950.1
OEIJ01706562.1
OEIJ01628264.1
ODGO01474598.1
ODGO01739711.1
FARY01426573.1
LWKS01047937.1
LYTE01049582.1
FASG01272358.1
FATA01402310.1
FAUD01401018.1
FATA01404888.1
AHJF01032964.1
LXGH01322970.1
LXGH01400212.1
FAPN01218300.1
LXGH01417057.1
CCYC012811604.1
PDCZ01000459.1
LGJD01040387.1
LK122173.1
AAHY01772590.1
FBXV01340871.1
KD355784.1
LXGH01118071.1
AFSP02248138.1
AGCT01043882.1
AFSP02239343.1
ADBW01005424.1
AGCT01039737.1
AFSP02244274.1
LYFV01000335.1
CVMW01138940.1
AHJF01013824.1
CVMW01138721.1
CVMW01113516.1
CCMK010192978.1
QMFK01000576.1
LMZG01037156.1
AHJF01011450.1
BEZZ01224980.1
KL545991.1
LXGH01260531.1
LXGH01442580.1
LXGH01366928.1
FARO01041733.1
LXGH01366947.1
LXGH01366995.1
LGRI01071737.1
LGRI01050863.1
KE905818.1
LGJC01010143.1
CAOK01503158.1
LGJD01069707.1
LGRI01096673.1
LYFH01000076.1
LYFL01000116.1
CTBL01001511.1
CTBL01000449.1
CTBL01002213.1
CTBL01002042.1
QEOV01079612.1
CAOK01297400.1
CAOK01206277.1
CAOK01183981.1
CAOK01330066.1
CAOK01066422.1
CAOK01101849.1
CAOK01414916.1
CAOK01315660.1
CAOK01378161.1
CAOK01288195.1
CAOK01300452.1
CAOK01246434.1
AWGZ01136036.1
LGRI01041226.1
LGRI01085660.1
CSTN01002011.1
CSTN01001581.1
CSTN01000662.1
LBLN01093437.1
LBLN01102843.1
AMZP02001203.1
FASB01163297.1
FATA01404054.1
FARX01320114.1
CCYC010014419.1
ATCM03083874.1
ASJN01063995.1
ASJN01027825.1
ASJK01012099.1
ASJN01017935.1
ASJN01029870.1
ASJN01093142.1
ASJN01014158.1
ASJK01016765.1
ASJN01093513.1
ASJN01027954.1
ASJN01029384.1
ASJK01020282.1
ASJN01000580.1
ASJN01051132.1
MBSK01003863.1
AFSP02301720.1
CVMW01000503.1
CVMW01141506.1
CVMW01134017.1
FARO01127590.1
FARO01106191.1
FARO01194794.1
FARB01485364.1
FAPG01018630.1
FARO01115863.1
AHJF01015041.1
OEIJ01674077.1
OEIJ01699064.1
LNCG01067112.1
LNCG01069795.1
LNCG01225119.1
LNCG01170364.1
LNCG01112082.1
LNCG01129889.1
LNCG01211649.1
LNCG01088596.1
CVMW01126332.1
AHJF01018282.1
CVMW01126621.1
OEIJ01713063.1
OEIJ01713114.1
CCMK012931441.1
CCMK012931462.1
CCMK012937777.1
MPKX01176180.1
MPKX01076030.1
CCMK012841041.1
FASB01060329.1
FAUD01273119.1
FARX01406611.1
FASB01195681.1
KE734588.1
JZWR02007635.1
LBLN01054971.1
FAQS01412091.1
CBTL0106894148.1
CBTL0110265249.1
CBTL0110280617.1
CBTL0102664169.1
CBTL0110315325.1
CBTL0103137369.1
CBTL0109533268.1
CBTL0110167510.1
CBTL0110948228.1
CBTL0103344744.1
CBTL0110322174.1
CBTL0101161920.1
CBTL0102905061.1
CBTL0108589645.1
CBTL0103903033.1
CCYC013626551.1
LBLN01036269.1
CAJX011974155.1
LGJC01064468.1
MATP01010625.1
MATP01013373.1
LMYL01002778.1
JSUV01101642.1
JSUV01276649.1
JSUV01385843.1
JSUV01123423.1
JSUV01145486.1
JSUV01243188.1
JSUV01021284.1
JSUV01458229.1
JSUV01165065.1
JSUV01472266.1
JSUV01265301.1
JSUV01096542.1
JSUV01115781.1
JSUV01203057.1
JSUV01279873.1
JSUV01124452.1
JSUV01212501.1
JSUV01021403.1
JSUV01465883.1
JSUV01171457.1
JSUV01027474.1
JSUV01144966.1
CBTL0110385255.1
PPZV01000110.1
LOLC01008774.1
ODGO01596515.1
OEIJ01680297.1
FAUD01383546.1
FAQG01149994.1
FAQG01150111.1
FAQC01365105.1
CAJV01200640.1
CAJV01068246.1
LNCG01050056.1
CAJV01200330.1
LNCG01031589.1
CAJV01301733.1
CAJV01396644.1
CAJV011667059.1
JXPV01021266.1
MPAX011699434.1
CAKG01000672.1
AASV01004724.1
JMCM01000164.1
MPAX011720255.1
CYRZ010399038.1
ABVX01000314.1
PYPS01000105.1
QGNU01003086.1
QGNU01001920.1
CCYC016022871.1
CCYC016025539.1
CCYC016028698.1
LGJD01063680.1
FARO01156163.1
LXGH01194219.1
MQQX01002494.1
MQQX01001379.1
MQQX01000323.1
LBLN01100983.1
CBTL0103479481.1
ODGO01627788.1
KN643300.1
PRDE01158012.1
KN639411.1
PRDE01194034.1
KN660157.1
CBTL0101753960.1
PRDE01097258.1
PRDE01173900.1
KN657626.1
QWXO01001735.1
AFSP02285819.1
LMAV010871084.1
OENK01012794.1
OEOC01180861.1
LMAV012133957.1
LMAV010763908.1
LMAV010811396.1
AFSP02243419.1
QQSQ01001379.1
QQSO01000975.1
FARX01402582.1
QQSP01007596.1
LBLN01056221.1
LBLN01052298.1
PKSI01004215.1
AFSP02256190.1
AGCT01065937.1
PYLT01000869.1
ADBW01015662.1
AGCT01072153.1
PYLT01001502.1
PRDE01078556.1
PRDE01079200.1
FASB01013909.1
FARV01249809.1
FARX01019430.1
FAQS01420271.1
LUVX01060378.1
LUVX01000705.1
EQ998267.1
FARY01368328.1
FAQF01276245.1
FARO01083141.1
LGJC01132049.1
BATV01092548.1
BATV01088521.1
LGJD01043397.1
PJAE01823719.1
CCMK012814158.1
CCMK013020760.1
CCMK010349894.1
AHJF01018076.1
FAUG01257600.1
FARY01381801.1
CAOK01451981.1
CAOK01252935.1
LGJC01064754.1
AFSP02312925.1
LGJD01072290.1
LGJD01106598.1
LGJD01075618.1
LGJC01057556.1
LGRI01001891.1
CAOK01112145.1
CAOK01139979.1
CAOK01360883.1
CAOK01518108.1
CAOK01385485.1
CAOK01415887.1
CAOK01534704.1
CAOK01429410.1
CAOK01290282.1
CAOK01391594.1
CAOK01286796.1
CAOK01344427.1
CAOK01526136.1
MATP01005992.1
CAJX010028601.1
MATP01008476.1
CAJX010053269.1
MATP01008482.1
CAJX010056795.1
MATP01008492.1
MEHO01289166.1
MEHO01263473.1
MEHO01643689.1
MEHO01284428.1
LGJD01055348.1
LGRI01048917.1
LD124355.1
LD256831.1
LGRI01105120.1
LD106584.1
LD239060.1
LGJD01012402.1
LGJC01100245.1
LGJD01022188.1
LD109982.1
LD242458.1
LGJD01062399.1
LD109765.1
LD242241.1
LGRI01034678.1
LGJD01065119.1
LGJD01100421.1
LGJD01017568.1
LD108977.1
LD241453.1
LGRI01033223.1
ODGO01728333.1
OEIJ01759211.1
LOLC01001793.1
FLRE01000809.1
PDBU01039164.1
PDBU01039165.1
PDBU01039166.1
PDBU01039168.1
PDBU01039169.1
PDBU01039180.1
PDBU01041434.1
PDBU01039182.1
PDBU01039128.1
CCMK012568301.1
CCMK012527988.1
CCMK012568505.1
CCMK012635451.1
CCMK012364724.1
CCMK012670822.1
CCMK010248733.1
CCMK012867033.1
CCMK012963426.1
ODGO01714382.1
ODGO01601528.1
CBUG010024747.1
ODGO01603359.1
ODGO01681206.1
CBUG010023007.1
ODGO01643595.1
ODGO01702925.1
LOLC01004131.1
ASJK01089259.1
ASJK01024734.1
ASJK01015650.1
ASJK01013621.1
ASJK01051964.1
ASJK01092825.1
PRDE01068663.1
APKU01000962.1
APKU01000961.1
FARY01311687.1
FARY01407919.1
FARX01411781.1
FARY01405378.1
FARX01415867.1
FARY01290961.1
FAQS01198109.1
FASB01011216.1
FASB01144134.1
FASB01290462.1
FASB01305197.1
CCYC015277287.1
CCYC013081615.1
QGQG01002725.1
NTIU01000131.1
QLAN01000205.1
ODGO01637051.1
ODGO01695587.1
ODGO01716836.1
CAJV01035270.1
CBTL0110445022.1
OEIJ01536388.1
OEIJ01750232.1
ODGO01626576.1
ODGO01579744.1
CBTL0101723810.1
OEIJ01642828.1
ODGO01689827.1
OOHT01000121.1
OEIJ01718591.1
ODGO01738454.1
CVTB01000232.1
AHJF01019037.1
AFSP02311994.1
QAIW01000268.1
DBUI01000037.1
OEIJ01665205.1
FAQG01263312.1
JXPU01006137.1
CAJX011970641.1
MATP01009315.1
MATP01008545.1
MATP01008527.1
MATP01004478.1
FAQS01191324.1
FARP01326159.1
FARB01494457.1
FASG01355833.1
FAUD01384150.1
FAUD01397911.1
CCYC016657649.1
CCYC011079957.1
MPKX01011357.1
LIAE01001059.1
LIAE01009278.1
LIAE01003261.1
LIAE01008795.1
LIAE01008480.1
AEGA01003111.1
AHJF01022912.1
BDGN01024648.1
QMFH01040363.1
QMFH01066008.1
QMFH01037264.1
QMFH01067285.1
BDGN01024591.1
QMFH01010884.1
BDGN01026043.1
QLPN01016959.1
QMFH01050453.1
QMFH01072518.1
BDGN01023343.1
QLPN01011459.1
BDGN01008298.1
QLPN01008151.1
QMFH01024681.1
QMFH01014311.1
QMFH01051727.1
BDGN01024883.1
BDGN01025891.1
BDGN01026653.1
BDGN01024882.1
QMFH01057728.1
BDGN01025125.1
FARX01074771.1
FAQS01401397.1
FARX01141468.1
FARV01142040.1
FARY01240664.1
FASJ01142487.1
AFSP02306774.1
AFSP02305411.1
AFSP02313946.1
AFSP02247533.1
AFSP02258066.1
AFSP02301076.1
AFSP02310643.1
AFSP02302289.1
AFSP02238317.1
FARO01196833.1
FARO01145133.1
FARO01192845.1
FARO01131647.1
FARO01160709.1
CCJR012449209.1
PTJQ01229425.1
CCJR010112903.1
PTJQ01095342.1
PTJQ01186956.1
PTJQ01358712.1
CCJR010109355.1
MPKX01060182.1
LSRZ01002490.1
LVEH01023624.1
LVEH01015016.1
LVEH01012422.1
JYDL01000891.1
JYDL01001833.1
JYDL01001937.1
JYDL01002423.1
JYDL01000747.1
LBLN01081728.1
LVEH01051189.1
ALJY01004404.1
DS482606.1
CEGH01040146.1
CEGH01177272.1
CEGH01040691.1
CEGH01235086.1
PRDE01062726.1
KI645992.1
KD428740.1
FAQG01250786.1
PRDE01151098.1
APKU01000656.1
KE911000.1
AWGZ01411799.1
LXGH01127308.1
LXGH01426715.1
LBLR01002941.1
LXGH01190136.1
KD406373.1
LD069528.1
LD202004.1
LGJD01028876.1
LGJD01031011.1
AFSP02257487.1
LAWE01000043.1
CVRD01076095.1
LLWS01013005.1
CVRD01045290.1
MTPI01001165.1
CVRD01039340.1
MSRF01000225.1
CAJV01013438.1
ODGO01701183.1
ODGO01575196.1
PRDE01005893.1
PRDE01126683.1
RAQS01003500.1
AFSP02305604.1
PRDE01062754.1
PRDE01115331.1
FARX01410017.1
FARX01310476.1
FARX01404458.1
FARX01419361.1
FASH01161463.1
FARX01397715.1
FARX01294492.1
FARX01298447.1
FARX01326694.1
FARX01403922.1
FARX01161576.1
NEEE01026957.1
UWOG012656811.1
UWOG012635698.1
CBTL0105727362.1
CBTL0104249260.1
AEGA01014016.1
LYTE01050352.1
FASG01375963.1
LYTD01029737.1
UXGB01027592.1
LVXS01062824.1
NKXL01054376.1
JSUV01492995.1
JSUV01169027.1
LGRI01124581.1
FARV01249306.1
FARV01265695.1
FARX01077057.1
QYSC01115520.1
AHJF01024683.1
LBLN01028126.1
LXGH01256486.1
CCYC015637078.1
CCYC015234861.1
JXPO01072112.1
LBLN01089493.1
LBLN01072740.1
AGCT01061910.1
AGCT01031298.1
LK116324.1
AFSP02243668.1
AGCT01071152.1
AGCT01037189.1
AFSP02264173.1
BBOV01459364.1
BBOV01497439.1
BBOV01497750.1
BBOV01509340.1
BBOV01517636.1
BBOV01518853.1
OMKT01015808.1
LBLN01052534.1
LXGH01121046.1
OEIJ01560931.1
OEIJ01645514.1
JXPW01290837.1
OEIJ01556333.1
OEIJ01649776.1
HG807099.1
LBLN01052236.1
LLWS01040234.1
FASH01356049.1
FARV01249715.1
FASH01363713.1
FASH01358932.1
FARV01251211.1
OEIJ01731461.1
MATP01006009.1
LVLJ01002238.1
KB909643.1
AWGZ01240818.1
AWGZ01431661.1
LXGH01184943.1
LXGH01222070.1
LXGH01308650.1
LGJC01010490.1
LGJC01015582.1
LGJC01119532.1
LGJC01029976.1
LGJC01035095.1
LGJC01051791.1
PEKY01014452.1
LXGH01016642.1
LXGH01004977.1
LXGH01263811.1
CBLZ011001749.1
CAJW011518185.1
NKQP01000350.1
CAJW010002137.1
ATCM03085590.1
JSUV01304173.1
JSUV01318439.1
JSUV01198197.1
JSUV01215497.1
JSUV01237074.1
JSUV01242420.1
JSUV01260514.1
JSUV01477871.1
JSUV01160651.1
JSUV01212894.1
JSUV01383618.1
JSUV01456071.1
JSUV01494174.1
JSUV01511034.1
JSUV01263700.1
FASB01288848.1
CZLG012009892.1
UIGX01057904.1
FAQS01419298.1
FAQS01417985.1
ATAC01002401.1
CCMK012172502.1
CCMK012148173.1
CCMK012100144.1
CCMK012076833.1
QNTS01031505.1
CCOE01005308.1
FXAL01157550.1
LT849848.1
LN820219.1
KI209873.1
JTDY01004982.1
FYAC01007262.1
FXZZ01037173.1
LMTP010172179.1
KK211915.1
KK211822.1
ABJQ01000226.1
KK211837.1
ABJQ01001037.1
ABJQ01003249.1
ABJQ01002015.1
KE139391.1
ABJQ01003286.1
ABJQ01003429.1
CTBL01002861.1
CTBL01000932.1
CTBL01001807.1
CTBL01002556.1
CTBL01002577.1
LXGH01027156.1
LXGH01517454.1
CAIX01004432.1
CAIX01004410.1
CAIX01003366.1
CAIX01003087.1
CAIX01003913.1
CAIX01004340.1
CAOK01405354.1
CAOK01293615.1
CAOK01258356.1
CAOK01047828.1
LGJD01093882.1
CAOK01216339.1
CAOK01328651.1
CAOK01024202.1
CAOK01423205.1
CAOK01037999.1
CAOK01409055.1
CAOK01334018.1
LXGH01160080.1
LXGH01358800.1
LXGH01036760.1
PZYY01000052.1
KE900909.1
CAOK01455854.1
DS482912.1
OBIJ01005668.1
UWOF012172522.1
AUPI01049133.1
AJKK01174143.1
AUPI01053054.1
AJKK01119949.1
OBIJ01002497.1
AUPI01053083.1
OEIJ01553106.1
PYPV01000382.1
QPHW01000521.1
NFME01086472.1
KL546729.1
LVEH01011689.1
NKQP01001717.1
AFSP02239668.1
CBLZ010037810.1
CAJW010034589.1
LBLN01029346.1
LBLN01104580.1
LBLN01128395.1
CVMW01001115.1
QJHB01000087.1
LGSF01026736.1
QJHB01000049.1
AJIL01001904.1
MEHO01344855.1
MEHO01428289.1
MEHO01423905.1
ODGO01367536.1
CAJV01018854.1
OEIJ01760044.1
ODGO01639550.1
ODGO01493806.1
ODGO01728513.1
OEIJ01713716.1
ODGO01510711.1
LMAV012398963.1
FAQE01235989.1
FASS01110732.1
FARX01419978.1
CCMK012332139.1
FLTG01018757.1
MPKX01019405.1
FAQS01392927.1
FXXK01004824.1
CEGH01228486.1
FAUB01057068.1
FAST01273838.1
FASQ01247165.1
FASQ01270819.1
FASQ01271910.1
FASQ01210657.1
FAUB01277533.1
FAUD01398013.1
FASQ01267681.1
FARB01501502.1
FASQ01277752.1
LD105006.1
LD237482.1
FARX01076737.1
PTJP01441664.1
PTJQ01261803.1
PTJP01407725.1
CAJW010035078.1
PTJP01013328.1
PTJQ01303841.1
PTJP01059848.1
PTJP01319560.1
PTJP01029000.1
PTJP01216734.1
PTJQ01062394.1
PTJP01145627.1
PTJP01307380.1
PTJP01180279.1
PTJP01275496.1
PTJP01524141.1
PTJP01349495.1
PTJQ01020869.1
PTJP01314653.1
PTJQ01038577.1
PTJP01376674.1
PTJQ01418876.1
PTJQ01462076.1
PTJQ01042843.1
PTJQ01321811.1
PTJQ01227657.1
PTJQ01524387.1
PTJQ01329245.1
PTJQ01459205.1
PTJQ01267937.1
PTJQ01150557.1
PTJQ01232476.1
PTJP01278973.1
PTJP01347689.1
CAJW011021269.1
PTJP01363764.1
PTJP01240400.1
PTJQ01048881.1
PTJQ01047255.1
PTJP01275381.1
PTJQ01290656.1
PTJQ01070349.1
PTJP01069128.1
PTJP01145275.1
PTJQ01062462.1
PTJP01062909.1
PTJP01492357.1
PTJP01021447.1
PTJP01544686.1
PTJP01195267.1
PTJQ01384502.1
PTJP01322288.1
PTJQ01082987.1
PTJQ01461925.1
PTJP01636547.1
PTJQ01033996.1
PTJQ01266237.1
PTJQ01333990.1
PTJP01534784.1
PTJQ01519476.1
PTJQ01304816.1
PTJQ01452537.1
PTJP01507060.1
PTJQ01356968.1
PTJP01541430.1
PTJQ01353693.1
PTJQ01165129.1
PTJP01089136.1
PTJQ01081168.1
PTJQ01513501.1
PTJP01416682.1
PTJQ01037051.1
PTJP01141072.1
PTJP01131369.1
PTJQ01176730.1
PTJP01310359.1
CAJW010033479.1
PTJQ01412428.1
PTJP01479516.1
PTJQ01370190.1
PTJP01608683.1
PTJQ01045767.1
PTJQ01021703.1
PTJP01482531.1
CAJW010001132.1
PTJQ01061563.1
PTJP01516432.1
PTJQ01054590.1
PTJP01553304.1
PTJP01244235.1
PTJQ01142509.1
PTJQ01084772.1
PTJQ01328681.1
PTJP01070332.1
PTJQ01009609.1
LIAE01003494.1
MQQZ01001337.1
FAGC01002484.1
LK346019.1
FARO01127705.1
LXGH01227011.1
LBLN01024379.1
LXGH01227023.1
LGRI01085650.1
LXGH01227046.1
LXGH01227081.1
QKXD01025010.1
LGJD01051599.1
LK328672.1
CBTL0101467875.1
CBTL0102618864.1
CBTL0107309454.1
CAOK01286530.1
CAOK01515631.1
CAOK01514497.1
LGJD01091199.1
CAOK01067637.1
CAOK01417242.1
CAOK01364890.1
CAOK01061834.1
CAOK01473657.1
CAOK01118573.1
LGRI01012789.1
LGRI01080109.1
LGRI01059270.1
CCYC011403225.1
AABL01003888.1
ODGO01640875.1
OEIJ01734495.1
CAJV011610727.1
FAQS01406226.1
FAQE01363149.1
FAQE01399077.1
FAQE01393346.1
FAQE01401519.1
AJKK01118159.1
LIAE01008818.1
LIAE01000463.1
ADBW01008761.1
BFAE01017903.1
BFAE01008725.1
BASO01228836.1
BASO01097591.1
FYAE01127532.1
FYAB01082383.1
FYAE01264187.1
FYAB01175388.1
BASO01197573.1
BFAE01036799.1
BASO01098014.1
BFAE01176033.1
APFE031759340.1
APFE031101394.1
APFE030652050.1
APFE030283155.1
APFE031345524.1
NNCF01145788.1
KV771753.1
NNCF01145809.1
FASG01071615.1
FAQS01342669.1
FARP01166845.1
FUEF01011174.1
AZHV01002061.1
FUEF01012548.1
AZHV01002109.1
KD343678.1
QPHO01000710.1
LABF01000111.1
AFSP02237305.1
CEGH01373708.1
CEGH01373961.1
CEGH01374030.1
CEGH01383637.1
JACL01069410.1
AHJF01030961.1
CZLF01000445.1
FUEF01013461.1
LXGH01099701.1
LXGH01321063.1
LXGH01319773.1
LXGH01453338.1
LXGH01038242.1
LXGH01453875.1
LXGH01488719.1
FAUD01369574.1
MCIT02031133.1
FAQE01384936.1
FAUG01168216.1
FAUG01168469.1
FASD01273761.1
CEGH01260601.1
CEGH01221195.1
CEGH01141121.1
CEGH01350006.1
CEGH01289687.1
OENK01009824.1
OEOC01129171.1
LMAV010946541.1
OENK01008710.1
OEOC01102424.1
LMVA01099013.1
OENK01012735.1
OEOC01180085.1
LMAV011454641.1
FLTG01024534.1
FLTG01024459.1
AHJF01006780.1
AHJF01011239.1
FAQE01400454.1
CJFU01000084.1
MTHV01000334.1
CJFU01000099.1
KD325264.1
KQ222189.1
JJMF01016561.1
CAJX010008188.1
CCYC012911774.1
CCYC015011066.1
FLTE01001645.1
FUFL01002723.1
OENK01012671.1
OEOC01179473.1
LMAV010737840.1
CBTL0107651411.1
CBTL0103974434.1
CBTL0110847276.1
CBTL0100323837.1
CBTL0100429960.1
CBTL0105892960.1
CBTL0108095201.1
CBTL0100108455.1
CBTL0103097978.1
CBTL0109152703.1
NESX01068668.1
BEZZ01199141.1
LNSY01330471.1
PDMP01002764.1
KL557742.1
BEZZ01264612.1
KL544824.1
KL549157.1
ODGO01723100.1
ODGO01716050.1
ODGO01585392.1
ODGO01657732.1
ODGO01534392.1
ODGO01648297.1
CBTL0103664233.1
LOLD01002649.1
ODGO01689535.1
LOLC01002152.1
QPHH01000777.1
CSTQ01003867.1
CSTQ01003622.1
JABR01131346.1
LMAV011411159.1
LMAV011215400.1
LMVA01099729.1
LMVA01099744.1
LVEH01037189.1
LVEH01004922.1
LVEH01011276.1
LVEH01016648.1
LVEH01014957.1
LVEH01004776.1
LVEH01029829.1
LVEH01015033.1
LVEH01024080.1
LVEH01035294.1
LVEH01020026.1
LVEH01014236.1
LVEH01036559.1
LVEH01020648.1
LVEH01014228.1
LVEH01018459.1
LVEH01024977.1
LVEH01042368.1
LVEH01024174.1
LVEH01042370.1
LVEH01012588.1
LVEH01019175.1
LVEH01011338.1
LVEH01005274.1
LVEH01020318.1
LVEH01032432.1
LVEH01026898.1
LVEH01012883.1
LVEH01010925.1
LVEH01011837.1
LVEH01017317.1
LVEH01005045.1
LVEH01046891.1
LVEH01026611.1
LVEH01011143.1
LVEH01040175.1
LVEH01055846.1
LVEH01017704.1
LVEH01025919.1
LVEH01019956.1
LVEH01013812.1
LVEH01051121.1
LVEH01005052.1
LVEH01022413.1
LVEH01044829.1
LVEH01013491.1
LVEH01006035.1
LVEH01028152.1
LVEH01031017.1
LVEH01021558.1
LVEH01026170.1
LVEH01004527.1
LVEH01022019.1
LVEH01012363.1
LVEH01049286.1
LVEH01041622.1
FUGV01002202.1
FXAL01091262.1
CAJV01022232.1
KQ120183.1
AYZY01098256.1
KQ112095.1
AYZY01089572.1
KQ106547.1
AYZY01083636.1
KQ101173.1
AYZY01077851.1
KQ095057.1
AYZY01071295.1
KQ094316.1
AYZY01070491.1
KQ092308.1
AYZY01068341.1
KQ106652.1
AYZY01083744.1
KQ092913.1
AYZY01068992.1
CBUG010004909.1
ODGO01343666.1
LGJD01057319.1
LGJD01008016.1
BFCW01000154.1
CZLG011066170.1
CZLG011693949.1
CZLG012149353.1
CZLG011076593.1
CZLG010198738.1
CZLG012721741.1
CZLG011116038.1
CZLG012307775.1
LNCG01219478.1
CAJV01057921.1
LNCG01004720.1
LNCG01175007.1
LNCG01222924.1
CAJV01073979.1
LNCG01044383.1
LNCG01228255.1
LWKS01047124.1
LYTE01033858.1
LWKS01046059.1
LYTE01033952.1
CAJV01057800.1
CAJV01068465.1
CVMW01132836.1
CBTL0110823734.1
CBTL0100418485.1
AWGZ01246115.1
AWGZ01367343.1
AWGZ01427078.1
CAOK01139152.1
CAOK01141314.1
CAOK01048558.1
CAOK01223433.1
CAOK01490902.1
CAOK01069333.1
CAOK01296510.1
CAOK01534234.1
CAOK01052148.1
CAOK01325468.1
CAOK01236047.1
CAOK01055923.1
CAOK01235820.1
CAOK01258502.1
CAOK01412397.1
CAOK01467902.1
CAOK01140506.1
CAOK01047663.1
CAOK01512551.1
CAOK01164264.1
CAOK01492855.1
CAOK01267355.1
CAOK01364331.1
CAOK01029417.1
OCZR010795419.1
OCZR010672102.1
QAOC01029881.1
KD319204.1
BDML01308381.1
CAOK01051282.1
CAOK01480863.1
CAOK01230824.1
CAOK01516006.1
CAOK01440768.1
CAOK01487370.1
CAOK01067966.1
AWGZ01418155.1
OBIJ01001132.1
OBIJ01009018.1
OBIJ01010079.1
OBIJ01010072.1
OBIJ01008799.1
FVPM01000641.1
MCIV01000162.1
OBIJ01006411.1
OBIJ01009293.1
FVPM01004668.1
FVPM01004864.1
FVPM01001229.1
LGRI01071869.1
LGRI01027434.1
CAOK01270074.1
LGJD01049556.1
CAOK01501547.1
CAOK01467322.1
CAOK01473781.1
CAOK01262108.1
CAOK01471064.1
CAOK01104249.1
CAOK01506476.1
CAOK01412489.1
LGJC01030089.1
CAOK01413600.1
CAOK01539323.1
LGJD01067985.1
CAOK01534002.1
AVSO01000002.1
BEYV01027490.1
BEYV01037544.1
BEYV01045466.1
BEYV01025475.1
BEYV01011426.1
BEYV01037866.1
BEYV01037288.1
LOLC01000193.1
ODGO01727120.1
AGTT01290164.1
AHJF01017144.1
CEGH01243723.1
CEGH01279491.1
ATAC01002449.1
NKXL01263720.1
LGJD01094343.1
LGJD01054682.1
KL345534.1
AWGZ01427963.1
UVXY01000201.1
ODGO01700798.1
ODGO01625123.1
CYRZ010700154.1
CEGH01215975.1
CEGH01267603.1
LAST02030132.1
FAQF01273641.1
FAQF01245407.1
FAQF01245408.1
FAQF01286265.1
FAQT01232507.1
FAQT01381697.1
FAQT01391207.1
FAQT01290844.1
LNCG01255428.1
CAJV012608934.1
CAJV012610627.1
CAJV01229737.1
LNCG01142942.1
PTJP01024001.1
PTJP01621113.1
LNCG01101148.1
CAJV01400896.1
CVMW01131435.1
CVMW01133716.1
CBTL0110864236.1
ODGO01727386.1
ODGO01510876.1
CCYC012494928.1
AMZP02003036.1
FARY01223946.1
FAQG01261933.1
JZLH01S0428457.1
FASB01000938.1
CZLG013965885.1
CZLG013949755.1
CZLG012527532.1
CZLG010688944.1
CZLG013932395.1
CZLG012612705.1
CZLG010617879.1
LMAV011786179.1
LMAV010959957.1
LBLN01128976.1
LBLN01028082.1
LBLN01062927.1
AVCP011182347.1
LNSY01359144.1
KL555300.1
LYFN01001977.1
LYFN01001323.1
PYFS01004321.1
BHEE01017279.1
PYFS01004122.1
PYFS01002879.1
CAJV01068219.1
PTJP01257209.1
PTJP01445851.1
PTJP01554857.1
PTJQ01378109.1
PTJQ01245713.1
PTJP01198709.1
PTJP01268985.1
PTJP01504945.1
PTJP01166080.1
PTJQ01379030.1
PTJP01349010.1
PTJP01259032.1
PTJP01191528.1
PTJP01257863.1
PTJP01603362.1
PTJP01342766.1
PTJQ01432989.1
PTJP01075699.1
PTJQ01144741.1
FARW01324126.1
FARW01324564.1
FARW01324142.1
FARW01316818.1
FARW01272354.1
FARW01225377.1
CP001430.1
CP003606.1
JZWR02007291.1
LXGH01247468.1
LXGH01132310.1
LXGH01432096.1
MCGX01094873.1
LNSY01361177.1
NESX01076816.1
KL553200.1
KL555374.1
BEZZ01233925.1
FAUG01238423.1
FAQG01273785.1
FAUD01398999.1
FASH01356353.1
FAQE01401466.1
MCIT02004142.1
MCIT02046685.1
MCIT02012568.1
MCIT02008041.1
PTJP01073135.1
MCIT02027264.1
MCIT02017374.1
PTJQ01517085.1
PTJQ01443417.1
AFSP02254128.1
AHJF01013847.1
AHJF01015825.1
AWGZ01415596.1
CCMK010261532.1
CCMK013043961.1
CCMK013021600.1
CCMK012604696.1
CCMK012547440.1
CCMK010261673.1
CCMK012605029.1
BEWY01004545.1
BEWY01027358.1
BEWY01015615.1
BEWY01017951.1
BEWY01026225.1
BEWY01011972.1
FARN01308619.1
FARO01073667.1
FARO01093966.1
FARN01348080.1
FARO01096244.1
FARN01334297.1
FARO01120661.1
FARN01345158.1
FARO01037437.1
FATA01381536.1
NNCF01146821.1
LGJC01125401.1
KI809528.1
KI806075.1
CVRD01090513.1
BBOV01511616.1
BBOV01522738.1
BBOV01501405.1
OMKT01029416.1
BBOV01134457.1
BBOV01521564.1
OMKT01095114.1
BBOV01509214.1
BBOV01519047.1
OMKT01084726.1
BBOV01509731.1
BBOV01504953.1
OMKT01034833.1
BBOV01520831.1
PTJP01250058.1
FVPM01001511.1
OBIJ01001309.1
FVPM01000825.1
FVPM01000593.1
OBIJ01001310.1
FVPM01004759.1
OBIJ01001325.1
FVPM01004429.1
OBIJ01001334.1
FVPM01004739.1
OBIJ01001338.1
OBIJ01001761.1
PRDE01017497.1
LBLN01039231.1
ASJK01056760.1
ASJK01012020.1
ASJK01014824.1
ASJK01085604.1
OBIJ01010120.1
KL546316.1
LMAV013311968.1
LXGH01262881.1
PDMP01003187.1
PDMP01001950.1
LNCG01098999.1
LNCG01187573.1
LNCG01165518.1
LNCG01216412.1
LNCG01054736.1
LNCG01109188.1
LNCG01119561.1
LNCG01171405.1
LNCG01205389.1
CAJV01105322.1
CAJV01071047.1
CAJV01301627.1
CAJV01075150.1
JXLM01012258.1
CCMK012317869.1
CCMK012313320.1
AMCK01000112.1
AMGM01000310.1
QPHP01000514.1
DS482344.1
ODGO01656838.1
ODGO01656839.1
ODGO01646293.1
LBLN01010780.1
LBLN01074958.1
LGRI01069999.1
FLTD01008786.1
CEGH01008639.1
PJAE01830079.1
CEGH01306484.1
ODGO01575141.1
AWGZ01430394.1
CCYC011285335.1
QZVU01000118.1
KQ002962.1
QVWV01007235.1
PRDE01171399.1
PRDE01170261.1
PRDE01188288.1
PRDE01170963.1
PRDE01169242.1
PRDE01184019.1
BBOV01477468.1
MJUV01082617.1
MJUV01009312.1
MJUV01032651.1
MJUV01016258.1
MJUV01028449.1
LPNX010565383.1
FRYB01000495.1
FREK01000495.1
PKGA01128548.1
LMAV011532264.1
LMAV010719936.1
ABJO01001775.1
ABJO01002121.1
ABJO01001119.1
ABJO01002267.1
ABJO01002104.1
AWGZ01437023.1
AFSP02259280.1
NKQP01001705.1
NKQP01001715.1
NKQP01001716.1
BBOV01446357.1
BBOV01471054.1
BBOV01313514.1
BBOV01116698.1
BBOV01330033.1
BBOV01403652.1
OMKT01084223.1
MPKX01226171.1
AHJF01013518.1
LMAV010563563.1
LMAV012590637.1
LMAV013149810.1
LOLC01003871.1
FLTC01005824.1
FASB01012292.1
FASB01028326.1
CAJX010057200.1
LXGH01332905.1
LXGH01057939.1
LXGH01035366.1
LXGH01139940.1
LXGH01164987.1
LGRI01029926.1
LBLN01098942.1
AAAA02043433.1
PRDE01121959.1
LNCG01201408.1
LNCG01201407.1
LNCG01211840.1
LNCG01020786.1
LNCG01219514.1
AFSA01681559.1
LNCG01026867.1
AFSA01715555.1
CAJV01200512.1
CAJV012635187.1
CAJV012608315.1
CAJV011736350.1
CAJV012610499.1
CAJV011734910.1
LNCG01089716.1
CBTL0103586876.1
CAJX010049829.1
CAJX010050786.1
CAJX010894766.1
FARX01316892.1
FARX01416599.1
FARX01402803.1
FARX01365043.1
FARX01390281.1
FARX01401298.1
FARX01408256.1
PRDE01036881.1
PRDE01040942.1
PRDE01045173.1
FASG01368960.1
FAQF01234181.1
FAUD01241143.1
LYHS01000012.1
CAOK01436533.1
CAOK01505385.1
QEOV01047041.1
CAOK01287711.1
CAOK01448709.1
AFPV01006616.1
KE119513.1
FASB01071991.1
FASB01002408.1
FASG01197905.1
CCYC015598083.1
CCYC013557007.1
CCYC011877772.1
LK125675.1
FARX01410203.1
FARX01342219.1
FARY01366652.1
LXGH01121263.1
LXGH01158778.1
CSTQ01002770.1
CBUG010008524.1
CBTL0109457393.1
NNCF01081258.1
NNCF01086496.1
NNCF01077701.1
NNCF01104089.1
NNCF01062204.1
NNCF01097177.1
NNCF01092186.1
NNCF01066791.1
PKGA01131244.1
PKGA01042204.1
PKGA01128382.1
FASL01170830.1
LBLN01058015.1
KL546890.1
KL547773.1
LNSY01271271.1
KL553890.1
NESX01069274.1
NFME01109984.1
LBLN01049187.1
LBLN01038353.1
LGRI01001013.1
LBLN01091498.1
LBLN01058160.1
LBLN01048893.1
FASB01155193.1
FAQG01223792.1
FAQG01249366.1
FAQG01239567.1
FAQG01118140.1
AUPI01009953.1
AJKK01121262.1
UWOF012214563.1
AUPI01131905.1
KQ003284.1
OBIJ01007380.1
FASB01101080.1
FASB01054530.1
FAQE01213409.1
FAQS01416834.1
FAQS01369218.1
FAQE01404116.1
ODGO01589983.1
UTPZ01000102.1
ODGO01725279.1
FUVZ01001074.1
FASQ01191271.1
FAQE01402880.1
FARY01419021.1
CCYC010025749.1
CCYC015787446.1
FASB01031708.1
FASB01045264.1
FAQS01245660.1
FASQ01270995.1
FASG01173710.1
FAQS01188180.1
FARB01502136.1
FARV01239659.1
FARP01253413.1
FASG01073702.1
FARB01499710.1
FASG01163855.1
FAUD01302117.1
FARP01253127.1
FASQ01264711.1
FASQ01189182.1
FAUD01333811.1
FASG01237481.1
CZLG012553585.1
PTJQ01225806.1
PTJQ01161184.1
PTJQ01128534.1
PTJQ01197361.1
CBLZ012156660.1
CAJW010358925.1
CAJV012689857.1
KD111095.1
LGJD01020194.1
FLTE01004548.1
CCYC013329745.1
FLTD01010287.1
UWOG012668551.1
FASG01304843.1
FASI01023745.1
AHJF01013059.1
OEIJ01674717.1
FAQS01411963.1
FAQS01419112.1
FAQS01410047.1
LGRI01006407.1
LBLN01050137.1
LGRI01096419.1
LBLN01001091.1
FASO01358553.1
BBOV01105819.1
FAUG01309496.1
FASJ01351796.1
JXLM01007068.1
JXLM01001183.1
FASB01018098.1
PJAE01846271.1
FASC01347973.1
FAPX01016126.1
FAQK01185894.1
FAPX01205893.1
FASC01297001.1
OEIJ01743274.1
KE632241.1
AJKK01005312.1
LGJD01079106.1
LVHJ01025259.1
FAQS01406511.1
FARV01260307.1
JJNS02134154.1
LBLN01106277.1
KZ834866.1
FLTD01000838.1
PJAE01497421.1
PJAE01497422.1
CCYC015118278.1
OEIJ01744287.1
OEIJ01746978.1
FASB01009301.1
FASB01040848.1
FASB01040257.1
FLTD01006517.1
AFSP02269504.1
PRDE01011198.1
AFSP02242895.1
FLTC01004320.1
CDFK01197581.1
KE118863.1
AHJF01004447.1
AHJF01023840.1
MATU01102100.1
MATU01040805.1
MATU01082673.1
PJAE01869907.1
QZLG01013388.1
LGJD01053540.1
CCYC013440764.1
CCYC015776790.1
CCYC016698617.1
CCYC016045552.1
CEGH01391202.1
CEGH01386008.1
CEGH01390350.1
FARO01027988.1
CYSQ012606321.1
CALO01503679.1
CYSQ012370498.1
UCOJ01014605.1
PRDE01018757.1
PRDE01057783.1
PRDE01096989.1
PRDE01064688.1
PJAE01047773.1
QDRW01000076.1
UIRR01003660.1
FASS01257744.1
FASS01257822.1
CAJV012634616.1
PYFS01000372.1
JXPJ01002800.1
JXPJ01025152.1
KI632141.1
CAJV01075290.1
CAJV01170091.1
LXGH01006441.1
LGRI01042001.1
LXGH01196096.1
AWGZ01418293.1
AWGZ01373419.1
CTBL01001200.1
CTBL01004329.1
CTBL01004540.1
CTBL01003149.1
KE913072.1
AWGZ01383789.1
LPNX010352375.1
AAHY01755632.1
AAHY01780208.1
LOLC01004935.1
PJAE01191156.1
PJAD010081269.1
PJAD011043021.1
PJAE01100132.1
PJAD010368083.1
PJAD010519143.1
PJAE01043634.1
PJAD010192059.1
PJAE01259589.1
PJAD010337945.1
PTEZ01000883.1
PTEZ01000981.1
PTEZ01002096.1
LBLN01076103.1
LBLN01038922.1
LBLN01124796.1
ALYI01001172.1
LEKY01000143.1
NIPQ01076815.1
NIPQ01011836.1
NIPQ01087716.1
NIPQ01088217.1
CBTL0111280905.1
CBTL0104996907.1
FAMN01000241.1
LK284384.1
AGTT01291844.1
FLLZ01000202.1
QQTR01067257.1
FLTF01004697.1
OCRW01000045.1
AHJF01023168.1
PDMP01003879.1
CCMK010208572.1
CCMK012473722.1
CCMK012879778.1
CCMK013057728.1
CCMK012988970.1
CCMK012871502.1
CCMK010299514.1
CCMK010682142.1
CCMK012452399.1
CCMK010156999.1
CCMK010320388.1
CCMK010310439.1
CCMK012891059.1
CCMK012891060.1
CCMK013004903.1
CCMK010274823.1
CCMK012452049.1
CCMK012748087.1
CCMK012748088.1
CCMK012890096.1
CCMK010237188.1
CCMK012699797.1
CCMK012881621.1
CCMK012881622.1
CCMK013001231.1
CCMK012854679.1
CCMK012996653.1
CCMK010261394.1
CCMK013087941.1
CCMK012965424.1
FASD01288007.1
FASD01281617.1
FASD01287392.1
CBTL0100132212.1
OEIJ01759640.1
LLKL01000001.1
CVNP01000062.1
FASB01100231.1
AFSP02249813.1
KI809502.1
OBIJ01006640.1
AFSP02245432.1
AAAA02046955.1
MAMN01017058.1
EQ984215.1
MAMN01015412.1
AFSP02304390.1
AFSP02316708.1
AFSP02237080.1
AFSP02253647.1
AFSP02233252.1
AFSP02248261.1
LGRI01125790.1
LGRI01083857.1
LGRI01123854.1
BDGN01026602.1
FAQS01407090.1
FASG01341678.1
FARP01330499.1
NESX01082132.1
PTJQ01220954.1
FLTF01004882.1
LBLN01090525.1
LBLN01080840.1
FASH01361421.1
LXGH01487794.1
AZBX01021466.1
KI647253.1
KI648757.1
KI650961.1
KN169830.1
AZBX01010124.1
KN171755.1
AZBX01004768.1
BEWY01025728.1
BEWY01012280.1
BEWY01011202.1
BEWY01014216.1
BEWY01039199.1
LVHJ01025606.1
NIUS010820666.1
LBLN01078383.1
LBLN01069833.1
LBLN01087392.1
LBLN01091235.1
LBLN01079353.1
LBLN01096234.1
LBLN01025409.1
LBLN01080366.1
AAWT01027134.1
AABL01002907.1
AABL01004251.1
AABL01004556.1
AABL01004557.1
AABL01004980.1
NKXL01064433.1
NKXL01137625.1
NKXL01163066.1
NKXL01032049.1
NKXL01340884.1
NKXL01075882.1
NKXL01172642.1
NKXL01031030.1
NKXL01300423.1
NKXL01349515.1
NKXL01185028.1
NKXL01280663.1
NKXL01260070.1
NKXL01322387.1
NKXL01036282.1
CCMK013058276.1
ODGO01527712.1
ODGO01708399.1
CBLZ012157925.1
CAJW012540090.1
CAJW010003404.1
ODGO01650762.1
AVCR02000236.1
OEIJ01604196.1
UXGB01047166.1
LYTE01043378.1
LWKS01045470.1
LYTB01021031.1
NKXL01172036.1
LYTE01043393.1
UXGB01055169.1
LYTB01011154.1
NKXL01257463.1
UCOL01036609.1
LOLD01001781.1
FWEH01000217.1
ODGO01604914.1
AABL01005409.1
CVNP01000035.1
JXPU01116221.1
MCGX01043020.1
CM001516.2
FASB01005903.1
FASB01147068.1
FASB01083214.1
FASB01192194.1
FAQG01289708.1
FASO01349816.1
FAUD01263215.1
JH928583.1
FARV01179845.1
LXGH01292745.1
AFSP02271063.1
AGCT01072747.1
JMFS01142860.1
LGJD01068479.1
AABL01003811.1
PRDE01118809.1
FARV01216299.1
CCYD01003120.1
LXGH01031246.1
LBLN01071024.1
LXGH01428153.1
LXGH01294306.1
LXGH01420948.1
LBLN01110164.1
LBLN01000295.1
LBLN01109371.1
LBLN01080631.1
LYFV01000936.1
LGJD01104668.1
LGJD01051234.1
OEIJ01628842.1
OEIJ01662947.1
OEIJ01664254.1
OEIJ01664270.1
OEIJ01664298.1
OBLE01016730.1
AGQR02007128.1
ODGO01653686.1
CBUG010011502.1
FASG01348063.1
FARB01190901.1
FASO01302430.1
FASO01349018.1
MINJ01118069.1
FAQC01396417.1
FASG01133241.1
FASG01339331.1
FASG01341301.1
FARB01308134.1
FARB01333880.1
FARB01487572.1
FAUB01246842.1
FASO01339420.1
FASG01222037.1
FASO01360934.1
FASG01301338.1
FASG01022041.1
FARB01445750.1
FARB01498451.1
FASJ01338756.1
FASJ01357266.1
FASG01110421.1
FASG01271856.1
FASG01282885.1
FASG01375677.1
FARB01339601.1
FARB01414598.1
FARB01492004.1
FARB01501042.1
FASO01356508.1
FASG01157185.1
FASJ01345177.1
FASG01234166.1
FASG01279325.1
FASG01319508.1
FASG01319590.1
FASG01326348.1
FARB01433817.1
FARB01499436.1
FARB01451909.1
FARB01433818.1
FARB01312871.1
FASO01339683.1
FASO01348993.1
FAUB01178982.1
FAUB01273653.1
FASG01323676.1
FASO01297504.1
FASG01078318.1
FASG01347816.1
FARB01454516.1
FARB01454515.1
FASG01376188.1
FASJ01340265.1
FASG01124064.1
FASG01329140.1
FARB01440263.1
FARB01493036.1
FASO01355238.1
FASG01329141.1
LGJD01009793.1
LGJD01007725.1
JXPW01319194.1
JXOS01154261.1
JXOS01071392.1
PJAE01830844.1
PJAE01882926.1
PJAE01871684.1
CEGH01271410.1
ASJK01024817.1
FLTG01023584.1
MATU01006233.1
JMFS01142772.1
CCYC010846096.1
CAJX011975413.1
CH400902.1
KI808504.1
CEGH01224406.1
KI804382.1
AFSP02272845.1
LCTT01024532.1
AFSP02275507.1
AFSP02305916.1
LXGH01068830.1
LXGH01159668.1
LXGH01345601.1
FAQS01022234.1
FAQS01279823.1
FASG01130662.1
FARP01317796.1
FASB01265448.1
FASG01099036.1
FAQS01255837.1
FASG01148882.1
FARV01253097.1
FARV01231497.1
FARY01273675.1
AFSP02253909.1
PRDE01005620.1
JXPO01130379.1
OEIJ01740008.1
AWUE01003498.1
OEIJ01747786.1
OEIJ01496732.1
MPKX01005015.1
FLTG01014053.1
FLTG01011315.1
PRDE01000487.1
CCMK010339114.1
CCMK012807181.1
CCMK012918251.1
CCMK010339132.1
CCMK012967747.1
CCMK012908652.1
CCMK010339165.1
CCMK012825369.1
CCMK012998957.1
CCMK012900461.1
CCMK013019843.1
CCMK012958337.1
CCMK010339174.1
CCMK012654971.1
CCMK012825391.1
CCMK012944050.1
CCMK012890283.1
OEIJ01518897.1
ODGO01583320.1
OEIJ01749025.1
ODGO01499856.1
AEWL01001302.1
AEWL01002216.1
AEWL01001559.1
AEWL01001217.1
AEWL01001213.1
AEWL01001206.1
AEWL01002222.1
AEWL01001740.1
AEWL01002070.1
AEWL01002231.1
AEWL01002155.1
AEWL01001940.1
AEWL01001901.1
AEWL01001651.1
AEWL01001534.1
AEWL01001909.1
AEWL01001653.1
AEWL01001603.1
AEWL01001402.1
AEWL01002041.1
AEWL01001904.1
AEWL01001812.1
AEWL01001805.1
AEWL01001932.1
AEWL01001986.1
AEWL01001650.1
AEWL01001624.1
AEWL01001413.1
AEWL01001458.1
AEWL01001524.1
AEWL01001281.1
AEWL01002071.1
AEWL01001734.1
AEWL01002186.1
AEWL01002139.1
AEWL01001299.1
AEWL01001973.1
AEWL01001399.1
AEWL01001994.1
AEWL01001397.1
AEWL01002120.1
AEWL01001937.1
AEWL01001908.1
AEWL01002248.1
AEWL01002145.1
AEWL01001324.1
AEWL01001316.1
AEWL01001460.1
AEWL01001680.1
AEWL01002136.1
AEWL01001400.1
AEWL01001495.1
AEWL01001550.1
AEWL01001566.1
AEWL01002184.1
AEWL01001368.1
AEWL01001956.1
AEWL01002142.1
AEWL01001424.1
AEWL01001748.1
AEWL01001931.1
AEWL01001771.1
AEWL01001775.1
AEWL01002025.1
AEWL01001485.1
AEWL01001597.1
AEWL01001704.1
AEWL01001938.1
AEWL01001345.1
AEWL01002069.1
AEWL01002138.1
AEWL01001797.1
AEWL01001490.1
AEWL01001405.1
AEWL01001398.1
AEWL01001470.1
AEWL01001730.1
AEWL01002151.1
AEWL01001833.1
AEWL01001438.1
AEWL01001817.1
AEWL01002062.1
AEWL01001988.1
AEWL01002268.1
AEWL01001466.1
AEWL01001369.1
AEWL01001355.1
AEWL01001292.1
AEWL01001589.1
AEWL01001454.1
AEWL01001226.1
AEWL01001782.1
AEWL01002236.1
AEWL01002013.1
AEWL01001968.1
AEWL01001675.1
AEWL01001428.1
AEWL01001443.1
AEWL01001615.1
AEWL01001906.1
AEWL01001910.1
AEWL01001969.1
AEWL01001898.1
AEWL01001920.1
AEWL01001921.1
AEWL01001945.1
AEWL01001963.1
AEWL01001980.1
AEWL01001824.1
AEWL01002014.1
AEWL01001962.1
AEWL01001915.1
AEWL01001954.1
AEWL01002112.1
AEWL01001919.1
AEWL01001961.1
AEWL01001391.1
AEWL01001983.1
AEWL01001659.1
AEWL01001333.1
AEWL01001790.1
AEWL01001681.1
AEWL01002207.1
AEWL01001916.1
AEWL01002126.1
AEWL01001691.1
AEWL01001721.1
AEWL01001666.1
AEWL01001914.1
AEWL01001296.1
AEWL01001765.1
AEWL01001660.1
AEWL01001818.1
AEWL01002160.1
AEWL01002265.1
AEWL01001583.1
AEWL01001396.1
AEWL01001525.1
AEWL01001905.1
AEWL01001927.1
AEWL01001978.1
AEWL01001918.1
AEWL01001917.1
AEWL01001658.1
AEWL01002162.1
AEWL01001282.1
AEWL01002267.1
AEWL01001662.1
AEWL01001429.1
AEWL01001652.1
AEWL01002063.1
AEWL01002182.1
AEWL01002241.1
AEWL01002249.1
AEWL01001455.1
AEWL01001258.1
AEWL01001300.1
AEWL01001395.1
AEWL01001947.1
AEWL01001430.1
AEWL01002240.1
AEWL01001571.1
AEWL01001655.1
AEWL01002190.1
AEWL01001661.1
AEWL01001664.1
AEWL01002011.1
AEWL01002045.1
AEWL01002128.1
AEWL01002220.1
AEWL01002173.1
AEWL01002232.1
AEWL01002132.1
AEWL01002127.1
AEWL01002074.1
AEWL01002073.1
AEWL01001778.1
AEWL01002037.1
AEWL01001943.1
AEWL01001411.1
AEWL01001349.1
AEWL01001464.1
AEWL01001948.1
AEWL01001523.1
AEWL01001526.1
AEWL01001538.1
AEWL01001700.1
AEWL01001738.1
AEWL01001793.1
AEWL01001247.1
AEWL01001807.1
AEWL01001244.1
AEWL01001847.1
AEWL01002187.1
AEWL01001250.1
AEWL01001288.1
AEWL01001321.1
AEWL01001322.1
AEWL01002213.1
AEWL01001366.1
AEWL01001484.1
AEWL01002130.1
AEWL01001433.1
AEWL01001482.1
AEWL01001531.1
AEWL01001614.1
AEWL01001678.1
AEWL01001800.1
AEWL01001825.1
AEWL01001831.1
AEWL01001214.1
AEWL01002154.1
AEWL01002084.1
AEWL01002215.1
AEWL01001352.1
AEWL01001350.1
AEWL01001761.1
AEWL01001471.1
AEWL01002271.1
AEWL01001283.1
AEWL01001966.1
CAJW010005318.1
ODGO01646966.1
CCYC013917647.1
FLTD01005874.1
FLTE01005583.1
FLTE01009182.1
FLTD01009588.1
ATAC01002388.1
LXGH01129581.1
LBLN01037899.1
LBLN01130001.1
LXGH01074548.1
LXGH01204411.1
LXGH01516058.1
UWOG012639129.1
LBLN01046772.1
LBLN01046777.1
LXGH01224693.1
LBLN01057134.1
LBLN01033833.1
LXGH01484870.1
LMVA01101535.1
LVEH01010570.1
LYJO01000031.1
BGPT01000137.1
PJAE01512813.1
PJAD011196830.1
PJAE01094739.1
PJAD011197605.1
PJAD011198597.1
AWGZ01421213.1
KE910555.1
AWGZ01430076.1
AWGZ01352078.1
LJPH01001112.1
LJPJ01003060.1
CAOK01415181.1
CAOK01061984.1
CAOK01421196.1
CAOK01147380.1
CAOK01426307.1
CAOK01458789.1
CAOK01040385.1
LGJD01064275.1
CAOK01156751.1
CAOK01391062.1
CAOK01064767.1
CAOK01060662.1
LBLR01020797.1
LGRI01062683.1
LWBQ01000477.1
QMFK01000579.1
PTJQ01359120.1
CCJR010114147.1
KD356544.1
PTJQ01359285.1
CCJR012401001.1
FAQL01134027.1
FATA01326761.1
ALJY01000047.1
LGJD01052164.1
LGJD01085524.1
LGJD01075588.1
LGJD01053013.1
LGJD01050701.1
LGJD01056013.1
FASG01182250.1
FAUG01256536.1
FASG01312746.1
FLTG01021663.1
FASB01242337.1
LYTC01045719.1
LYTB01025681.1
AAAA02049632.1
AAAA02049650.1
LXGH01449334.1
FXDT01003400.1
FXDU01005396.1
LXGH01242557.1
AHJF01022557.1
LMVA01096000.1
KE641782.1
LBLN01062162.1
BBOV01252509.1
BBOV01394967.1
LGJD01025581.1
CAJX010053274.1
AHJF01020516.1
OEIJ01614518.1
CEGH01275123.1
QVQW01000319.1
QVQW01000785.1
QVQW01000638.1
ODGO01683952.1
ODGO01544478.1
OEIJ01595919.1
ODGO01508379.1
ODGO01611254.1
FAQG01246835.1
FASH01360870.1
FASH01362184.1
FARW01225795.1
FATI01261327.1
FATA01399713.1
FAQZ01288767.1
FAQZ01089576.1
FAQZ01270201.1
FAQZ01285452.1
FAQZ01045704.1
FAQZ01154999.1
AFSP02276308.1
CBTL0111171749.1
AEGA01021044.1
FARX01405027.1
FAQS01401354.1
FAQS01358928.1
FATA01405121.1
FATA01293735.1
PRDE01039761.1
CCMK012565478.1
CCMK010199733.1
CCMK012798277.1
CCMK012829192.1
LD110505.1
LD242981.1
CCMK012402355.1
CCMK012402354.1
FARG01459249.1
KB310222.1
CAJX010051106.1
FAUG01305904.1
FAQE01402626.1
AGCT01030978.1
AFSP02239559.1
AFSP02253556.1
ADBW01001510.1
AFSP02261170.1
AFSP02255646.1
NIUS010047309.1
JXLM01009601.1
JXLM01009868.1
AFSP02251361.1
LXGH01181491.1
LXGH01486367.1
AMZP02005808.1
NNCB01000966.1
LOLC01009417.1
CAJX011973100.1
CCMK012855488.1
CCMK012760172.1
CCMK012760173.1
JSUV01475766.1
JSUV01300140.1
JSUV01143503.1
JSUV01420537.1
KI805797.1
KI807648.1
LGJD01054314.1
FARO01118814.1
MATP01011883.1
AEGA01010754.1
MATP01007356.1
CAJX010837024.1
MATP01002634.1
MATP01004388.1
CAJX010050929.1
AFSP02238499.1
AFSP02284240.1
AFSP02263460.1
AFSP02279883.1
MPKX01079605.1
MPKX01213370.1
FLTG01024900.1
FLTF01012445.1
FLTF01003658.1
FLTF01011655.1
FLTF01003836.1
FLTF01007272.1
FLTF01011090.1
FLTF01012268.1
FLTF01004611.1
CCAG010023057.1
CCAG010016776.1
PKGA01130381.1
LYFN01000958.1
LYFN01001169.1
CVMW01108671.1
PTJP01274194.1
LNCG01128509.1
CAJV01105325.1
MLIV01000017.1
MLIV01000067.1
CVMW01126636.1
FARO01150349.1
FAMN01001723.1
ODGO01706656.1
ODGO01652297.1
QPHQ01002273.1
QPHW01002270.1
QPHQ01000359.1
PTEZ01001213.1
FPMV01001257.1
AORQ01019413.1
AORQ01007645.1
AORQ01008803.1
AORQ01007928.1
AORQ01043380.1
AORQ01007506.1
AORQ01004348.1
NSBL01000108.1
ODGO01691884.1
CBTL0107265556.1
AFOH01000091.1
FAQS01257977.1
FAQS01412185.1
FPLR01000801.1
FPMV01001261.1
CBTL0101130420.1
LXGH01225811.1
CAOK01016693.1
CAOK01315261.1
CAOK01009495.1
LGRI01001419.1
LGJC01008392.1
LGJC01052980.1
CAOK01212168.1
LGJC01007274.1
LJPJ01000355.1
LJPI01001266.1
LJPK01000176.1
FVPM01004498.1
FVPM01001220.1
OBIJ01006853.1
FVPM01001411.1
OBIJ01001554.1
OBIJ01002728.1
OBIJ01001482.1
MAIM01005821.1
PJAD011061279.1
QGQP01005908.1
LKME02036327.1
ABRE01023574.1
FASG01365793.1
ADDD02205857.1
FASG01357937.1
ABRE01023545.1
ADDD02245871.1
MEHO01217046.1
LGJD01097814.1
KD172783.1
LGJD01043573.1
KD418025.1
KD354429.1
AFSP02246526.1
LGRI01014221.1
LGRI01086847.1
LGRI01005100.1
LK157704.1
UIJK01000188.1
LOLC01005317.1
ODGO01493346.1
ODGO01741252.1
ODGO01541412.1
QVQW01000387.1
ODGO01709095.1
ADBW01009835.1
AGCT01062723.1
AGCT01023809.1
AGCT01052808.1
AFSP02250594.1
BEYV01056214.1
PRDE01067621.1
PRDE01070424.1
AGCT01054214.1
FAUD01355881.1
FASI01269829.1
FAUG01159193.1
FARY01375442.1
FAQS01402549.1
FARV01123782.1
FAQS01408785.1
ACQM01118374.1
ADDD02180115.1
ADDD02087079.1
ADDD02082915.1
ADDD02293844.1
ADDD02139937.1
ADDD02149596.1
ADDD02106694.1
CAJX010054415.1
FUEF01017093.1
MAMN01014547.1
PJAD011158197.1
PJAE01612902.1
PJAD010153050.1
PJAE01156843.1
PJAD010649415.1
PJAE01186611.1
FARY01427831.1
FARY01423148.1
FARX01140555.1
FARY01354180.1
FARY01427361.1
FASB01115193.1
FASB01058629.1
ADDD02083158.1
ADDD02159866.1
PEKY01009339.1
PDMP01001760.1
FARY01405493.1
KD456970.1
CCYC014137557.1
MAUM01042983.1
CCYC013101317.1
CCYC015326400.1
FASB01148810.1
FASB01267266.1
FASB01272912.1
CAJX010052387.1
CAJX010030080.1
MATP01012300.1
FASH01352749.1
FAQS01415584.1
FASG01332647.1
FARV01140766.1
KD304511.1
KZ155807.1
FLTG01025276.1
FLTG01023588.1
CCMK010335819.1
CAJX010057642.1
QMFK01006169.1
CEGH01139514.1
AFSP02245732.1
CCMK012844614.1
CCMK012689799.1
FARY01404093.1
FARX01300985.1
FATA01290782.1
FAUD01349706.1
NNCF01147505.1
CCMK010968801.1
FAQT01430937.1
CYSQ012874892.1
CYSQ012875268.1
ASJK01074495.1
ASJN01029477.1
CVMW01005585.1
KN640469.1
BBOV01522445.1
BBOV01498455.1
BBOV01499258.1
BBOV01514424.1
BBOV01413053.1
BBOV01501678.1
FARO01100500.1
LXGH01241324.1
LXGH01170314.1
OEIJ01750795.1
OEIJ01647581.1
QQTR01113212.1
JXLM01002166.1
JXLM01000949.1
JXLM01009296.1
JXLM01005685.1
FASD01287533.1
FBXV01341404.1
OEIJ01443793.1
FASG01348948.1
MCIT02027289.1
AWGZ01253004.1
KE904476.1
AAHY01768419.1
AAHY01779977.1
AAHY01777978.1
CELW01043251.1
RJJB01003674.1
FCFB01103501.1
KK091385.1
BBOV01392691.1
BBOV01206893.1
BBOV01491078.1
BBOV01254781.1
BBOV01487892.1
OMKT01051355.1
BBOV01499418.1
BBOV01480963.1
BBOV01504952.1
FARO01096867.1
LGJC01060895.1
JUDZ01002567.1
JUDZ01008017.1
JUDZ01002377.1
MQQX01001686.1
NKQP01002272.1
PEDP01012035.1
AFSP02243906.1
AGCT01033244.1
LOLC01005021.1
FLZK01001030.1
FLZK01000927.1
FLZH01000131.1
FLZM01000751.1
FLYS01000180.1
FLZI01000842.1
FLZD01000313.1
FLZD01000353.1
LMVA01096294.1
LMAV011129055.1
LMVA01097882.1
LMVA01096878.1
OENK01007863.1
OEOC01083174.1
LMAV011129829.1
LMVA01100071.1
KQ002759.1
MCIT02034827.1
MCIT02062577.1
MCIT02074366.1
MCIT02085891.1
MCIT02034544.1
MCIT02050329.1
MCIT02027713.1
LYTD01005711.1
UXGB01039082.1
LXJT01005104.1
LK305383.1
ODGO01603785.1
ODGO01584355.1
ODGO01547406.1
FAQT01428272.1
LGJC01121510.1
FASA01315787.1
LXGH01118438.1
LBLN01001611.1
FARO01105831.1
LXGH01134051.1
LGRI01042810.1
FARO01105845.1
FARO01105884.1
FARO01105966.1
LXGH01258545.1
FARN01279382.1
FARO01105992.1
CBUG010014667.1
LYTB01017783.1
LYTB01028419.1
AFFI02002617.1
CCMK012173429.1
CCMK011954180.1
CCMK011031186.1
CCMK013081066.1
PTJQ01444423.1
PTJQ01139403.1
CAJX011870946.1
FASB01025636.1
LNCG01088469.1
LNCG01132360.1
LNCG01193010.1
LNCG01198151.1
LNCG01038182.1
LNCG01181670.1
LNCG01148806.1
LNCG01232372.1
LNCG01040597.1
LYJL01000771.1
LYJO01000079.1
LVEH01010049.1
LVEH01011437.1
KB910423.1
KB910466.1
CAOK01386793.1
CAOK01068272.1
CAOK01524932.1
CAOK01484152.1
CAOK01268483.1
CAOK01034775.1
CAOK01422291.1
CAOK01513657.1
LXGH01386484.1
LXGH01451461.1
PCBZ01000113.1
LLXH01010915.1
LLXH01011105.1
PRDE01060151.1
CAJW012545443.1
LOLC01008127.1
LOLC01008089.1
ODGO01622787.1
ODGO01657762.1
ASJL01016313.1
ASJN01015032.1
ASJK01015168.1
ASJN01010654.1
ASJK01085830.1
ASJN01006783.1
ASJN01087138.1
PRDE01124932.1
PRDE01161747.1
FAQG01230063.1
LOPT01003895.1
LOPT01002678.1
LOPT01003708.1
LOPT01000611.1
LOPT01003864.1
LOPT01005297.1
ODGO01545987.1
OEIJ01481088.1
CAJV01020369.1
LMAV011522891.1
LMAV011835989.1
LMAV011520575.1
CCYC013785336.1
CCYC010630546.1
CCYC012456585.1
KE558653.1
AEGA01015773.1
AUPI01087901.1
PJAE01036307.1
PJAD011605622.1
UXGB01003541.1
UXGB01040047.1
UXGB01042593.1
UXGB01036838.1
FAUD01191233.1
LGJD01052559.1
LMTP014093819.1
CBTL0111407290.1
CBTL0111425943.1
CBTL0110025551.1
CBTL0111048953.1
CAAU01003019.1
LAST02027067.1
LGRI01000883.1
LXGH01229313.1
LGRI01031142.1
LGRI01031154.1
LXGH01082939.1
LGRI01031158.1
CYSQ012696630.1
AWGZ01185050.1
AWGZ01354933.1
LGRI01117365.1
OEIJ01682455.1
JQCU01000578.1
NKQP01001144.1
AFSP02295478.1
NKQP01001867.1
AFSP02237164.1
CCMK012626573.1
CCMK010896000.1
LGJC01021389.1
LGJC01033279.1
LGJC01051302.1
CCMK012493304.1
PJAE01897707.1
CCYC012892109.1
MCGX01096609.1
CCYC013708793.1
FAUD01400789.1
NNCF01064004.1
FATA01196188.1
FATA01401955.1
PDMP01007381.1
FAQZ01214646.1
FAQZ01203262.1
FAQZ01296885.1
FAQZ01238161.1
AFFD02002199.1
LJPH01002884.1
FARO01048144.1
JXPO01084772.1
FPLR01000809.1
CBTL0103597556.1
LPNX011114704.1
ODGO01650914.1
ODGO01590155.1
CDFS01000141.1
ODGO01698831.1
LOLD01001491.1
CAJV01025027.1
CBTL0106083414.1
MATP01006096.1
CCMK010445626.1
CAJX010833473.1
FAQS01351956.1
OFEX01002112.1
OFEX01000575.1
CYSQ012704922.1
CYSQ012983455.1
CCYC012071264.1
FUFL01002858.1
CYSQ012704520.1
FASB01006826.1
MATP01007030.1
CAJX010030899.1
CAJX010031987.1
ACQK01008744.1
CAJX010051938.1
LGJC01035842.1
CAJX011974946.1
FLTD01008258.1
FASB01172199.1
BBOV01449483.1
LYTB01025386.1
PDMP01007170.1
BBOV01383281.1
BBOV01493921.1
BBOV01509712.1
BBOV01460101.1
OMKT01019052.1
BBOV01492918.1
AHJF01035445.1
FLTD01003365.1
FLTD01008022.1
LXGH01317856.1
LXGH01486131.1
LXGH01226956.1
LXGH01255037.1
UWOG012756071.1
AFSP02281779.1
LGRI01005763.1
CAOK01387167.1
CAOK01207793.1
CAOK01422193.1
CAOK01498148.1
CAOK01351514.1
CAOK01508234.1
CAOK01463742.1
CAOK01435238.1
CAOK01525872.1
CAOK01349511.1
MEHO01480375.1
MEHO01513017.1
MEHO01462702.1
MEHO01503525.1
QANW01012610.1
BHBK01000023.1
UWUE010005563.1
RDRV01001433.1
LBLR01002289.1
LBLR01002299.1
LBLR01017447.1
LBLR01022691.1
LBLR01020671.1
LBLR01001426.1
LBLR01003291.1
LBLR01011908.1
LBLR01001760.1
LBLR01022703.1
LBLR01015693.1
LYFQ01000066.1
LYFM01000211.1
LYFQ01000028.1
LYFN01001847.1
LYFQ01000013.1
LYFL01000029.1
LYFW01000055.1
DS482771.1
ODGO01687541.1
UBIZ01000287.1
ODGO01701601.1
CBUG010016157.1
OEIJ01716274.1
ODGO01611949.1
FLZM01000735.1
FLZI01000899.1
CBUG010006883.1
ODGO01668501.1
UVXY01000388.1
NKQP01001200.1
MATP01010922.1
CAJX010832945.1
MCGX01094510.1
ABKV01009646.1
JXPZ01006074.1
FARY01212475.1
FARY01238444.1
LOLC01002728.1
ODGO01605293.1
ODGO01432915.1
ODGO01725203.1
ODGO01473054.1
CSTQ01003096.1
PRDE01091638.1
AFSP02223931.1
QMFH01024036.1
QMFH01033461.1
BDGN01023126.1
QMFH01020878.1
BDGN01023125.1
QMFH01083720.1
BDGN01022299.1
QMFH01027386.1
QMFH01019209.1
QMFH01037418.1
BDGN01025902.1
QMFH01069430.1
QMFH01021538.1
QMFH01026834.1
QLPN01021151.1
BDGN01023925.1
BDGN01026490.1
BDGN01018523.1
BDGN01025910.1
QMFH01014394.1
BDGN01023851.1
QMFH01068987.1
UWOF012171420.1
UWOF012209430.1
UWOF012209639.1
LXGH01057041.1
CCMK010362592.1
CCMK013001660.1
CCMK013080023.1
CCMK012809964.1
CCMK012428648.1
CEGH01211080.1
AFSP02239459.1
PRDE01202564.1
AFSP02256972.1
PRDE01081633.1
AFSP02250348.1
LGRI01034198.1
LGRI01113886.1
LGRI01035497.1
LBLN01006564.1
LGRI01026326.1
LBLN01049615.1
LXGH01365768.1
LXGH01249026.1
LGJD01010675.1
PRDE01004323.1
AFSP02236908.1
QQTR01017629.1
LYJL01000532.1
LYJL01000173.1
LYJL01000847.1
LYJL01000660.1
LJPH01001945.1
FAPX01169306.1
LGJD01096654.1
FASS01270049.1
LGJC01130758.1
FASS01270071.1
LYFN01001025.1
NBSK01006694.1
LNCG01225673.1
LNCG01117774.1
LNCG01085401.1
MCBR01016221.1
NBSK01006593.1
LNCG01201952.1
LNCG01006238.1
CAJV01112202.1
LNCG01238596.1
PTJP01017687.1
AORQ01030404.1
AFSA01716365.1
CAJV011736391.1
CACK01000504.1
CACK01000382.1
ATCM03090030.1
MCIT02006122.1
MCIT02023895.1
MCIT02020666.1
AYOE01091608.1
MCIT02022538.1
MCIT02077579.1
MCIT02046887.1
MCIT02061416.1
MCIT02019287.1
MCIT02046333.1
MCIT02046155.1
MCIT02014937.1
MCIT02017781.1
MCIT02034852.1
MCIT02013889.1
MCIT02004667.1
MCIT02034283.1
FAUD01374090.1
FAUD01386528.1
FAUD01386545.1
FATA01400638.1
JPRD01000114.1
FRYB01000165.1
FREK01000165.1
MCIT02070423.1
AYOE01093487.1
MCIT02021657.1
MCIT02017145.1
MCIT02050928.1
MCIT02015100.1
MCIT02054661.1
MCIT02041179.1
MCIT02023708.1
MCIT02023140.1
MCIT02013639.1
JXPO01096525.1
JXPO01140009.1
PTJQ01518899.1
PTJQ01409004.1
CBLZ012050052.1
PTJP01477423.1
PTJP01084753.1
PTJP01616672.1
CAJV01199757.1
PTJP01406316.1
PTJP01375694.1
PTJP01441619.1
FASI01137448.1
FAUD01332253.1
LS679962.1
LS586403.1
LS532920.1
FARV01260447.1
LS736386.1
LS774518.1
FLTE01002445.1
PJAE01836798.1
FXDY01001511.1
MATU01056844.1
MATU01057538.1
MATU01138388.1
MATU01112680.1
LGJC01132914.1
FAUB01216630.1
CBLZ012158294.1
PJAE01811029.1
PJAE01888097.1
PJAE01827206.1
CCYC012518830.1
CCYC016647836.1
CCYC011534226.1
CCYC012099229.1
CCYC016799473.1
LXGH01384896.1
AFSP02273999.1
FABQ01000767.1
LUVX01063675.1
LGRI01039567.1
LGRI01000760.1
LBLN01053756.1
LBLN01053758.1
ODGO01674250.1
CBUG010024390.1
BFCN01000361.1
OEIJ01614069.1
CBUG010023286.1
PYPV01000529.1
OEIJ01642094.1
PRDE01076173.1
LM523749.1
PRDE01080582.1
LM524119.1
UELV01131996.1
UCOL01014705.1
UELV01064784.1
CCMK010303761.1
PJAE01908260.1
LUVX01011233.1
OEIJ01643005.1
FASG01207042.1
LXGH01020888.1
LBLN01129864.1
LXGH01309350.1
LXGH01342983.1
LXGH01479497.1
LXGH01037819.1
LBLN01071788.1
LXGH01294518.1
LXGH01503372.1
LXGH01118751.1
LXGH01410850.1
LXGH01317167.1
LXGH01118291.1
LXGH01316856.1
LXGH01131085.1
LXGH01086179.1
LXGH01255360.1
LXGH01062236.1
LXGH01181550.1
LXGH01012387.1
LXGH01090600.1
LXGH01312081.1
AFSP02257795.1
MATP01010101.1
CAJX010055841.1
CAJX010003086.1
CAJX010051270.1
CAJX010053092.1
CAJX011975289.1
NAGG01004438.1
FAPX01131415.1
AHJF01011098.1
KE111892.1
AHJF01019601.1
KQ983921.1
LOLD01003163.1
ASJK01085787.1
QMFK01001058.1
PEGC01001199.1
CCMK012857938.1
CCMK012245767.1
CCMK012216403.1
LGRI01041403.1
CCYC013847316.1
MCGX01047426.1
ADDD02083041.1
MJUV01098201.1
MJUV01050012.1
MJUV01050843.1
LGJD01074648.1
LGJD01100411.1
ADDD02074844.1
LBLN01047852.1
CCMK012358211.1
CCMK012898635.1
CCMK012855332.1
CCMK010960968.1
CCMK010347952.1
CCMK012849122.1
AFSP02240421.1
AGCT01025007.1
AGCT01050308.1
AGCT01058683.1
AFSP02229425.1
AGCT01069401.1
KQ487490.1
AGCT01022360.1
FAQZ01296187.1
AFSP02291031.1
FASB01294238.1
FAUD01375663.1
FASG01009446.1
FASG01094600.1
FARV01255737.1
AGCT01035624.1
AGCT01069523.1
AGCT01050870.1
FASB01163846.1
FASB01094160.1
FASB01009430.1
FASB01224797.1
FASB01018193.1
FASB01172490.1
FASB01286853.1
FAQG01284858.1
FAQF01255163.1
FASG01233394.1
CAJX010003106.1
CAJX010003107.1
FAQS01418053.1
FARV01272201.1
AWUE01003729.1
FAQS01399760.1
LGJC01046207.1
LGJC01113382.1
LGJC01095985.1
FAQT01426548.1
LGJC01093432.1
LXGH01053135.1
AFSP02237278.1
OEIJ01657485.1
OEIJ01657486.1
OEIJ01474055.1
BEWY01039864.1
BEWY01024003.1
BEWY01029983.1
BEWY01028424.1
BEWY01021792.1
BEWY01027084.1
BEWY01013617.1
BEWY01025293.1
BEWY01022743.1
CCMK012916730.1
OEIJ01502348.1
CCMK013027645.1
CCMK010483103.1
LVEH01020537.1
PRDE01125802.1
LVEH01058216.1
LVEH01022824.1
LVEH01029153.1
PZQQ01070890.1
DS046733.1
AGCC01000416.1
LGJD01101049.1
LGJD01079357.1
FAQK01325438.1
LXGH01356380.1
LBLN01023615.1
LBLN01052300.1
LBLN01015653.1
AVCP011165170.1
LXGH01356428.1
LBLN01041227.1
LXGH01362003.1
LGRI01056333.1
FARO01092443.1
LGRI01086053.1
LGRI01087527.1
LGRI01087545.1
AWGZ01413588.1
AWGZ01348584.1
KE910322.1
AWGZ01416433.1
CAOK01409698.1
CAOK01284656.1
CAOK01354598.1
CAOK01211150.1
CAOK01290033.1
CAOK01524291.1
CAOK01491628.1
CAOK01404585.1
CAOK01251293.1
CAOK01162447.1
CAOK01386568.1
CAOK01286898.1
CAOK01359993.1
CAOK01233204.1
CAOK01111135.1
CAOK01378041.1
CAOK01395343.1
LXGH01274789.1
AWGZ01413640.1
AFSP02234963.1
CBTL0105033389.1
CBTL0102511345.1
MXPZ01060408.1
LXJM01068948.1
CBTL0102164439.1
CBTL0106338857.1
LIHL01074503.1
CBTL0100368119.1
LMTP014184766.1
ASJN01027730.1
ASJN01027996.1
BDGN01025656.1
QMFH01025418.1
BDGN01024769.1
JSUV01453211.1
JSUV01050522.1
JSUV01223007.1
JSUV01089257.1
JSUV01014057.1
JSUV01433547.1
JSUV01483270.1
JSUV01512987.1
JSUV01214214.1
PRDE01181519.1
PRDE01172466.1
PRDE01165468.1
PRDE01172707.1
PRDE01086790.1
PRDE01179582.1
PRDE01183157.1
PRDE01174677.1
PRDE01166457.1
PRDE01185937.1
KB307042.1
KB295911.1
BEZZ01248691.1
MQQX01002451.1
LOLC01001108.1
ATCM03069100.1
FAQS01382239.1
FARV01216259.1
FASG01353672.1
FAQS01395499.1
FARB01156815.1
FASG01257824.1
FAQS01395547.1
FAQG01248884.1
FARV01210971.1
FAQS01395609.1
FASG01184623.1
AFSA01799619.1
AFSA01570675.1
LNCG01081066.1
CBMN010001509.1
MPKX01179189.1
CAJX010056994.1
CAJX010051391.1
MPKX01181541.1
PTJP01423721.1
PTJP01451137.1
PTJP01623129.1
PTJP01156757.1
PTJP01476981.1
PTJP01078290.1
PTJP01307567.1
PTJP01079997.1
CAJV012634295.1
CAJV011668705.1
CAJV01058122.1
CAJV01071595.1
CAJV01108260.1
LNCG01007974.1
CAJV01053926.1
LNCG01260822.1
CAJV01200652.1
CAJV01058720.1
CAJV01058893.1
CAJV01396235.1
AFSA01874479.1
CAJV01059551.1
LNCG01001366.1
CAJV01059198.1
PTJQ01260817.1
PTJP01455588.1
PTJP01099827.1
PTJP01639217.1
PTJQ01222728.1
PTJQ01264157.1
PTJQ01267585.1
PTJQ01271070.1
PTJQ01542443.1
PTJQ01079264.1
PTJQ01417938.1
PTJQ01518082.1
PTJP01579674.1
PTJQ01273928.1
PTJP01479880.1
PTJQ01176368.1
PTJP01555502.1
PTJQ01061158.1
PTJQ01138168.1
PTJP01223155.1
PTJQ01235096.1
PTJQ01020454.1
PTJP01598185.1
PTJP01104141.1
PTJQ01476321.1
PTJP01125687.1
PTJQ01297988.1
PTJP01228429.1
PTJP01624938.1
PTJQ01023333.1
PTJQ01490506.1
PTJQ01516269.1
PTJQ01136178.1
PTJQ01143762.1
PTJP01097019.1
PTJP01317454.1
PTJP01006743.1
PTJQ01286208.1
PTJQ01113852.1
PTJQ01208114.1
PTJQ01014298.1
PTJQ01526108.1
PTJP01198742.1
PTJQ01054682.1
PTJQ01007952.1
PTJQ01048750.1
PTJQ01311834.1
PTJQ01454875.1
PTJP01305748.1
PTJP01126025.1
PTJP01625979.1
PTJP01354082.1
PTJP01324630.1
PTJQ01097284.1
PTJP01549232.1
PTJP01010226.1
PTJQ01182587.1
PTJP01067174.1
PTJQ01166904.1
PTJQ01037926.1
PTJP01073643.1
PTJP01313410.1
PTJQ01015896.1
PTJQ01385745.1
PTJP01243426.1
PTJQ01225928.1
PTJQ01135246.1
PTJQ01012335.1
PTJQ01384801.1
PTJP01107538.1
PTJP01208314.1
CAJW010000924.1
PTJP01061373.1
PTJQ01024118.1
PTJP01543177.1
PTJQ01057246.1
PTJP01006988.1
PTJQ01155301.1
PTJQ01357556.1
PTJP01642389.1
PTJP01007950.1
PTJP01638683.1
PTJQ01153826.1
PTJP01383502.1
PTJP01311640.1
PTJQ01412325.1
PTJP01384590.1
PTJP01486688.1
PTJP01244770.1
PTJP01547387.1
PTJP01402080.1
PTJQ01269036.1
PTJQ01351562.1
PTJP01076322.1
PTJP01097648.1
PTJP01306562.1
PTJP01260839.1
PTJP01381320.1
PTJQ01086239.1
PTJP01099678.1
PTJP01078533.1
PTJQ01457531.1
PTJP01097868.1
PTJQ01014690.1
PTJQ01106318.1
PTJQ01459572.1
PTJP01434305.1
PTJQ01518137.1
PTJP01089955.1
PTJP01089115.1
LIAE01004560.1
CCYC011960269.1
CCYC014261542.1
AHJF01028666.1
LIAE01004565.1
ADDD02218810.1
LIAE01004579.1
CCYC012874553.1
LNCG01248793.1
CAJV01374848.1
MQQZ01000599.1
MQQZ01001140.1
NKJM01000507.1
LYFA01000146.1
LBLN01098617.1
LBLN01103108.1
MATU01046923.1
ODGO01645910.1
PRDE01162532.1
FASB01207714.1
FASB01123842.1
FASB01009721.1
PRDE01029568.1
FARN01141925.1
FARO01118022.1
BBOV01382327.1
BBOV01475722.1
BBOV01506391.1
UVTU01000039.1
OEIJ01698606.1
ODGO01563208.1
LD126125.1
LD258601.1
FAQS01314992.1
FAQE01395181.1
FAQS01420020.1
FASG01367917.1
FASG01376641.1
LMAV011098001.1
LBLN01032456.1
LBLN01039415.1
LBLN01008370.1
AEIW01001838.1
MEHO01352750.1
MEHO01337867.1
NBSG01003221.1
LYFV01000625.1
ODGO01603696.1
CVMW01033572.1
CVMW01034331.1
CVMW01093319.1
CVMW01136600.1
KD105851.1
CCYD01002343.1
NIVO01031877.1
NIVO01006980.1
FLTD01006399.1
FAMN01001358.1
NIVO01060889.1
NIVO01052572.1
PDBU01046294.1
NIVO01076956.1
NIVO01062520.1
MPHG01000041.1
POEM01000119.1
NIVO01052778.1
NIZD01144380.1
NIVO01027334.1
NIVO01064108.1
NIVO01064493.1
FAUG01235379.1
FAQE01400822.1
UWOF012210359.1
KE114343.1
UWOF012207976.1
QGHH01000193.1
LQRK01001860.1
JSUV01397220.1
JSUV01485333.1
JSUV01039197.1
JSUV01073873.1
JSUV01096846.1
JSUV01119809.1
JSUV01247521.1
JSUV01342125.1
JSUV01018723.1
JSUV01146881.1
CCYC011935003.1
CCYC011564619.1
CCYC016727749.1
CCYC010602255.1
CCYC014246848.1
CCYC011900967.1
CCYC016344887.1
ODGO01742896.1
ODGO01672964.1
LSLV01000155.1
LSLU01000155.1
ANHN02005549.1
CAJV01018470.1
LYHR01000205.1
FASB01056395.1
FAPN01220057.1
FLTE01002830.1
FAUD01389641.1
NIPQ01112611.1
LFLV01001310.1
LFLV01002152.1
AFSP02314342.1
PRDE01132104.1
PRDE01164959.1
CAJX011975122.1
CAJX010050829.1
CCYC013323072.1
LMVA01099660.1
FAQG01292474.1
FATA01392889.1
FAUD01372931.1
LGJD01065718.1
CAJX010032344.1
MATP01012561.1
CAJX010005902.1
CAJX010833057.1
MATP01009934.1
CAJX010053082.1
PTJP01362426.1
PTJQ01345550.1
PTJQ01166964.1
PTJQ01071683.1
PTJQ01179429.1
NIVO01040926.1
ALYI01002317.1
LBLN01041557.1
LBLN01102403.1
FASS01178268.1
LGRI01015863.1
LGJC01111042.1
LNSY01335262.1
KL557467.1
KL557476.1
KQ111414.1
AYZY01088838.1
KQ103517.1
AYZY01080387.1
OEIJ01702583.1
LGJD01008334.1
LWTA01000186.1
AJIL01001391.1
QZFA01001164.1
QWZJ01001672.1
QZFA01000387.1
PEDP01004613.1
PKSM01000561.1
KE733962.1
MCBQ01010950.1
LWDY01000049.1
UWOG012727754.1
LGRI01098336.1
AWGZ01334190.1
AWGZ01402079.1
AWGZ01354158.1
FARW01315765.1
FARW01325325.1
FARW01322961.1
FARW01321335.1
FARW01306561.1
FARW01324339.1
FARW01323683.1
FARW01324626.1
FARW01323505.1
AWGZ01425425.1
AWGZ01416830.1
AWGZ01194585.1
AWGZ01428047.1
KB909436.1
CAOK01435259.1
CAOK01414592.1
CAOK01453962.1
CAOK01303983.1
CAOK01474100.1
CAOK01281653.1
CAOK01281654.1
CAOK01107731.1
LK308606.1
ODGO01632962.1
ODGO01509145.1
ODGO01549995.1
ODGO01726593.1
ODGO01701308.1
FARV01268722.1
KQ232541.1
APFE030974475.1
AHJF01005653.1
FATA01379739.1
FASG01323532.1
FATA01379778.1
LUVX01046486.1
LUVX01015764.1
FASI01088658.1
AHJF01020154.1
OEIJ01733386.1
OEIJ01747298.1
AHJF01013235.1
LGJD01096052.1
LGJC01029989.1
LGJC01109671.1
LGJC01049984.1
OEIJ01687168.1
OEIJ01556220.1
JXOZ01006866.1
JXPA01001370.1
JH844152.1
PDMP01006838.1
PDMP01004185.1
AFSP02313494.1
NADV01000118.1
AHJF01025245.1
AHJF01015813.1
KV441788.1
KQ971092.1
KQ968615.1
FASB01058748.1
CYRZ010898215.1
MJMM01000029.1
OBIJ01007492.1
OBIJ01008245.1
OBLE01168304.1
ADDD02230404.1
ADDD02094752.1
ADDD02283352.1
ADDD02228588.1
JXOW01029062.1
NNCF01081254.1
FASO01325578.1
FATA01404746.1
FARV01202153.1
NNCF01062054.1
FATA01389629.1
FASH01350919.1
FATA01394088.1
FATA01405001.1
LNCG01157027.1
LNCG01234317.1
LNCG01169078.1
LNCG01164064.1
LNCG01083506.1
LNCG01185909.1
LNCG01094545.1
LNCG01020688.1
LNCG01199830.1
LNCG01225676.1
LNCG01107092.1
LNCG01224756.1
CVMW01017316.1
AWGZ01421475.1
AWGZ01373421.1
AWGZ01423427.1
ODGO01598009.1
ODGO01434471.1
ODGO01670191.1
ODGO01682221.1
KD213132.1
OEIJ01740373.1
FARO01066564.1
FARO01151323.1
FARO01153218.1
FARO01144993.1
FASC01164987.1
LXGH01199948.1
LGJC01053619.1
PTEZ01001524.1
PTEZ01001727.1
ODGO01222169.1
ODGO01542468.1
CEGH01375438.1
CEGH01154775.1
CEGH01192274.1
CEGH01354268.1
CEGH01026690.1
CEGH01389430.1
CEGH01265298.1
CEGH01234958.1
CEGH01386260.1
CSTQ01002194.1
CSTQ01002209.1
CSTQ01002219.1
CSTQ01002222.1
CSTQ01002234.1
FARO01005285.1
OCOA01000128.1
OCOA01000175.1
AMSB01000112.1
FAQG01286165.1
FASJ01358179.1
FAUD01384047.1
FASH01352313.1
CVRD01093521.1
CEGH01369913.1
CVRD01043491.1
CVRD01018514.1
CEGH01056817.1
LXGH01086038.1
CEGH01146267.1
CEGH01139747.1
CVMW01001052.1
CVMW01116964.1
CVMW01011111.1
CVMW01002612.1
PCBZ01000132.1
PCBZ01000077.1
MEHO01437168.1
OBIJ01004843.1
CCMK012813529.1
CCMK010268898.1
CCMK010528866.1
CCMK011912346.1
CCMK011987636.1
CCMK012051601.1
CCMK012260652.1
CCMK012520826.1
CCMK012520827.1
CCMK012522741.1
CCMK012544592.1
CCMK012565058.1
CCMK012825819.1
UWOF012212998.1
MPKX01120876.1
CCMK012627888.1
CEGH01381652.1
CBTL0103060607.1
PRDE01170768.1
LD097240.1
LD229716.1
CCMK010984040.1
LGJC01064159.1
OEIJ01589015.1
FAUD01386416.1
LYTC01043754.1
LYTE01048099.1
NKXL01039831.1
LBMM01021642.1
UXGB01064198.1
UXGB01067190.1
CCMK011780863.1
CCMK011841196.1
CAJW010014352.1
QEOV01078988.1
AFSP02281024.1
CEGH01300630.1
LMAV011931246.1
LMAV011931317.1
LMAV011934071.1
LGRI01024462.1
LMAV011938608.1
LMAV012098461.1
ODGO01547661.1
ODGO01734228.1
ODGO01555049.1
ODGO01587226.1
ODGO01491221.1
ODGO01612485.1
FARO01076248.1
FARO01076247.1
FARO01032272.1
FARO01140603.1
MPKX01237298.1
FLTC01001533.1
AZBV01053532.1
CCMK012910251.1
CCMK010941566.1
MATP01006159.1
MATP01008300.1
LGRI01124589.1
LXGH01282645.1
LGJD01073147.1
LXGH01401229.1
AHJF01020618.1
ASPP01013438.1
ASPP01017897.1
ASPP01031135.1
ASPP01029836.1
LGRI01123128.1
LGRI01010395.1
KE908492.1
KE914894.1
AWGZ01347612.1
AWGZ01341780.1
LBLR01004083.1
LBLR01006507.1
AAHY01780092.1
CCMK012811693.1
CBTL0103499240.1
QXFS01002265.1
PKGA01074914.1
PKGA01059846.1
CVMW01125849.1
OEIJ01674871.1
OEIJ01582269.1
CYRZ010690498.1
FASB01026978.1
FASB01298114.1
CCMK012915890.1
CCMK012646374.1
CCMK012381245.1
CCMK012221832.1
CCMK010156322.1
AWUE01003004.1
AWUE01002903.1
AWUE01003983.1
CCMK012235258.1
FLTC01003547.1
PJAE01885538.1
NNCB01005979.1
NNCB01004010.1
FASB01149773.1
LYFV01001093.1
CVMW01027132.1
AHJF01010854.1
AFSP02227307.1
ASRE01024710.1
MCGT01000087.1
CCJR010018947.1
PTJQ01482659.1
LXGH01243457.1
LXGH01191549.1
LXGH01366894.1
LXGH01239851.1
LXGH01428212.1
LXGH01015826.1
LBLN01012054.1
LBLN01037991.1
LXGH01031816.1
FARO01191507.1
OEIJ01712640.1
QPHH01003577.1
ODGO01561904.1
ODGO01728263.1
ODGO01583747.1
CZLG010279938.1
CZLG011063182.1
CZLG010948208.1
CZLG011434541.1
FAPN01219191.1
FASB01007863.1
LMTP011735362.1
LMTP011735361.1
LMTP011735360.1
LMTP011661829.1
LMTP011661824.1
LMTP011256046.1
LMTP011256045.1
LMTP011256044.1
LMTP011256043.1
LPNX011006209.1
LPNX010998865.1
LPNX010936990.1
LPNX010525087.1
LPNX011110832.1
LPNX010238596.1
LPNX010865922.1
LPNX010602564.1
LPNX010448473.1
LPNX011113907.1
LPNX010843038.1
LPNX010158313.1
CCJQ011470207.1
FKKI011470207.1
CBYS010012817.1
PEJR01000449.1
CBTL0108632678.1
CBTL0110369286.1
AFSP02255477.1
PJAE01172621.1
CAJX010050709.1
CCJR012400326.1
CCJR010302665.1
PTJQ01327048.1
CCJR011387623.1
CAJW010036549.1
PTJQ01482631.1
ODGO01549209.1
ODGO01725464.1
LIAE01004132.1
ASJK01057651.1
KD374364.1
ASJK01024630.1
LIAE01001398.1
AFSP02304289.1
NAGG01004570.1
NAGG01005411.1
NAGG01004131.1
LBLR01002028.1
ODGO01726255.1
LXGH01505205.1
AFSP02258178.1
AFSP02280921.1
FLTD01008549.1
UXGB01067161.1
UXGB01067630.1
UXGB01115609.1
UXGC01123884.1
UXGB01040109.1
UXGC01028085.1
UXGB01010991.1
UXGC01006496.1
LGRI01057355.1
OBIJ01007936.1
AWGZ01419712.1
AWGZ01321444.1
KD343178.1
KD363734.1
LK194614.1
AAHY01777781.1
AAHY01767608.1
AAHY01777925.1
AAHY01766169.1
FAUD01404204.1
AAHY01772990.1
BEYV01007650.1
OEIJ01327623.1
FAQZ01152503.1
CCAG010017429.1
CCAG010010237.1
QGQJ01003161.1
PJAE01866223.1
PJAE01890122.1
FARV01249595.1
FASG01146094.1
FAQS01387577.1
FASG01329596.1
FARV01075418.1
MCIT02006329.1
MCIT02055848.1
LNCG01235645.1
LNCG01136165.1
LNCG01265074.1
LNCG01174575.1
LNCG01073137.1
LNCG01248460.1
LNCG01005193.1
LNCG01103597.1
LNCG01171477.1
LNCG01091462.1
LNCG01089278.1
LNCG01131825.1
LNCG01225684.1
LNCG01019320.1
LNCG01154131.1
AFSA01259592.1
AFSA01774371.1
LNCG01022557.1
LNCG01227653.1
LNCG01105563.1
LNCG01160400.1
LNCG01224124.1
LNCG01138326.1
LNCG01245378.1
LNCG01020370.1
CAJV012609840.1
LNCG01040682.1
LNCG01114065.1
LNCG01016713.1
LNCG01136855.1
LNCG01119160.1
LNCG01155048.1
LNCG01023666.1
LNCG01029228.1
NCTC01001891.1
LNCG01053749.1
LNCG01260489.1
LNCG01009277.1
LNCG01103493.1
LNCG01152792.1
LNCG01046652.1
LNCG01064639.1
LNCG01262602.1
LNCG01116590.1
LNCG01105464.1
LNCG01085643.1
LNCG01052306.1
LNCG01038747.1
LNCG01124341.1
LNCG01004354.1
LNCG01244773.1
LNCG01186143.1
LNCG01121209.1
LNCG01042739.1
LNCG01020287.1
PTJP01159883.1
LNCG01248464.1
LNCG01156480.1
LNCG01186023.1
LNCG01121833.1
LNCG01099525.1
CAJV01063146.1
CEMH01185980.1
KV446830.1
JPWV02000770.1
LMAV011571946.1
CVRD01082855.1
LMAV011580981.1
BEZZ01222998.1
KL544304.1
LNSY01275902.1
BEZZ01230800.1
ODGO01687379.1
KL558362.1
BFAC01000104.1
PTEZ01001157.1
PTEZ01001280.1
PTEZ01001343.1
PTEZ01001775.1
PTEZ01002135.1
PTEZ01002136.1
PTEZ01003477.1
PTEZ01004978.1
PRDE01032593.1
LXJT01014489.1
ALYI01000426.1
LK181306.1
FABP01001138.1
CCYC013574163.1
CBLZ011002890.1
CBUG010022309.1
QGKP01000466.1
LOLC01005950.1
ODGO01660622.1
UTMR01000044.1
CZLG011780434.1
PRDE01035890.1
CBTL0104760070.1
CBTL0110907308.1
LBLN01038578.1
LBLN01040627.1
LBLN01038805.1
LBLN01038577.1
LXGH01080791.1
LXGH01122079.1
LXGH01495954.1
LBLN01037171.1
LBLN01037172.1
LXGH01042067.1
KL554679.1
NESX01073052.1
KL548455.1
OEIJ01517889.1
LXGH01233419.1
LXGH01446337.1
LXGH01440502.1
LXGH01292386.1
FARY01086950.1
MCIT02057594.1
LBLN01046692.1
LBLN01048285.1
FLTF01010858.1
LJPI01001890.1
LJPK01003386.1
LJPJ01002780.1
LJPH01001393.1
LJPJ01002861.1
LJPJ01002731.1
LJPI01002098.1
LJPK01001151.1
JSUV01365523.1
JSUV01214588.1
JSUV01504938.1
JSUV01005683.1
JSUV01133855.1
LXGH01080511.1
LXGH01014112.1
LXGH01129382.1
LXGH01334031.1
CAJX010050480.1
CAJX010055783.1
CAJX012071062.1
CAJX010027715.1
LGJC01109199.1
LGJC01088148.1
LGJC01124064.1
LGJC01034363.1
LGJC01039345.1
CAOK01299599.1
ODGO01467245.1
LOLD01000959.1
ODGO01687377.1
FXDY01003125.1
FXDX01004200.1
FXEC01022707.1
FXDZ01001819.1
FXDW01002394.1
FXDW01001929.1
LNCG01040553.1
LNCG01205030.1
LNCG01023359.1
LNCG01136293.1
LNCG01154741.1
LNCG01225962.1
LNCG01211941.1
LNCG01255318.1
LNCG01264733.1
LNCG01184215.1
LNCG01105059.1
LNCG01249834.1
LNCG01126530.1
LNCG01183958.1
LNCG01141997.1
LNCG01040864.1
LNCG01030277.1
LNCG01070415.1
LNCG01150139.1
LNCG01229669.1
LNCG01057446.1
LNCG01065111.1
LNCG01083039.1
LNCG01197929.1
LNCG01241177.1
PTJP01327929.1
PTJP01183294.1
LNCG01263414.1
LNCG01149657.1
LNCG01119295.1
LNCG01034407.1
LNCG01195678.1
LNCG01038070.1
LNCG01000533.1
LNCG01043650.1
LNCG01197623.1
LNCG01117975.1
LNCG01011456.1
LNCG01264649.1
LNCG01239150.1
LNCG01042260.1
LNCG01128049.1
LNCG01189523.1
LNCG01040923.1
LNCG01086566.1
CAJV01066436.1
LNCG01147981.1
LNCG01091347.1
LNCG01002109.1
LNCG01180297.1
LNCG01206195.1
LNCG01102789.1
LNCG01244503.1
LNCG01136257.1
LNCG01018481.1
CBMN010709101.1
CAJW011507760.1
PTJQ01084965.1
PTJQ01223032.1
PTJP01384781.1
PTJP01050144.1
PTJP01624038.1
PTJP01135707.1
PTJP01297935.1
PTJP01205700.1
PTJP01626234.1
PTJP01327978.1
PTJP01258707.1
PTJP01553072.1
PTJP01332610.1
PTJP01531884.1
PTJP01490759.1
PTJP01356674.1
PTJP01215929.1
PTJP01011149.1
PTJP01029506.1
FAUB01279760.1
FASQ01248470.1
LVEH01007861.1
LVEH01025501.1
OBIJ01009287.1
UWOF012136136.1
ODGO01600510.1
ODGO01739317.1
FXEC01022009.1
LGJD01077578.1
OEIJ01752999.1
ODGO01718929.1
KE726272.1
KE722908.1
KE734282.1
AHJF01022203.1
LYHF01000065.1
CVMW01049396.1
AHJF01028821.1
AHJF01030090.1
AWGZ01412923.1
KE887164.1
AWGZ01259250.1
AWGZ01429981.1
PCBZ01000049.1
PCBZ01000016.1
NYXK01000050.1
LPNX010526163.1
LK281856.1
LXGH01456124.1
MEHO01501252.1
MEHO01411980.1
MEHO01585119.1
MEHO01588202.1
MEHO01181888.1
KD431621.1
KD405336.1
KD170487.1
LD105116.1
LD237592.1
LGJC01071636.1
LGRI01106056.1
LGJD01015492.1
KD398535.1
KD009444.1
LGJD01006445.1
KD403702.1
LGRI01011237.1
AFSP02282088.1
LXGH01304113.1
LMVA01098975.1
LBLN01029144.1
LBLN01029145.1
LBLN01029146.1
LBLN01036037.1
LBLN01040924.1
LXGH01178826.1
LBLN01052026.1
LBLN01063432.1
LBLN01063433.1
AHJF01016636.1
LGJD01069225.1
LGRI01022377.1
LBLN01063468.1
LBLN01066923.1
LBLN01066926.1
FARV01271654.1
LGRI01026144.1
LGJC01083199.1
FARV01271053.1
CBTL0110477360.1
ODGO01579868.1
ODGO01647289.1
LBLN01066426.1
LGRI01040516.1
FARY01124258.1
OEIJ01672303.1
CCYC012767653.1
CCYC010719497.1
CCYC016723293.1
LRGB01010333.1
LRGB01007201.1
LGRI01085292.1
LGRI01089696.1
UCOK01005678.1
MATP01011519.1
CAJX011973912.1
FAQG01270846.1
FAQT01429996.1
FAQG01170096.1
FAQG01283592.1
QMFH01019097.1
QLPN01005352.1
BDGN01019838.1
QMFH01008286.1
QMFH01038891.1
QMFH01041969.1
BDGN01018795.1
BDGN01022932.1
LOLC01001386.1
LXGH01070624.1
ATBX01125891.1
LBLN01094165.1
UWOG012704869.1
FASG01232944.1
FLTF01005599.1
AGTT01298050.1
CCYC013991495.1
DF965203.1
KB302790.1
KB294717.1
KB299756.1
KB300199.1
FASB01310675.1
NIVO01043258.1
MBSK01004713.1
LYTB01023342.1
LYTC01045424.1
BBOV01518563.1
UWOG012670098.1
LGJD01090368.1
LGJD01090826.1
AFSP02258823.1
PRDE01094683.1
CEGH01371514.1
CEGH01036588.1
CEGH01359069.1
FARO01055787.1
LMVA01099403.1
LMAV010244481.1
LTAH01084973.1
LIAE01000022.1
LBLN01058221.1
FASJ01347465.1
FASB01201556.1
FLTD01007182.1
LAST02030110.1
LLWS01037725.1
CVMW01137656.1
CVMW01114716.1
CVMW01038568.1
CVMW01100580.1
PRDE01080156.1
QOUH01008923.1
QOUH01008924.1
QOUH01008927.1
QOUH01008930.1
QOUH01096104.1
QOUH01096191.1
QOUH01096192.1
QOUH01096193.1
QOUH01097790.1
QOUH01097792.1
QOUH01097865.1
QOUH01097866.1
QOUH01097867.1
QOUH01097868.1
QOUH01106032.1
QOUH01106034.1
QOUH01106052.1
QOUH01106055.1
QOUH01106057.1
QOUH01121498.1
QOUH01121693.1
QOUH01121695.1
QOUH01121696.1
QOUH01121697.1
LGJD01077652.1
JXLM01010107.1
JXLM01011933.1
MCIT02019839.1
MCIT02084221.1
NIPQ01058316.1
NIPQ01004122.1
NIPQ01008802.1
NIPQ01072679.1
KD478669.1
KD378423.1
KD230409.1
KD473226.1
PTJQ01002090.1
PTJQ01002204.1
PTJQ01002206.1
PTJQ01002553.1
KD449517.1
LXGH01400826.1
LXGH01214431.1
PPXO01001504.1
PPXO01001175.1
DDKO01000088.1
ODGO01625816.1
NIZD01111845.1
NIVO01075799.1
NIZD01111955.1
ODGO01587111.1
CBUG010023648.1
ODGO01702693.1
DS481079.1
CBTL0109855402.1
CBTL0109587973.1
OFEX01001064.1
OFEX01001266.1
OFEX01001070.1
PRDE01002295.1
PRDE01022704.1
PRDE01022739.1
LGJD01086316.1
LGJD01090330.1
LGJD01084535.1
NIVO01047206.1
LBLN01062237.1
FASB01153241.1
CCMK012155000.1
CCMK012160347.1
FARY01412448.1
FARX01412421.1
FARY01377443.1
AHJF01008109.1
KD322105.1
AHJF01018905.1
LXGH01381374.1
LXGH01310706.1
CAOK01282595.1
CAOK01303263.1
CAJV01024925.1
ODGO01720385.1
FVPM01000337.1
OBIJ01001398.1
FVPM01000792.1
FVPM01002184.1
FVPM01001773.1
OBIJ01001100.1
OBIJ01003487.1
OBIJ01010421.1
LGJD01090611.1
PTJP01261238.1
MEHO01192904.1
MEHO01315922.1
MEHO01488852.1
KE117787.1
OEIJ01669954.1
CSTN01000251.1
CAJW011527612.1
ODGO01538730.1
CCMK012997666.1
CCMK012996695.1
CCMK010142095.1
BEAU01000079.1
CVRD01012471.1
CVRD01016547.1
CVRD01040306.1
OEIJ01626774.1
CEGH01349973.1
PTJP01108846.1
LNCG01121411.1
NXEF01000107.1
FAUD01381686.1
FAUD01400488.1
FAUD01402225.1
FARV01189637.1
FARV01257481.1
FARV01270181.1
ABGB01000182.1
CCMK012416280.1
CCYC010064337.1
OEIJ01507419.1
MPKX01223039.1
FLTG01005990.1
CCMK011896243.1
MPKX01098971.1
FLTG01023344.1
JXMZ02117673.1
CCYC016375595.1
KE116449.1
JZWR02003954.1
JZWR02007365.1
NNCB01003238.1
LXGH01247332.1
FASL01200630.1
CEGH01058531.1
CEGH01323435.1
CEGH01383985.1
CEGH01114390.1
CEGH01079392.1
FLTD01006735.1
FLTG01003271.1
FLTE01003717.1
CCMK012625944.1
PTJQ01410463.1
PTJQ01507143.1
PTJQ01192784.1
CCJR010020221.1
CCJR010114819.1
PTJQ01227818.1
PTJQ01473151.1
AQOK01000066.1
AQOJ01000705.1
AQOI01000282.1
LUVX01033099.1
LUVX01021348.1
BEWY01013913.1
BEWY01025108.1
LBLN01027304.1
LBLN01067173.1
LBLN01089504.1
LBLN01052328.1
LBLN01048962.1
CDFE01041601.1
BDGN01026493.1
QMFH01075428.1
BDGN01023460.1
QMFH01002161.1
BDGN01022574.1
QMFH01080304.1
BDGN01023017.1
FARX01391847.1
CAJX010051103.1
FAQG01238666.1
FAQG01155781.1
FAQG01278228.1
FAQG01186272.1
FAQS01114652.1
FARX01277749.1
PRDE01021475.1
CCMK011038844.1
CEGH01377089.1
CEGH01069811.1
CEGH01232270.1
CEGH01179668.1
FXDZ01015781.1
OEIJ01541412.1
ODGO01473612.1
OEIJ01687021.1
OEIJ01647270.1
ODGO01641341.1
OEIJ01683106.1
OEIJ01633646.1
ODGO01641340.1
CCYC014306542.1
FASB01172544.1
FAUD01398896.1
FATA01395464.1
FASB01307097.1
LIAE01005964.1
LIAE01009599.1
BEWY01024349.1
BEWY01011529.1
BEWY01031844.1
BEWY01010358.1
BEWY01016302.1
ATCM03103930.1
ATCM03090609.1
LXGH01150799.1
AHJF01019778.1
LXGH01323950.1
AHJF01014665.1
LOPT01003518.1
UWOG012805510.1
AFSP02243132.1
AFSP02275828.1
JRKL01152416.1
JRKL01164101.1
JRKL01157567.1
LMAV011902200.1
LMVA01101159.1
LMVA01096926.1
LMAV010483912.1
LMAV010897526.1
OENK01008473.1
OEOC01096495.1
LMAV011733825.1
OEOC01164611.1
PEKY01007276.1
PEKY01009729.1
KE116892.1
ASPP01031289.1
ASPP01009620.1
QNTS01056451.1
OEIJ01584850.1
FAQE01192455.1
FAUD01386247.1
FAUG01213026.1
FASG01350075.1
FARY01426443.1
UXGB01061900.1
LYTE01038040.1
PRDE01050899.1
KB909719.1
LPNX010376125.1
PXOB01000557.1
PXOB01000612.1
PXOB01000614.1
LXGH01021215.1
LXGH01093452.1
LXGH01514703.1
NNCF01148120.1
FARX01357678.1
FLTF01007252.1
CAJX010008256.1
CAJX010989854.1
JXPO01085020.1
LGRI01118191.1
LXGH01029269.1
AWGZ01339352.1
AWGZ01016803.1
FABQ01001319.1
FABQ01002149.1
FAMN01002573.1
FAQG01177460.1
FAQG01278417.1
CWKB01011140.1
FAQG01042573.1
CVMW01004812.1
CVMW01125311.1
JYDQ01003528.1
JYDQ01004152.1
MQQV01001177.1
LD126365.1
LD258841.1
LGJD01089490.1
LXGH01025784.1
LGJC01081583.1
KD073776.1
LGJC01081593.1
FARY01046715.1
QNTS01061769.1
QNTS01034477.1
QNTS01054127.1
QNTS01050841.1
QNTS01048142.1
QNTS01050608.1
MQQS01001574.1
NIVO01012445.1
POFC01000148.1
NIZD01116708.1
NIVO01011143.1
PDBU01046474.1
NIVO01043359.1
MPHG01000050.1
PEQF01031675.1
PEQF01012690.1
CBTL0111439076.1
CBTL0100769408.1
CBTL0110614160.1
CBTL0106330225.1
CBTL0104070917.1
CBTL0110957958.1
AHJF01000864.1
CBTL0106931941.1
FAMN01001464.1
LK353605.1
CBTL0103260213.1
CBTL0103997501.1
CBTL0105730638.1
CBTL0105983251.1
CBTL0106101092.1
MXPZ01060369.1
CBTL0100609459.1
CBTL0101691024.1
LMTP014184833.1
LK260272.1
ODGO01673870.1
OEIJ01538660.1
FASG01334051.1
LYTE01050156.1
FASI01306123.1
KI806209.1
ODGO01601857.1
LOLD01002719.1
FXDW01005721.1
AHJF01009959.1
ADDD02242376.1
PRDE01096095.1
AGCT01059656.1
AGCT01059885.1
AGCT01058134.1
AGCT01028145.1
PRDE01001827.1
LCTT01025019.1
FAUD01400715.1
FATA01384840.1
FAQG01271116.1
FAUD01393458.1
CEGH01116818.1
LXGH01249240.1
LXGH01398489.1
LGRI01039041.1
LXGH01423905.1
LXGH01136800.1
NKXL01282935.1
OEIJ01559737.1
OEIJ01604795.1
AVCP011243423.1
FAQG01238036.1
PJAE01025453.1
PJAD010144715.1
PDMP01001063.1
QQSQ01001081.1
QQSQ01001426.1
QQSQ01000990.1
QQSO01001318.1
LVLJ01002585.1
CCYC016802765.1
FLTE01003835.1
FLTD01009283.1
CEGH01273167.1
KD142255.1
BBPR01590190.1
LGJD01047317.1
NXEF01003418.1
ATCM03080535.1
CH399080.1
KQ115787.1
AYZY01093546.1
KQ126924.1
AYZY01064274.1
KQ094064.1
AYZY01070227.1
KQ107949.1
AYZY01085139.1
KQ119162.1
AYZY01097152.1
KQ096791.1
AYZY01073152.1
KQ099079.1
AYZY01075598.1
KQ105441.1
AYZY01082466.1
KQ105573.1
AYZY01082604.1
KQ111389.1
AYZY01088813.1
KQ119295.1
AYZY01097294.1
KQ100137.1
AYZY01076747.1
KQ124972.1
AYZY01062095.1
KQ109175.1
AYZY01086456.1
AYZY01081852.1
KQ104874.1
KQ110882.1
AYZY01088273.1
KQ102533.1
AYZY01079316.1
KQ099642.1
AYZY01076210.1
CAOK01174343.1
LGJD01107638.1
PDMP01007658.1
PDMP01007663.1
PDMP01007679.1
ABPN01028334.1
AWGZ01424013.1
LXGH01067868.1
LXGH01309728.1
CAOK01062436.1
CAOK01462155.1
CAOK01404991.1
CAOK01486889.1
CAOK01399437.1
CAOK01484977.1
NHTU01084811.1
CDGI01000141.1
QJTX01000303.1
QJTV01000369.1
QJTT01000620.1
QJTZ01000789.1
QJTW01000241.1
QJTV01000151.1
QJTX01000343.1
QJTW01000210.1
QJTT01000444.1
LXGH01438111.1
CAOK01304146.1
CAOK01441465.1
LGJD01051833.1
CAOK01354741.1
LGJD01086232.1
CAOK01529486.1
LGJD01083863.1
CAOK01363872.1
CAOK01057707.1
AAGV03002854.1
AAGV03183527.1
LGRI01000707.1
AWGZ01423304.1
LJPJ01000103.1
LJPI01001782.1
LD077208.1
LD209684.1
KD384931.1
LGRI01028776.1
LGJD01016122.1
CAJX010049208.1
RAQS01003428.1
QLOF01001851.1
LGRI01020003.1
CAOK01457811.1
CAOK01450578.1
AABL01005083.1
LYHN01000003.1
FCOS01016491.1
CAOK01251032.1
OEIJ01512862.1
CSTN01000870.1
ODGO01555634.1
ODGO01663526.1
CBTL0108594697.1
ODGO01682121.1
LMAV010298286.1
LMAV011169218.1
LMVA01097105.1
LMAV011328959.1
LMAV011556180.1
LMAV011363063.1
BBOV01515914.1
BBOV01506505.1
LGJC01087101.1
AJXJ01000256.1
AJXI01000258.1
ODGO01379038.1
CYSQ012712130.1
LHTN01000406.1
AWUE01003685.1
AHJF01001790.1
FARO01006673.1
AHJF01017483.1
ODGO01355662.1
OEIJ01760541.1
ODGO01719949.1
JGVA01000010.1
JGVA01000018.1
LEOU01010776.1
BFCN01000537.1
LVEH01012676.1
LVEH01012682.1
LVEH01012686.1
LVEH01012827.1
FNVW02003312.1
ODGO01554555.1
OEIJ01610510.1
ODGO01440952.1
CSTQ01004440.1
UVXY01000045.1
ALYI01000041.1
UILO01000088.1
ODGO01666889.1
JXPE01072334.1
JXPE01119168.1
JXPE01111449.1
FAQG01292664.1
FASH01333455.1
FARY01299550.1
FARY01237236.1
PTJQ01220600.1
PJAE01878185.1
AFSP02296279.1
AFSP02295975.1
AGCT01021085.1
PRDE01161415.1
FASS01172508.1
LMYF01010556.1
LWCB01003219.1
LWCB01011674.1
LMYF01019684.1
PGRX01016383.1
FARY01227257.1
LYTB01026365.1
LYTB01024474.1
FASH01338178.1
CVRD01060100.1
CVRD01084679.1
CEGH01115101.1
CEGH01091477.1
QLOF01002562.1
LBLN01070649.1
LBLN01052222.1
LBLN01065494.1
LBLN01106639.1
LBLN01065023.1
LBLN01091385.1
LGJD01086561.1
JXPT01033910.1
JXPU01130510.1
JXPU01079957.1
AAAB01006260.1
CEGH01133987.1
CEGH01011061.1
CEGH01085426.1
CEGH01269405.1
KQ120787.1
AYZY01098898.1
CEGH01148566.1
LXGH01074478.1
LXGH01409272.1
LXGH01310634.1
LXGH01242605.1
OCNZ01000212.1
OCNZ01000126.1
PDMP01002940.1
PDMP01002317.1
PDMP01006655.1
LYTE01049752.1
LYTC01040895.1
UXGB01070490.1
AFSP02249100.1
AYEL01041523.1
PRDE01088963.1
PRDE01157484.1
PRDE01126143.1
PRDE01171831.1
PRDE01108820.1
PRDE01090969.1
FASB01162160.1
LNCG01201058.1
PTJP01630052.1
AFSA01742077.1
AFSA01752030.1
LNCG01171809.1
MCIT02032124.1
MCIT02040590.1
JRRC01036315.1
MCIT02069990.1
MCIT02057685.1
MCIT02038695.1
MCIT02070830.1
PTJP01105040.1
MCIT02040735.1
MCIT02050589.1
MCIT02072862.1
MCIT02033411.1
FAQF01276557.1
LNCG01182809.1
LNCG01259737.1
LNCG01237020.1
LNCG01092863.1
LNCG01205518.1
LNCG01060212.1
LNCG01264730.1
LNCG01027770.1
LNCG01023889.1
LNCG01189160.1
LNCG01264729.1
LNCG01159285.1
LNCG01018526.1
LNCG01107786.1
LNCG01194554.1
LNCG01246663.1
CAJV01367444.1
CAJV01069259.1
CAJV01071876.1
CAJV011667943.1
CAJV011734036.1
CAJV012608453.1
AFSA01852798.1
CAJV01200132.1
LNCG01134412.1
CAJV01199271.1
CAJV01027575.1
CAJV01202705.1
AFSA01797305.1
LBLN01093743.1
AEGA01035816.1
AEGA01035850.1
NWUC01000033.1
NWUC01000024.1
CVMW01103839.1
CVMW01103896.1
CVMW01103927.1
CVMW01103991.1
CVMW01106587.1
PTEZ01001273.1
PTEZ01002108.1
PTEZ01004399.1
FARV01250105.1
AFSP02262334.1
NBSG01003122.1
NBSG01002684.1
PHGY01000526.1
PDMP01007126.1
LYFV01000916.1
PDMP01004984.1
ODGO01733524.1
ODGO01733537.1
CVMW01115735.1
LGJD01078876.1
LGJD01062322.1
CAOK01031970.1
LGJD01084466.1
CAOK01032110.1
LGJD01094615.1
LGJD01056838.1
LK116029.1
AWGZ01438311.1
CAOK01344167.1
CAOK01187510.1
CAOK01460322.1
CAOK01381187.1
CAOK01406450.1
CAOK01399148.1
CAOK01403693.1
CAOK01521102.1
CAOK01471635.1
CAOK01534186.1
CAOK01395055.1
CAOK01067422.1
CAOK01147422.1
CAOK01117129.1
QEOV01051321.1
CAOK01399181.1
CAOK01478714.1
CAOK01030407.1
LGRX01012781.1
MQQY01000731.1
MQQV01001316.1
MQQX01000300.1
MQQT01001586.1
MQQW01000004.1
MQQU01001820.1
LBLR01009705.1
KD297663.1
LBLR01019337.1
LGJC01096805.1
LGJC01064907.1
LGJC01070513.1
QMFK01002822.1
CAOK01516611.1
CAOK01129320.1
CAOK01499976.1
CAOK01197268.1
CAOK01470224.1
CAOK01347407.1
CAOK01118536.1
CAOK01522243.1
CAOK01162338.1
CAOK01468022.1
CAOK01385963.1
CAOK01411984.1
CAOK01146886.1
CAOK01053867.1
CAOK01237523.1
CAOK01060361.1
CAOK01491081.1
CAOK01126274.1
FBTV01000340.1
NAGG01004367.1
NAGG01004368.1
NAGG01004371.1
LOLC01002444.1
CBTL0108249468.1
CBUG010017603.1
ODGO01538009.1
ODGO01690427.1
ODGO01614288.1
CCMK011078926.1
FLTG01001197.1
FAQG01287867.1
FASH01269938.1
NNCF01096586.1
FAQS01044179.1
FASG01277100.1
FARV01173643.1
CEGH01382012.1
CEGH01134679.1
CEGH01081188.1
CEGH01085480.1
CEGH01010426.1
CVRD01015620.1
CVRD01064482.1
FVPM01002965.1
OBIJ01007942.1
FVPM01000750.1
OBIJ01007264.1
AHJF01019587.1
LBLN01043121.1
LGRI01115983.1
AHJF01005746.1
PJAE01141422.1
PJAD011078753.1
PJAE01141424.1
PJAE01284894.1
PJAD010611547.1
LVEH01060387.1
JMFU01043801.1
CVMW01134962.1
CVMW01093884.1
CVMW01012213.1
CVMW01055086.1
CVMW01064208.1
CVMW01130970.1
CVMW01122715.1
CVMW01114472.1
CVMW01131281.1
ODGO01679679.1
PRDE01196462.1
PRDE01196653.1
PRDE01196655.1
LGRI01006619.1
PRDE01019715.1
PRDE01078898.1
ODGO01419176.1
ODGO01711186.1
BEZZ01179971.1
MWMC01024992.1
LNSY01329001.1
KL553046.1
KL555290.1
LNSY01307226.1
BEZZ01228385.1
KL552998.1
KL557945.1
BEZZ01221244.1
FARO01001422.1
FASI01147647.1
CAJV01061363.1
CAJV01277780.1
CAJV011667300.1
CAJV012731489.1
ODGO01709997.1
ODGO01710048.1
PJAE01909836.1
CBUG010020273.1
CCYC013692736.1
CCYC014055266.1
PRDE01185444.1
LBLN01014094.1
LBLN01023838.1
LGJD01093010.1
BATS01172341.1
LBLR01011397.1
LBLR01019754.1
LBLR01019755.1
LBLR01003261.1
LBLR01015462.1
CSTN01000168.1
AGBC01000481.1
CELW01014263.1
FAQG01096968.1
FAQG01273177.1
QBLG01000828.1
QBLG01000531.1
CVMW01142471.1
FAUB01247200.1
UTRS01000074.1
FARY01331323.1
AHJF01024369.1
AHJF01027983.1
AHJF01005813.1
AHJF01002477.1
CCYC010541525.1
FASB01296669.1
OEIJ01592657.1
OEIJ01592689.1
OEIJ01592705.1
ODGO01718787.1
OEIJ01592894.1
ODGO01558518.1
BEYV01059345.1
AFSP02283850.1
PYLT01000519.1
AFSP02249237.1
AFSP02299682.1
PDMP01005917.1
OCOE01000271.1
OCOE01000114.1
PJAE01869739.1
ADAS02008692.1
AJIL01007270.1
LBLN01103614.1
LBLN01124899.1
LBLN01055515.1
LBLN01025380.1
CVRD01005914.1
CVRD01006010.1
CVRD01006041.1
CVRD01006243.1
DS482678.1
ODGO01650864.1
OEIJ01750695.1
CBUG010008518.1
FAQG01083681.1
FAQG01267122.1
FAQG01262201.1
CYRZ010649588.1
CCYC012806986.1
CCYC013090527.1
CCYC011034032.1
CCYC015539182.1
PRDE01030444.1
DS160870.1
FASQ01277088.1
JXPT01055199.1
CCMK013004203.1
CAJX010980466.1
LGRI01060360.1
AAHX01410679.1
MPKX01040625.1
FARY01120729.1
CAJW011531566.1
AFSP02271153.1
NKQP01001301.1
AFSP02270721.1
CCAG010007446.1
CCAG010007442.1
CCAG010007440.1
FASB01038497.1
OCNZ01000234.1
CVRD01024210.1
CVRD01056525.1
FAQG01288468.1
FAQG01237663.1
FAQG01126251.1
PTJP01498611.1
PTJP01436872.1
PTJP01121984.1
PTJP01240290.1
PTJP01485765.1
LVEH01005658.1
LVEH01015263.1
CAOK01159165.1
CAOK01477350.1
CAOK01324205.1
CAOK01054772.1
LGJC01030563.1
CAOK01130226.1
CAOK01383800.1
MJUV01102018.1
MJUV01042943.1
MJUV01019108.1
MJUV01046103.1
MJUV01097818.1
MJUV01098689.1
FXDY01002303.1
PRDE01074786.1
FAQG01173723.1
CWKB01015491.1
FAQG01145883.1
FAQG01174572.1
FAQG01260839.1
FAQG01239629.1
FAQT01425305.1
FAQG01265850.1
FARX01140732.1
FAQG01120119.1
FAQG01204474.1
FAQG01256815.1
FAQC01392174.1
FAQG01213461.1
FAQG01245242.1
FAQG01258883.1
FAQG01184667.1
FAQG01254366.1
FAQG01268090.1
FAQC01378845.1
NAGG01004015.1
NAGG01002885.1
KD414278.1
CEGH01174766.1
ADDD02250871.1
CCMK011253636.1
CCMK011806201.1
CBTL0109250997.1
UWOF012217646.1
CCMK012581333.1
CCMK012125547.1
CCMK011927155.1
CCMK010045954.1
ADDD02245662.1
LYTB01027739.1
FASG01200316.1
UXGB01058532.1
NKXL01118611.1
FARY01057702.1
BABK02001134.1
FAQG01169314.1
FAUD01371066.1
FARX01292128.1
FATA01316590.1
FATA01405654.1
FAUD01385598.1
LYTE01047639.1
LYTB01025697.1
LLKM01007563.1
FUEF01012568.1
FASG01206690.1
FASB01287747.1
LYTB01025186.1
FASB01024133.1
FARV01247375.1
FARV01256024.1
FARX01014847.1
LIAE01003998.1
PDMP01000958.1
FARY01405987.1
FAQE01359571.1
FAPX01052585.1
CCYC011487625.1
LXGH01367617.1
LXGH01226241.1
LXGH01375467.1
LXGH01126249.1
LXGH01175435.1
LXGH01202964.1
LXGH01111384.1
LXGH01363768.1
LGRI01045809.1
LGRI01085424.1
LGRI01104751.1
LGRI01108844.1
LXGH01116406.1
LXGH01125888.1
LGRI01049766.1
LXGH01220010.1
LXGH01484686.1
LXGH01460485.1
LXGH01076853.1
LGRI01087276.1
LGRI01104226.1
LXGH01465253.1
LGRI01050598.1
LGRI01084025.1
LGRI01042856.1
LXGH01382228.1
LGRI01080595.1
LXGH01071005.1
LXGH01443032.1
LGRI01080686.1
LGRI01056101.1
LXGH01229067.1
LGRI01038767.1
LXGH01363421.1
LXGH01430449.1
LXGH01246046.1
LXGH01468030.1
LGRI01032138.1
LXGH01267138.1
LXGH01063019.1
LXGH01401858.1
LGRI01102665.1
LGRI01044862.1
LGRI01020383.1
AFSP02296048.1
AFSP02293127.1
NKQP01000463.1
AFSP02229472.1
NKQP01000464.1
CAJW011524353.1
NKQP01001976.1
CBLZ012157912.1
CAJW012540034.1
JXOX01006050.1
KB456705.1
JXOX01022849.1
KB458740.1
KB456748.1
JXOY01000778.1
BAMY01000032.1
NWTP01000031.1
LHZV01000023.1
LGJD01050756.1
CAOK01185794.1
CAOK01159522.1
CAOK01498933.1
CAOK01282252.1
CAOK01413728.1
CAOK01431644.1
CAOK01496765.1
CAOK01473052.1
CAOK01514832.1
CAOK01298028.1
CAOK01035634.1
CAOK01163077.1
CAOK01480374.1
CAOK01423157.1
CAOK01280119.1
LYWK01129118.1
KV717967.1
KV717404.1
KV717771.1
LOLC01003996.1
LOLD01003220.1
ODGO01719608.1
UWIK01000033.1
CBUG010024603.1
LOLC01009557.1
ODGO01612837.1
OEIJ01531922.1
CBUG010012186.1
CBUG010013870.1
CZDG02000103.1
ODGO01633431.1
AHJF01025775.1
AHJF01010571.1
OCRR01000009.1
FXDS01002531.1
FXDY01004551.1
FXDS01004988.1
FXDW01004426.1
PEKY01013353.1
LYTE01042672.1
CCMK011937688.1
CCMK012471526.1
CCMK010261680.1
CCMK012948274.1
CCMK010064631.1
CCMK012892011.1
CCMK012791895.1
CCMK012724854.1
CCMK012701273.1
CCMK012701272.1
CCMK012596406.1
CCMK012197011.1
CCMK010076612.1
CCMK012650782.1
CCMK012681835.1
CCMK012872681.1
CCMK012951481.1
CCMK012930300.1
CCMK010258209.1
CCMK012685236.1
CCMK012685235.1
CCMK012595058.1
CCMK012053859.1
CCMK010888178.1
CCMK010292018.1
CCMK013087852.1
CEGH01029117.1
CEGH01337070.1
PTJQ01376028.1
FAQS01385398.1
FASG01336886.1
FAQS01377262.1
FASG01343429.1
FARV01261048.1
FASG01343434.1
FAQS01348904.1
AAHY01780146.1
LUVX01061838.1
LUVX01012259.1
LUVX01046947.1
LUVX01027570.1
LUVX01003566.1
LUVX01048304.1
EQ986369.1
AFSP02287587.1
AFSP02313416.1
AGCT01050323.1
AHJF01011636.1
AHJF01031991.1
CCMK013012392.1
CCMK012816380.1
LMYL01003017.1
LWKT01000206.1
CEGH01081146.1
LRGB01010085.1
LXGH01496412.1
LXGH01085264.1
LXGH01518221.1
NKKL01000173.1
LYJI01000056.1
LVEH01020339.1
PTJQ01123484.1
KL977451.1
CBMN010747423.1
CCJR010007024.1
CCJR010006312.1
KL979238.1
MQQS01000366.1
OEIJ01586214.1
CSTQ01000474.1
ODGO01624946.1
ODGO01622580.1
ODGO01612015.1
OEIJ01759510.1
CEGH01390393.1
OBIJ01007101.1
FAUG01181857.1
LXGH01085837.1
AHJF01030346.1
CYRZ010683249.1
DMXS01000127.1
AUPI01009961.1
AJKK01169858.1
AJKK01083901.1
AUPI01098895.1
LOLC01000245.1
LOLC01009209.1
CCYC012282139.1
CCYC011008674.1
FARO01186492.1
LXGH01225239.1
LGJD01082802.1
FARO01177891.1
LXGH01165673.1
FASB01012885.1
OCOA01000081.1
MCIT02011958.1
MCIT02033417.1
MCIT02048486.1
MCIT02003876.1
FXDY01000510.1
FXDS01004356.1
FXDW01004796.1
LRTZ01000189.1
LRSN01000189.1
QFFO01000833.1
ODGO01631284.1
ODGO01707353.1
ODGO01676452.1
CBUG010003604.1
LWKW01122312.1
LYTE01038035.1
ODGO01402179.1
LADC01045263.1
LACZ01045139.1
LADA01045212.1
LACV01045122.1
LACY01045182.1
LACX01044997.1
LADE01045314.1
MEHO01490247.1
MEHO01203704.1
MEHO01251721.1
MEHO01081801.1
LBLN01042537.1
PRDE01035874.1
AFSP02281587.1
PDMP01002966.1
CVMW01142790.1
CVMW01007235.1
OFEX01001764.1
PDMP01005903.1
LOLC01001250.1
JMBQ01000748.1
JSUV01469176.1
JSUV01518918.1
LLKM01006348.1
CCYC014844483.1
FARY01099361.1
FARY01351314.1
CBTL0104106193.1
CBTL0110799702.1
CBTL0109805002.1
CBTL0108124474.1
CBTL0108039243.1
CBTL0102681785.1
CBTL0111079304.1
PEQF01007729.1
ARZB01105608.1
NEEE01010586.1
LXGH01334651.1
LXGH01238101.1
LXGH01198691.1
AWGZ01428377.1
LK203262.1
FAMN01001361.1
FARW01323478.1
FAQG01288296.1
FARW01321823.1
ODGO01617531.1
AEGA01031066.1
AJKK01181331.1
AUPI01092147.1
AJKK01119026.1
AJKK01106934.1
AJKK01162198.1
AJKK01119782.1
OEIJ01745530.1
ODGO01549323.1
CAJV01147105.1
ODGO01658485.1
ODGO01731683.1
CCYC011949906.1
FAQS01347783.1
FASG01370848.1
FASG01326517.1
FASG01283232.1
CCJR010018081.1
FASB01208102.1
FASB01084889.1
CCYC012263853.1
FARV01167919.1
AUPI01011194.1
UWOF012168700.1
KD445217.1
BBOV01513357.1
BBOV01500188.1
BBOV01512727.1
MSBL01019296.1
MSBL01043023.1
BBOV01326640.1
MSBL01022156.1
MSBL01045883.1
BBOV01366920.1
LBLN01042529.1
CDFK01189250.1
MVGC01005999.1
CBTL0110230042.1
MVGC01005353.1
MVGC01002748.1
PRDE01140398.1
CVMW01128639.1
AHJF01002429.1
LIAE01005677.1
LIAE01004650.1
LIAE01005807.1
FAQS01414785.1
MATP01003724.1
MATP01012024.1
MQQX01001261.1
MQQX01000023.1
MQQX01001006.1
LXGH01396990.1
FLTE01010727.1
CCYC015075755.1
FLTF01008181.1
FLTD01003678.1
FLTE01010133.1
MCIT02017578.1
MCIT02069296.1
KK123884.1
MCIT02005281.1
MCIT02022011.1
PTJP01580176.1
PTJP01239641.1
LBMM01031874.1
LYTE01048379.1
FASG01346664.1
LYTE01048385.1
AAAA02043921.1
ADDD02170312.1
LYTE01048387.1
CAJV011735814.1
CAJV01285908.1
CAJV01229669.1
CAJV01070697.1
AFSA01641012.1
CAJV01277717.1
CAJV011667757.1
CAJV01060447.1
FAQF01277414.1
KK091439.1
PTEZ01001188.1
PTEZ01002923.1
PTEZ01002924.1
PTEZ01006066.1
ADDD02162541.1
BDUI01207543.1
FUEF01016735.1
FUEF01012915.1
QQTR01073781.1
QQTR01049830.1
CEGH01215375.1
CEGH01337101.1
CCYC011569124.1
LD097815.1
LD230291.1
LMAV011024934.1
CZLG013321310.1
CZLG012526744.1
CZLG013366143.1
CZLG011123747.1
CZLG012887025.1
CZLG013661559.1
CZLG011181080.1
CZLG011854428.1
FXDY01007000.1
FXDR01003322.1
FXDS01005336.1
LGJD01006593.1
CCMK012285634.1
FUEF01013557.1
CCYC016026424.1
LTAH01101660.1
LYTB01027284.1
JXOX01020809.1
LYTB01019426.1
AFFI02002007.1
FAUD01386161.1
FAQE01402905.1
FAQE01403951.1
FAUD01404317.1
AFSP02284134.1
LNSY01311952.1
LNSY01313557.1
KN171646.1
FASC01356911.1
CSTQ01002074.1
CXST01000030.1
ODGO01532107.1
ODGO01638254.1
ODGO01735446.1
ODGO01708206.1
CBTL0109656039.1
CAJW012541940.1
LYFN01001702.1
LYJL01000892.1
LYFN01001076.1
PTJQ01006167.1
PTJQ01461929.1
PTJQ01203157.1
MPKX01050409.1
FASI01002015.1
FAQF01135553.1
AANU01011900.1
JSUE03292516.1
AANU01011901.1
JSUE03088472.1
AANU01011902.1
AANU01078397.1
JSUE03193240.1
JSUE03316051.1
AANU01133867.1
JSUE03148921.1
CCYC010885204.1
CAJW011536948.1
CBTL0102107725.1
CSTQ01004549.1
CSTQ01002318.1
CCMK012988017.1
CCMK012965885.1
CCMK010335580.1
CCMK013015214.1
CCMK010321458.1
CCMK012827505.1
CCMK012317667.1
CCMK012982625.1
CCMK010236450.1
CCMK012229693.1
CCMK012407958.1
CCMK012407957.1
CCMK012844930.1
CAJX010835135.1
CAJX010018545.1
CAJX010018409.1
FARV01256764.1
PJAE01822402.1
LBLN01123903.1
LBLN01097582.1
LBLN01118280.1
LBLN01036139.1
LBLN01041886.1
LBLN01022941.1
QFFP01004170.1
LYHC01000097.1
LVEH01054325.1
CVMW01118560.1
KE906192.1
ODGO01723517.1
FARO01194353.1
FARO01178816.1
FARO01153373.1
LMAV010384179.1
LMAV012128606.1
NKXL01123630.1
NKXL01267568.1
NKXL01236069.1
NKXL01082795.1
NNCB01004248.1
LCTT01025767.1
PTJQ01008493.1
PTJQ01432792.1
PTJR01123647.1
PTJQ01215922.1
PTJQ01382759.1
PTJQ01440137.1
PTJQ01412514.1
CCJR010113553.1
QYSC01012531.1
FASB01115419.1
FASB01001631.1
FASB01204613.1
FASB01193650.1
FASB01300765.1
FASB01055310.1
FASB01179029.1
FASB01001283.1
FARY01164356.1
FARA01355514.1
FARV01244282.1
FASG01119725.1
FASQ01277241.1
FARO01014013.1
FARO01029418.1
FARO01098049.1
ADDD02113497.1
OEIJ01757784.1
OEIJ01611188.1
OEIJ01518958.1
AHJF01035515.1
LOPT01004531.1
LCTT01022529.1
LGJC01117646.1
LGJC01117648.1
BATV01176721.1
OEIJ01539186.1
AHJF01033028.1
KI806533.1
KI810017.1
KI809100.1
AFSP02274792.1
AFSP02235216.1
AFSP02255139.1
LCTT01020932.1
LCTT01033381.1
AFSP02285261.1
CCMK010486234.1
AFSP02267248.1
AFSP02297533.1
AFSP02275795.1
AFSP02274574.1
LCTT01023677.1
LCTT01024422.1
BBOV01512556.1
BBOV01505835.1
FASC01319433.1
PTJQ01500288.1
PTJQ01048037.1
PTJQ01173885.1
PTJQ01349174.1
PTJQ01195599.1
PTJQ01085637.1
PTJQ01438638.1
PTJQ01541530.1
LBLN01108191.1
LBLN01124179.1
LBLN01067883.1
LBLN01022452.1
LBLN01023204.1
LIPJ01001723.1
FASB01005482.1
AAZX01017520.1
FASG01340349.1
AFSP02278051.1
NXEF01003437.1
FAUG01316026.1
CVMW01091905.1
CVMW01024260.1
CVMW01088193.1
CVMW01081242.1
CVMW01123018.1
CVMW01080297.1
CVMW01120204.1
CVMW01128618.1
CVMW01109306.1
CVMW01012763.1
LVEH01030051.1
CEGH01370596.1
KD124819.1
CCMK013020117.1
PJAD010678248.1
PJAE01742941.1
PJAD010687823.1
PJAD010697567.1
PJAE01106118.1
PJAE01106119.1
FASB01053122.1
FASB01005008.1
FARN01257552.1
PJAD011241517.1
PJAD010037565.1
PJAE01394636.1
PJAE01394638.1
PJAD010228130.1
PJAE01701311.1
PJAE01029093.1
AFFH02002302.1
PDMP01007696.1
MCIT02041534.1
MCIT02007578.1
MCIT02027749.1
MCIT02015281.1
AJXJ01000282.1
AJXG01000142.1
ABPN01059146.1
CAJV01032904.1
OEIJ01731834.1
ODGO01623770.1
ODGO01610625.1
OEIJ01653905.1
PYPV01000233.1
PYQC01001172.1
ODGO01660730.1
LOLC01009499.1
ODGO01655826.1
CBUG010003210.1
MATP01010358.1
OEIJ01611532.1
LGJD01055751.1
AFSP02227959.1
PRDE01003299.1
AZRP01049437.1
FASB01019765.1
FASB01052109.1
LYFN01000629.1
LYFN01002224.1
LYFN01000273.1
AAGC01000567.1
FARY01194113.1
FARX01391613.1
MCIT02060999.1
MCIT02071189.1
MCIT02049178.1
MCIT02009456.1
MCIT02049686.1
MCIT02024586.1
MCIT02015702.1
PRDE01086692.1
ADHE01000019.1
ADHE01000034.1
ADHE01000029.1
ADHE01000167.1
OCNZ01000224.1
FAUD01392610.1
JOMQ01000073.1
CAJX010007892.1
CAJX010052883.1
LLWS01034698.1
LLWS01034482.1
LBLN01081512.1
AFSP02272134.1
AFSP02308651.1
CBLZ010999693.1
LGRI01100701.1
LGRI01108929.1
LGJD01044758.1
AHJF01003666.1
LXGH01201028.1
LGRI01030330.1
LIAE01002497.1
CCMK012893598.1
FASB01006454.1
CCMK012842972.1
FARO01049914.1
FARO01134864.1
FARO01042587.1
FARO01064864.1
FARO01111924.1
FAQG01029351.1
FAQG01268922.1
FAQG01122348.1
CCMK012409935.1
CCMK012774401.1
CCMK012858018.1
CCMK013031091.1
CCMK012871105.1
CCMK012775852.1
CCMK012967897.1
CCMK013034988.1
CCMK012848070.1
FARY01410264.1
KE728827.1
LGJC01111630.1
LGJC01103134.1
LGJC01058921.1
FAQT01422496.1
LGJD01051259.1
LGJD01012422.1
LGJD01014167.1
LGJD01033802.1
LGJD01069284.1
AUPI01071947.1
FAUB01278508.1
FAUB01225925.1
LNCG01261370.1
LXWW01000345.1
LXGH01011166.1
LXGH01524112.1
LXGH01174498.1
LXGH01400927.1
LXGH01348795.1
ASJN01044076.1
JXRI01009149.1
JXRI01012815.1
LWDD01002674.1
CCMK012358296.1
CCMK012288885.1
NIVO01065163.1
NIVO01006775.1
NIVO01046850.1
AORQ01030723.1
AORQ01000441.1
AORQ01041579.1
FXDY01006935.1
LMAV011339226.1
ADDD02288922.1
CCMK012277110.1
KN171034.1
HG403533.1
LK121214.1
FARO01014534.1
LGRI01042258.1
LXGH01290913.1
LGRI01060901.1
LGRI01023349.1
KQ224737.1
LBLN01054978.1
LBLN01069609.1
CCMK012878943.1
LGJD01026474.1
CCYC010788838.1
CCYC011025378.1
CCYC014581313.1
CCYC014532046.1
LXGH01102083.1
CCMK012113993.1
AZBV01052962.1
LD071289.1
LD203765.1
PGRX01015301.1
LBLN01102252.1
LXGH01211313.1
LGRI01124614.1
CBTL0101077785.1
AGCT01072384.1
PYLT01001307.1
AFSP02261324.1
AGCT01063159.1
AGCT01057959.1
AFSP02262452.1
AFSP02296274.1
AGCT01050550.1
CCMK012096280.1
AEAQ02036032.1
UXGB01033231.1
KE140933.1
CBUG010022634.1
ODGO01626348.1
LQRK01006521.1
ODGO01471104.1
AWGZ01430164.1
LGRI01094381.1
MEHO01175833.1
MEHO01500945.1
MEHO01223102.1
MEHO01256968.1
MEHO01271090.1
ODGO01666165.1
LOLD01000677.1
CBLZ011002849.1
ODGO01722388.1
FASB01201954.1
FAQZ01255191.1
FAQZ01193668.1
FAQZ01296849.1
FAQZ01007925.1
FAQZ01212057.1
FAQZ01223000.1
LGRI01021591.1
LBLN01055306.1
LGRI01070973.1
OBIJ01010323.1
PKGA01005993.1
LBLR01012898.1
PKGA01077890.1
PKGA01050990.1
PKGA01079055.1
PKGA01066951.1
PKGA01130032.1
OEIJ01710923.1
CBTL0101417804.1
CBTL0101832978.1
CBTL0100629450.1
CBTL0100067276.1
CCMK010744804.1
UCOK01004540.1
JXPO01157111.1
PTJP01191657.1
ADDD02269777.1
FAQF01280191.1
FAQF01281589.1
BDGN01026305.1
NHTM01020153.1
PDMM01001146.1
ASJK01092900.1
CAJX010057045.1
CCMK011782956.1
CCMK012017739.1
FBXV01341137.1
AFSP02286842.1
PEKY01012543.1
PEKY01008389.1
AFXL01000763.1
AFXL01000955.1
KL557370.1
CBTL0103413380.1
CBTL0107008548.1
CBTL0108821795.1
CBTL0107805869.1
KE112840.1
NNCF01086623.1
NNCF01066092.1
NNCF01084390.1
NNCF01086286.1
NNCF01063171.1
NNCF01068032.1
NNCF01145463.1
NNCF01084580.1
NNCF01078553.1
NNCF01061277.1
NNCF01063656.1
NNCF01086020.1
NNCF01103367.1
NNCF01103755.1
KB909009.1
AEGZ01007592.1
AEGY01006595.1
PRDE01113881.1
CCMK012701479.1
KK092038.1
PEGC01001250.1
CCMK012115537.1
CCMK011352947.1
CCMK010607801.1
FARY01420124.1
FARY01360401.1
FARY01219763.1
FAQT01379849.1
FASC01255841.1
PTJQ01197178.1
PTJQ01444000.1
CAJW010035796.1
CAJV01022737.1
CAJV01020214.1
CAJV01100064.1
CAJV01178764.1
JXPQ01036820.1
CCMK012822209.1
CCMK011776499.1
CCMK012684878.1
CCMK012794479.1
CCMK012727279.1
QMFK01000641.1
CCMK012893290.1
PRDE01075571.1
PRDE01166335.1
PRDE01192568.1
PRDE01085250.1
RAQS01002787.1
RAQS01001335.1
RAQS01002035.1
OBLE01056206.1
PRDE01106655.1
PRDE01006966.1
PRDE01069393.1
FARO01018296.1
FUEF01008231.1
CCMK012947027.1
CAJV01277781.1
PTJP01222104.1
PZQQ01071489.1
PZQQ01070629.1
CCYC015142577.1
ABGB01000832.1
AEGA01004869.1
ABGB01000764.1
ABGB01000705.1
ABGB01000692.1
JXLM01010237.1
NWMS01011824.1
FAQS01412110.1
LMAV011193658.1
LMAV010402157.1
LMAV011244474.1
LMAV011185377.1
LMAV012081601.1
CEGH01085298.1
FUEF01018562.1
AHJF01008571.1
AHJF01012353.1
FARN01341103.1
FARO01041532.1
FARO01071660.1
FARO01063310.1
AYOE01056248.1
FARO01170189.1
LXGH01291441.1
FARO01170355.1
FARO01170361.1
LXGH01087046.1
LXGH01385979.1
LGRI01082510.1
LXGH01097872.1
FLTF01005903.1
FLTE01005076.1
AAHY01778006.1
DS062802.1
AAHY01780095.1
AAHY01777151.1
AAHY01768640.1
AAHY01777382.1
AABL01004245.1
CCMK012339327.1
JXOY01004491.1
LYTB01027844.1
LYTB01028112.1
AFFG02003750.1
FARX01309742.1
FAUG01055026.1
FARY01381406.1
FARY01407267.1
FARX01381890.1
QQSR01001638.1
FASG01217040.1
FASG01376817.1
FASG01171738.1
LGRI01083357.1
FXDZ01007621.1
FXDT01002966.1
NIZD01073891.1
CAOK01064990.1
CAOK01068923.1
CAOK01241814.1
CAOK01155601.1
CAOK01400104.1
CAOK01149019.1
FXDT01001387.1
FXDW01000324.1
FXDQ01001028.1
FXDS01000867.1
FXDR01003392.1
FXEC01019136.1
FXDZ01017776.1
LGRI01120756.1
LGRI01022887.1
LBLN01049802.1
FARO01008191.1
LGRI01115041.1
LGRI01045716.1
LGJD01030731.1
CAJX011974761.1
CAJX010002944.1
AFSP02302629.1
MCIT02072294.1
MCIT02060919.1
MCIT02004790.1
QOUH01106048.1
QOUH01106050.1
QOUH01106051.1
CCMK011249672.1
CCMK012340136.1
CCMK012400743.1
CCMK012725681.1
CCMK010915619.1
CCMK012724616.1
CCMK012820370.1
CCMK012906982.1
CCMK013044163.1
CCMK013023366.1
FLTC01002400.1
CCMK012847161.1
CCMK010674672.1
CCMK012907982.1
FARY01416238.1
FARY01404388.1
FARX01386549.1
FARY01247208.1
FAUD01271180.1
FARX01389335.1
NNCF01075178.1
FATA01401288.1
FAQG01253727.1
FATA01404048.1
FAUD01369962.1
NNCF01059498.1
BBOV01513698.1
JMFU01116649.1
LXGH01198657.1
LBLR01012171.1
LBLR01003072.1
LBLR01006796.1
KB909087.1
KD332730.1
LK342167.1
FAGC01002543.1
CAOK01516411.1
CAOK01061246.1
CAOK01518803.1
CAOK01411113.1
CAOK01269368.1
CAOK01416014.1
AAHY01777316.1
AAHY01767152.1
AAHY01767764.1
MTYM01000232.1
AAHY01777678.1
AAHY01766258.1
AAHY01777609.1
AAHY01767894.1
QMFK01001424.1
CBTL0109537834.1
MEHO01420619.1
MEHO01585277.1
MEHO01485311.1
MEHO01517099.1
MEHO01441474.1
MEHO01418575.1
ADDD02148038.1
AFSP02279048.1
PDBU01004843.1
CAJV01014778.1
LOLC01009632.1
LOLC01007852.1
PDBU01005036.1
LOLC01007516.1
LXGH01350985.1
LBLN01012649.1
LXGH01015729.1
LXGH01267302.1
OEIJ01515612.1
OEIJ01622124.1
OEIJ01701096.1
FAQS01144539.1
FARV01249170.1
FAQG01233590.1
FAUD01381989.1
ODGO01581419.1
ODGO01734963.1
OEIJ01597738.1
LOLC01005273.1
ODGO01555769.1
FAQE01382533.1
FAQE01383600.1
FAQE01393010.1
GL352869.1
FAQE01402865.1
FAQE01367363.1
JH843186.1
JH847755.1
CEGH01094525.1
KL548740.1
JPKZ01000215.1
PRDE01194533.1
AFSP02313434.1
CAJW011549104.1
LXGH01091388.1
LXGH01142233.1
OEIJ01724034.1
OEIJ01579765.1
AHJF01035421.1
OEIJ01564916.1
OEIJ01611775.1
OEIJ01515700.1
OEIJ01707631.1
PTJQ01390002.1
CCJR010003234.1
CAJV01150260.1
PTJQ01505968.1
LGJD01042984.1
CAOK01341161.1
CAOK01341162.1
CAOK01522553.1
LGJD01065239.1
CAOK01457733.1
QEOV01068782.1
OEIJ01626797.1
ODGO01689906.1
LXGH01143514.1
LXGH01185318.1
LXGH01325697.1
PRDE01189494.1
PRDE01119344.1
QWYZ01002867.1
QWYZ01002693.1
CAJV01367754.1
AWGZ01412811.1
LK309967.1
CEGH01047185.1
FASQ01275804.1
FASQ01274704.1
FASQ01221641.1
FASQ01257354.1
LGRI01111029.1
LGRI01084837.1
LGRI01026810.1
LGRI01089825.1
LGRI01082357.1
LGRI01080237.1
LGRI01075960.1
LGRI01043935.1
LGRI01061524.1
NIUS012391152.1
ASPP01034552.1
MVOQ01000104.1
LOLC01000957.1
LOLD01000027.1
GL383196.1
NXAV01000001.1
JMBQ01001273.1
LGRI01103775.1
CYRZ011536803.1
CYRZ011640132.1
CYRZ010704688.1
CYRZ010741334.1
CYRZ011659430.1
CYRZ011593406.1
FUEF01018336.1
LTAH01000319.1
LTAH01018179.1
LTAH01017229.1
LTAH01005305.1
LTAH01004712.1
FUEF01020236.1
FUEF01020551.1
LTAH01055590.1
FARX01412042.1
FARY01298318.1
FARX01405466.1
LXGH01264251.1
AWGZ01413093.1
KE893174.1
LK221097.1
AFSP02268748.1
AUPI01092836.1
KE559177.1
LOLC01005848.1
ODGO01681133.1
ODGO01701428.1
ODGO01702316.1
ODGO01574225.1
ODGO01681260.1
ODGO01623370.1
CSTN01002256.1
ODGO01705577.1
ODGO01736104.1
ODGO01583127.1
ODGO01532521.1
EQ231505.1
QOUH01106067.1
AWGZ01419508.1
LGJD01080215.1
LGJD01061470.1
LGRI01003676.1
AFSP02268794.1
LGJD01063077.1
MQRB01000617.1
PRDE01172595.1
ODGO01592202.1
ODGO01444901.1
FAUD01233029.1
NNCF01087545.1
QJTT01000651.1
QJTY01000371.1
QJTX01000259.1
QJTW01000179.1
PTJQ01193004.1
PTJQ01193166.1
CAJW010002476.1
PTJQ01204032.1
LXGH01475920.1
LBLN01058355.1
LXGH01223664.1
LXGH01088857.1
LBLN01061489.1
LXGH01401013.1
ODGO01593260.1
NMZO01009394.1
ODGO01668500.1
ODGO01612690.1
ODGO01676502.1
ODGO01727183.1
ODGO01692154.1
CVMZ01000149.1
CCMK010770250.1
LIAE01000889.1
CAJX010028873.1
CCMK012916741.1
AOFN02000548.1
FARV01272508.1
AWUE01004359.1
LMVA01097024.1
FARV01272472.1
FARV01270834.1
AOFN02000674.1
FAPX01030259.1
FASC01087344.1
FASC01296436.1
FAPX01178763.1
FAQK01268412.1
FASC01330894.1
FASL01272022.1
FASC01352899.1
FASC01272091.1
FAPX01169268.1
FAPX01169269.1
FAPX01117418.1
FASC01263509.1
FASC01084163.1
FASL01194867.1
FAQK01131826.1
FAPX01194212.1
FAPX01194211.1
FASL01060382.1
FXEE01002849.1
FXDS01005642.1
FXEB01022324.1
FXLI01010360.1
CABH01000107.1
PJAE01910279.1
KD126093.1
NEEE01028835.1
NBZA01031897.1
CBTL0102147984.1
CBTL0103841148.1
CBTL0107582114.1
CBTL0100820171.1
CBTL0110396706.1
CBTL0104303770.1
CBTL0104807653.1
CBTL0109238430.1
CBTL0110061346.1
CBTL0105449604.1
LGRI01018195.1
LGRI01031225.1
LGRI01108765.1
LGRI01108708.1
LGRI01055504.1
LGRI01049737.1
LGRI01035289.1
LGRI01088794.1
LGRI01108423.1
LMAV010657604.1
LMAV010203563.1
LMVA01097835.1
OENK01011002.1
OEOC01159453.1
OENK01005130.1
OEOC01041081.1
OENK01005691.1
OEOC01049951.1
OENK01006726.1
OEOC01065201.1
OENK01006142.1
OEOC01057188.1
KE119656.1
KE119013.1
FUEF01017190.1
LTAH01036998.1
QYSC01118686.1
FLTF01011609.1
JPTV01220826.1
FXDY01006272.1
FASG01374037.1
FASH01229529.1
FARY01089172.1
LYTB01027824.1
FASG01363108.1
LYTB01025778.1
GL365630.1
LYTE01047429.1
UXGB01059133.1
FASG01103211.1
FAUD01201084.1
NKXL01228691.1
LWKS01047638.1
LYTB01015754.1
OENK01007193.1
OEOC01071427.1
LMAV011633779.1
LMAV011229415.1
LMVA01097421.1
LXGH01211088.1
LXGH01084164.1
LBLN01062551.1
FARO01105585.1
LMAV011775566.1
LMAV010722400.1
LMAV011186176.1
LMAV012039505.1
LMAV012181070.1
LMAV010505983.1
LMAV010930732.1
LMAV011796500.1
AKZK01000159.1
AEIW01001727.1
PTOB01000097.1
ODGO01676663.1
CBTL0105379666.1
PRDE01059658.1
FASB01004578.1
FASB01066944.1
CBTL0111123789.1
LOLC01000493.1
JXPU01216254.1
JXPU01103661.1
AGCT01016280.1
FLTE01010710.1
FASI01007796.1
FAUG01289654.1
FAUG01312233.1
FAQE01395279.1
FAQE01401101.1
LXGH01090200.1
LXGH01126857.1
LXGH01124209.1
FARX01381541.1
FARX01375038.1
OENK01006581.1
OEOC01063279.1
OENK01003111.1
OEOC01012803.1
OENK01008029.1
OEOC01086525.1
OENK01005993.1
OEOC01055029.1
CCYC014279221.1
CCYC010218461.1
CCYC011781686.1
CCYC015168817.1
CCYC015295681.1
FAQG01041957.1
FXDS01001897.1
FXDY01007461.1
RDSA01001123.1
OBLE01057413.1
ODGO01585962.1
ODGO01682386.1
ODGO01732176.1
ODGO01682398.1
OEIJ01589899.1
PYPT01001250.1
LOLC01009075.1
CAJW012430693.1
LQRK01003246.1
LOQJ01006850.1
FATY01215327.1
FASL01235816.1
FASC01130332.1
FATY01220195.1
FAQE01401881.1
AWGZ01434665.1
AGHY01002192.1
AQOI01000406.1
LBLN01085070.1
LBLN01085074.1
AGHY01002047.1
AQOJ01000440.1
LBLN01085081.1
LBLN01086978.1
LXGH01096292.1
LGJC01045965.1
LGRI01016068.1
LBLN01086981.1
LBLN01086990.1
LBLN01087314.1
LXGH01355978.1
AHJF01025474.1
LBLN01099385.1
LK203638.1
LONH01000226.1
CBTL0108612196.1
ODGO01679393.1
FARX01339425.1
FARX01264198.1
FARX01398914.1
FARX01395590.1
FARX01373111.1
AWGZ01415857.1
LWDE01003231.1
LWDF01000559.1
KB909727.1
KB909883.1
AAHY01767303.1
AAHY01765891.1
LK312109.1
CAOK01413780.1
CAOK01040188.1
CAOK01229582.1
CAOK01153014.1
CAOK01062408.1
CAOK01279309.1
PTJP01476890.1
MEHO01290373.1
MEHO01332360.1
MEHO01583069.1
MEHO01583052.1
MEHO01221629.1
LBLN01049383.1
LBLN01097066.1
CAOK01200881.1
CAOK01248384.1
CAOK01381009.1
CAOK01469106.1
CAOK01435700.1
CAOK01221590.1
CAOK01302326.1
CAOK01399878.1
CAOK01500891.1
CAOK01453413.1
CAOK01311883.1
CAOK01454036.1
CAOK01120336.1
CAOK01345809.1
CAOK01457890.1
CAOK01453327.1
CAOK01133285.1
CAOK01197856.1
CAOK01310393.1
CAOK01449754.1
CAOK01124711.1
CAOK01444343.1
CAOK01123283.1
CAOK01452418.1
CAOK01353357.1
CAOK01334787.1
CAOK01416777.1
CAOK01251399.1
CAOK01133608.1
CAOK01374312.1
CAOK01130988.1
CAOK01443851.1
CAOK01182047.1
CAOK01372359.1
CAOK01338451.1
CAOK01543925.1
CAOK01353092.1
CAOK01183021.1
CAOK01139236.1
CAOK01493287.1
CAOK01369309.1
CAOK01253264.1
CAOK01293077.1
CAOK01263308.1
CAOK01308442.1
CAOK01351249.1
CAOK01430103.1
CAOK01428184.1
CAOK01326177.1
CAOK01178431.1
ODGO01676026.1
ODGO01741104.1
ODGO01594902.1
FAQE01385022.1
FARX01410963.1
AFSP02267572.1
AFSP02254890.1
PRDE01069696.1
CEGH01142385.1
CEGH01336604.1
CEGH01103579.1
CEGH01090142.1
LGJD01044623.1
LGJC01108251.1
LGJC01086795.1
LGJD01072664.1
LGJD01036008.1
LGJC01048994.1
FARO01038851.1
FASS01269987.1
ABRE01025022.1
CCMK012164372.1
CCMK012861823.1
FAUD01390920.1
AWGZ01367261.1
CVMW01013846.1
PRDE01140650.1
PRDE01154304.1
AFSP02297074.1
AFSP02241352.1
LK132229.1
LGRI01036131.1
AAHY01780058.1
AAHY01768453.1
AAHY01780143.1
DS058624.1
AAHY01777335.1
LGRI01021257.1
MEHO01419616.1
LGRI01016340.1
LGRI01008793.1
LGRI01054090.1
LGRI01016995.1
CAOK01122865.1
CAJV01130946.1
CAJV01153411.1
LGJC01087324.1
LGJC01073646.1
LMZG01012474.1
PJAE01889560.1
MJUV01047974.1
LVXS01064392.1
LVXS01062637.1
KL558267.1
QMFK01001021.1
MATP01006008.1
LMYL01002996.1
AHZZ02055469.1
ATCM03094184.1
ATCM03088132.1
PRDE01172573.1
PRDE01121213.1
CYSQ012570476.1
LGJD01093182.1
KQ111425.1
AYZY01088852.1
FAQT01425966.1
OBIJ01004096.1
OBIJ01003864.1
LQIF01005256.1
AHJF01011968.1
AHJF01027477.1
PJAE01907364.1
PJAE01895981.1
CCMK012844901.1
LGJD01108349.1
LGJD01056355.1
CAJX011970347.1
JXPO01125367.1
CH399332.1
OEIJ01519337.1
FASC01330968.1
FASC01163361.1
FAPX01235834.1
NNCF01084072.1
FAQS01243126.1
FASG01015994.1
FATA01403547.1
FARB01500060.1
FARV01238813.1
FASQ01276912.1
CAJV01481964.1
LIAE01002996.1
LXGH01444172.1
LXGH01045098.1
FARY01421189.1
MZNY01000092.1
ODGO01440970.1
ODGO01455775.1
FLTE01001957.1
LGRI01096951.1
LGRI01112451.1
LBLN01082889.1
LBLN01036256.1
LXGH01085485.1
LXGH01182056.1
LXGH01208118.1
LGRI01061952.1
LGJD01079668.1
LXGH01249217.1
LXGH01321791.1
LBLN01019955.1
LBLN01086937.1
FARO01120398.1
AVCP011217360.1
LXGH01178138.1
LXGH01362098.1
LGJD01059061.1
FUEF01014868.1
JXLM01003279.1
JXLM01001447.1
JXLM01001769.1
JXLM01004709.1
JXLM01013588.1
PKGA01090950.1
JMCE01002690.1
PKGA01131330.1
CEGH01122625.1
CEGH01199719.1
CEGH01383511.1
CEGH01097383.1
CEGH01271491.1
CEGH01008654.1
CEGH01267920.1
CEGH01028080.1
MATP01009327.1
JXPT01053805.1
ATCM03084366.1
ATCM03080024.1
ATCM03103566.1
ATCM03093189.1
KV884004.1
OEIJ01428088.1
OEIJ01599296.1
OEIJ01623451.1
OEIJ01656432.1
OEIJ01650524.1
OEIJ01639542.1
LOPT01000093.1
LLKM01003808.1
LLKM01008245.1
ADDD02179260.1
FARW01325105.1
FAUD01293328.1
FARY01411521.1
LUXY01098548.1
BBOV01510364.1
CAJX010051433.1
AUPI01077731.1
FLTG01017772.1
CAJX010003707.1
FLTE01007790.1
FASG01046897.1
OEIJ01538217.1
CEGH01135087.1
CCMK013016238.1
AEGA01016224.1
CCMK010794115.1
CCMK012487799.1
CCMK012193905.1
CCMK012531112.1
FASB01250128.1
FLTC01001531.1
CCMK011359321.1
CCMK012644168.1
CCMK012630424.1
KQ975887.1
LGJC01063620.1
FLTD01008105.1
CCYC015477955.1
CCYC014015530.1
FLTD01006019.1
FAQE01310145.1
BEWY01020394.1
BEWY01022423.1
FATA01401370.1
FAUD01390043.1
NNCF01146861.1
NNCF01098279.1
FASG01349218.1
FARB01398321.1
FARB01502089.1
FASO01350070.1
KN173589.1
CBTL0105108884.1
CBTL0102726603.1
CBTL0110072791.1
CBTL0104188313.1
FAUD01329342.1
FAUD01401016.1
LMAV010405664.1
LMAV012463971.1
LMAV011427959.1
LMAV012189146.1
LMAV012245855.1
CVMW01110671.1
CVMW01030506.1
CVMW01076509.1
CVMW01034622.1
LADD01049078.1
CCYC015339495.1
FLTG01008696.1
CCYC011842967.1
CCYC013473059.1
FLTG01018239.1
CCYC010005561.1
CCYC010528083.1
CCYC010302240.1
AFSP02253059.1
AFSP02241693.1
AZBV01051428.1
LGJD01004168.1
FASB01112037.1
ADDD02149112.1
OEIJ01692295.1
ODGO01666051.1
OEIJ01629378.1
AJXJ01000311.1
AJXJ01000314.1
AJXJ01000317.1
BHEE01000373.1
JSUV01500216.1
ODGO01581684.1
OEIJ01539403.1
ODGO01527722.1
OEIJ01562229.1
LBLN01043186.1
LBLN01089909.1
LBLN01010064.1
LXGH01485711.1
LXGH01440655.1
PEKY01012008.1
JXPO01087327.1
ODGO01686444.1
PRDE01016034.1
PRDE01057181.1
PRDE01210976.1
PRDE01031007.1
PRDE01032988.1
PRDE01087626.1
PRDE01026188.1
PRDE01099187.1
PRDE01015608.1
CBTL0106687107.1
CBTL0105145807.1
LXJT01029655.1
PRDE01004198.1
ODGO01625412.1
ODGO01628587.1
AWGZ01411823.1
LMTP014078600.1
DF257683.1
DF257705.1
JXLM01000180.1
BBOV01513709.1
OCOA01000075.1
CVMW01028518.1
CVRD01033936.1
LWKT01001786.1
LGRI01122904.1
LGRI01053539.1
LGRI01008117.1
LGRI01096711.1
LGRI01116705.1
LGRI01119873.1
LGRI01125577.1
LGRI01017042.1
LGRI01094872.1
LGRI01022401.1
LGRI01083631.1
LGRI01116497.1
LGRI01081705.1
LXGH01032709.1
LGRI01059775.1
LGRI01060571.1
LGRI01060545.1
LGRI01124779.1
LGRI01109628.1
LGRI01096584.1
AUPI01036994.1
AJKK01117883.1
FUEF01018276.1
OBIJ01008349.1
OMKT01048331.1
PTJQ01240117.1
PTJQ01499917.1
PTJQ01011719.1
CCJR010003531.1
PTJQ01159211.1
PTJQ01391908.1
CCJR010113914.1
AUPI01055971.1
AJKK01169360.1
BATV01126255.1
LBLN01049842.1
LBLN01078433.1
AWGZ01440314.1
NAGG01003507.1
LGJD01021794.1
LXGH01200758.1
LBLN01130174.1
LXGH01034247.1
QZLH01002780.1
QZLH01003722.1
QZLH01010276.1
LLXH01011024.1
QZLH01004470.1
LLXH01010200.1
QZLH01012432.1
QZLH01004413.1
CCYC013405612.1
LGJC01115334.1
UWOG012533890.1
AWGZ01432519.1
AWGZ01423252.1
AWGZ01341105.1
AWGZ01419384.1
QOUH01093175.1
QOUH01093178.1
QOUH01093179.1
QOUH01093180.1
QOUH01093250.1
QZLG01003867.1
QZLG01003872.1
QZLG01004106.1
LLXH01006541.1
CCYC014499182.1
CCYC014204921.1
LBLR01016435.1
LBLR01008260.1
LBLR01003332.1
LBLR01020229.1
LUVX01036881.1
AFFE02002108.1
JXPO01067570.1
UCKH01000016.1
CBTL0111333871.1
CBTL0109303631.1
CBTL0109303632.1
CBTL0111039877.1
CBTL0104935323.1
CBUG010011489.1
UIMR01000240.1
ODGO01659220.1
ODGO01618473.1
CSTQ01001314.1
ODGO01526962.1
UVXY01000106.1
ODGO01583243.1
MBSK01001272.1
BBOV01523234.1
CCYC012553317.1
OEIJ01226319.1
NCXA01000183.1
NCXA01000147.1
NCWV01000126.1
NCXA01000120.1
NCWR01000077.1
NCWT01000131.1
LQNS02209209.1
FAFB01001493.1
LK203158.1
AWGZ01418236.1
AWGZ01422969.1
AWGZ01418257.1
KD398430.1
KD387690.1
LBLR01022515.1
KD307820.1
KD397469.1
LBLR01010607.1
LBLR01017645.1
KD375118.1
KD383870.1
KD299328.1
KD422978.1
MTYM01000338.1
AAHY01768566.1
AAHY01764841.1
AAHY01777663.1
CH469991.1
LPNX011092486.1
LK257346.1
DS544239.1
LXGH01440980.1
AZRP01041370.1
FATA01397575.1
NXFB01015071.1
PRDE01130422.1
AGCT01057827.1
OEIJ01759465.1
OEIJ01746622.1
JHUJ02010413.1
OEIJ01693311.1
JHUJ02010555.1
JHUJ02011026.1
JHUJ02010458.1
FASB01106788.1
GL352429.1
CCMK012790444.1
CCMK012790445.1
AHJF01023693.1
FARY01261698.1
AQOJ01000433.1
AQOI01000478.1
AQOI01000272.1
AQOK01000082.1
AGHZ01000003.1
AQOJ01000381.1
ACGJ01000849.1
FLTF01002042.1
FLTG01019071.1
GL353773.1
ADDD02289828.1
ADDD02098110.1
AECO01099301.1
FASB01003328.1
AFSP02285501.1
FASB01075887.1
FASB01323027.1
KI207182.1
OEIJ01575598.1
OEIJ01643562.1
OEIJ01654890.1
LGRI01108940.1
LGRI01063658.1
LGRI01063622.1
LGRI01029389.1
KQ223599.1
CEGH01346637.1
CEGH01312809.1
CEGH01196121.1
CEGH01328789.1
CEGH01295662.1
CEGH01280902.1
CEGH01351662.1
LMAV010462654.1
CEGH01335674.1
FASG01369627.1
ADDD02215192.1
MATP01005210.1
MATP01007563.1
LGJC01036429.1
MATP01013189.1
LGJC01080361.1
OEIJ01736449.1
ODGO01700442.1
ODGO01691198.1
ODGO01640585.1
LXGH01046494.1
LXGH01231572.1
FARX01390709.1
FARY01314741.1
FARY01394975.1
FARY01361048.1
PDMP01004977.1
LK354389.1
ODGO01702188.1
OEIJ01546912.1
ODGO01688864.1
FASB01091328.1
FASB01255345.1
FASB01235077.1
PTJQ01431042.1
NCXJ01000048.1
NCWS01000219.1
NCWS01000373.1
NCXJ01000046.1
NCXJ01000433.1
NCXJ01000118.1
NYZE01000016.1
NCXJ01000403.1
FARK01193154.1
KD321842.1
LD081677.1
LD214153.1
LD117698.1
LD250174.1
LGJD01084156.1
LGJC01088727.1
KD392175.1
LGJC01045995.1
AFSP02260555.1
AFSP02289009.1
LGJD01031380.1
UEMI01000078.1
LD107767.1
LD240243.1
LGJD01041331.1
FABQ01002095.1
LK323243.1
LTAH01112265.1
FASG01192111.1
ODGO01694521.1
FASG01229778.1
MPKX01095123.1
MPKX01201350.1
MPKX01055740.1
FLTG01014434.1
MPKX01057263.1
MPKX01066954.1
CCMK012382926.1
CCMK010157383.1
MPKX01218124.1
FLTG01019213.1
FLTC01005642.1
PJAD011595322.1
MPKX01208534.1
MPKX01043603.1
MPKX01058911.1
MPKX01232866.1
FLTG01020289.1
CEGH01238833.1
CEGH01209199.1
CEGH01238395.1
CEGH01209578.1
CEGH01004204.1
CEGH01095099.1
CEGH01067705.1
CEGH01377222.1
CEGH01059818.1
QQTR01098477.1
KL554296.1
FLTD01009682.1
BABP01076695.1
QZLG01012700.1
LKME02043745.1
LKME02016541.1
CEGH01081683.1
CEGH01135820.1
JXPE01058792.1
CAJX010005984.1
CAJX010003872.1
CAJX010007635.1
CAJX010027521.1
CCMK010639793.1
CCMK012240020.1
LXGH01076136.1
CCMK012232379.1
CAJW010005541.1
LMAV010557975.1
FAQF01222586.1
NKXL01035603.1
LMVA01101154.1
LMAV011389976.1
OENK01007690.1
OEOC01079778.1
LMAV010668270.1
OENK01006005.1
OEOC01055214.1
OENK01010529.1
OEOC01149986.1
LMVA01101074.1
OENK01005676.1
OEOC01049677.1
AFSP02297972.1
PRDE01106649.1
PRDE01110383.1
AFSP02228690.1
AFSP02239141.1
AFSP02269489.1
LXGH01262449.1
LBLN01093011.1
LXGH01385011.1
PTEZ01001102.1
PTEZ01001518.1
PTEZ01005110.1
NFME01068902.1
KL546691.1
FARN01267256.1
FARN01327444.1
FARN01277279.1
FARO01048391.1
CEGH01008717.1
CVRD01108040.1
BBOV01520436.1
OCOC01000234.1
OCOC01000046.1
OCOC01000327.1
KI807402.1
KI805019.1
LVEH01015569.1
AORQ01022677.1
PTJP01057470.1
PTJP01283038.1
LNCG01119702.1
PTJP01157112.1
LNCG01050578.1
LMYD01002402.1
AZRP01032739.1
MQQV01000605.1
BEZZ01148548.1
KL548460.1
KL556591.1
NESX01072449.1
KL557036.1
FASB01298029.1
FASB01238703.1
FASB01275082.1
FASB01175993.1
FASB01315169.1
FASB01203646.1
FASB01248931.1
FASB01146003.1
FASB01223419.1
AFSP02259617.1
AFSP02248919.1
PRDE01067720.1
FAQS01407586.1
FAPX01216216.1
FARC01372365.1
FASC01354572.1
CCMK010599117.1
FASB01263495.1
FASB01276256.1
CALO01087482.1
CALO01529110.1
CALO01800181.1
PVQG01000214.1
AHJF01016644.1
QRGC01000111.1
AFSP02223414.1
ODGO01569288.1
ODGO01565841.1
ODGO01636751.1
ODGO01694128.1
ODGO01591941.1
LOLC01009023.1
ODGO01606411.1
CAJW011537531.1
ABGO01000749.1
BDHL01555208.1
UWOG012663405.1
AFSP02274054.1
AFSP02274055.1
FXDW01003661.1
JXPU01177090.1
JXPU01194723.1
AFRG01001242.1
AJKK01121221.1
AUPI01006570.1
AJKK01055316.1
OBIJ01003386.1
AUPI01145943.1
UWOF012217183.1
AJKK01080597.1
QYSC01112607.1
BBOV01492935.1
MPKX01105598.1
LBLN01128871.1
LBLN01026862.1
FARO01084888.1
MQQX01000668.1
FLTG01027107.1
FLTG01028038.1
FLTG01027567.1
FLTG01027278.1
FLTG01027108.1
FLTG01026593.1
FLTG01022065.1
FLTG01018726.1
FLTG01008888.1
FLTF01004909.1
FLTF01005518.1
FLTF01012501.1
FLTG01010886.1
FLTF01010510.1
FLTF01012721.1
FLTF01012000.1
FLTG01015669.1
PRDE01112825.1
AFSP02282512.1
PRDE01065718.1
AFSP02283781.1
AFSP02242607.1
PRDE01092769.1
AFSP02306621.1
FARO01161502.1
LXGH01446597.1
LGJD01061624.1
LGRI01042456.1
LGRI01049796.1
LGRI01096867.1
LGRI01074441.1
LBLN01048475.1
AVCP011196866.1
CYRZ010682308.1
CYRZ011145147.1
CYRZ011594270.1
LTAH01071678.1
LTAH01036228.1
FUEF01019366.1
LTAH01054567.1
KK091293.1
KK091611.1
LXGH01032060.1
LXGH01377305.1
LBLN01033512.1
FASG01365148.1
FASH01354843.1
FASG01293270.1
FASG01180280.1
AWUE01005427.1
FAQG01269397.1
FARO01091583.1
FARO01175547.1
EQ978277.1
EQ999205.1
QLOD01069034.1
FARV01005783.1
PTJQ01123233.1
PTJQ01184880.1
MAYS01000393.1
LJAM02000119.1
MAZB01000042.1
PTJQ01138919.1
LGRI01015010.1
LGRI01010765.1
FLTG01012742.1
AFSP02261266.1
PRDE01005084.1
PRDE01137579.1
FASB01072857.1
FARY01378364.1
FARY01404133.1
FARY01427462.1
FARX01406100.1
FASB01004986.1
FASB01017818.1
AZRP01051237.1
FASB01244604.1
FASB01013182.1
CCYC010979783.1
CCYC010006312.1
CCYC014328798.1
CCYC014103868.1
LXGH01303408.1
LXGH01215438.1
LXGH01170752.1
LXGH01203410.1
LXGH01464216.1
LBLN01090320.1
LXGH01018309.1
LXGH01351617.1
LXGH01463076.1
JXLM01006202.1
JXLM01014644.1
JXPE01092215.1
JXPZ01009579.1
OEIJ01585756.1
CCMK013087633.1
CCMK012781961.1
CCMK012954555.1
CCMK012726921.1
CCMK012721664.1
CCMK013025172.1
FLTG01024062.1
AYEL01092286.1
UIKO01000163.1
CAJX010833348.1
AWGZ01427967.1
AWGZ01417232.1
AWGZ01282643.1
KE865437.1
KE908068.1
CAOK01509037.1
CAOK01281406.1
CAOK01239471.1
CAOK01402908.1
CAOK01136888.1
CAOK01136889.1
CAOK01432363.1
CAOK01471702.1
DS065077.1
KE115063.1
QPHP01000549.1
MATP01008341.1
CCMK010573649.1
CAJX010006859.1
CAJX012072791.1
APKA01218114.1
CTBL01001483.1
CTBL01002528.1
CTBL01001827.1
CTBL01000507.1
CTBL01002469.1
CTBL01001871.1
AWGZ01326440.1
CTBL01003272.1
CAOK01162359.1
CAOK01333149.1
CAOK01536096.1
CAOK01507997.1
CAOK01317501.1
LGJD01103444.1
CAOK01284822.1
CAOK01150451.1
CAOK01351521.1
LBLR01007590.1
CAOK01110495.1
DF836251.1
NIPQ01088736.1
NIPQ01096044.1
NIPQ01097774.1
NIPQ01071876.1
NIPQ01069166.1
ODGO01539790.1
ODGO01678279.1
CSTQ01004111.1
ODGO01700548.1
ODGO01604406.1
FXEC01020734.1
LVXS01063677.1
KL551041.1
KL553268.1
KL558221.1
KL557143.1
LVXS01063688.1
AACF01000542.1
FLQW01002193.1
OEIJ01673135.1
CCMK012864318.1
CCMK012864387.1
CCMK010298643.1
CCMK012864493.1
CCMK012864551.1
CCMK012864652.1
LOLC01001526.1
FAUD01363578.1
CEGH01202342.1
CEGH01095512.1
CEGH01165236.1
ODGO01703021.1
ODGO01667591.1
RACK01000011.1
OEIJ01698420.1
FAUG01276529.1
FASI01216537.1
FASB01112441.1
PTJQ01021068.1
PRDE01098230.1
PRDE01092809.1
PRDE01088098.1
PRDE01096524.1
CCMK012420378.1
AZBX01004524.1
FXDS01005930.1
AFSP02248344.1
FAQZ01081420.1
LYTC01044330.1
NKXL01113770.1
FAQF01200687.1
UXGB01063509.1
LOLC01002278.1
LIAE01004669.1
LIAE01001912.1
EQ984672.1
EQ991420.1
FASB01275762.1
MATU01096036.1
JZWR02007351.1
KL544891.1
KL546554.1
KN043397.1
KL555198.1
ODGO01670073.1
OEIJ01709924.1
PRDE01142597.1
MATU01017213.1
FLTF01003475.1
PRDE01078784.1
PRDE01073529.1
CEGH01243039.1
CEGH01001576.1
CEGH01360011.1
LGRI01075595.1
LGRI01062906.1
LGRI01112467.1
LGRI01036807.1
LGRI01061829.1
LMAV010853051.1
LMAV012240414.1
LMAV012577754.1
LMAV012315281.1
FASD01266691.1
OEIJ01489779.1
FLTG01015159.1
FLTE01002076.1
CBLZ010036939.1
CAJW010033808.1
NKQP01000519.1
NKQP01002091.1
AFSP02245160.1
MJUV01021777.1
CEGH01039344.1
PKSI01008903.1
PKSI01003116.1
PKSI01009161.1
PKSI01003185.1
PKSI01017742.1
BEZZ01126917.1
KL548058.1
KL545672.1
KL555655.1
KL554538.1
KL546851.1
LNSY01344953.1
KL553737.1
LGJD01017560.1
LMAV012030934.1
LMAV011776381.1
LMAV012422011.1
LYWK01134989.1
LYWK01123866.1
LYWK01116769.1
LYWK01138626.1
FASS01208905.1
LD101336.1
LD233812.1
LD075940.1
LD208416.1
AFSP02257751.1
AFSP02247662.1
AFSP02263424.1
AFSP02264114.1
PRDE01156470.1
PRDE01134920.1
AFSP02262601.1
PRDE01086083.1
PRDE01058629.1
KL546793.1
NESX01074739.1
KL548704.1
PKOH01175584.1
FARX01400155.1
LBLN01103359.1
LGJD01086454.1
LGRI01002783.1
LGRI01006533.1
LGRI01010612.1
LK143534.1
LK215201.1
ODGO01671639.1
LOLC01009505.1
ODGO01581062.1
CAJV01023799.1
ODGO01623852.1
ODGO01555080.1
LYIX01000791.1
CVGD01000082.1
LYIP01000090.1
PDFW01001239.1
JPFL01001027.1
JPFL01001397.1
FASB01292804.1
BBOV01517674.1
CZLG012186057.1
CZLG012273059.1
CZLG011266403.1
CZLG010703139.1
CZLG010904666.1
CZLG013899288.1
CZLG013155296.1
CZLG010524233.1
CZLG010959948.1
FARO01019372.1
FASL01258419.1
FARO01053779.1
FARO01007254.1
FARO01076335.1
FARO01000451.1
FARO01001377.1
FARO01025053.1
FARO01111969.1
FARO01019864.1
FARO01007298.1
DS884406.1
LYFN01000017.1
LYFN01000196.1
LYFN01000556.1
LYFN01000138.1
FASO01274726.1
FARY01116395.1
FARX01112483.1
FASG01152998.1
FARB01488289.1
FAQS01181545.1
FASG01202798.1
FAUD01400368.1
FASQ01271249.1
MCIT02040779.1
AYOE01082737.1
MCIT02076211.1
MCIT02057342.1
MCIT02011430.1
MCIT02081515.1
FASH01342939.1
FARN01294876.1
CVMW01000904.1
LVEH01012109.1
LVEH01004730.1
LVEH01025359.1
UTPZ01000079.1
ODGO01609224.1
ODGO01614312.1
LLKJ01002540.1
ODGO01464305.1
QEWZ01001485.1
FASI01232395.1
FAQE01393387.1
FARX01409459.1
MATP01007775.1
CAJX011973373.1
CAJX010007500.1
CAOK01044790.1
CAOK01233549.1
CAOK01448950.1
CAOK01264985.1
CAOK01280968.1
CAOK01063219.1
CAOK01221093.1
CAOK01403219.1
CAOK01280544.1
CAOK01391922.1
CAOK01303953.1
CAOK01502323.1
LK339065.1
CBUG010002883.1
ODGO01609206.1
ODGO01638477.1
ODGO01683891.1
OEIJ01683227.1
JRKL01123946.1
JRKL01168331.1
PRDE01211628.1
QXDQ01000099.1
QXMI01000013.1
QXDU01000175.1
QXDQ01000312.1
CBTL0110552999.1
JXPO01132186.1
MATU01137451.1
CCMK012569718.1
AHJF01002164.1
BBOV01516651.1
FCFB01098457.1
FCFB01098458.1
AJKK01119107.1
AUPI01069595.1
UWOF012214708.1
AJKK01172245.1
MATU01173214.1
PJAE01045601.1
FARO01066609.1
FARO01069879.1
FARO01045710.1
FARO01142084.1
FARO01142083.1
FARO01028849.1
FARO01010540.1
FARO01049153.1
FARO01023446.1
FARO01148937.1
FARO01036285.1
FARO01058299.1
FARO01112699.1
FARO01112698.1
FARO01029131.1
LXGH01052680.1
LXGH01114513.1
LXGH01362496.1
KD318578.1
PYPZ01000277.1
PYPZ01000278.1
CAJX010006262.1
CAJX010053497.1
CAJX012072231.1
CCMK010410796.1
FXDY01003359.1
LXGH01282264.1
LXGH01142962.1
LXGH01153935.1
LXGH01500687.1
KD272822.1
LXGH01081664.1
LXGH01133438.1
KD206426.1
LXGH01368885.1
LXGH01451704.1
FUEF01019125.1
FUEF01021197.1
LTAH01069285.1
LTAH01049153.1
CCMK011723749.1
CCMK013008010.1
CCMK011938534.1
EQ975307.1
AHJF01031830.1
LGJD01067562.1
LGJD01081059.1
CEGH01077549.1
CEGH01003531.1
CEGH01145532.1
CEGH01202758.1
FASL01271327.1
CEGH01149903.1
CEGH01384488.1
CEGH01263741.1
CEGH01191209.1
CEGH01033551.1
CEGH01221990.1
CEGH01130087.1
CEGH01096129.1
CEGH01009315.1
CEGH01252684.1
PDMP01007267.1
CEGH01004765.1
CEGH01174954.1
CEGH01071170.1
FUEF01013379.1
AEHI01033515.1
DS271360.1
LTAH01030820.1
FLTG01022855.1
FLTF01010398.1
FLTF01010003.1
FLTG01016409.1
FLTF01013211.1
FLTF01009129.1
PRDE01146302.1
PRDE01114060.1
LVLJ01000249.1
LVLJ01001502.1
JXPW01009517.1
OEIJ01687129.1
LXGH01025823.1
LXGH01032317.1
LK310904.1
ODGO01700098.1
FLRE01000646.1
LOLC01009272.1
CBTL0110960206.1
OEIJ01683506.1
ODGO01695633.1
ATCM03080441.1
ATCM03097815.1
ATCM03076653.1
ATCM03097466.1
ATCM03086589.1
CCYC013262996.1
CCYC011350523.1
FARY01421561.1
CSTQ01003192.1
FLYT01000349.1
ODGO01733925.1
CBUG010007929.1
CSTQ01001002.1
OEIJ01722342.1
ODGO01431369.1
ODGO01598755.1
QMFK01000690.1
CCMK013051978.1
CCMK013052001.1
ODGO01673736.1
ODGO01604643.1
ODGO01637059.1
ODGO01616783.1
LQRK01006629.1
LQRK01005331.1
AGCT01034868.1
PYLT01001203.1
AGCT01034245.1
AFSP02231204.1
LYTC01044445.1
PRDE01082311.1
AFSP02281202.1
PRDE01160938.1
AFSP02264267.1
PRDE01115139.1
PRDE01213889.1
AFSP02287405.1
EQ097684.1
LGRI01040740.1
LGJC01013456.1
FAQZ01171398.1
FAQZ01276197.1
FAQZ01293339.1
FAQZ01158039.1
FAQZ01272586.1
GL575753.1
PDMP01005701.1
CAJX010054787.1
CAJX010052731.1
CAJX010007341.1
CAJX010837090.1
AAAB01001846.1
AAAB01004433.1
LGJC01058329.1
NESX01073169.1
KN168031.1
OEIJ01556350.1
KV884073.1
MLJF01005486.1
KV884167.1
KV884021.1
MLJF01005803.1
LYTB01028514.1
QYSC01115782.1
UCOL01018411.1
UELV01014832.1
JXLM01000155.1
JXLM01000624.1
DF241545.1
LGRI01044175.1
LGRI01111795.1
LGRI01036506.1
BEWY01015539.1
BEWY01024579.1
BEWY01005522.1
BEWY01038403.1
BEWY01016563.1
MCIT02074176.1
MCIT02030701.1
MCIT02022782.1
MCIT02054537.1
MCIT02062008.1
MCIT02086495.1
MCIT02022384.1
MCIT02020461.1
MCIT02002154.1
MCIT02045129.1
MCIT02073098.1
MCIT02059844.1
MCIT02066274.1
MCIT02081593.1
MCIT02028690.1
PTJP01562470.1
MCIT02085369.1
MCIT02017001.1
RBVL01000298.1
RBVL01000105.1
CAOK01515741.1
CAOK01154426.1
CAOK01274265.1
CAOK01278186.1
CAOK01033096.1
CAOK01191072.1
LKME02034315.1
QGQP01006146.1
LXGH01056562.1
FLZH01000167.1
FLZH01000417.1
CSTN01000636.1
ODGO01576316.1
ODGO01482278.1
PKGA01130411.1
LVEH01025573.1
LVEH01025670.1
LVEH01025690.1
LVEH01025696.1
LVEH01025715.1
LVEH01025743.1
AAGV03183563.1
CCMK012856249.1
CCMK012863345.1
CCYC010522088.1
CCYC011151250.1
CCYC014072954.1
AHJF01022328.1
FUFL01002928.1
CYSQ012536912.1
CYSQ012426641.1
CYSQ010406817.1
FLTD01001265.1
FLTD01005336.1
FLTG01024749.1
FLTD01009772.1
CCYC011770987.1
FLTD01008765.1
FXDY01004159.1
FXDS01004007.1
FXDW01006139.1
FXEC01002068.1
FXDW01005486.1
FASB01216713.1
FASB01181980.1
CEGH01180244.1
CEGH01022876.1
CVRD01065686.1
CEGH01356366.1
CCMK010878066.1
CCMK010947529.1
LIAE01006045.1
LIAE01009371.1
LGRI01019700.1
LGRI01017175.1
FARY01421690.1
FARX01317179.1
FARY01325854.1
MPKX01258792.1
MPKX01209226.1
FARY01328434.1
FARY01425506.1
FARY01420463.1
FARY01339179.1
FARY01390196.1
FARY01425166.1
LMAV010146927.1
LMAV010147785.1
LMAV010966933.1
LMAV011211812.1
LMAV012572993.1
LMAV012905429.1
BBOV01464981.1
BBOV01478298.1
BBOV01393543.1
BBOV01479940.1
BBOV01471587.1
BBOV01447482.1
FARO01098131.1
FARO01051319.1
FARO01057860.1
PPLZ02000147.1
MATP01009538.1
PTJQ01309130.1
JXPU01082705.1
FAUD01401966.1
FARV01115264.1
FAQS01044132.1
AHJF01012584.1
CEGH01374033.1
CEGH01382749.1
CEGH01314218.1
CEGH01296197.1
CEGH01289588.1
CEGH01329493.1
CEGH01374716.1
FASB01075214.1
FAUD01390393.1
FATA01391245.1
FATA01404216.1
AHJF01004373.1
LBLN01059157.1
LGRI01123087.1
FATA01353992.1
FAUD01358853.1
FARX01370651.1
FARY01424655.1
FARX01323853.1
FARY01373948.1
CCMK012334604.1
UIGX01030965.1
UIGX01048811.1
UIGX01041885.1
CCMK012495144.1
PTJQ01028072.1
PTJQ01369196.1
AFSP02234738.1
FAQE01398020.1
KE388114.1
AGQR02006010.1
LGJC01064897.1
HG409462.1
NIUS012341592.1
PJAE01322218.1
PJAD010999282.1
PJAE01322679.1
PJAE01322682.1
PJAD011562252.1
PJAE01322681.1
ADDD02207519.1
MCIT02080430.1
MCIT02058588.1
MCIT02054440.1
MCIT02069834.1
MCIT02066856.1
CVRD01045430.1
LGRI01118315.1
LGRI01089830.1
ODGO01692971.1
FLZB01000208.1
LOLC01008964.1
FARX01409275.1
FARX01401783.1
FARX01380925.1
PTEZ01001168.1
PTEZ01002344.1
PTEZ01005700.1
PTEZ01005702.1
PTEZ01005703.1
PTEZ01005707.1
CEGH01313775.1
CAJX010006627.1
LVXS01061971.1
KL546368.1
FMAL02030736.1
KL557712.1
AJIL01003997.1
AJIL01008263.1
AJIL01006930.1
AJIL01002828.1
FMAL02030738.1
CCOE01005493.1
FASB01317708.1
CCOE01006527.1
KL550269.1
ODGO01491514.1
ODGO01519243.1
KL549503.1
KL549603.1
QQSQ01001298.1
LK121271.1
PRDE01073636.1
LXGH01027638.1
LXGH01027646.1
APFE030123125.1
LXGH01027710.1
LXGH01027741.1
BABL01014116.1
LXGH01027743.1
LXGH01027756.1
AHJF01029833.1
LXGH01029194.1
LGJC01124427.1
LXGH01336903.1
LBLN01048560.1
LBLN01022478.1
LXGH01338341.1
JRKL01113415.1
QKXD01014494.1
LK376091.1
CBTL0105873952.1
CBTL0110573710.1
CBTL0105883205.1
KD079084.1
CCMK012210159.1
OBLE01057359.1
BBOV01452888.1
CAJX010195823.1
FLTG01018745.1
FASB01321922.1
LBLN01084007.1
FATI01266841.1
FARB01438526.1
FAQS01162976.1
FATR01005382.1
AEHI01035019.1
QQSQ01001117.1
QQSQ01001230.1
LGJC01099477.1
CZLG010719701.1
CZLG010610294.1
CZLG011675076.1
CZLG010980952.1
LGRI01052837.1
LGRI01045645.1
LGRI01086102.1
AHJF01030301.1
AHJF01015578.1
AHJF01029806.1
AHJF01024510.1
JUDZ01001650.1
JUDZ01002850.1
JUDZ01004035.1
CCYC012224820.1
LK116909.1
PEHR01003263.1
FARY01260216.1
CVMW01017419.1
MTTA01008405.1
MTTA01031254.1
MTTA01054175.1
BEZZ01247913.1
BEZZ01247933.1
BEZZ01248125.1
KL549162.1
BEZZ01248303.1
BEZZ01248362.1
KL558306.1
PTEZ01000555.1
PTEZ01000886.1
PTEZ01002097.1
PTEZ01003598.1
AFSP02279133.1
AFSP02279152.1
AFSP02279225.1
AFSP02279231.1
OBLE01028123.1
MAMS01002858.1
PTJP01316792.1
AYOE01062168.1
MCIT02073585.1
LVEH01033067.1
LVEH01017631.1
LVEH01042832.1
LVEH01014565.1
LVEH01016319.1
LVEH01033724.1
LVEH01033884.1
QVMR01001293.1
CAJX010003350.1
CAJX010029563.1
LXGH01056982.1
LGJD01095898.1
LGJD01095919.1
LGJD01095937.1
LGJD01095949.1
LXGH01001621.1
LXGH01466102.1
LXGH01123968.1
LXGH01169595.1
LK347814.1
LMTP014045713.1
LXGH01099680.1
ODGO01428738.1
ODGO01544578.1
ODGO01731154.1
CCMK012621548.1
CCMK010141633.1
LM524567.1
FAUG01290922.1
AHJF01021256.1
LWCB01012421.1
FARV01213468.1
FASI01058187.1
CSVS01000250.1
LWGL01000150.1
CAOI01000094.1
FXDU01005754.1
FXDV01007112.1
PRDE01195702.1
FARO01034086.1
CCYC016486415.1
LTAH01114720.1
CCYC011985019.1
CCYC012306635.1
CCYC012365228.1
CCYC014018814.1
JXPU01149630.1
LBLN01108091.1
OENK01010327.1
OEOC01144533.1
LMVA01096510.1
OENK01007120.1
OEOC01070437.1
LMAV010199491.1
LMVA01101269.1
MCIT02012614.1
MCIT02023697.1
MCIT02014541.1
MCIT02023315.1
MCIT02063644.1
CYRZ010277078.1
NNCB01006443.1
NNCB01000909.1
NNCB01000913.1
NNCB01002283.1
NNCB01001389.1
PRDE01126201.1
NNCB01007755.1
NNCB01002271.1
NNCB01005006.1
PRDE01076748.1
NNCB01001925.1
NNCB01001539.1
LWCB01015101.1
FARN01280265.1
LXGH01148472.1
FARN01280278.1
FARN01282823.1
FATZ01227028.1
FAQE01403751.1
PTJQ01523179.1
PTJQ01512426.1
PTJQ01299946.1
PTJQ01110927.1
PTJQ01308537.1
PTJQ01023505.1
CCJR012305736.1
PTJQ01413402.1
JMDY02030286.1
KD189008.1
PTJQ01254931.1
PTJP01338321.1
PTJP01136127.1
PTJP01354604.1
CAJV01059684.1
CAJV01397405.1
CAJV01202693.1
CAJV01367153.1
AFSA01735861.1
CAJV01202666.1
AFSA01836655.1
CAJV01301196.1
AFSA01521975.1
CAJV01068679.1
OEJZ01050892.1
AFSA01818948.1
CAJV01105240.1
AFSA01769636.1
CAJV012731973.1
AFSA01770576.1
CAJV01058583.1
AFSA01665704.1
AFSA01826004.1
CAJV011668094.1
CAJV011666307.1
CAJV01057417.1
CAJV01070330.1
CAJV01114603.1
CAJV01200164.1
CAJV01396132.1
CAJV011621207.1
CAJV011736094.1
CAJV01061933.1
AFSA01568253.1
OEJZ01011250.1
CCYC015496261.1
QOUH01144381.1
QOUH01140980.1
QOUH01105970.1
QNUV01000049.1
CCMK012943733.1
CCMK012991752.1
BBPR01618656.1
LGJD01025700.1
MATP01004154.1
CAJX011975398.1
PDBU01038438.1
PDBU01038370.1
PDBU01038470.1
PDBU01038415.1
PDBU01038407.1
FLZF01000251.1
FLZF01000238.1
AFSP02315076.1
OEIJ01491304.1
CBTL0102041213.1
CCMK012448056.1
CCMK012238738.1
CCMK012243795.1
FLTC01006189.1
FAQT01114520.1
LIAE01008762.1
MCIT02018224.1
UIGX01009744.1
JUDZ01009404.1
NKQP01002334.1
NKQP01002337.1
KB735768.1
AFSP02290480.1
NKQP01002343.1
AFSP02226977.1
CAJW010019971.1
PDBU01038206.1
CCMK012916821.1
CCMK010306809.1
FAQE01397848.1
FAUD01386509.1
FAMN01001843.1
ODGO01542231.1
BBOV01425048.1
BBOV01284261.1
BBOV01517114.1
BBOV01514508.1
FARV01236698.1
FAQT01427389.1
FAQT01429516.1
FAQT01340639.1
CEGH01166477.1
CEGH01134032.1
PTJP01264425.1
LNCG01261331.1
LNCG01169156.1
CAJV01064278.1
LNCG01089277.1
LNCG01138663.1
JMFU01115905.1
RQSQ01000213.1
LVEH01009844.1
LVEH01009845.1
LVEH01009846.1
LVEH01009848.1
LVEH01009869.1
CCMK013045737.1
CCMK013045896.1
NNCF01084635.1
FATA01404551.1
FAUD01378743.1
FAQG01258485.1
NNCF01060152.1
FARO01045613.1
FARO01170177.1
LXGH01427830.1
PEDP01010578.1
PRDE01055566.1
AFSP02272890.1
PEDP01010594.1
PEDP01010597.1
PTJP01098759.1
FXDW01001508.1
FXDY01006725.1
CVLX01027950.1
CVLX01038622.1
CVLX01021397.1
CVLX01019395.1
CVLX01032701.1
CVLX01040395.1
CVLX01005863.1
UCOK01004908.1
FBXV01340867.1
FLTE01010957.1
FLTG01027377.1
FBXV01341713.1
UIRR01004873.1
OEIJ01604466.1
FATY01283712.1
CEGH01169827.1
OEIJ01732721.1
JSUV01299080.1
JSUV01388317.1
JSUV01275696.1
JSUV01149475.1
JSYW01009136.1
PTJP01460251.1
PTJP01317941.1
PTJQ01176543.1
PTJQ01258040.1
PTJP01476784.1
PTJQ01530835.1
PTJP01103811.1
PTJQ01315205.1
PTJQ01531449.1
CCYC016414058.1
CCYC016414940.1
QZLG01011974.1
CCYC016418455.1
CVMW01006643.1
CVMW01014086.1
CBTL0111486062.1
CBTL0111486298.1
LXGH01068464.1
CAOK01514518.1
CAOK01314459.1
CAOK01329336.1
CAOK01267229.1
LGRI01018586.1
LLXH01003914.1
LLXH01003975.1
AJKK01118534.1
KE558814.1
KQ003143.1
AJKK01157781.1
AJKK01036936.1
AJKK01019051.1
CYRZ010218424.1
CYRZ010646436.1
CYRZ011659525.1
FAUD01399068.1
LXGH01525218.1
FCOS01024649.1
FAPJ01148259.1
CBTL0102926935.1
PCLX01000011.1
LOLC01008437.1
ODGO01528943.1
ODGO01372708.1
OEIJ01655148.1
CCMK012597110.1
CCMK012363164.1
CCMK012743022.1
CCMK013054827.1
FARO01036485.1
FARV01268656.1
FAQS01416106.1
FARV01181194.1
UXGB01006491.1
UXGB01016045.1
PJAE01091478.1
PJAD010930248.1
PJAE01030233.1
KQ092757.1
AYZY01068826.1
CEGH01060018.1
AUPI01044143.1
AJKK01121686.1
AJKK01121689.1
LQRK01005748.1
ODGO01581747.1
LVEH01015982.1
LVEH01015983.1
LVEH01015993.1
CCMK010286412.1
LGJC01134859.1
CCMK012817301.1
CCMK013029541.1
CCMK013042629.1
CCMK013042632.1
CCMK013042646.1
CCMK013042708.1
CCMK013042715.1
CCMK012723659.1
CCMK013042725.1
ODGO01622515.1
CSTQ01000379.1
ODGO01684148.1
QBJY01000047.1
ODGO01645946.1
LVXS01062133.1
AJIL01003789.1
LQRK01008146.1
CSTN01001838.1
FAQE01209436.1
LFUD01007545.1
PJAE01895106.1
AFSP02283977.1
OBLE01057121.1
PJAD011133313.1
FARY01425251.1
FARY01340298.1
FARX01381911.1
FARY01369408.1
FARY01403710.1
MBSK01004938.1
MBSK01002364.1
MBSK01004491.1
MBSK01003290.1
CCMK012782637.1
LOPT01001738.1
CCMK012446507.1
AEGA01011253.1
CAJX010032170.1
CCYC013200851.1
UIGX01075009.1
ATCM03113772.1
UIMB01000168.1
QVWV01008881.1
AFSP02299767.1
AFSP02303466.1
AFSP02254509.1
CCMK012801017.1
CCMK012478106.1
CCMK012949127.1
CCMK011852891.1
CCMK012788072.1
CCMK011857406.1
CCMK010260960.1
FLTC01002943.1
AHJF01022590.1
LXGH01080488.1
LXGH01069847.1
LXGH01518233.1
AHJF01021786.1
LXGH01419508.1
LXGH01024556.1
AHJF01024126.1
AHJF01023735.1
LXGH01413469.1
AHJF01023717.1
CEGH01231789.1
LNCG01200672.1
LNCG01040973.1
LNCG01174062.1
LNCG01190786.1
LNCG01041652.1
LNCG01095102.1
LNCG01093316.1
NBSK01001208.1
LNCG01215082.1
LNCG01130333.1
LNCG01146365.1
LNCG01083195.1
LNCG01117790.1
LNCG01172357.1
LNCG01264479.1
OEIJ01404794.1
ODGO01552253.1
OEIJ01707397.1
ODGO01657330.1
ODGO01665035.1
OEIJ01643631.1
ODGO01504068.1
ODGO01592515.1
AWGZ01424769.1
FLRE01001400.1
FLRE01002162.1
CCYC016337361.1
FASH01337915.1
FARV01270664.1
FASG01309528.1
ANFO01000248.1
FAUB01271895.1
FAQG01278360.1
FAUD01400807.1
FAUD01255090.1
FAUD01384615.1
FATA01402220.1
FAUD01100385.1
FAQG01293445.1
FAQG01295470.1
FAQG01239414.1
FATA01394946.1
FAUD01374409.1
NNCF01145141.1
FAQG01276470.1
AHJF01023844.1
FASG01285358.1
FARW01315547.1
FAQF01285921.1
KL544669.1
NESX01083483.1
KL556523.1
NESX01084077.1
BEZZ01214726.1
BEZZ01195888.1
PDMP01004212.1
NNCB01012615.1
NNCB01000749.1
NNCB01001077.1
FUEF01016667.1
LGRI01003436.1
LGRI01025904.1
LGRI01026222.1
LGRI01083073.1
LGRI01015006.1
LGRI01016562.1
CCYC016692785.1
JXPT01028409.1
JXPT01062476.1
FARY01079524.1
MQQX01000187.1
LVEH01010512.1
FAQG01219985.1
FATA01390678.1
FAQG01217413.1
FATA01338175.1
FAQG01214843.1
FATA01394473.1
FAUD01357627.1
FAQG01282275.1
FASI01229668.1
JSYW01010081.1
FAQS01413142.1
FAQS01408849.1
LXGH01071980.1
LXGH01380827.1
QBLG01000407.1
MWMC01025897.1
KL545319.1
KL551059.1
KL549805.1
BEZZ01236574.1
LNSY01245715.1
KL556880.1
BEZZ01278969.1
LNSY01256645.1
KL547574.1
KL558372.1
KL553544.1
KL551052.1
KL546450.1
KL552837.1
PRDE01200819.1
KL547981.1
KL547110.1
BBOV01507060.1
BBOV01516320.1
BBOV01521367.1
BBOV01515400.1
BBOV01342392.1
FAUG01278249.1
FAUG01279917.1
FAUG01315188.1
FAUG01086082.1
FAUG01231669.1
FAUG01185622.1
FAUG01281322.1
FAUG01313453.1
FAUG01303673.1
FAUG01275638.1
BATV01177814.1
BATV01188509.1
BATV01176532.1
BATV01004382.1
JH853511.1
JH850378.1
LGRI01113210.1
LGRI01113549.1
LGRI01053555.1
LGRI01017078.1
CCMK012913694.1
CCMK012921076.1
CCMK010275407.1
CCMK012648837.1
CCMK012879983.1
CCMK012980377.1
CCMK012899778.1
CCMK012881468.1
CCMK012436720.1
CCMK012257799.1
CCMK010226347.1
CCMK012703506.1
CCMK012520883.1
CCMK012948145.1
CCMK012917770.1
UWOF012213787.1
CCMK012463321.1
FARY01391296.1
LACU01019528.1
FASG01372108.1
FARP01313433.1
FASQ01245563.1
FASQ01159228.1
FAUB01253129.1
FASQ01277907.1
FAUD01397746.1
FASQ01273602.1
PRDE01129203.1
OBLE01006237.1
PRDE01131906.1
OEIJ01667182.1
ODGO01633392.1
JACL01066065.1
QPHO01000242.1
AMGM01000288.1
QPHZ01000600.1
AMCK01000160.1
ODGO01400226.1
ODGO01741651.1
UTYV01000031.1
FLRD01000299.1
NNCB01012964.1
AMYD01001661.1
MCIT02061438.1
MCIT02006477.1
FARB01501266.1
FAQS01265051.1
FASG01263160.1
FARB01501296.1
FARV01258701.1
FASQ01272580.1
FARP01329364.1
FARB01501538.1
FARB01481318.1
FATA01370468.1
FASG01162575.1
FARV01158951.1
FAQS01166893.1
FAUD01061195.1
FATA01370502.1
LNCG01043626.1
LNCG01043254.1
LNCG01101770.1
LNCG01146250.1
LNCG01129270.1
LNCG01029305.1
LNCG01213337.1
PTJP01309768.1
PTJQ01545530.1
CAJW011238893.1
CAJV01027033.1
PTJQ01307272.1
CBLZ011004911.1
CCJR010674413.1
AORQ01043274.1
CCJR010306122.1
CBMN010033576.1
PTJQ01044395.1
PTJQ01510401.1
CAJV01021567.1
CCJR010111612.1
CBMN010033455.1
LNCG01049134.1
CBMN010000549.1
AWGU01012354.1
MCFN01015526.1
MCFN01018295.1
MCFN01003699.1
MTTA01054282.1
JXPO01069884.1
JXPO01044085.1
JXPO01104956.1
JXPO01069494.1
JXPO01117602.1
CAQS01062090.1
JXPO01125702.1
AAAA02047000.1
JXPO01059488.1
JXPO01154803.1
JXPO01049743.1
JXPO01057711.1
JXPO01152567.1
CEGH01186232.1
CEGH01350715.1
CEGH01214335.1
CEGH01378806.1
CEGH01075601.1
JSUV01110679.1
JSUV01360764.1
JSUV01254286.1
CAJV01017294.1
CAJV01017393.1
CAJV01095834.1
BEYV01015102.1
HG410465.1
OEIJ01639905.1
FUEF01019298.1
FUEF01019089.1
FLTG01021246.1
LYTB01025914.1
AFFI02001955.1
LYTB01018152.1
LYTB01027391.1
LXGH01337815.1
LXGH01205243.1
LXGH01215018.1
LXGH01233269.1
LXGH01123386.1
LXGH01291079.1
LXGH01505577.1
LXGH01459021.1
AAHY01768556.1
DS064917.1
FAMN01000821.1
LK123255.1
FASD01265323.1
LXGH01401960.1
CAOK01052885.1
CAOK01513193.1
LBLN01051844.1
LBLN01052289.1
LBLN01049046.1
LXGH01478248.1
LBLN01052294.1
LXGH01420409.1
LBLN01052301.1
LBLN01052992.1
LBLN01052991.1
LXGH01044068.1
LBLN01054552.1
LBLN01055395.1
LBLN01057175.1
LK272324.1
NWMS01012116.1
CAJX010052143.1
MTPI01002006.1
MTPI01001115.1
LLWS01027965.1
PRDE01209483.1
MTPI01002114.1
MTPI01001454.1
PRDE01029951.1
PRDE01066735.1
LLWS01042054.1
AFSP02263402.1
CBTL0103578735.1
QYSC01123437.1
CAJX010052689.1
CAJX011973570.1
CEGH01253856.1
OENK01007169.1
OEOC01071110.1
OENK01007213.1
OEOC01071762.1
AFSP02263955.1
AFSP02259435.1
LVEH01018140.1
LVEH01015323.1
ADAS02010362.1
FXEC01016367.1
FARX01337798.1
NKQP01001145.1
FAQG01274039.1
FAQG01231893.1
QKXD01011808.1
FARO01000295.1
FASB01045108.1
UVXY01000077.1
CBLZ011003510.1
ODGO01639370.1
LOLC01007925.1
LOLC01003003.1
ODGO01601443.1
ODGO01629772.1
ADDD02128650.1
ADDD02166795.1
ADDD02075204.1
LD130321.1
LD262797.1
CCYC016729155.1
LD128308.1
LD260784.1
CAJX010018627.1
OEIJ01507695.1
OEIJ01674912.1
OEIJ01650782.1
OEIJ01678047.1
OEIJ01673040.1
OEIJ01693025.1
ODGO01535889.1
OEIJ01648508.1
OEIJ01655480.1
LGJC01087311.1
JSYW01009521.1
OEIJ01706124.1
OEIJ01758515.1
LD075246.1
LD207722.1
JRKL01158413.1
QYSC01074037.1
FARX01233492.1
FARV01210981.1
FARV01247950.1
QYSC01030274.1
FAQS01417589.1
LYTB01028688.1
FAUD01399462.1
FATA01341284.1
FATA01405092.1
FATA01341285.1
FAUD01378036.1
FAUD01403537.1
FATA01405662.1
PRDE01053537.1
AFSP02299173.1
FAQG01277014.1
FASO01282826.1
FAQG01277013.1
FAUD01251805.1
NNCF01097133.1
FAUD01382046.1
FASO01290571.1
FATA01308516.1
NNCF01111585.1
FASO01356698.1
FATA01405075.1
FAUD01278099.1
FARX01387013.1
FATA01386204.1
ASJK01005703.1
KD346024.1
KK091497.1
CZLG010435673.1
CZLG010028629.1
CZLG012816785.1
CZLG013401439.1
LMAV012357458.1
LMAV011783387.1
LMAV010242693.1
LMAV011295497.1
LMAV012330557.1
LMAV010507008.1
LMAV012741031.1
LMAV010769613.1
BEWY01035543.1
BEWY01012398.1
FASB01295612.1
FASB01253827.1
CCMK012961797.1
LD080004.1
LD212480.1
NIVO01045519.1
QLPH01034485.1
LWKS01047866.1
FASG01198219.1
FARY01288341.1
FASG01359176.1
BBOV01348558.1
NIVO01058797.1
LYWK01101700.1
LYWK01138373.1
LLKM01003082.1
LLKM01002893.1
LLKM01003877.1
LXGH01020484.1
LXGH01004293.1
LXGH01116791.1
LXGH01227271.1
LXGH01200247.1
LXGH01492179.1
LXGH01196097.1
CEGH01267726.1
CEGH01332690.1
CEGH01281886.1
CEGH01236021.1
CEGH01153359.1
CEGH01379777.1
FAQG01273082.1
FASO01360669.1
FAQG01246325.1
FATA01378693.1
NNCF01105587.1
CEGH01360554.1
FASQ01276050.1
FAQS01246525.1
FASG01358537.1
FARV01119748.1
FARV01245788.1
FARP01330916.1
FATI01271188.1
FASQ01273632.1
FAQS01393761.1
FARY01372361.1
ADDD02281596.1
ADDD02172728.1
PRDE01078622.1
PRDE01082197.1
PRDE01086162.1
OENK01004612.1
OEOC01031936.1
OENK01012363.1
OEOC01176904.1
OENK01012456.1
OEOC01177484.1
LXGH01405268.1
KD315296.1
KD300590.1
PTJP01213463.1
KD359596.1
KD440244.1
FXXJ01031864.1
LNCG01075625.1
LNCG01208972.1
PTJP01213644.1
PTJP01227494.1
PTJP01228118.1
CAJV01459813.1
PTJP01228153.1
CBLZ012158410.1
CBUG010015455.1
ODGO01496644.1
UTBC01000031.1
CAJW011545798.1
NHZQ01000361.1
FLZL01000606.1
FLTD01010005.1
FLTD01007000.1
RJJB01002837.1
CCYC016866414.1
FAUD01262018.1
FARP01270427.1
FASB01007484.1
CEGH01270073.1
CEGH01236106.1
CEGH01196795.1
QQTR01039375.1
KV884144.1
MLJF01003310.1
ABSL01175260.1
ABBA01182655.1
ABSL01182541.1
ABBA01091558.1
ABSL01175253.1
ABBA01182658.1
FASG01109057.1
CDFK01178487.1
PRDE01161477.1
CDFK01189901.1
PRDE01118156.1
CDFK01110337.1
CDFK01080194.1
CDFK01126555.1
CDFK01089670.1
FARX01404492.1
FARX01371993.1
FARX01351109.1
FARX01253205.1
FARX01396258.1
FARX01318013.1
FARX01303601.1
FARX01170767.1
FARX01396414.1
FARX01413693.1
FARX01390893.1
FARX01007918.1
FARX01375318.1
FARX01394408.1
FARX01375696.1
NEEE01028690.1
AACN011031136.1
AACN011059488.1
AACN011007355.1
AACN011073349.1
AFSP02311269.1
CCYC016562521.1
CCYC011347081.1
FLTF01007596.1
FLTD01005409.1
FLTD01006165.1
FLTD01009706.1
FLTD01009959.1
FLTD01003581.1
FLTD01008004.1
FLTE01007450.1
FASS01272174.1
LIAE01009794.1
NKXL01254563.1
LYTB01018696.1
AAAA02041900.1
FMAL02027994.1
AAWT01022409.1
PRDE01134087.1
PRDE01076523.1
LGRI01116865.1
LGRI01121360.1
AYMF01000118.1
QLNH01001655.1
FARN01185617.1
FAPX01180819.1
FASC01190388.1
FASC01326631.1
FAPX01155876.1
FASL01182370.1
FASC01210782.1
FAPX01156716.1
FASL01120915.1
FAQK01306508.1
FASC01212034.1
FAQK01229736.1
FASC01293571.1
FASL01267768.1
FAQK01292635.1
FAPX01015894.1
FAPX01178775.1
FASC01356597.1
FAPX01151795.1
FAQK01213605.1
FASC01324935.1
FAQK01326357.1
FASC01355199.1
FAQK01259840.1
FASC01047007.1
FASC01047008.1
FASC01266817.1
FAQK01033113.1
FASC01330008.1
FASC01330009.1
FAPX01219671.1
FASJ01215805.1
FASJ01333172.1
FASJ01346599.1
FASJ01352607.1
FASJ01355390.1
FARY01413293.1
FARY01421688.1
FASJ01246166.1
FASJ01352552.1
FASJ01346297.1
FASJ01333829.1
FASJ01333412.1
FASJ01302720.1
FASJ01302719.1
FASJ01283341.1
FASJ01249340.1
FASJ01245614.1
FASJ01189481.1
FASJ01144173.1
FASJ01325966.1
FASJ01357725.1
FASJ01357593.1
FASJ01348978.1
FASJ01341282.1
FASJ01230893.1
FASJ01216259.1
FARY01351368.1
FASJ01347540.1
FARX01346664.1
FARX01263893.1
FARY01424648.1
CAOK01396325.1
CSTQ01003337.1
ODGO01707100.1
OEIJ01760129.1
CBUG010019381.1
ODGO01628245.1
ODGO01543444.1
ODGO01467699.1
CCYC012190306.1
AHJF01006809.1
FAUG01206945.1
FAUG01233666.1
FAUG01234972.1
FAUG01281995.1
FAUG01282280.1
FAUG01291503.1
FAQE01171110.1
FAQE01402763.1
FAQE01391173.1
FAQE01326654.1
FARX01399777.1
FARX01418864.1
FARY01346728.1
FARY01418782.1
FASI01165671.1
FASI01262194.1
FAUG01308171.1
DF961568.1
LXGH01347003.1
LXGH01412677.1
LGRI01078134.1
LGRI01062325.1
LGRI01072910.1
LGRI01063845.1
LGRI01119525.1
LXGH01099438.1
LXGH01120600.1
LXGH01043631.1
LGRI01052382.1
LGRI01081613.1
LGRI01039278.1
LXGH01064929.1
LGRI01094647.1
LGRI01110353.1
LXGH01442560.1
LGRI01082609.1
LXGH01474531.1
LXGH01421445.1
LFUD01005544.1
FAUG01295642.1
FAUD01402419.1
FARX01374798.1
FARY01389113.1
CAJX010051755.1
CAJX010003518.1
BATV01184561.1
LGRI01025638.1
LXGH01087587.1
CCYC013795449.1
CCYC013641433.1
CCJR010019283.1
KD041486.1
CCJR010070284.1
JXOW01098377.1
KD286932.1
FARO01170740.1
FASD01285673.1
UIRR01003122.1
OEIJ01483400.1
FASB01217367.1
CCYC014774152.1
LOPT01001399.1
FARY01286688.1
FARY01413757.1
FARY01368260.1
FARY01372095.1
FARY01334058.1
FARY01163362.1
FARY01417576.1
FARX01397703.1
FARY01418503.1
FARX01359996.1
FARX01395518.1
FARY01415614.1
FARY01415448.1
FARY01391141.1
FARY01359208.1
FARY01225203.1
FARX01385335.1
FARX01341211.1
FARY01391718.1
FARY01138279.1
FARY01344121.1
FARX01367219.1
FARY01427327.1
FARX01410565.1
FARY01366694.1
FARX01266639.1
FARY01198634.1
FARY01311270.1
FARY01062975.1
FARX01236435.1
FAUG01246329.1
FAQZ01254110.1
FAQZ01295129.1
CCMK012223021.1
FAQZ01288484.1
FAQZ01045342.1
FAQZ01290424.1
FAQG01287662.1
FAQG01241915.1
FASB01250944.1
AHJF01033045.1
FARY01426322.1
ODGO01724498.1
CBTL0100257481.1
CBTL0103324156.1
QAVW01000129.1
KE147601.1
FLQW01006441.1
AAZX01018130.1
NAGG01002244.1
NAGG01005724.1
KD300436.1
FXED01000208.1
FARY01355394.1
AEGA01032696.1
FASL01259372.1
FAQG01240368.1
FAQK01267726.1
FASC01221864.1
FARV01215860.1
CBTL0105630896.1
KE558752.1
AUPI01018270.1
LIAE01009394.1
LIAE01009008.1
LLWS01033978.1
FXDY01004003.1
PEKY01012231.1
```
