## Supplemental File 2 for "Terminating contamination: large-scale search identifies more than 2,000,000 contaminated entries in GenBank": genbank.ids (part 16 of 33)

```
CCMK012322852.1
CZLG013966313.1
JXPS01032520.1
FARX01342500.1
CAJX010007917.1
CCYC013806719.1
AHJF01016458.1
LXGH01120647.1
LXGH01303841.1
LXGH01310198.1
LXGH01323683.1
FAQG01263642.1
ASJK01086282.1
ASJK01012863.1
ASJK01014683.1
ASJK01043714.1
ASJK01022203.1
ASJK01024504.1
ASJK01093367.1
AEHI01034132.1
AEHI01035711.1
AEHI01033414.1
AEHI01034394.1
AEHI01034724.1
DS271191.1
AEHI01034392.1
AEHI01036594.1
LXGH01153712.1
FARY01249016.1
ADDD02229221.1
ADDD02183599.1
BABP01092444.1
JMCM01000006.1
JMCM01000463.1
JPTV01217333.1
FAQE01372651.1
LXGH01272762.1
LXGH01044855.1
LXGH01270737.1
LBLN01078183.1
UCOK01004605.1
ASJN01086134.1
AGCT01069290.1
AGCT01021048.1
AGCT01015921.1
AFSP02239329.1
AGCT01022462.1
LXGH01314534.1
NAGG01003623.1
LXGH01418051.1
LXGH01462578.1
LXGH01186740.1
LBLN01055545.1
FARY01290321.1
NESX01069888.1
FLTD01004539.1
LVXS01064589.1
FMAL02030907.1
LVXS01064592.1
KL549012.1
KL552854.1
KL544731.1
ODGO01705868.1
ODGO01718168.1
CAJX010032005.1
CAJX010004097.1
CAJX010004452.1
LMYL01002344.1
LVEH01020849.1
LVEH01007432.1
LVEH01012243.1
ODGO01676531.1
FLRE01002095.1
FLRE01000326.1
OEIJ01549008.1
LYIU01000015.1
OEIJ01748693.1
CVNO01000742.1
CAJV01017627.1
DOCK01000166.1
JXLM01000306.1
OENK01005187.1
OEOC01041944.1
OENK01004021.1
OEOC01022893.1
OENK01011184.1
OEOC01162303.1
OFEX01001409.1
PRDE01167770.1
PRDE01078419.1
PRDE01093470.1
PRDE01090536.1
PRDE01081746.1
PRDE01058879.1
PRDE01141223.1
PRDE01100892.1
PRDE01177307.1
QZLG01003598.1
QZLG01008780.1
QZLG01003154.1
FAQE01398928.1
FAQS01408046.1
LXGH01314466.1
LGJC01128275.1
ALJS01001374.1
CAJX011970711.1
CAJX010004029.1
FARX01358539.1
FARX01353463.1
FARX01401423.1
FARX01404365.1
FARX01391019.1
NBSK01004431.1
LNCG01203901.1
FASQ01265705.1
FARV01132816.1
FAQS01116147.1
FASB01258910.1
FARV01104638.1
FAQE01398868.1
FASG01087650.1
FAUB01272706.1
CCMK012666727.1
CCMK012847731.1
CCMK012748454.1
CCMK012647558.1
CCMK012894924.1
CCMK012818141.1
CCMK012873264.1
CCMK012902263.1
CCMK012903416.1
CCMK012922974.1
CCMK012955792.1
CCMK012981698.1
CCMK012992777.1
CCMK013033982.1
CCMK010261500.1
CCMK010254007.1
CCMK011473997.1
CCMK012424972.1
CCMK012775713.1
CCMK010502242.1
CCMK010779661.1
CCMK012378656.1
CCMK010351549.1
CCMK012473151.1
CCMK012473152.1
CCMK012601878.1
CCMK013052270.1
CCMK012472814.1
CCMK012435516.1
CCMK012427676.1
CCMK011689746.1
CCMK011538908.1
CCMK011298298.1
CCMK012482202.1
CCMK012942546.1
CCMK012873686.1
CCMK012650000.1
CCMK012646610.1
CCMK012588382.1
CCMK012482201.1
CCMK012823063.1
CCMK010292950.1
CCMK012414884.1
CCMK013039893.1
CCMK013053595.1
CCMK012900124.1
CCMK011561107.1
CCMK012541422.1
CCMK012542827.1
CCMK012932533.1
CCMK010208847.1
CCMK010322642.1
CCMK012379941.1
CCMK012379942.1
CCMK012474252.1
CCMK012752833.1
CCMK012773628.1
CCMK012871320.1
CCMK012909065.1
CCMK012969713.1
CCMK012971074.1
CCMK012170298.1
CCMK012983814.1
CCMK012914470.1
CCMK012866890.1
CCMK012838432.1
CCMK012838431.1
CCMK012717582.1
CCMK012608456.1
CCMK012504001.1
CCMK011542868.1
CCMK012734162.1
CCMK012911824.1
CCMK010189184.1
CCMK012132337.1
CCMK011903299.1
CCMK011217350.1
CCMK010809750.1
CCMK012692086.1
CCMK013002763.1
CCMK010291019.1
CCMK010749254.1
CCMK012840917.1
CCMK012704724.1
CCMK012289591.1
CCMK010662062.1
PEGC01000616.1
PRDE01179254.1
AFSP02243130.1
AFSP02258522.1
AFSP02300582.1
LMZG01024905.1
LBLN01027110.1
LBLN01027111.1
FXDY01001573.1
FXDZ01015752.1
BBOV01480725.1
BBOV01517803.1
BBOV01504606.1
BBOV01423949.1
CACM01034640.1
CACM01030248.1
CACM01035008.1
CACM01032957.1
CACM01024538.1
CACN01014080.1
CACM01025261.1
FLTF01006391.1
JXWP01002842.1
NPHV01039489.1
FUEF01006697.1
FUEF01002804.1
JRKL01138802.1
LMAV011819795.1
LMVA01098773.1
LMAV010378458.1
LMAV012489551.1
LMVA01101136.1
AFSP02227721.1
LOLC01009049.1
CBLZ012158086.1
CAJW012540834.1
FBTE01000092.1
AAHX01397456.1
FAQG01261812.1
FASH01363893.1
FATA01325822.1
FAUD01397948.1
FAUD01397949.1
NNCF01067319.1
FASO01357022.1
FATA01402008.1
FATA01405448.1
FATA01402319.1
FASO01360992.1
FAUD01377277.1
OEIJ01441809.1
FLTE01011208.1
QXDT01000062.1
QXDR01000309.1
AKZP01177949.1
LXGH01209242.1
LXGH01506256.1
LXGH01283520.1
LXGH01334522.1
LXGH01082025.1
FAQG01289294.1
FXEC01020212.1
LOPT01002053.1
FAUD01383936.1
FARV01265867.1
QMFK01003334.1
FAQC01365426.1
FAQG01248989.1
FAQC01135979.1
LNCG01131803.1
PTJQ01335937.1
PTJQ01038534.1
PTJQ01509665.1
PTJP01248589.1
PTJQ01065058.1
PTJQ01046552.1
ODGO01698712.1
CCMK012204711.1
UWOF012211751.1
FAUG01290867.1
LXGH01153956.1
LXGH01213572.1
LXGH01126185.1
LXGH01051211.1
LXGH01375811.1
LXGH01455228.1
LXGH01204887.1
LXGH01453195.1
LXGH01497922.1
LXGH01297792.1
LXGH01356568.1
LXGH01376103.1
LXGH01525255.1
ODGO01596139.1
ODGO01485732.1
ODGO01620770.1
ODGO01534605.1
ODGO01719416.1
ODGO01596814.1
FLZM01000672.1
CCYC014887280.1
CCYC016251227.1
CCYC016845202.1
CCYC012908341.1
LGJD01032789.1
FARX01083451.1
FARY01323575.1
FASA01209850.1
FARX01013227.1
FARV01253862.1
AHJF01022872.1
AHJF01027281.1
KL544215.1
LXGH01401224.1
LXGH01208666.1
LXGH01186933.1
LXGH01271122.1
LXGH01221696.1
LXGH01314499.1
LXGH01217029.1
LXGH01129727.1
QYSC01102799.1
LVEH01018965.1
AAHY01777722.1
AAHY01766251.1
AAHY01766924.1
PJAE01911139.1
PUDQ01000523.1
PUDQ01008216.1
PRDE01179230.1
KE728783.1
AFSP02256831.1
AFSP02269638.1
ASJK01041004.1
ASJN01053324.1
ASJN01054353.1
CZLG010671898.1
FARX01177882.1
CBTL0105496706.1
ODGO01651402.1
CAOK01260086.1
CAOK01514646.1
CCYC013021249.1
CCYC012203529.1
CCYC016385966.1
FCFB01210232.1
FCFB01216869.1
FCFB01144562.1
CCYC016282034.1
AHJF01023530.1
AHJF01009097.1
UNPI01000139.1
UNPI01000676.1
CCYC010017431.1
AHJF01031476.1
MCIT02062621.1
MCIT02049424.1
LXGH01066354.1
LXGH01326943.1
JXPT01044066.1
FAUG01221788.1
LNCG01074290.1
LNCG01141451.1
LNCG01255297.1
LNCG01184271.1
LNCG01230514.1
CAJV01458983.1
LNCG01075279.1
LNCG01222431.1
AJVN01000187.1
KL347468.1
PZQQ01071382.1
LFUD01007178.1
LFUD01006241.1
ALYI01002392.1
ALYI01001673.1
ODGO01561056.1
ODGO01561109.1
JYDQ01002790.1
JYDQ01002192.1
JYDQ01005800.1
JYDQ01003211.1
JYDQ01003283.1
JYDM01002206.1
LXGH01400838.1
LXGH01484101.1
LXGH01251127.1
LK134763.1
AMQR01000146.1
ODGO01666096.1
ODGO01701970.1
CBTL0103445051.1
OEIJ01752748.1
ODGO01710563.1
ODGO01672051.1
OEIJ01746372.1
LOLD01001941.1
PRDE01002644.1
PRDE01026165.1
CBTL0109523254.1
LQRK01007913.1
LQRK01007148.1
LLWS01017464.1
ASPP01017167.1
OEIJ01576670.1
KN167958.1
OEIJ01664733.1
OEIJ01693225.1
JXPZ01004429.1
JXPE01109272.1
JXPZ01018998.1
JXPZ01025944.1
OEIJ01643513.1
OEIJ01731927.1
OEIJ01599979.1
FASJ01353027.1
JXPW01167261.1
OEIJ01630090.1
NNCB01005393.1
NNCB01009714.1
NNCB01001654.1
NNCB01004612.1
NNCB01000886.1
FUEF01012005.1
ADDD02178454.1
ADDD02283228.1
ADDD02130352.1
ADDD02160267.1
ADDD02294046.1
FUFL01002975.1
CEGH01257139.1
FATA01396082.1
FAUD01348585.1
FAUD01391935.1
FARY01408749.1
FAQG01093613.1
FATA01243090.1
FAUD01364712.1
FATA01395683.1
FAQG01290580.1
NNCF01108997.1
NNCF01081823.1
FAUD01400199.1
MBSK01004579.1
JMFS01143857.1
PJAE01876002.1
PJAE01832246.1
PJAE01858482.1
PJAE01829427.1
PJAE01867062.1
CCMK012158366.1
CCMK012462607.1
CCMK012250652.1
CCMK011609867.1
CEGH01238333.1
PTJQ01295991.1
LBLN01067602.1
LBLN01097100.1
LBLN01067603.1
MTPI01001876.1
QLPK01014104.1
LBGX01011466.1
LCTT01019930.1
LCTT01025549.1
LCTT01024708.1
NIZD01207135.1
NIZD01086087.1
CBTL0101729592.1
AHJF01004507.1
AAAA02042614.1
FXDV01006557.1
FXLI01002304.1
JGUV01000019.1
UXGB01043494.1
AJKK01058457.1
AUPI01108170.1
UWOF012210760.1
UWOF012152039.1
UWOF012211012.1
AUPI01027231.1
AUPI01068446.1
AJKK01116930.1
UWOF012149087.1
AJKK01072112.1
FASH01317628.1
LJPK01002079.1
LJPI01000852.1
LJPI01001635.1
OFEX01000545.1
JUBE01000080.1
NIVO01063126.1
MBSK01000733.1
FLTD01003310.1
AGCT01052095.1
FAQG01221115.1
FAQE01356609.1
NIVO01053964.1
BBOV01205122.1
BBOV01517840.1
BBOV01501453.1
BBOV01202870.1
JH852912.1
CVMW01117617.1
CVMW01017618.1
CSTQ01000740.1
CSTQ01003948.1
UIHS01000243.1
CAJV01034802.1
LSLU01000140.1
LSLV01000140.1
CCMK012321538.1
CCMK012612782.1
CCMK012610244.1
CCMK012364611.1
CCMK012256676.1
UWOF012207883.1
CCMK012736123.1
UWOF012213855.1
CCMK012103320.1
FLTD01000998.1
LGJD01097239.1
LGRI01028185.1
LGRI01060802.1
LGJD01070848.1
LXGH01105565.1
LGRI01038221.1
LGRI01035523.1
LGJD01085163.1
LXGH01145127.1
LXGH01225639.1
CVRD01036217.1
PRDE01080731.1
AHJF01019584.1
JSYW01007948.1
JSYW01009393.1
PRDE01212832.1
JSYW01009226.1
JSYW01006717.1
LIAE01003631.1
FLTE01004639.1
LLKM01007122.1
LLKM01010847.1
QQTR01100530.1
LBLN01031804.1
LBLN01039671.1
LBLN01039670.1
LMVA01098797.1
LXGH01231984.1
LXGH01254004.1
LBLN01059034.1
LBLN01061425.1
LBLN01044642.1
LXGH01303708.1
OIVE01000006.1
PYFS01000535.1
PYFS01004752.1
FUFL01002891.1
LXGH01148896.1
FASG01328004.1
FARV01126792.1
MCIT02048745.1
MCIT02030521.1
MCIT02051554.1
MCIT02043946.1
MCIT02008400.1
MCIT02021540.1
MCIT02036645.1
MCIT02007318.1
MCIT02005656.1
KN403165.1
MCIT02006655.1
MCIT02047423.1
MCIT02004780.1
MCIT02005725.1
MCIT02075180.1
MCIT02005959.1
MCIT02033867.1
MCIT02023193.1
MCIT02013794.1
MCIT02069805.1
MCIT02014393.1
MCIT02063214.1
MCIT02082110.1
MCIT02013207.1
MCIT02025838.1
MCIT02024170.1
MCIT02045811.1
MCIT02038499.1
MCIT02018890.1
MCIT02035547.1
MCIT02010973.1
MCIT02050504.1
MCIT02059972.1
MCIT02082374.1
AYOE01089888.1
MCIT02011000.1
MCIT02049162.1
MCIT02016177.1
MCIT02045682.1
MCIT02066575.1
MCIT02076768.1
MCIT02025933.1
MCIT02084422.1
MCIT02075344.1
MCIT02019939.1
MCIT02034051.1
PTJP01420567.1
AYOE01088623.1
MCIT02018287.1
MCIT02084715.1
MCIT02014583.1
MCIT02050142.1
MCIT02078333.1
MCIT02075921.1
MCIT02045226.1
MCIT02011506.1
MCIT02036087.1
FARO01063031.1
FARO01063157.1
AZTA02007853.1
LWKS01047946.1
LYTE01003942.1
FAUD01355708.1
FAUD01355719.1
FASI01281843.1
FAUD01355729.1
FAUD01355791.1
NNCF01101336.1
FATA01405327.1
LVEH01005151.1
LVEH01051917.1
LVEH01014742.1
LVEH01021818.1
LVEH01017592.1
LVEH01022248.1
LVEH01005614.1
LVEH01016508.1
FARY01369848.1
PRDE01018499.1
FASL01147804.1
LJPJ01000991.1
LJPK01003269.1
LJPJ01001205.1
LJPH01003153.1
LJPK01000231.1
LJPH01002482.1
LYUQ01196234.1
CBTL0105505889.1
UVXY01000614.1
LCTT01025326.1
AHJF01024000.1
AHJF01030762.1
CCYC011765154.1
ODGO01572492.1
ODGO01644095.1
OEIJ01685505.1
ODGO01476540.1
OEIJ01659944.1
ODGO01651931.1
UCOL01032782.1
FLTG01021117.1
FLTD01006562.1
FLTD01006719.1
FLTD01004660.1
LK093698.1
LK259501.1
KE909291.1
AWGZ01370042.1
KB909199.1
RCHQ01000707.1
LPNX010900133.1
QOUH01081367.1
QOUH01081368.1
QOUH01081373.1
ASJK01089074.1
ASJK01092898.1
ASJK01092905.1
KD405066.1
LGRI01021273.1
LGJD01018547.1
KD199320.1
LGJD01014037.1
KD362495.1
KD362550.1
LGJC01084620.1
LGJD01040499.1
LGJD01070132.1
LGJC01006975.1
LGRI01040935.1
LD072450.1
LD204926.1
LGJC01057878.1
LGJD01010965.1
LGJD01029509.1
KD319870.1
LGJD01008762.1
PTJP01382667.1
PTJP01382737.1
KD303956.1
PTJP01382891.1
LXGH01150155.1
LBLN01045109.1
ODGO01552802.1
ODGO01683459.1
CSTQ01004954.1
FARO01178945.1
BEZZ01169592.1
ABGB01001716.1
UIRR01001201.1
FLTE01002931.1
FLTE01007910.1
FLTD01005106.1
FASB01157925.1
AWGZ01296160.1
LGJC01090421.1
LK277344.1
LK245171.1
LK129668.1
LK153202.1
ODGO01635610.1
CBTL0107640240.1
OEIJ01711366.1
ODGO01472416.1
OEIJ01565039.1
ODGO01713660.1
CBUG010014744.1
FARV01118510.1
FAQS01268128.1
AHJF01021358.1
CBVK0106432353.1
NIZD01020843.1
AGTT01281696.1
AHJF01020636.1
KV717252.1
KV716501.1
KV718988.1
KV716081.1
CAOK01064564.1
ODGO01598466.1
AFSP02225734.1
ODGO01402612.1
ODGO01643344.1
ODGO01429585.1
ODGO01737924.1
ODGO01608684.1
UNPT01002157.1
LGJC01079759.1
LGJC01108095.1
LGJC01055422.1
LGJC01012845.1
AZBV01051544.1
AUPI01071343.1
FAQZ01295912.1
FAQZ01274863.1
FARX01419240.1
FARX01409230.1
FARX01309768.1
FARX01403190.1
FARX01267572.1
FAQG01223054.1
FAQS01402905.1
FARX01309850.1
LUVX01054712.1
LUVX01060250.1
LUVX01056559.1
LUVX01006636.1
LUVX01034529.1
LXGH01365542.1
LXGH01409989.1
LXGH01143688.1
FAQS01325177.1
AMOP01040682.1
MCIT02086241.1
MCIT02018666.1
MCIT02068178.1
MCIT02034854.1
MCIT02007266.1
MCIT02056717.1
MCIT02079223.1
FAUD01181273.1
AWGZ01422085.1
AWGZ01434453.1
QMFH01027864.1
BDGN01026141.1
QOVE01003388.1
QMFH01063295.1
BDGN01019715.1
QLPN01008728.1
BDGN01026439.1
LJPI01000725.1
LJPK01001708.1
LJPK01001712.1
LJPH01002267.1
LJPI01001979.1
LJPJ01000607.1
LJPJ01001191.1
LJPI01001597.1
LJPI01002271.1
AYMG01000045.1
RDRV01002920.1
RDRV01000542.1
RDRV01000614.1
LK130489.1
CCMK013051123.1
CCMK010301205.1
CCMK012825234.1
CCMK012479306.1
CCMK012206486.1
CCMK012760138.1
CCMK012731745.1
CCMK012777885.1
ODGO01585366.1
ODGO01457943.1
ODGO01489315.1
ODGO01696474.1
ODGO01692568.1
ABRE01021688.1
CCYC016380216.1
CCYC010766143.1
CCYC016154761.1
CCYC014110320.1
CCYC015939151.1
CCYC016361720.1
CCYC011958005.1
NNCB01006412.1
NNCB01009829.1
NNCB01003025.1
NNCB01000604.1
NNCB01004049.1
NNCB01000533.1
FASB01165785.1
JZLH01S0559154.1
JPFL01000527.1
LPNX010841755.1
CEGH01010583.1
CEGH01242953.1
CEGH01353286.1
AWGZ01431740.1
AWGZ01417710.1
AWGZ01422578.1
AWGZ01422266.1
FXDZ01010636.1
FXDS01001292.1
NESX01076958.1
LGHW01012521.1
AWGZ01432778.1
KB208589.1
QMFK01006041.1
LK294904.1
LUVX01004008.1
LUVX01002403.1
LUVX01060080.1
LUVX01034049.1
LUVX01042281.1
LUVX01005556.1
LUVX01020395.1
LUVX01057667.1
LUVX01003742.1
LUVX01007219.1
LUVX01039542.1
MDVY01000195.1
LOLC01005491.1
ODGO01469365.1
CBTL0108168871.1
ODGO01642412.1
LGRI01016596.1
FARO01027046.1
FARO01184069.1
FAPX01218645.1
FARO01031293.1
FARO01190228.1
FATY01286426.1
BEWY01030707.1
BEWY01016940.1
BEWY01032728.1
BEWY01024187.1
PRDE01005928.1
PRDE01136270.1
LVHJ01026032.1
OBIJ01009638.1
MPKX01140224.1
MPKX01251902.1
AEHI01036614.1
AEHI01036015.1
AEHI01036615.1
AEHI01035360.1
AEHI01033068.1
CCMK013052067.1
LGJD01055903.1
FAQG01238773.1
FATA01371533.1
FAQG01250836.1
FAQC01392353.1
FAQC01323647.1
FAQG01239672.1
FAQG01258972.1
KE731486.1
KE727021.1
ADDD02233533.1
ADDD02195613.1
LGJD01044189.1
OEIJ01606577.1
OEIJ01719961.1
QKXD01031987.1
PJAE01885351.1
LXGH01495090.1
AHJF01027531.1
LGRI01041181.1
PRDE01044604.1
BEZZ01138356.1
LNSY01343106.1
KL556014.1
KD001462.1
KD473123.1
CCJR012305968.1
LNCG01111078.1
LNCG01098825.1
CBTL0104948073.1
CBTL0106534755.1
CBTL0105141604.1
CBTL0106456593.1
CVMW01101173.1
LBLN01035169.1
LXGH01325215.1
LMVA01083520.1
MEHO01257923.1
FASS01244559.1
LMVA01096371.1
LMVA01097197.1
LMAV012314064.1
LMVA01097221.1
LMVA01099213.1
LBLN01045859.1
LMVA01101424.1
LMVA01101425.1
KB910503.1
CAOK01506579.1
CAOK01500367.1
LK342664.1
LMTP014070718.1
ODGO01459530.1
ODGO01415437.1
OEIJ01760588.1
ODGO01608267.1
ODGO01625235.1
MKCO01000285.1
FLRE01002257.1
FLTG01028146.1
LYHS01000016.1
FARY01376889.1
KQ220715.1
KQ223087.1
MTPI01001458.1
LMAV012063045.1
LMAV010941316.1
LMAV012809580.1
LMAV012090411.1
LMAV012879357.1
LMAV013006705.1
LMAV012215371.1
LMAV010562399.1
LMAV010628478.1
LMAV011720794.1
LMAV010513629.1
LMAV011785623.1
OCSC01000506.1
OCSC01000111.1
OCSC01000116.1
OCSC01000177.1
OCSC01000397.1
MRZZ01037560.1
MRZZ01037259.1
MRZZ01008808.1
LACS01021498.1
PJAD011297870.1
PJAE01358716.1
CAFC02047938.1
CAFC02254151.1
UXGB01101273.1
UXGB01040599.1
UXGC01033014.1
UXGB01060704.1
UXGC01021375.1
AHJF01016936.1
AHJF01014845.1
FAUD01307131.1
PJAE01886553.1
FLTG01025030.1
FLTF01006370.1
FLTF01008856.1
CBTL0101186849.1
PKGA01063225.1
PKGA01005229.1
PKGA01128531.1
PKGA01141116.1
PKGA01131463.1
QVOL01009275.1
PKGA01002826.1
PKGA01136646.1
PKGA01072073.1
PKGA01026428.1
PKGA01044333.1
PKGA01000287.1
PKGA01127976.1
PKGA01044567.1
PKGA01052116.1
PKGA01128875.1
PKGA01078886.1
PKGA01062195.1
QVOL01009456.1
PKGA01054527.1
QVOL01008311.1
PKGA01131979.1
PKGA01004177.1
PKGA01128306.1
PKGA01128324.1
PKGA01044778.1
PKGA01130443.1
PKGA01060812.1
PKGA01080383.1
FASQ01275625.1
FAUD01356608.1
FAUD01353807.1
FATA01373477.1
FARO01009591.1
FARO01005927.1
FARO01098122.1
FARO01005926.1
LXGH01348959.1
FARO01007871.1
FARO01050444.1
FASU01152679.1
FARO01000752.1
FARO01163064.1
FARO01046352.1
FARO01010371.1
FARO01009459.1
FARO01131071.1
CH399646.1
AAAA02045877.1
MCIT02006821.1
MCIT02016173.1
MCIT02034732.1
MCIT02040277.1
MCIT02081037.1
JRRC01382923.1
MCIT02073867.1
MCIT02082996.1
MCIT02046520.1
MCIT02070951.1
MCIT02083215.1
MCIT02077672.1
AGCT01031605.1
CAJV01277511.1
CAJV01566322.1
CAJV012493009.1
AFSA01754868.1
CAJV01058299.1
CAJV012636988.1
CAJV01062378.1
CAJV012610441.1
CAJV01200098.1
CAJV011667923.1
UCOK01004542.1
CVMW01009982.1
FASH01348840.1
ALYI01000208.1
ALYI01001635.1
LYJL01000502.1
LBLN01126570.1
LBLN01102910.1
LPQZ01091847.1
LYJL01000057.1
MWUF01001169.1
NMZO01008656.1
ODGO01657617.1
NNCB01002967.1
PRDE01122090.1
PRDE01135990.1
CAJX010053795.1
JXPO01032068.1
CCYC013583798.1
CCYC013312805.1
LD095671.1
LD228147.1
CCYC015311144.1
PKGA01130659.1
PKGA01052282.1
PKGA01072129.1
PRDE01012394.1
AFSP02266471.1
AFSP02230328.1
FATA01405414.1
PRDE01145535.1
PRDE01104934.1
PRDE01111621.1
FARO01177454.1
AAHX01371165.1
FASG01352548.1
CEGH01273062.1
CEGH01347305.1
AFSP02292108.1
AGCT01049889.1
AGCT01072247.1
AGCT01062366.1
AFSP02299806.1
AGCT01020730.1
AGCT01044465.1
CZLG013049766.1
LGJD01089937.1
LGRI01078856.1
LGJD01061161.1
LGRI01016253.1
LXGH01371010.1
LGRI01073788.1
JXPO01143275.1
PTJQ01262023.1
FARV01237980.1
LXGH01468272.1
JYHL01010024.1
OESY010285250.1
OESY010285252.1
OESY010375516.1
OESY010869666.1
OESY010632777.1
OESY010678952.1
OESY010700472.1
OESY010776288.1
OESY010809304.1
OESY010809307.1
OESY010821320.1
OESY010868569.1
OESY010869665.1
OESY010619950.1
OESY010899670.1
OESY010907028.1
OESY010907029.1
OESY010929380.1
OESY010929382.1
OESY010944246.1
OESY010944247.1
OESY010969083.1
OESY010969084.1
OESY010969667.1
OESY010433784.1
OESY010098935.1
OESY010098937.1
OESY010135950.1
OESY010147610.1
OESY010160051.1
OESY010160052.1
OESY010166504.1
OESY010166507.1
OESY010267075.1
OESY010267076.1
OESY010348538.1
OESY010348539.1
OESY010429016.1
OESY010429017.1
OESY010433780.1
OESY010619949.1
OESY010036188.1
OESY010214664.1
OESY010196125.1
OESY010196126.1
OESY010197050.1
OESY010673435.1
OESY010673440.1
OESY010731394.1
OESY010940883.1
AFSP02264842.1
FARX01266516.1
ATAC01002994.1
FASH01361157.1
FAQS01391051.1
FAQG01214085.1
FARY01316616.1
LXGH01018586.1
LXGH01521248.1
ODGO01651248.1
LXGH01378223.1
LXGH01126231.1
UWOG012673165.1
FASG01317345.1
FARV01167419.1
FARP01277275.1
FASQ01263654.1
FASG01317479.1
FATA01401728.1
FAQS01327940.1
PTJQ01271797.1
PTJQ01274215.1
PTJQ01001179.1
CAJV01173895.1
PTJQ01218218.1
CCJR010350815.1
CBMN011818235.1
FASB01326215.1
FASB01326233.1
LYJN01000314.1
JNOX01059680.1
LMAV011282002.1
CYRZ011506705.1
ODGO01606766.1
CSTQ01002382.1
ODGO01644856.1
ODGO01598530.1
ODGO01650363.1
FLRE01003350.1
FAQE01359956.1
PRDE01080236.1
FASB01015663.1
AAWT01027133.1
LMAV010476793.1
KI807929.1
CCMK012912853.1
LGRI01037721.1
LXGH01027100.1
LGRI01108251.1
LXGH01519101.1
LGRI01071634.1
LXGH01411463.1
LXGH01168303.1
LGRI01051918.1
LXGH01433932.1
LXGH01150668.1
LGRI01058711.1
LGRI01112873.1
LXGH01325936.1
LGRI01017371.1
LXGH01373891.1
LGRI01103026.1
LXGH01235910.1
LGRI01073340.1
LGRI01109436.1
LGRI01118067.1
LGRI01103660.1
LXGH01081344.1
LXGH01220259.1
LXGH01372300.1
LGRI01083888.1
LGRI01033774.1
FAQT01161338.1
CAJX010018578.1
MATP01008209.1
QWDQ01001411.1
QWDQ01000488.1
MATP01014127.1
LOLD01000435.1
CYSQ012945233.1
LMAV012819819.1
LMAV013225937.1
CEGH01284123.1
LXGH01505925.1
LXGH01030467.1
PRDE01160182.1
LXGH01104956.1
JJNS02138415.1
JJNS02070699.1
LOLD01000907.1
LOLC01008191.1
LOLD01001563.1
LOLC01000643.1
LOLD01003074.1
LOLC01001156.1
LOLD01001735.1
LOLC01009268.1
NFMC01005825.1
LOLD01000510.1
JMBQ01000126.1
LOLC01003131.1
FXDV01006960.1
FXDU01005525.1
FXLI01005889.1
CVRD01102965.1
LXGH01395761.1
LGJD01046439.1
CVRD01056645.1
CVRD01074813.1
CVRD01063144.1
CVRD01082873.1
FAQS01362149.1
FASB01248314.1
CEGH01041986.1
FARO01009795.1
FARO01010986.1
FARO01010985.1
LXGH01503874.1
FARO01010989.1
RJWE01000363.1
RJWE01000378.1
RJWE01000407.1
RJWE01000396.1
RJWE01000374.1
PTJP01352399.1
LNCG01190475.1
PTJP01096751.1
LNCG01161347.1
LNCG01070267.1
FASQ01249341.1
FARV01247820.1
FATI01272122.1
LNCG01034533.1
LNCG01257730.1
LNCG01193795.1
LNCG01090376.1
LNCG01199057.1
LNCG01250589.1
LNCG01001664.1
LNCG01164808.1
PTEZ01001225.1
PTEZ01005303.1
PTEZ01005576.1
PTEZ01005577.1
PTEZ01005578.1
PTEZ01005581.1
CYRZ010683697.1
LRGB01008615.1
CCYC011937785.1
CAJX012077889.1
LXGH01145765.1
LXGH01175717.1
AXZU02093027.1
ATCM03083911.1
AHJF01032157.1
FASB01145136.1
PZQQ01070952.1
PZQQ01071369.1
PZQQ01070558.1
ANHQ01010499.1
ANHQ01008744.1
FAQG01184877.1
ATDW01015037.1
FARO01065993.1
JXPZ01019489.1
OEIJ01697405.1
OEIJ01580034.1
OEIJ01728613.1
LXGH01349487.1
UCOK01005922.1
FARN01185590.1
FARO01029794.1
FARN01345427.1
FARN01351071.1
FARO01078371.1
FARN01187858.1
FARO01079618.1
FARO01048832.1
FARN01273902.1
FARN01298631.1
FARO01004039.1
FAUD01288462.1
CAJX010051182.1
CAJX010006494.1
CAJX010006495.1
ODGO01491117.1
OEIJ01577457.1
OEIJ01535426.1
ODGO01432590.1
NTIU01000154.1
ODGO01603476.1
ODGO01738889.1
FAQE01402194.1
FAQE01351187.1
FAQT01414643.1
FARC01368959.1
FAQE01382514.1
ASJK01005314.1
CAJX010216323.1
CCYC011784160.1
PEHR01087448.1
LOPT01003111.1
CCMK012167112.1
FAQZ01165988.1
CCMK012101144.1
CCMK013021918.1
CCMK012095022.1
CCMK013082052.1
LGRI01057648.1
LXGH01458379.1
LXGH01230107.1
LBLN01103225.1
LXGH01349661.1
LXGH01141155.1
LXGH01403683.1
LXGH01445631.1
LXGH01497835.1
LGJD01078297.1
LGJD01057533.1
FARV01271123.1
MATP01005981.1
AFSP02263071.1
AFSP02237641.1
UWOF012210692.1
AJKK01067292.1
AUPI01143822.1
CBTL0108024894.1
LBLN01037943.1
LXGH01524234.1
LBLN01035691.1
EQ983943.1
EQ977719.1
EQ984131.1
EQ988085.1
AFSP02269749.1
QZLH01010173.1
LLXH01005957.1
QZLH01012193.1
QZLH01009229.1
FAUD01348048.1
FAUD01384162.1
FAUD01391370.1
QLOF01001478.1
CVRD01103370.1
CVRD01029280.1
CVRD01024984.1
CVRD01046224.1
CVRD01080436.1
CVRD01057926.1
CVRD01099383.1
LBLN01013623.1
LGRI01060925.1
LGRI01065309.1
UXGB01035990.1
UXGC01005924.1
UXGB01104575.1
LXGH01524181.1
LGRI01054210.1
LGJC01017170.1
LGJC01008421.1
LGJC01024773.1
LGJC01004040.1
LGJC01085302.1
LGJC01031304.1
LGJC01033513.1
LGJC01112091.1
MATU01096584.1
MATU01068175.1
MATU01063397.1
CAJX010051256.1
FASB01270858.1
CEGH01023022.1
PRDE01050090.1
LGRI01036927.1
DOVA01000122.1
DOVA01000222.1
JXPO01127690.1
PJAE01900850.1
MPKX01027264.1
JZSA01008201.1
FAQS01419227.1
FARV01272506.1
QYSC01094547.1
FASA01318125.1
CEGH01248319.1
CEGH01202701.1
CEGH01031444.1
CEGH01322311.1
CEGH01243289.1
CEGH01015665.1
CEGH01379561.1
CEGH01174317.1
KD352070.1
LXGH01420975.1
KD364171.1
LXGH01464404.1
LXGH01122677.1
LXGH01295741.1
LGJC01005459.1
AFSP02237669.1
AFSP02231134.1
AFSP02249401.1
AFSP02229631.1
AFSP02239259.1
AFSP02243818.1
AFSP02229116.1
FASH01321397.1
FARP01155553.1
FASQ01275246.1
FATI01137642.1
FARP01155554.1
FASG01295612.1
FXED01000636.1
FXDZ01009536.1
CCYC016313608.1
CCYC014531451.1
CCMK012839451.1
CCMK012839452.1
FASQ01264409.1
ASJK01013841.1
FAQS01420629.1
FAQS01415916.1
FAQG01294901.1
FAQS01419414.1
FAQG01289609.1
FAQG01292617.1
FAQS01417846.1
FAQG01286880.1
FAQS01409264.1
FAQS01412365.1
FAQS01420817.1
FAQS01420754.1
FAQS01420857.1
FAQS01415839.1
FAQG01242720.1
FAQG01280254.1
FAQS01318298.1
FAQG01217314.1
FAQS01411336.1
FASQ01274331.1
FAQG01281988.1
FAQS01413925.1
FAQG01294356.1
FAQS01408137.1
FAQG01292845.1
FAQS01375379.1
FAQS01419502.1
FAQG01247799.1
FAQS01415539.1
FAQS01342720.1
FAQS01407956.1
FAQS01260685.1
FAQG01276855.1
FAQS01363943.1
FAQG01241788.1
FAQS01404702.1
FAQS01408595.1
FAQG01135520.1
FAQS01405304.1
FAQG01234715.1
FAQS01417172.1
FAQS01367229.1
FAQG01275814.1
FAQG01288259.1
FAQS01393036.1
FAQG01249476.1
FAQS01421089.1
FAQS01420982.1
FAQG01277163.1
FAQG01279390.1
FAQG01264236.1
FAQS01401649.1
FAQG01262846.1
FAQS01416415.1
FAQG01262279.1
FAQS01400219.1
FAQG01285641.1
FAQS01420569.1
FAQS01387630.1
FAQG01265652.1
FAQG01269807.1
FAQS01419009.1
FAQG01287879.1
FAQS01382107.1
FAQS01310853.1
FAQG01275206.1
FAQG01176276.1
FAQS01195114.1
FAQS01399556.1
FAQS01415663.1
FAQS01413797.1
FAQG01254635.1
FAQS01406601.1
FAQG01273947.1
FAQG01284250.1
FAQS01173914.1
FAQS01345119.1
FAQS01408549.1
FARX01414050.1
FAQS01396115.1
FAQS01419158.1
FAQG01272010.1
FAQG01287871.1
FAQS01413353.1
FAQS01420699.1
FAQG01219162.1
FAQS01411852.1
FARO01051886.1
FARO01117042.1
FARO01115760.1
OEIJ01758353.1
LNCG01118582.1
CAJV01102832.1
LNCG01156971.1
LNCG01133546.1
LNCG01195566.1
LNCG01001734.1
LNCG01035191.1
LNCG01061181.1
LNCG01075887.1
LNCG01058629.1
LNCG01225642.1
LNCG01147302.1
LNCG01064807.1
LNCG01254180.1
LNCG01022493.1
LNCG01023951.1
LNCG01227368.1
LNCG01027047.1
LNCG01063641.1
BAUK01042533.1
LNCG01239698.1
PTJP01557626.1
LNCG01201237.1
LNCG01198035.1
AFSA01470022.1
LNCG01138938.1
LNCG01258270.1
LNCG01022640.1
LNCG01009585.1
LNCG01056658.1
LNCG01096872.1
LNCG01176355.1
LNCG01137183.1
LNCG01049023.1
LNCG01090203.1
LNCG01132244.1
LNCG01137040.1
LNCG01093673.1
LNCG01128870.1
CAJV01070532.1
LNCG01012548.1
LNCG01260646.1
LNCG01143573.1
LNCG01095697.1
LNCG01159991.1
CAJV01112857.1
LNCG01055587.1
OEJZ01053424.1
LNCG01173148.1
LNCG01260373.1
LNCG01173493.1
LNCG01030852.1
LNCG01244750.1
LNCG01263653.1
LNCG01173704.1
LNCG01217852.1
LNCG01124771.1
LNCG01067471.1
LNCG01264344.1
LNCG01247621.1
LNCG01195660.1
LNCG01027461.1
LNCG01176186.1
LNCG01071409.1
LNCG01167791.1
LNCG01133399.1
LNCG01176388.1
LNCG01176118.1
LNCG01143057.1
LNCG01166736.1
LNCG01263761.1
LNCG01242197.1
LNCG01171087.1
LNCG01242896.1
LNCG01257461.1
LNCG01053134.1
LNCG01124741.1
LNCG01191686.1
PTJP01228023.1
CAJV01066603.1
PTJP01504429.1
LNCG01204195.1
LNCG01252034.1
LNCG01196045.1
AFSA01761000.1
MPKX01187503.1
PTJP01148566.1
PTJP01304839.1
NBSK01011046.1
OEJZ01048294.1
LNCG01062934.1
OEJZ01033000.1
LNCG01192168.1
CAJV01057590.1
CAJV01296289.1
CAJV01064496.1
FASH01323237.1
FAUD01374197.1
MTTA01009619.1
ACIW01003132.1
CBTL0100174999.1
CBTL0102818468.1
CBTL0106518077.1
CBTL0107773892.1
MXQA01065402.1
CAJV01035575.1
CBTL0109553815.1
ODGO01529081.1
ODGO01550107.1
ODGO01653538.1
CCMK012827460.1
CCMK012461373.1
CCMK012453213.1
CCMK010926747.1
AUPI01041614.1
CCMK010468370.1
LD109735.1
LD242211.1
CCMK012441985.1
KL547210.1
LNSY01195167.1
BEZZ01211132.1
AFRG01001404.1
UIGX01066225.1
CBTL0105641721.1
LBFL01017650.1
LYFN01001040.1
LYJL01000153.1
LYFN01000525.1
MCIT02011026.1
MCIT02010361.1
MCIT02061775.1
MCIT02034134.1
MCIT02083040.1
MCIT02066013.1
MCIT02059860.1
MCIT02044098.1
MCIT02021632.1
MCIT02036314.1
MCIT02026838.1
MCIT02046612.1
AYOE01091122.1
MCIT02017690.1
MCIT02071019.1
JXOW01173566.1
QFFP01004204.1
LBLN01025046.1
KD369316.1
KD382759.1
LGJD01102984.1
KD341729.1
KD439230.1
KD325223.1
KD484620.1
LGJD01010269.1
KD241767.1
LGJD01020779.1
AFSP02275713.1
LGJD01014772.1
KD342366.1
KD463292.1
NYXK01000234.1
LNXR01000070.1
LNXQ01000075.1
QMKN01000258.1
UWOF012209422.1
UWOF012210400.1
NHZQ01000307.1
QGHH01000364.1
ODGO01573340.1
CBTL0107912983.1
ODGO01501079.1
ODGO01694933.1
ODGO01659830.1
AFSP02298643.1
NNCB01003491.1
NNCB01000129.1
AFSP02245628.1
FARX01380919.1
FARY01242157.1
CVMW01108363.1
LNCG01208448.1
CAJV012612818.1
AFSA01753988.1
LGJD01060413.1
LGJD01013615.1
CBTL0102664161.1
CBTL0106816380.1
CBTL0100714474.1
CBTL0105105323.1
CBTL0105548879.1
CBTL0102664477.1
CBTL0110470131.1
CAOK01405594.1
CAOK01470887.1
CAOK01223742.1
CAOK01135014.1
CAOK01369142.1
LGJD01104671.1
CAOK01215423.1
CAOK01058619.1
CAOK01214138.1
CAOK01451198.1
CAOK01266820.1
CAOK01369251.1
CAOK01454940.1
CAOK01262955.1
CAOK01267109.1
CAOK01329326.1
NETT01001126.1
NETT01001165.1
DS547752.1
DS547743.1
MUAV01000252.1
CTBL01001810.1
FAST01283362.1
LOLC01002423.1
ODGO01505570.1
CAJV01020102.1
ODGO01671571.1
PJAE01310117.1
PJAE01310122.1
PJAE01310123.1
FARV01271069.1
FARO01087898.1
FARO01050547.1
FARO01110418.1
FARO01176792.1
FARO01123291.1
LYTB01028460.1
PRDE01216373.1
AFSP02258518.1
LBLN01106139.1
CCYC014942636.1
CCYC016098286.1
CCYC013393258.1
CCMK012599666.1
LD124062.1
LD256538.1
ODGO01581708.1
PJAE01848428.1
CAJX010018965.1
AFSP02248448.1
AFSP02245025.1
LTAH01023675.1
JXLM01000050.1
LGJD01098679.1
AFSP02265107.1
LGRI01001105.1
LGJD01068952.1
KD367981.1
KD364944.1
CBUG010010683.1
ODGO01597067.1
CSTQ01004539.1
NMZO01009723.1
FAPN01217505.1
FAUD01207938.1
AWUE01004692.1
OEIJ01746369.1
LNCG01251876.1
KE729996.1
CBTL0110953125.1
CBTL0111251310.1
CBTL0111251525.1
AHJF01025684.1
AHJF01010721.1
AHJF01026089.1
LXGH01249855.1
LGRI01025249.1
LXGH01342294.1
LXGH01453121.1
LXGH01155654.1
LXGH01294330.1
OBIJ01007780.1
CTBL01001239.1
CTBL01004149.1
LYFM01000201.1
LYFM01000021.1
LGRI01018151.1
LGRI01028096.1
LGRI01052614.1
LGRI01053235.1
KB909091.1
KB909422.1
CAOK01273225.1
CAOK01465858.1
CAOK01325350.1
CAOK01367004.1
AFSP02309402.1
CAJV01161634.1
CAJV01034664.1
KN661762.1
QWYR01004865.1
QWYR01006828.1
QWYR01004699.1
JMFQ01052319.1
AGCT01049833.1
QOUH01096438.1
QOUH01096439.1
PRDE01057894.1
PRDE01174986.1
PRDE01207596.1
NKQP01002081.1
AFSP02230994.1
NKQP01002082.1
LIAE01009549.1
FAQZ01234686.1
FAUD01340739.1
ADDD02222553.1
KL545337.1
KL555859.1
CBUG010002863.1
LOLC01009389.1
FASQ01245617.1
ODGO01654264.1
FLQW01004031.1
FATA01367149.1
FATA01392513.1
FAQG01291778.1
FATA01403857.1
FARX01403492.1
CEGH01187982.1
CBTL0101042857.1
CBTL0103396736.1
CBTL0100032255.1
CBTL0104668904.1
CBTL0104907478.1
CBTL0104796487.1
CBTL0104791659.1
LBLN01122120.1
PQCM01000176.1
LVEH01027433.1
LVEH01013528.1
CCYC016082206.1
CCYC012982876.1
CCYC013702182.1
CCYC013936087.1
CCYC011110825.1
CCYC010269295.1
CCYC013599771.1
LGRI01025622.1
LGRI01036895.1
LLKM01011721.1
LLKM01010151.1
FARZ01211025.1
FAQE01386730.1
FAQS01052506.1
FARY01222655.1
LGJD01085988.1
LBLR01008040.1
LBLR01017016.1
LBLR01020147.1
LBLR01002017.1
LBLR01021003.1
LK175423.1
ODGO01588124.1
ODGO01719257.1
LBLN01047331.1
FARO01089838.1
FARO01183971.1
OCRR01000222.1
OCRR01000255.1
OCRR01000118.1
LGJC01077446.1
CAJX010028691.1
AFSP02271650.1
ASPP01018328.1
ASPP01031506.1
ASPP01010245.1
LBLN01018123.1
FARO01024270.1
AWUE01003374.1
LXGH01230179.1
LGJD01040701.1
LXGH01206404.1
LXGH01353599.1
LNCG01161506.1
CAJV01366434.1
PTJP01577925.1
AFSA01676574.1
AFSA01643350.1
AFSA01461335.1
LCYF01000027.1
MCIT02023017.1
PTJP01142649.1
MCIT02077829.1
MCIT02030985.1
JXOX01015135.1
LVEH01021631.1
LVEH01019938.1
LVEH01036857.1
AWGZ01433034.1
AWGZ01428892.1
LXGH01296530.1
LXGH01087025.1
LGJD01095810.1
CCYC013904814.1
LBMM01034550.1
FAQF01281860.1
FAQF01236552.1
FAUD01397646.1
FARY01312863.1
FARY01048319.1
FASG01344873.1
FAQF01205306.1
FAQF01205305.1
FASG01354765.1
FARY01354449.1
FAQF01071749.1
LYTB01027059.1
FAQF01227258.1
FARV01266307.1
LGJD01037964.1
LGJD01011638.1
LGJD01013596.1
FAQE01395737.1
FAQG01253508.1
FAQG01290066.1
PTJQ01128302.1
PTJP01059526.1
PTJQ01409300.1
PTJQ01260909.1
PTJQ01426064.1
PTJQ01193993.1
CVMW01057064.1
CVMW01057065.1
QGNU01001232.1
AFSP02231483.1
ODGO01550132.1
ODGO01500207.1
CBTL0111039123.1
AAWT01018290.1
FAUD01388574.1
FASJ01333397.1
FASB01020330.1
FASB01046103.1
AECO01120074.1
KQ102082.1
AYZY01078827.1
KQ097144.1
AYZY01073525.1
KQ102310.1
AYZY01079078.1
KQ096498.1
AYZY01072846.1
KQ097327.1
AYZY01073720.1
LGRI01060302.1
NKXL01266232.1
LTAH01081259.1
OBIJ01001097.1
KQ003121.1
UWOF012208936.1
AUPI01021638.1
OBIJ01004077.1
CCMK012369684.1
OBIJ01002469.1
UWOF012214471.1
CCYC015785859.1
AEGA01012976.1
BBOV01499963.1
BBOV01501353.1
ASJK01014929.1
CCYC011441658.1
PKGA01066066.1
PDMG02009384.1
FAMN01002574.1
LK192462.1
LK192813.1
FABQ01001571.1
LK265447.1
LK323324.1
LOLD01002439.1
LGRI01114434.1
FARO01169181.1
FUEF01014171.1
KI640686.1
KN170514.1
KN168901.1
PKGA01128878.1
AHJF01008621.1
FASA01317979.1
CCJR012392910.1
KD089808.1
AFSP02229526.1
AFSP02231245.1
JSUV01517458.1
JSUV01062090.1
JSUV01212612.1
JSUV01281754.1
JSUV01356070.1
JSUV01364651.1
JSUV01521058.1
LMAV011894811.1
LMAV010388635.1
LMVA01093842.1
LGJC01071046.1
LXGH01282657.1
LGRI01026399.1
OEJZ01054268.1
LNCG01017291.1
ODGO01676974.1
LOLD01003026.1
FASB01142870.1
FAQG01227614.1
FAQC01380470.1
FAQG01192142.1
FAQG01190298.1
FAQC01390833.1
FAQG01069800.1
FAQG01224698.1
FAQG01154285.1
FAQG01281227.1
FAQC01392434.1
FAQG01172962.1
FARX01285812.1
FAQG01283530.1
FAQG01244774.1
FAQG01209788.1
FAQG01212286.1
FAQG01231784.1
FAQG01267098.1
FAQG01288508.1
FAQG01261439.1
AFSP02304275.1
PDMP01003646.1
FARY01299211.1
FARY01410375.1
FAQG01155484.1
FAQG01242369.1
CAJX010052026.1
ODGO01728971.1
ODGO01583002.1
CCJR010018906.1
JZLH01S0575246.1
OEIJ01671588.1
OEIJ01673690.1
AFSP02282794.1
LGJD01038003.1
AHJF01025200.1
QXDR01000310.1
FUEF01005063.1
QXDR01000281.1
NIUS010455700.1
FASH01267140.1
AFSP02246457.1
AFSP02307114.1
AFSP02250797.1
FARX01354879.1
FARX01219836.1
FARY01415023.1
FARY01230721.1
FARX01248708.1
FARY01380695.1
CVMW01015962.1
FAUD01373077.1
FASG01354843.1
FAQF01154951.1
FAUD01363781.1
AWUE01004797.1
AWUE01005295.1
PJAE01117022.1
LNCG01043337.1
LNCG01248441.1
NKXL01337976.1
LNCG01064647.1
FAQS01412135.1
LYTB01010495.1
QYSC01027387.1
LGJD01071908.1
FAQE01398399.1
FARP01288875.1
FARO01082578.1
LTAH01017515.1
CCYC010715165.1
ODGO01563135.1
ODGO01563230.1
AAHY01766171.1
AAHY01764813.1
DS068269.1
AAHY01777520.1
LK367260.1
LBLR01002938.1
LBLR01004139.1
LBLR01018418.1
LK279694.1
LK150742.1
FXXK01005378.1
AXCF01002027.1
KE908783.1
LXGH01285427.1
LXGH01463069.1
LJPJ01001791.1
LJPI01001446.1
LJPI01002680.1
KE728754.1
KE728761.1
ODGO01675014.1
ODGO01430753.1
ODGO01590393.1
ODGO01538158.1
FASH01352058.1
FAQE01403358.1
FAQE01402634.1
FAQE01379584.1
FAQE01390456.1
JXPU01093952.1
JXPU01096312.1
CCYC010226834.1
FLTE01003782.1
FLTG01025092.1
FLTD01004129.1
UCOL01035489.1
CCYC014030493.1
FLTD01009730.1
FATA01337795.1
FAQG01125889.1
FATA01393459.1
NNCF01076654.1
FAUD01253372.1
FATA01303562.1
FAQG01260314.1
FASO01352763.1
FATA01383081.1
FAUD01324768.1
FAQG01221586.1
CCYC016508940.1
CCYC010073427.1
FARO01164421.1
CCYC010599072.1
CCYC013204123.1
CCYC010838095.1
CCYC010909402.1
CCYC014232917.1
UIGX01037197.1
UIGX01009253.1
FUEF01017491.1
LXGH01175830.1
UXGB01017792.1
MBGJ01037675.1
UXGB01049562.1
FARO01053138.1
FARO01072009.1
FARY01307741.1
FASB01297197.1
FAQG01249678.1
FAUB01203015.1
FAQG01283374.1
FAUB01251798.1
FAQG01265116.1
PRDE01167249.1
CVRD01089077.1
CVRD01030292.1
FASH01313364.1
LYTB01028457.1
FAQG01217054.1
FLTG01010301.1
FLTF01012165.1
FLTF01007972.1
FLTG01009328.1
FLTG01020464.1
FLTF01008948.1
FLTG01027104.1
FLTF01009783.1
FLTF01009784.1
ATCM03087765.1
KI664156.1
MCIT02003360.1
KK123967.1
MCIT02014944.1
MCIT02022987.1
MCIT02061822.1
MCIT02030566.1
PTJP01036905.1
ODGO01595127.1
AFSP02243153.1
CCYC012333886.1
CCYC010493081.1
CCYC012726017.1
CCYC010619776.1
CCYC011544918.1
CCYC015134171.1
BBOV01469824.1
BBOV01257075.1
BBOV01478099.1
LGJD01030190.1
LAST02025554.1
LAST02023526.1
CZLG010980001.1
CZLG013882501.1
CZLG010622728.1
CZLG011235607.1
CZLG013836330.1
CZLG011826743.1
FASB01203189.1
FASB01275745.1
LOLC01009221.1
CCMK010074459.1
CCMK012628780.1
CCMK012647858.1
FUEF01015518.1
LWKT01002615.1
AHJF01015312.1
FLTD01008365.1
UCOL01032213.1
FASL01245404.1
FASC01127760.1
FAPX01168515.1
FAPX01136160.1
LYTB01029132.1
LYTB01028995.1
LYTB01021115.1
LYTB01027007.1
LYTB01023335.1
LYTB01006658.1
LYTB01028455.1
PRDE01015259.1
FAUD01394527.1
CAJV012490465.1
LNCG01068131.1
LNCG01037717.1
AWGZ01426136.1
AWGZ01422803.1
CAOK01067932.1
CAOK01180050.1
CAOK01509820.1
CAOK01065238.1
LXGH01180245.1
LXGH01368886.1
CAOK01346247.1
CAOK01335130.1
CAOK01394585.1
CAOK01314881.1
CAOK01276561.1
CAOK01232031.1
CAOK01481045.1
MEHO01385997.1
MEHO01552174.1
MEHO01511007.1
MEHO01550861.1
MEHO01591520.1
MEHO01267791.1
LBLR01002409.1
LBLR01021464.1
CAJV01024126.1
LFLV01000634.1
JXSJ01005375.1
LFLV01002254.1
KV067854.1
LGRI01002066.1
LGRI01007001.1
KI807464.1
PRDE01150457.1
PRDE01136159.1
FLTE01009665.1
AWGZ01413405.1
AWGZ01424458.1
CTBL01000365.1
CTBL01000938.1
LXGH01403625.1
AWGZ01295563.1
KN156303.1
KN156733.1
KN173774.1
PZQQ01071333.1
PZQQ01071334.1
PZQQ01071378.1
BATS01200767.1
PZQQ01071380.1
NCIV01000599.1
NCIV01000508.1
NCIG01000118.1
PPXO01003001.1
PPXO01001616.1
UIFS01000132.1
MTOY01000635.1
NIPQ01014431.1
NIPQ01096835.1
NIPQ01016584.1
CAOK01205518.1
LK163055.1
LK168172.1
OEIJ01541816.1
ODGO01730531.1
CBUG010004570.1
CBUG010008973.1
AJKK01116522.1
CCMK010799469.1
CCMK011308064.1
CCMK012454491.1
FAUD01402294.1
ODGO01531948.1
ODGO01549254.1
CSTQ01001552.1
CSTQ01003328.2
CSTQ01002950.1
CSTQ01004203.1
CYRZ010702024.1
FASB01019629.1
FUFL01002706.1
CYSQ012573679.1
CYSQ012728195.1
CBMN010033972.1
CYSQ012778473.1
CZLG011157908.1
CYSQ010427912.1
CZLG011058359.1
ODGO01455123.1
CBMN010034755.1
FAQS01387621.1
AAAB01004587.1
FASG01353215.1
FASH01353370.1
FAQF01281960.1
LLWS01032234.1
FAUD01350489.1
OFEX01000881.1
OFEX01001908.1
FARY01276323.1
FLTD01007711.1
FARV01244189.1
FARV01229591.1
FARV01254524.1
FARV01270237.1
PRDE01183982.1
FAPX01194636.1
QANW01003812.1
FARV01265919.1
JSYW01008080.1
FAQG01231705.1
AMYD01003425.1
AMYD01003443.1
CCYC015392305.1
CAJX010028853.1
LTAH01087367.1
AOFN02000574.1
AWUE01004578.1
AWUE01005290.1
AOFN02000511.1
LMVA01100779.1
PJAE01837102.1
PJAE01139690.1
KI806457.1
NKXL01122199.1
NKXL01086391.1
MPKX01107701.1
MPKX01227612.1
FLTE01000070.1
RCNN01000576.1
MPKX01168451.1
MPKX01191340.1
MPKX01068986.1
MPKX01051745.1
CCMK012836991.1
CCMK010302920.1
CCMK012915583.1
CCMK012903828.1
CCMK012866236.1
CCMK012774967.1
CCMK012498027.1
LMAV010947791.1
LMAV012263487.1
LMAV011787566.1
AHJF01024006.1
FARO01039521.1
LGJC01032588.1
LMYF01011905.1
LGRI01023783.1
LGRI01065919.1
LGRI01014535.1
LGRI01059829.1
LGRI01112065.1
LGRI01067673.1
LGRI01049579.1
LGRI01119154.1
LGJD01108741.1
LGRI01040559.1
LGRI01067922.1
LXGH01036092.1
LXGH01449140.1
CBUG010013951.1
ODGO01695716.1
ODGO01468837.1
LLWS01023933.1
LBLN01069984.1
FARO01127297.1
QKXD01017808.1
FATY01242819.1
AFSP02274661.1
AFSP02241752.1
AFSP02304474.1
CAJW010002454.1
JMFU01035172.1
BBOV01510778.1
BBOV01522485.1
BBOV01510781.1
BBOV01510850.1
LCVL01000067.1
CTBL01002945.1
AWGZ01427632.1
CAOK01203108.1
CAOK01459928.1
CAOK01122267.1
CAOK01392366.1
CAOK01160831.1
CAOK01291119.1
CAOK01413595.1
CAOK01463323.1
CAOK01067185.1
CAOK01340086.1
CAOK01272043.1
CAOK01180583.1
CAOK01066620.1
QEOV01062096.1
CAOK01152723.1
CAOK01312755.1
CAOK01534923.1
AAHY01768847.1
AAHY01780167.1
AAHY01767140.1
AAHY01767753.1
FXSY01003949.1
FXSY01003987.1
FXSY01003933.1
LGJD01063483.1
LGJD01070103.1
FAPX01169740.1
FASC01311205.1
FASC01311206.1
AFSP02252461.1
KN648907.1
CBTL0101672042.1
LNCG01175063.1
CCYC010702475.1
LK166671.1
LQNS02205895.1
CBTL0101569653.1
FLZM01000927.1
FAUG01282933.1
FXDZ01011309.1
CVMW01035144.1
CVMW01087949.1
JYDL01002531.1
JYDL01000898.1
BATS01016314.1
BATT01017466.1
OCOH01000158.1
OCOH01000113.1
OCOH01000163.1
OCOH01000166.1
JRKL01169473.1
AZHM01208546.1
JRKL01137771.1
LD094426.1
LD226902.1
FARO01155867.1
LXGH01482072.1
LXGH01487775.1
KE902381.1
AWGZ01437585.1
AWGZ01415168.1
LK122792.1
LK242606.1
CBTL0100770426.1
CBUG010021279.1
ODGO01691975.1
PDMP01005850.1
FASS01229218.1
FARO01030768.1
FASS01229385.1
MCIT02056103.1
MCIT02033254.1
MCIT02021207.1
FATA01400968.1
FATA01400969.1
CVMW01135024.1
AFSP02305488.1
PRDE01049252.1
AFSP02305493.1
AFSP02310318.1
AFSP02310327.1
AFSP02310441.1
AWGZ01420327.1
CAOK01373517.1
CAOK01347050.1
CAOK01044176.1
CAOK01390779.1
CAOK01507134.1
CAOK01424070.1
CAOK01453361.1
FAFB01001833.1
FAGC01001922.1
LK288426.1
CBTL0107271467.1
CCYC014519914.1
CCYC015079595.1
FLTG01026550.1
FLTE01007119.1
FLTD01005317.1
FLTD01009948.1
UCOL01035470.1
CCYC014522957.1
FLTE01002671.1
CELW01032420.1
FLTG01016724.1
FLTE01004392.1
FLTD01007512.1
FAQS01049774.1
UXGB01050606.1
LWKS01047530.1
LYTE01050075.1
LYTE01050079.1
LTAH01043914.1
NKXL01226235.1
LYTB01027118.1
FAUD01318008.1
AFSA01863951.1
AFSA01776290.1
OEJZ01070317.1
CAJV012636020.1
CAJV01296218.1
AFSA01778542.1
AFSA01685890.1
CAJV01106270.1
AFSA01766218.1
LNCG01245630.1
LNCG01097793.1
CAJV01111027.1
AFSA01686701.1
CAJV01400388.1
CAJV01199284.1
CAJV01369743.1
CAJV011666075.1
CAJV01061504.1
CAJV01057555.1
AFSA01745468.1
AFSA01609258.1
CAJV011666442.1
CAJV01063223.1
LNCG01171731.1
AFSA01765749.1
CAJV01111708.1
AFSA01639790.1
CAJV012610459.1
CAJV01062502.1
CAJV01063597.1
CAJV01073784.1
CAJV012608502.1
CAJV01400317.1
AFSA01659654.1
CAJV011668263.1
CAJV01114841.1
CAJV01057818.1
CAJV01067668.1
CAJV01064136.1
CAJV01056243.1
CAJV01229935.1
CAJV01068449.1
CAJV01064362.1
AFSA01114563.1
CAJV01060357.1
CAJV011666388.1
CAJV01063077.1
CAJV01397387.1
LNCG01230576.1
CAJV011672980.1
AFSA01842788.1
CAJV01396275.1
CAJV011631505.1
AFSA01717341.1
AFSA01791505.1
QOUH01082100.1
QOUH01121384.1
QOUH01081551.1
QOUH01096785.1
ADWL01011149.1
FASB01132219.1
FASB01147368.1
BFCV01000198.1
NKJM01000363.1
NKJM01000541.1
QPHO01000222.1
JACL01075293.1
JACL01074297.1
JACL01076382.1
JACL01076742.1
JACL01069296.1
FARO01165123.1
LXGH01141289.1
LXGH01141311.1
LXGH01382667.1
LFUD01006876.1
LPNX010078404.1
AWGZ01390380.1
AWGZ01004588.1
FVPM01003544.1
FVPM01003541.1
FVPM01003486.1
OBIJ01009786.1
OBIJ01003958.1
FAMN01000487.1
PJAE01075591.1
AEKV01052582.1
LYLE01000005.1
LYLE01000070.1
APWR01000019.1
QWYF01002632.1
QWYF01004284.1
FABQ01002247.1
FPMM01000053.1
FPMP01000094.1
LLKL01000014.1
CCMK012451499.1
CCMK013003587.1
CCMK012961793.1
CCMK013043860.1
CCMK010331774.1
CCMK013043944.1
CCMK013044088.1
CCMK010224621.1
ODGO01728425.1
FASB01003236.1
FASB01000761.1
FASB01011243.1
FASQ01277318.1
FASQ01126917.1
FASQ01277392.1
FAQG01262820.1
FASQ01276511.1
FASQ01026825.1
FASQ01275409.1
FASQ01277220.1
FASQ01267189.1
UNPA01001965.1
OEIJ01734051.1
OIVD01000012.1
LUVX01051507.1
LUVX01011522.1
LUVX01036440.1
LUVX01032936.1
LUVX01042332.1
CCMK012599497.1
CCMK013084278.1
QLOD01068941.1
PRDE01017819.1
JXLM01013800.1
CAJX011973558.1
LMAV011938507.1
LMAV012038791.1
LMAV011338368.1
LMAV012274103.1
LMAV012112669.1
LMAV010303125.1
LMAV010948358.1
LMAV012358687.1
LMAV012464996.1
LMAV013214122.1
LMAV011971964.1
LMAV012555313.1
LMAV012252037.1
LMAV010852394.1
LMAV010624736.1
LMAV010922713.1
LMAV011536035.1
LMAV010692080.1
LMAV012364356.1
LMAV012824420.1
LMAV011401320.1
LMAV010385178.1
LMAV012091921.1
LBFL01094181.1
FLTE01008177.1
CAJX010003076.1
LD108961.1
LD241437.1
AEGA01006067.1
AEGA01016865.1
NIVO01066005.1
BBOV01475982.1
BBOV01363894.1
BBOV01516767.1
BBOV01466783.1
BBOV01479298.1
LYWK01120637.1
LLKM01002165.1
LXGH01449489.1
LXGH01405258.1
LXGH01037947.1
LXGH01215213.1
LXGH01318924.1
LXGH01157683.1
LXGH01451637.1
LXGH01251352.1
LXGH01522168.1
LXGH01134569.1
OENK01006568.1
OEOC01063135.1
OENK01007795.1
OEOC01081820.1
FUEF01019733.1
AFSP02265488.1
AFSP02266854.1
AFSP02248107.1
KQ223485.1
AFSP02279852.1
FUEF01009625.1
KD293839.1
KQ230651.1
LGJC01088568.1
JXPO01096154.1
FLTD01007349.1
FLTE01001713.1
LXGH01071101.1
CCMK011588689.1
CAJW012546520.1
CBTL0108014664.1
CELW01015970.1
FAQG01154818.1
KI804799.1
FASG01101058.1
FARO01018295.1
LXGH01182457.1
FARO01018320.1
LXGH01383363.1
FARN01343145.1
CVMW01135419.1
CVMW01118864.1
CVMW01021688.1
CVMW01012551.1
CVMW01071736.1
PTJQ01393404.1
CAJV01010659.1
PTJQ01399045.1
PTJQ01399182.1
NKQP01000898.1
PRDE01094184.1
NKQP01002205.1
CBLZ012154104.1
CAJW012524555.1
PRDE01063339.1
FAQE01397355.1
FARY01128388.1
FAQG01284681.1
LNCG01211650.1
LNCG01259759.1
LNCG01244584.1
AFSA01856967.1
LNCG01071541.1
LNCG01165177.1
LNCG01114515.1
LNCG01221282.1
LNCG01263080.1
PTJQ01232602.1
PTJQ01266608.1
PTJQ01074063.1
PTJQ01049092.1
PTJP01152808.1
PTJQ01430053.1
PTJP01272106.1
PTJP01068691.1
PTJQ01185569.1
PTJQ01012324.1
PTJQ01346413.1
FARO01083524.1
LXGH01040326.1
LXGH01291561.1
LGRI01085456.1
LGRI01085473.1
CAOK01419819.1
CAOK01330868.1
CAOK01541228.1
CAOK01469217.1
CAOK01510100.1
NSCT01005086.1
AWGZ01419787.1
QGHH01000644.1
ODGO01667767.1
ODGO01532729.1
LOLD01003572.1
ODGO01679661.1
BFCK01000802.1
ODGO01711327.1
MJUV01092052.1
AFSP02263687.1
AHJF01022727.1
MUEI01000057.1
CVMV01000079.1
CVMV01000086.1
CBTL0110070380.1
LVEH01014293.1
MCFS01000080.1
LK298772.1
ODGO01736854.1
ODGO01629957.1
ODGO01639962.1
ODGO01719523.1
PKGA01132863.1
QVOL01008619.1
PKGA01132918.1
MQQX01001138.1
JXPO01024737.1
PTJQ01240142.1
KD421066.1
PTJQ01218360.1
PTJQ01311005.1
PTJQ01414568.1
KD481566.1
KD486844.1
PTJQ01050024.1
PTJQ01397104.1
FARV01208302.1
CAJX010838123.1
CAJX010054672.1
OBIJ01004143.1
AUPI01115288.1
CAJX011975299.1
CAJX012071900.1
CAJX010051478.1
CAJX010052989.1
CAJX010053576.1
CAJX010835248.1
FARV01214475.1
LXGH01293059.1
FARO01090539.1
LXGH01068627.1
LXGH01153444.1
LXGH01074665.1
LXGH01002744.1
LXGH01006452.1
LXGH01079922.1
LXGH01368306.1
AFSP02311497.1
AFSP02313533.1
AFSP02308153.1
AFSP02295505.1
AEHI01036080.1
AEHI01033569.1
AEHI01034099.1
AEHI01033895.1
AEHI01033470.1
AEHI01034022.1
LXGH01452517.1
LGJD01043225.1
CAJX010833268.1
CAJX010055325.1
CAJX010006651.1
CAJX010006652.1
CAJX012072724.1
FARX01379368.1
FASH01292823.1
FAUG01251425.1
FAUG01254128.1
FAUD01358696.1
FASH01211071.1
FASH01343344.1
FARX01339483.1
FARX01392628.1
FAUG01307249.1
FARX01307770.1
FARX01386791.1
FAUG01297394.1
FASH01268791.1
FAUG01185001.1
FAUD01402726.1
FAUD01404481.1
FASH01059199.1
FASH01307731.1
FARX01224863.1
FARX01395478.1
FASH01238904.1
FARX01395477.1
FASH01135783.1
FARX01418108.1
FAUD01280096.1
FASH01161060.1
FARX01342959.1
FARX01366205.1
FARX01386661.1
FARX01400661.1
FAUG01289523.1
FASH01281448.1
FARX01155170.1
FASH01357161.1
FARX01340650.1
FARX01339274.1
FAUD01126826.1
FAUG01096258.1
FAUD01391876.1
FAUD01397446.1
FARX01319998.1
FARX01401855.1
FARX01270489.1
FASH01182891.1
FAUD01395990.1
FARX01379733.1
FAUG01315617.1
FAUD01328009.1
FAUD01398275.1
FAUD01400713.1
FARX01115819.1
FARX01330617.1
FARX01353808.1
FARX01368173.1
FARX01392115.1
FARX01393934.1
FARX01404386.1
FASH01236185.1
FAUD01115062.1
FAUD01399964.1
FASH01228787.1
FASH01357956.1
FARX01275426.1
FARX01418191.1
FASH01270845.1
FARX01060511.1
FAUD01361932.1
FASH01355126.1
FAUG01293097.1
FASH01257189.1
FARX01308547.1
FAUD01371328.1
FASH01132536.1
FASH01356654.1
FARX01172179.1
FARX01277783.1
FARX01351757.1
FARX01396190.1
FARX01408414.1
FAUD01081286.1
FASH01026003.1
FASH01240266.1
FAUD01207820.1
FASH01291207.1
FASH01347264.1
FARX01397771.1
FAUD01336647.1
FASH01240154.1
FARX01251346.1
FAUG01312935.1
FARX01388948.1
FASH01065065.1
FARX01336985.1
FARX01413230.1
FAUD01337648.1
FARX01095724.1
FASH01229201.1
FARX01392937.1
FAUD01403530.1
FASH01105461.1
FARX01407154.1
FAUG01171400.1
FARX01404945.1
FARX01365786.1
FAUD01122873.1
FARX01265813.1
FAUG01298896.1
FASH01095933.1
FASH01020773.1
FASH01286418.1
FARX01149860.1
FARX01378765.1
FARX01387483.1
FARX01387484.1
FAUD01363584.1
FARX01288872.1
FAUG01307293.1
FAUG01314771.1
FASH01309524.1
FASH01309832.1
FAUD01361328.1
FARX01417363.1
FASH01341602.1
FAUD01402161.1
FASH01257575.1
FARX01149624.1
FAUD01236556.1
FAUD01398854.1
FARX01189685.1
FASH01330890.1
FAUD01385205.1
FASH01043573.1
FARX01195650.1
FASH01299862.1
FARX01399811.1
UIGX01013443.1
FAUD01404146.1
FARX01261671.1
FARX01419633.1
FAUD01400912.1
FASH01164142.1
UWOF012152055.1
DS270556.1
UWOF012207700.1
LMAV012764501.1
LMAV011545111.1
LMAV011249557.1
LMAV012550824.1
CVRD01059762.1
LMAV012276066.1
LMAV012735780.1
LMAV010275244.1
LMAV012625388.1
LMAV012193637.1
LMAV010347254.1
LMAV010538762.1
LMAV012977328.1
LMAV011186237.1
LLKM01011202.1
LMAV012052107.1
LMAV011571980.1
LMAV011483916.1
LMAV011730295.1
LMAV010193760.1
LMAV011645411.1
LMAV011149723.1
LMAV010562790.1
LMAV012364002.1
LMAV012667319.1
LMAV011989328.1
LMAV010949081.1
LMAV010411437.1
LMAV010455122.1
LMAV010829478.1
LMAV011912564.1
LMAV010856584.1
LMAV012531928.1
LMAV011920565.1
LMAV010949259.1
OENK01009250.1
OEOC01113111.1
LMAV010911301.1
OENK01006926.1
OEOC01068218.1
LMVA01079815.1
OENK01008230.1
OEOC01091531.1
KD408818.1
MCIT02050014.1
FAUD01401178.1
FATA01403085.1
PZQQ01070953.1
LIAE01010095.1
LBLN01046001.1
LBLN01042796.1
LBLN01038720.1
LBLN01038719.1
LBLN01038718.1
LBLN01035368.1
LXGH01048839.1
LXGH01118621.1
LXGH01191731.1
LXGH01192620.1
LXGH01479431.1
NSDK01002888.1
LNCG01182335.1
LNCG01251953.1
NSDK01000646.1
LNCG01093034.1
LNCG01165868.1
QAOD01103473.1
QAOD01021297.1
QAOD01120162.1
UWOG012432520.1
QAOD01000429.1
UWOG012583954.1
UWOG012498053.1
QAOD01136048.1
UWOG012534013.1
LBFM01034954.1
UWOG012594075.1
QAOD01049112.1
QAOD01012736.1
FASB01026459.1
LMVA01076203.1
LMVA01093906.1
LGJC01083125.1
ATCM03121373.1
ATCM03083934.1
ATCM03076870.1
AXZU02097076.1
ATCM03072981.1
ATCM03091944.1
NXEF01003428.1
JSUV01006293.1
JSUV01218974.1
JSUV01254528.1
JSUV01121112.1
JSUV01262909.1
JSUV01340608.1
JSUV01430039.1
CCYC013127697.1
CCYC014567235.1
CCYC016215901.1
CCYC016305425.1
CCYC014098709.1
FASB01225773.1
BEZZ01219866.1
AAAA02048647.1
AAAA02044196.1
CCYC014180336.1
CCYC013191145.1
AGCT01023031.1
CEGH01304616.1
OBLE01136061.1
KN651217.1
KN644171.1
KN647826.1
AHJF01031889.1
LBLR01003440.1
KQ002947.1
UWOF012209980.1
UWOF012217906.1
AUPI01143509.1
LVEH01015725.1
LVEH01015726.1
LVEH01015757.1
LVEH01015762.1
PJAE01902171.1
FASO01357479.1
FAQG01293340.1
FAUD01382094.1
FAUD01393944.1
FATA01367409.1
CCMK012288406.1
CCMK013019848.1
CCMK012892268.1
CCMK012929160.1
CCMK012921587.1
CCMK010088955.1
CCMK012749371.1
CCMK012704716.1
CCMK012560020.1
CCMK012513427.1
CCMK012395795.1
CCMK012286406.1
CCMK011832806.1
CCMK011711604.1
CCMK010934140.1
CCMK010933367.1
CCMK010739912.1
CCMK010392349.1
CCMK010147857.1
CCMK012728656.1
CCMK012966139.1
CCMK012944217.1
CCMK012888739.1
CCMK012853523.1
CCMK012812983.1
CCMK012803599.1
CCMK010224138.1
CCMK012625303.1
CCMK012609729.1
CCMK012609728.1
CCMK012507727.1
CCMK012483839.1
CCMK012478438.1
CCMK012191787.1
CCMK010495682.1
CCMK010436551.1
CCMK010228724.1
CCMK012338327.1
CCMK012519025.1
CCMK012539145.1
CCMK012775529.1
CCMK012812959.1
CCMK012878866.1
FAQE01385007.1
NKXL01287214.1
FUEF01013964.1
FAUD01001245.1
FAQF01234253.1
EQ982220.1
CCMK010453728.1
CCMK012665361.1
CCMK012959237.1
CCMK012826032.1
CCMK012811692.1
CCMK012397704.1
CCMK013053848.1
CCMK011834532.1
CCMK010922314.1
LBLN01069389.1
LXGH01001897.1
CEGH01264378.1
CEGH01380901.1
CEGH01280260.1
LMAV011001407.1
OENK01010963.1
OEOC01158345.1
LMAV011054673.1
LMAV010477288.1
CCMK011968747.1
CCMK012825055.1
NNCB01004000.1
NNCB01001057.1
NNCB01001806.1
NNCB01000536.1
AMZP02007837.1
NNCB01001956.1
NNCB01007760.1
NNCB01004394.1
AMZP02002560.1
NNCB01000435.1
FLZI01000483.1
LXGH01414106.1
LXGH01105111.1
LXGH01025446.1
LXGH01269018.1
LXGH01178800.1
LXGH01266748.1
LXGH01072024.1
LXGH01196521.1
LXGH01339131.1
LXGH01052220.1
LXGH01039717.1
LXGH01450398.1
LXGH01016230.1
LXGH01245732.1
LXGH01244088.1
LXGH01311721.1
LXGH01364211.1
CBTL0103488373.1
CBTL0110710864.1
CBTL0104840762.1
CBTL0108438306.1
CBTL0100259633.1
CBTL0110480606.1
LGRI01010317.1
LXGH01017259.1
LGRI01090251.1
LGRI01090326.1
LGRI01017836.1
LBLN01103817.1
LBLN01081621.1
LXGH01411718.1
LXGH01289004.1
LXGH01293854.1
LXGH01063535.1
LXGH01229373.1
CZLG010938479.1
CZLG013968119.1
CAJV01115223.1
MCIT02039135.1
JRRC01029282.1
MCIT02003452.1
MCIT02039312.1
MCIT02078732.1
FAUD01325262.1
FASI01164591.1
FAQS01331034.1
FAUD01366218.1
FARV01195445.1
FAUD01054857.1
FAUD01403738.1
NMZO01009577.1
ODGO01719243.1
CCMK012341226.1
CCMK012352543.1
CCMK010885133.1
CCMK011769241.1
CBTL0105839194.1
CBUG010024050.1
CAJX010051298.1
FASB01326844.1
FAUD01362640.1
ADBW01016932.1
FJNM01013675.1
FJNM01006702.1
CAWC010019197.1
CAWD010006615.1
LMAV010728621.1
OENK01009511.1
OEOC01118280.1
LMVA01101228.1
FARY01276733.1
FAQE01327518.1
FARY01336699.1
FARV01247965.1
FARO01077461.1
FARO01102436.1
FARO01149218.1
FARO01159608.1
FARO01092972.1
FARY01315531.1
FAQG01258173.1
FAQC01382602.1
LMAV011712715.1
FARX01185421.1
FARX01319184.1
FARY01306293.1
FARX01184043.1
FARY01387411.1
FARY01304518.1
CBTL0107403508.1
FATA01397797.1
FAUD01396534.1
NNCF01084628.1
JWZT01004322.1
ATCM03084006.1
BBOV01490282.1
FASB01000474.1
PJAE01872254.1
CAJX010051303.1
FARV01249451.1
OEIJ01694676.1
FARV01166131.1
FAQF01212953.1
CCYC014306105.1
KD353998.1
AJKK01074062.1
CEGH01142654.1
KQ225437.1
PPIP01000114.1
PRDE01061552.1
PRDE01066751.1
LOLD01002109.1
LOLD01003427.1
LOLC01008350.1
JMBQ01000374.1
LOLD01001672.1
LOLC01001514.1
JMBQ01000670.1
JMBQ01000130.1
LOLD01001605.1
NFMC01008573.1
NFME01116126.1
CZLG011300670.1
LOLC01003158.1
LOLC01001077.1
JMBQ01000823.1
LOLD01000790.1
KD319385.1
CCJR010017171.1
CCJR010020067.1
KD015744.1
KD116288.1
KD006825.1
KD050700.1
CCJR010017754.1
CCJR011384873.1
QVMR01001434.1
LXGH01478960.1
ODGO01592379.1
LOLC01001109.1
ODGO01732188.1
ODGO01662049.1
ODGO01721559.1
CAJW012543677.1
ODGO01660114.1
ODGO01589801.1
ODGO01474327.1
CSTN01001905.1
ODGO01512148.1
ODGO01739217.1
ODGO01592322.1
ODGO01584811.1
CSTQ01003146.1
ODGO01323380.1
ODGO01661054.1
CBUG010018383.1
ODGO01698484.1
CAJW010004606.1
ODGO01539554.1
OEIJ01739589.1
FLRE01002766.1
ATAC01002515.1
PEHR01088758.1
CCYC010594626.1
MATP01011314.1
CAJX010028509.1
MATP01006021.1
CAJX010053039.1
MATP01010615.1
PEKY01007741.1
QNTS01042116.1
FASG01370741.1
LWKS01047745.1
UXGB01070761.1
FAQF01108678.1
LYTE01045280.1
NKXL01060435.1
LYTB01025267.1
UXGB01070833.1
AWGZ01374765.1
AWGZ01360804.1
LQNS02170002.1
LGRI01091155.1
LXGH01063586.1
LXGH01072469.1
LXGH01085451.1
LGRI01109357.1
LXGH01372983.1
KB909271.1
FARO01008227.1
QKKY01000182.1
QLVF01000182.1
FARO01008254.1
LNCG01213870.1
LNCG01148138.1
LNCG01072651.1
LNCG01003351.1
LNCG01149934.1
LNCG01116885.1
LNCG01028147.1
LNCG01077519.1
PTJP01630636.1
PTJP01001402.1
PTJP01375668.1
PTJP01275765.1
PTJP01636106.1
AEIW01001722.1
CEGH01352266.1
CEGH01254479.1
CEGH01208144.1
CEGH01276532.1
CYRZ010691407.1
CYRZ010531405.1
CYRZ010498543.1
CYRZ010606404.1
CYRZ010682340.1
MCIT02073520.1
PTJP01445715.1
MCIT02049915.1
MCIT02017206.1
CAOK01459895.1
CAOK01433655.1
CAOK01489589.1
CAOK01237339.1
CAOK01512766.1
CAOK01373715.1
FLZL01000985.1
FARX01416822.1
FAQG01272399.1
FAQG01246127.1
FAQG01294363.1
OEIJ01704944.1
LGJD01073838.1
LBLN01010717.1
LXGH01082043.1
LGRI01039526.1
LGRI01020053.1
LBLN01075618.1
FARO01182483.1
LGRI01035064.1
PTJP01281545.1
PTJP01278057.1
AFSA01755516.1
LNCG01223341.1
AFSA01630739.1
LNCG01084393.1
PTJP01618313.1
LNCG01089330.1
LHTN01001853.1
LHTN01000191.1
CAJX012008397.1
QPHH01002629.1
ODGO01509008.1
FAUD01382338.1
LWKT01002888.1
UWOF012209400.1
AUPI01041599.1
AUPI01027151.1
KE119539.1
KE111057.1
KE116942.1
CYSQ012468431.1
CYSQ012782499.1
LBLN01041362.1
FATA01243899.1
FAUD01372827.1
FAQG01227099.1
ODGO01467369.1
AFSP02271047.1
QLAU01000094.1
ODGO01684776.1
LBLN01083946.1
FAQG01293368.1
KE111615.1
CCYC010659241.1
CVMW01127222.1
MCIT02016453.1
MCIT02037355.1
MCIT02009128.1
MCIT02033602.1
PTJP01058866.1
PTJP01613419.1
PTJQ01312381.1
PTJP01582574.1
PTJQ01273300.1
PTJQ01465825.1
PTJQ01495534.1
KZ788772.1
PTJQ01112544.1
QOUH01111233.1
QOUH01112587.1
QOUH01113713.1
LOLC01008275.1
LOLC01009527.1
NKXL01032250.1
EQ981302.1
EQ983378.1
EQ992535.1
EQ983477.1
FLZM01000489.1
FLZK01000476.1
FLZI01000634.1
FLZM01000350.1
AVCP011182377.1
LXGH01127276.1
CAJV01028085.1
CAJV011733012.1
AFSA01540410.1
FAUD01272470.1
FATA01404946.1
FARX01096907.1
FUEF01007488.1
KD350849.1
KI643021.1
KD362487.1
LVEH01004823.1
LVEH01036637.1
LYID01000018.1
LYGU01000054.1
LYGI01000078.1
LYGQ01000005.1
LYGU01000059.1
LYGS01000071.1
AORQ01049194.1
AWGZ01417354.1
AWGZ01427838.1
CTBL01000884.1
CTBL01003725.1
CTBL01000835.1
CTBL01001393.1
CTBL01001383.1
OBIJ01002096.1
OBIJ01010077.1
OBIJ01003556.1
OBIJ01005173.1
FVPM01002001.1
OBIJ01009607.1
OBIJ01007890.1
CAOK01496566.1
CAOK01472620.1
CAOK01534917.1
CAOK01372132.1
CAOK01414496.1
CAOK01508654.1
CAOK01494663.1
AAHY01795210.1
CTBL01004423.1
OBIJ01000344.1
MEHO01582565.1
MEHO01229332.1
LGJD01081848.1
LGJD01056754.1
LGRI01002073.1
AFSP02227963.1
LGRI01027159.1
LGJD01061210.1
KD300833.1
KD383838.1
KD407584.1
KD157225.1
KD310199.1
FXAL01129420.1
FXAL01151131.1
FXAL01151394.1
FXAL01164064.1
FXAL01124057.1
CDFG01055941.1
LXGH01506857.1
CBUG010022750.1
CBUG010007147.1
LOLC01006269.1
FLMD02000086.1
DS755895.1
CVMW01009101.1
CVMW01009102.1
CVMW01096315.1
CVMW01122022.1
FARY01369089.1
FARY01416271.1
FARY01424975.1
FAQZ01168548.1
AHJF01031715.1
FAQZ01291567.1
FAQZ01288092.1
FAQZ01293138.1
FAQZ01268667.1
FAQZ01147702.1
FAQZ01275734.1
FAQZ01280906.1
CYSQ012424277.1
PJAE01162686.1
PJAE01162690.1
PJAE01162691.1
PJAD011308541.1
LK209171.1
AWGZ01430355.1
AHJF01026789.1
AHJF01008207.1
AHJF01014111.1
AHJF01001319.1
AHJF01005844.1
CAJX010007689.1
MATP01007094.1
CAJX012072849.1
CAJX012071630.1
AAAA02048327.1
LBLN01060201.1
JJMF01010328.1
LMVA01099627.1
LMAV010869400.1
LMAV012251777.1
LMAV011453687.1
LMVA01097845.1
LMAV011004679.1
FASB01032300.1
CEGH01239425.1
BATV01110356.1
PIVM01000996.1
CDFG01026949.1
CDFG01051138.1
MBAC02000914.1
MAYM02002376.1
MBAC02001513.1
MBAC02001674.1
MBAB01001613.1
KI694351.1
FN648905.1
LBLN01077712.1
FASH01248827.1
FASH01353946.1
FASB01230284.1
FASB01001777.1
FASB01001776.1
FASB01097971.1
LBLN01054290.1
ATCM03084206.1
APKU01001063.1
KL555118.1
MWMC01024599.1
KQ218325.1
KL359981.1
ODGO01507986.1
ODGO01732733.1
LOLC01007234.1
ODGO01587060.1
ODGO01516033.1
ODGO01571741.1
ODGO01636270.1
ODGO01636260.1
ODGO01618111.1
AFSP02317762.1
LBLN01062629.1
FASH01361963.1
LLWS01022960.1
KN170941.1
KI650419.1
FASQ01275256.1
FASQ01245494.1
FAUB01218214.1
FASQ01275800.1
FASQ01271626.1
FASQ01277067.1
FASQ01276125.1
FASQ01276425.1
FASG01299596.1
FASG01361902.1
LNCG01041529.1
FCFB01087288.1
OBIJ01010772.1
CCMK011325344.1
MPKX01028846.1
CCMK013025551.1
LGJD01078073.1
CCMK012771532.1
CCMK010321888.1
CCMK013022147.1
LXGH01123001.1
LXGH01517199.1
FARO01019814.1
LK116277.1
LK158844.1
ABVX01000649.1
LK338362.1
ODGO01554466.1
ODGO01625925.1
OEIJ01731905.1
ODGO01514403.1
FASD01288039.1
BDHL01253941.1
CDFD01027260.1
JXQM01000230.1
ODGO01624141.1
QVOL01010132.1
PKGA01090540.1
KL023123.1
QVOL01009467.1
QVOL01008233.1
JZWR02006865.1
JZWR02006451.1
BBOV01338651.1
BBOV01439299.1
JZWR02003964.1
JXPB01033283.1
FARX01384594.1
MPKX01027312.1
MPKX01108688.1
MPKX01120968.1
MPKX01050611.1
MPKX01197997.1
MPKX01211286.1
BBOV01502790.1
BBOV01503360.1
LBMM01026199.1
MATP01007536.1
LMYL01003122.1
CAJX011975441.1
NKXL01110221.1
NAGG01003826.1
JSUV01158169.1
JSUV01334080.1
JSUV01400946.1
JSUV01064424.1
JSUV01145167.1
JSUV01273384.1
JSUV01064947.1
JSUV01266015.1
LXGH01147482.1
LBLN01036049.1
LXGH01415865.1
LXGH01155021.1
LBLN01036271.1
LBLN01036272.1
FASB01057289.1
FUEF01012043.1
FAQF01084857.1
NIUS010826540.1
ODGO01724894.1
NNCF01069776.1
PJAE01879383.1
PJAE01879251.1
PJAE01874185.1
PJAE01904661.1
PJAD010235998.1
PJAE01866403.1
PJAE01057337.1
AJKK01119136.1
AUPI01151919.1
PRDE01146242.1
NKQP01001119.1
AFSP02300460.1
AFSP02244757.1
CBLZ010003818.1
CAJW010001985.1
AFSP02236690.1
CBLZ010037873.1
CAJW010034657.1
FXDY01005178.1
KD409013.1
FASJ01280650.1
FASJ01350931.1
FASJ01244633.1
FARY01199987.1
FASJ01282280.1
FAQT01040861.1
FARY01414879.1
FASJ01160005.1
FAQT01013794.1
FARY01405892.1
FASJ01325013.1
PEKY01010529.1
AFSP02282273.1
BBOV01428179.1
BBOV01506330.1
MQQX01001272.1
FASG01219866.1
FARV01271025.1
JH844207.1
JH849350.1
JH841592.1
JH995860.1
AHJF01020873.1
ODGO01468282.1
LXGH01149771.1
AWGZ01240197.1
LK299823.1
LK268179.1
FAMN01000790.1
LK123685.1
FABQ01001484.1
QZLG01004746.1
LBLN01034113.1
LXGH01477618.1
LGRI01023114.1
CZLF01000274.1
LOLC01009348.1
CAJV01102808.1
CAJV01020444.1
ODGO01664385.1
ODGO01636030.1
FUVK01000201.1
KN000582.1
FAQC01079113.1
FAQG01237228.1
FARV01247657.1
FASG01172839.1
FAQS01326487.1
FARV01237503.1
FARV01262700.1
FAQS01350205.1
FASG01183484.1
FASG01183501.1
FASH01247820.1
JJNS02117237.1
FASH01364338.1
FARY01245445.1
FARY01234139.1
FAQE01378356.1
FAQG01264011.1
FARY01347076.1
LD076851.1
LD209327.1
LCTT01025348.1
LCTT01011385.1
LCTT01016509.1
FABP01001587.1
FASS01276576.1
FAQE01391523.1
FATA01405814.1
FARP01319961.1
FATA01394227.1
FASO01318654.1
FAUD01398437.1
FASO01325201.1
FAQG01288604.1
FARY01362723.1
FAUD01379128.1
FATA01134301.1
FAUG01313925.1
FAQE01403219.1
FAUG01313194.1
KQ227302.1
LXGH01346410.1
AHJF01028417.1
LXGH01445807.1
LXGH01345264.1
PRDE01110022.1
AFSP02272295.1
AFSP02255138.1
LGJC01098892.1
CCMK012921920.1
CCMK012799942.1
CCMK012939641.1
CCMK010268453.1
CCMK012479078.1
CCMK012626560.1
CCMK012715073.1
CCMK010282091.1
CCMK012704761.1
CCMK012887899.1
CCMK012625782.1
CCMK012625783.1
CCMK010443127.1
CCMK012815577.1
CCMK012835903.1
CCMK012821728.1
CCMK010257758.1
CCMK012939568.1
NFUL01006707.1
LXGH01364649.1
LBLN01038215.1
LBLN01007936.1
CZLG013287550.1
ABVX01000433.1
LYFN01000708.1
LYFN01000838.1
LYFN01001135.1
LYFN01001078.1
PTJP01104308.1
BAUK01040796.1
MDVM02000051.1
FARX01397243.1
FASG01087320.1
FARB01496992.1
CBLZ011002026.1
KQ975778.1
GG660846.1
FASB01202890.1
FASB01130095.1
CCMK012760297.1
PTJQ01365433.1
KD187716.1
KD187730.1
PTJQ01087384.1
PTJQ01286630.1
KD187744.1
CVMW01072310.1
CVMW01029351.1
FARV01264696.1
CAOK01063422.1
CAOK01372668.1
CAOK01063480.1
CAOK01063493.1
LGJD01095004.1
CAOK01063497.1
LGJD01048658.1
CBTL0100314872.1
CBTL0101529315.1
CBTL0103529882.1
CBTL0107601454.1
CBTL0100492837.1
CBTL0100808409.1
MXPZ01060416.1
OENK01007917.1
OEOC01084277.1
OENK01011358.1
OEOC01164612.1
OENK01008915.1
OEOC01107124.1
OENK01006763.1
OEOC01065669.1
OENK01009209.1
OEOC01112492.1
OENK01008629.1
OEOC01100417.1
OENK01006595.1
OEOC01063567.1
LGRI01003511.1
LGRI01110594.1
LGRI01051066.1
LGRI01008750.1
LMAV012362822.1
LMAV011959367.1
LTAH01000360.1
MCFN01014663.1
AYEL01010437.1
AYEL01003455.1
AYEL01041572.1
AYEL01034768.1
AYEL01005525.1
CEGH01229722.1
CVRD01022553.1
CEGH01022521.1
CEGH01089944.1
PJAE01877458.1
PJAE01016698.1
PJAE01894246.1
PJAE01551334.1
PJAD010241569.1
PJAD010649414.1
PJAE01551318.1
PJAE01079605.1
PJAD010149945.1
PJAE01810323.1
PJAE01013948.1
PJAD010055203.1
PJAE01041262.1
PJAE01551333.1
PJAD010539394.1
PJAE01551316.1
PJAE01038867.1
PJAD011315291.1
PJAE01005784.1
PJAD010892262.1
PJAE01115790.1
PJAD010249100.1
PJAE01115789.1
CAJX010052823.1
MCIT02087486.1
CZLG010016532.1
CZLG010016861.1
CZLG010018338.1
CZLG010020853.1
CZLG010031269.1
KB908994.1
KB909621.1
QOUH01081494.1
QNUV01000071.1
QOUH01106004.1
KB909108.1
KB909752.1
FARO01035531.1
LXGH01328419.1
FARO01046321.1
FARO01046491.1
LXGH01190185.1
FARO01123678.1
LBLN01079028.1
LBLN01077577.1
FARO01123762.1
FARO01123794.1
LNCG01010477.1
LNCG01074036.1
LNCG01058431.1
LNCG01136595.1
LNCG01164800.1
JPHQ01018460.1
AHJF01023195.1
FATA01381255.1
AFSP02289742.1
JXPU01138778.1
LYXN01000182.1
PRDE01015063.1
LGJD01091692.1
FLTF01008371.1
CZLG011170068.1
CYSQ012681736.1
CZLG010836941.1
CZLG010506674.1
CZLG013744550.1
CZLG010845948.1
CZLG013961395.1
CZLG010125867.1
LYJL01000303.1
LYFN01000062.1
CEMH01039951.1
PTJQ01066990.1
PTJQ01130619.1
CCJR012401207.1
FAQE01361327.1
FAQE01361374.1
FAQE01361519.1
CAJV01296691.1
AWGZ01430143.1
ODGO01657714.1
CBUG010014155.1
ODGO01598888.1
ODGO01608541.1
OEIJ01646864.1
ODGO01628851.1
ODGO01731637.1
JXMZ02192906.1
FAQG01269725.1
FAQG01258832.1
CWKB01008229.1
CWKB01011985.1
CWKB01016633.1
CWKB01023954.1
FAQG01267350.1
FASB01251310.1
BBOV01522625.1
BBOV01514522.1
ADDD02262250.1
ADDD02247340.1
ADDD02178965.1
ADDD02072520.1
LYTD01038611.1
ADDD02240609.1
UXGB01061288.1
FLTG01027791.1
FASB01044941.1
JMCE01002712.1
CAJX010005086.1
FARX01349899.1
FARY01216095.1
FARX01138057.1
PDMP01003330.1
PJAE01859372.1
PJAE01854465.1
PJAE01816680.1
PJAE01897791.1
ODGO01679040.1
CSTN01000204.1
JSZB01060802.1
JSZB01060804.1
ODGO01724292.1
ODGO01553147.1
JXLM01005102.1
JXLM01007409.1
QYYA01000017.1
QPMK01000055.1
FAQG01265920.1
NKQP01000933.1
EQ982235.1
CEGH01311036.1
LGRI01069529.1
LXGH01496317.1
LBLN01017150.1
LBLN01017151.1
LGRI01101480.1
EQ223343.1
ABPN01026069.1
EQ226260.1
EQ230984.1
LUKC01000009.1
LUKB01000106.1
CAOK01254483.1
CAOK01210196.1
CAOK01141803.1
CAOK01507210.1
CAOK01504519.1
QEOV01041021.1
CAOK01140696.1
CAOK01294834.1
CAOK01147590.1
LXGH01092743.1
LXGH01484630.1
LXGH01194547.1
AWGZ01431750.1
LK240316.1
AFSP02266296.1
LGJD01088691.1
CAOK01492882.1
CAOK01499406.1
CAOK01524144.1
CAOK01055074.1
CAOK01208396.1
CAOK01345532.1
CAOK01514820.1
CAOK01193148.1
AWGZ01418123.1
KE876893.1
LK199278.1
AABL01005359.1
OEIJ01699416.1
ODGO01590156.1
ODGO01405574.1
MATP01012453.1
FLTG01010394.1
FVPM01001138.1
KI804833.1
KI805068.1
OEIJ01723770.1
ODGO01710081.1
ODGO01701313.1
ODGO01730522.1
ODGO01542339.1
CBTL0101414499.1
ODGO01730055.1
FLRE01001336.1
ODGO01524768.1
ODGO01699557.1
ODGO01668922.1
PTJP01170663.1
MCIT02062094.1
MCIT02081405.1
MCIT02030295.1
MPKX01199930.1
UIGX01066736.1
LBLN01110731.1
PKGA01002879.1
PDMP01006143.1
PKGA01066022.1
FLTE01002611.1
PEKY01014844.1
PEKY01014901.1
PEKY01015045.1
ODGO01675498.1
LVXS01065092.1
AORQ01030043.1
ODGO01718128.1
CSTQ01005208.1
LOLC01005876.1
LOLC01008862.1
LOLD01002869.1
CDFS01000267.1
LOLD01001518.1
LOLC01000359.1
FASB01019084.1
FASB01016786.1
FASB01016785.1
FASB01005112.1
LUVX01004650.1
LUVX01015164.1
FARX01361648.1
LUVX01010484.1
LUVX01014316.1
FARX01360708.1
LUVX01015264.1
JXOZ01006585.1
LUVX01060316.1
LUVX01004822.1
LUVX01008901.1
FAQT01386256.1
LUVX01030285.1
LUVX01037894.1
LUVX01041550.1
LUVX01027117.1
LUVX01027503.1
LUVX01003656.1
LUVX01006933.1
FAQT01430844.1
LUVX01025306.1
FAQC01390385.1
LUVX01009714.1
LUVX01004370.1
LUVX01042995.1
LUVX01015131.1
LUVX01029385.1
LUVX01042159.1
LUVX01008648.1
LUVX01002688.1
FAQT01428113.1
JXOZ01004143.1
FAQC01396347.1
JXOZ01006480.1
LUVX01039039.1
LUVX01005956.1
LUVX01016470.1
LUVX01025566.1
LUVX01016096.1
LUVX01012091.1
JXOZ01004404.1
LUVX01059418.1
LUVX01026515.1
OMKT01040994.1
AHJF01024031.1
UIGX01071126.1
UIGX01021801.1
LMAV011132496.1
LMAV012472613.1
LMAV012717187.1
LMAV011358773.1
LMAV011546073.1
LMAV012234286.1
LMAV010759940.1
LMAV011342075.1
LMAV011425721.1
LMAV010354190.1
LMAV011700343.1
LMAV010990575.1
LMAV012834857.1
LMAV012067207.1
LMAV010300137.1
LMAV012514629.1
LMAV011957251.1
AFSP02239650.1
AFSP02243017.1
AFSP02254287.1
RCHQ01001179.1
AFSP02246647.1
AFSP02236292.1
LXGH01063509.1
OENK01008304.1
OEOC01092832.1
CBTL0105677394.1
CBTL0105845958.1
CCMK012883430.1
FASD01224160.1
LGJD01018875.1
CDFK01153723.1
CEGH01352321.1
CEGH01247568.1
CEGH01102920.1
CYRZ011655036.1
CYRZ010508022.1
CYRZ010683760.1
PTEZ01001851.1
PTEZ01001855.1
LOLC01001997.1
LOLC01002415.1
ODGO01709952.1
ODGO01600741.1
ODGO01555071.1
MINJ01106406.1
MINJ01157634.1
MINJ01157265.1
MINJ01140627.1
AGCT01035181.1
FLTC01000778.1
FLTF01008153.1
MCIT02021662.1
MCIT02052513.1
MCIT02047010.1
MCIT02028937.1
NIZD01031405.1
LVEH01010773.1
LVEH01034275.1
LVEH01038149.1
CTBL01002706.1
CTBL01003363.1
CTBL01004421.1
CTBL01003597.1
FASB01233501.1
AAAB01006235.1
JXPU01175917.1
JXPU01170562.1
FASG01367033.1
ADDD02150584.1
AGCT01062883.1
KL546446.1
KL556117.1
EQ982557.1
KL555846.1
NESX01069272.1
KL544421.1
KL548211.1
CAOK01197345.1
CAOK01532647.1
CAOK01473794.1
CAOK01055327.1
CAOK01509830.1
CAOK01151633.1
CAOK01315840.1
LGJD01065654.1
ODGO01596050.1
NIZD01028538.1
CAJX010003157.1
NIZD01206956.1
CBTL0105882974.1
FARV01267129.1
LGRI01004459.1
LGRI01050285.1
LGRI01002257.1
FARO01142998.1
LXGH01207349.1
FARO01084129.1
FARO01009102.1
LXGH01113544.1
LXGH01197828.1
LXGH01207766.1
LXGH01310639.1
LXGH01401639.1
LXGH01401991.1
LXGH01465869.1
LXGH01516197.1
FARO01074410.1
FARO01041232.1
FARO01159371.1
LXGH01046424.1
LXGH01370624.1
LXGH01011674.1
LXGH01011122.1
LXGH01353371.1
LGRI01045703.1
MATU01138476.1
FLTF01007250.1
FASL01074659.1
NKXL01048419.1
MCIT02047158.1
MCIT02002225.1
MCIT02052487.1
MCIT02020667.1
MCIT02085707.1
PTJQ01206028.1
PTJQ01092522.1
PTJQ01535996.1
PTJQ01198665.1
PTJQ01222586.1
PTJQ01357965.1
PTJQ01522271.1
PTJQ01269998.1
PTJQ01273302.1
PTJP01267490.1
CBTL0110737634.1
FUEF01017187.1
ODGO01689785.1
PDMP01002599.1
LOLC01008059.1
CBUG010023142.1
ODGO01691275.1
CEGH01010219.1
PRDE01198412.1
LTAH01012480.1
LTAH01082088.1
LTAH01057262.1
LTAH01018656.1
LTAH01065597.1
AHJF01017672.1
FAUD01238957.1
FAUD01403215.1
FAUD01400868.1
PTJQ01123318.1
FASG01337536.1
FASQ01200759.1
FAQS01305799.1
FARV01138115.1
ODGO01590704.1
ODGO01479678.1
ODGO01498207.1
CBUG010012881.1
FLRE01000388.1
FAQE01342090.1
FASH01352785.1
FAQS01419810.1
PDBU01004773.1
PDBU01004909.1
PDBU01004879.1
PTJQ01140848.1
PTJQ01504534.1
FAUG01313203.1
LOPT01003365.1
LOPT01001791.1
CCYC016039911.1
LOPT01001396.1
LOPT01001420.1
AMZP02005171.1
PEKY01008415.1
OEIJ01558127.1
FASB01014093.1
CAJX010027118.1
AWGZ01424733.1
AWGZ01356332.1
AFSP02226544.1
LGJC01113684.1
LGJD01011356.1
LGJC01067791.1
LGJD01051622.1
PRDE01011055.1
MVYT010744445.1
MVYT010756669.1
AJKK01182076.1
AJKK01181322.1
AJKK01178568.1
AUPI01088188.1
FARO01084847.1
LYGE01000058.1
MTYO01000299.1
LYGB01000025.1
QGNU01000052.1
MCIT02015707.1
PTJP01301398.1
PEDP01007926.1
MCIT02033059.1
FAUD01364158.1
FAQG01090045.1
PRDE01214037.1
LMAV010763605.1
LMAV011178944.1
LMVA01085199.1
OENK01011470.1
OEOC01166329.1
LMAV010357517.1
PRDE01171734.1
LMAV010356414.1
OENK01008159.1
OEOC01089823.1
LMVA01100971.1
CVNO01000738.1
FARO01184672.1
ATMG01003985.1
ATMG01009243.1
ATMG01005731.1
ATMG01002914.1
ATMG01000276.1
ATMG01004102.1
ATMG01000665.1
ATMG01003197.1
ATMG01003253.1
ATMG01011348.1
ATMG01001574.1
RAYP01001412.1
MQQV01001238.1
LXGH01504976.1
LKIA01008133.1
FLTG01019096.1
FLTE01003716.1
FLTD01005179.1
CCMK012493584.1
CCMK012806537.1
CCMK011284674.1
LBLN01007772.1
LXGH01002998.1
LBLN01031456.1
AHJF01021038.1
CAJV01277794.1
UXGB01062879.1
LYTB01028285.1
AFSP02252030.1
PRDE01091557.1
AFSP02252044.1
AFSP02252045.1
PRDE01091558.1
AAPN01114043.1
CAJX010030072.1
CAJX010055269.1
ABVX01000200.1
LXGH01206167.1
BFCV01000201.1
BFCV01000166.1
JYDO01001894.1
BFCV01000197.1
CCJR011361736.1
LGRI01019636.1
LGRI01006625.1
CCMK012943271.1
CCMK012668435.1
CCMK010283770.1
ODGO01693030.1
CBTL0105462109.1
LOLC01006531.1
LOLC01003815.1
LOLC01003821.1
LOLC01003835.1
LOLC01003847.1
LGJC01113563.1
CAJG01003953.1
ODGO01610903.1
ODGO01658252.1
ODGO01663082.1
LOLC01003276.1
FLRE01001935.1
OEIJ01503502.1
LGRI01121108.1
LGRI01026327.1
ASJN01021601.1
ASJN01069051.1
ASJN01086533.1
ASJN01036042.1
ASJN01087329.1
ASJL01016796.1
ASJN01028286.1
PRDE01118479.1
PRDE01161171.1
ASJN01028882.1
ASJN01088576.1
ASJN01038401.1
ASJN01032790.1
ASJN01014169.1
ASJK01073553.1
ASJK01015848.1
ASJN01000055.1
ASJN01011715.1
LXGH01019135.1
LXGH01139457.1
LXGH01429597.1
LXGH01128965.1
LXGH01063705.1
LXGH01111068.1
LXGH01272578.1
LXGH01460683.1
LXGH01162084.1
LXGH01280901.1
LXGH01362826.1
KE725493.1
KE723844.1
CVMW01100361.1
CVMW01123112.1
LXGH01339822.1
AWGZ01393246.1
LK176311.1
ODGO01586088.1
NAEX01000077.1
OEIJ01589172.1
ODGO01643025.1
ODGO01534994.1
ODGO01585262.1
ODGO01728929.1
AHJF01012274.1
CCYC012183673.1
NAGG01002988.1
LGJC01066114.1
LGJC01111362.1
LGRI01037650.1
LGRI01103314.1
LGRI01043528.1
LBLN01060199.1
LGRI01047376.1
LGRI01015210.1
LGRI01074709.1
LXGH01332436.1
LGRI01121827.1
LGRI01111211.1
FAPN01218715.1
LVEH01017943.1
LACT01024564.1
LLKM01009270.1
LLKM01005189.1
LLKM01007127.1
OBIJ01010585.1
UWOF012208141.1
CEGH01349271.1
AUPI01003317.1
CBTL0100461321.1
CBTL0100461747.1
CBTL0100461780.1
CBTL0103473455.1
LBLN01061687.1
LBLN01033086.1
LBLN01129849.1
AJXH01000286.1
CVMW01094284.1
CVMW01101242.1
AWGZ01437452.1
AWGZ01413185.1
LQNS02219525.1
LQZZ01000679.1
LRRO01000600.1
LXGH01415161.1
LGJD01040671.1
KD458344.1
LGJD01067190.1
PRDE01082019.1
PRDE01078011.1
KD442473.1
KD398274.1
KD071413.1
KD411618.1
LGJD01071345.1
KD430252.1
LGJD01093836.1
LBLN01038146.1
LXGH01109090.1
LBLN01038448.1
LBLN01043497.1
FARO01090058.1
LXGH01251951.1
LBLN01073260.1
LBLN01073273.1
LBLN01074434.1
LXGH01027937.1
LBLN01074681.1
LBLN01074708.1
LXGH01121699.1
LBLN01076942.1
LXGH01253283.1
LXGH01292778.1
APKU01000381.1
JSYW01008293.1
PDMQ01000638.1
JSYW01008295.1
JSYW01008303.1
LFLV01001053.1
FAQG01287441.1
QZLH01004230.1
QZLH01004237.1
QZLH01004240.1
QZLH01011060.1
LGRI01035796.1
CAOK01435985.1
CAOK01350000.1
FACE01001835.1
ODGO01590702.1
LOLC01002340.1
ODGO01511003.1
ODGO01736688.1
CBTL0110296200.1
CSTQ01003035.1
CBUG010014493.1
FARV01221209.1
FAQS01399848.1
FAQS01219857.1
FUEF01007539.1
FUEF01006316.1
FUEF01004512.1
FUEF01008582.1
JXLM01005159.1
JXLM01015127.1
JXLM01002268.1
JXLM01002577.1
JXLM01003660.1
JXLM01000753.1
JXLM01001779.1
JXLM01007252.1
NFUL01002537.1
JXLM01001348.1
FASB01293773.1
AFSP02290770.1
AFSP02310942.1
AFSP02272162.1
AFSP02254649.1
AFSP02293884.1
AFSP02267140.1
FAUD01392687.1
FARV01199826.1
FAUD01284175.1
ODGO01441588.1
ODGO01517460.1
CBTL0104120095.1
ODGO01535363.1
FARC01370963.1
PRDE01067539.1
BEZZ01173663.1
ODGO01538169.1
ODGO01707575.1
PTJP01317992.1
LNCG01133185.1
LNCG01156372.1
LNCG01231508.1
LNCG01111446.1
LNCG01111779.1
LNCG01151323.1
LNCG01084073.1
LNCG01145023.1
LNCG01110790.1
LNCG01055836.1
LNCG01239191.1
LNCG01099310.1
LNCG01018850.1
LNCG01258718.1
LNCG01263046.1
LNCG01160135.1
LNCG01150401.1
LNCG01075789.1
LNCG01234677.1
LNCG01195966.1
LNCG01151007.1
CCJR010008202.1
CAJW012537878.1
PTJQ01449631.1
PTJQ01244843.1
PTJQ01430922.1
FACE01003632.1
AHJF01025914.1
CCMK013087648.1
FLTG01012473.1
FLTC01002020.1
LGJD01051444.1
LCTT01024302.1
LCTT01021580.1
LCTT01022130.1
LCTT01032000.1
LCTT01017719.1
PRDE01085459.1
LCTT01024961.1
LCTT01023897.1
LCTT01020027.1
LCTT01022457.1
LCTT01018037.1
LCTT01023187.1
LCTT01026465.1
LCTT01033534.1
LCTT01022294.1
LMVA01098137.1
LCTT01019320.1
LCTT01030600.1
ABQO011210971.1
LCTT01024680.1
LCTT01025234.1
LCTT01022962.1
CZLG011184618.1
LCTT01026256.1
LCTT01022392.1
LCTT01016354.1
LMVA01097448.1
LCTT01024150.1
LCTT01025275.1
LCTT01021109.1
LCTT01025980.1
LCTT01023016.1
FUEF01016940.1
UIHT01000307.1
LOLD01001965.1
KD196424.1
KD262139.1
KD361700.1
KD459436.1
KD384854.1
KD289601.1
CCJR012398533.1
AEGA01020895.1
CEGH01248712.1
AWGZ01427373.1
FAMN01002172.1
PRDE01032045.1
AROW01001953.1
FAMN01001877.1
LGRI01001758.1
AWGZ01414663.1
AWGZ01421585.1
LXGH01128653.1
LK284206.1
KE836452.1
OEIJ01620176.1
OEIJ01567398.1
CSTQ01000633.1
ODGO01717539.1
FLZB01000405.1
FLZM01000340.1
FLZF01000252.1
FLZI01000362.1
FLZD01000243.1
ODGO01447357.1
CSTQ01003428.1
ODGO01545596.1
LMYL01003319.1
PKGA01129314.1
QVOL01008122.1
QVOL01009861.1
FLTD01009341.1
CCYC012508488.1
FLTD01008100.1
FLTD01009055.1
CCYC015720275.1
FLTD01006480.1
FLTD01006479.1
CCYC014627246.1
CCYC013495597.1
FLTE01007176.1
FLTE01010322.1
FLTE01010362.1
CCYC012646371.1
FLTD01005971.1
FLTE01010945.1
FAUD01400292.1
FARY01215411.1
KD322430.1
FUEF01016924.1
LYTE01012169.1
LYTD01030223.1
FASG01347797.1
FARY01069602.1
UXGB01060389.1
UXGB01037504.1
MPKX01109804.1
LGJD01075707.1
FAQZ01071307.1
FAQZ01253803.1
FAQZ01150334.1
AHJF01019589.1
LMAV012942093.1
FASB01214183.1
FASB01121884.1
FASB01157048.1
FASB01206018.1
FASB01166238.1
LWKS01044390.1
LYTB01001417.1
LYTB01024373.1
LYTD01037895.1
UXGB01070184.1
LYTE01049878.1
AAAA02043684.1
LYTE01046872.1
NAGG01005351.1
NKXL01215581.1
FARX01393119.1
JXLM01000852.1
NIVO01057749.1
NIVO01046856.1
NIVO01041542.1
PTJP01247117.1
MPKX01076255.1
PTJP01011710.1
PTJP01318312.1
AWGZ01415254.1
PXWD01001789.1
PXWD01000647.1
QQSR01001413.1
QQSQ01001012.1
QQSR01001424.1
FPIK01000364.1
ODGO01635483.1
ODGO01681097.1
CBUG010023268.1
FAQZ01262864.1
AUPI01127750.1
FARY01026772.1
FAQE01359330.1
FLTG01020235.1
PDMP01003203.1
LYFV01000853.1
PDMP01003179.1
LBLN01106905.1
FASS01262867.1
LGJC01077650.1
LGJC01077761.1
LGRI01095667.1
LD049423.1
LD181899.1
LGJC01077844.1
LGJD01013533.1
LGJC01090379.1
LGJC01090399.1
FAUG01023423.1
QNTS01048121.1
QNTS01046654.1
QNTS01053743.1
QNTS01052306.1
QNTS01045132.1
MQQT01000053.1
MQQT01000801.1
MQQY01001058.1
MQQU01001125.1
CAAV01001226.1
CAAU01003173.1
CAAU01003140.1
CBTL0110884077.1
PEQF01081323.1
CBTL0111375066.1
QAIW01000072.1
LGRI01107745.1
LGJC01058568.1
LGRI01107774.1
LGRI01108244.1
PRDE01026450.1
PRDE01077901.1
PRDE01015835.1
PRDE01035676.1
PRDE01054737.1
PRDE01077131.1
PRDE01011211.1
PRDE01210847.1
PRDE01014724.1
PRDE01052037.1
PRDE01202280.1
PRDE01019178.1
PRDE01020938.1
PRDE01020939.1
PRDE01010533.1
PRDE01196763.1
PRDE01027861.1
PRDE01035723.1
PRDE01027862.1
PRDE01036012.1
PRDE01029062.1
PRDE01013384.1
PRDE01067449.1
PRDE01063136.1
FAMN01002321.1
FABT01000782.1
LQNS02267967.1
FAMN01001516.1
LK362002.1
MEHO01421559.1
MEHO01283030.1
MEHO01558554.1
MEHO01315292.1
MEHO01283720.1
LK121568.1
LBLR01014950.1
ODGO01613561.1
ODGO01564817.1
CCMK010324310.1
CCMK012990675.1
CCMK012990755.1
CCMK012990784.1
CAJV01017978.1
CBTL0108411140.1
CBTL0100461671.1
CBTL0100907352.1
CBTL0106127085.1
DQBV01000102.1
LXGH01153917.1
ODGO01622729.1
ODGO01622739.1
CBTL0106261377.1
ODGO01622827.1
LK118613.1
LXGH01518287.1
LBLN01040905.1
LGJD01105805.1
LBLN01040906.1
LXGH01053090.1
LXGH01350479.1
LBLN01076961.1
LXGH01291592.1
LXGH01429823.1
LBLN01040907.1
FAGC01002025.1
LK116670.1
FAMN01000694.1
LK255447.1
CBUG010020928.1
ODGO01616804.1
MDVY01000096.1
KQ985697.1
FAQS01394764.1
FARX01035274.1
NNCF01077588.1
FATA01403812.1
UIGX01021388.1
LTAH01060166.1
CCYC012201663.1
GL635387.1
JXLM01000464.1
LXWW01000352.1
LUVX01004574.1
LUVX01019856.1
QLNR01000275.1
AFSP02257873.1
AFSP02225420.1
AWGZ01425908.1
AWGZ01424809.1
KB909557.1
KB909559.1
KB909566.1
CAOK01060311.1
CAOK01044664.1
CAOK01404327.1
CAOK01504373.1
CAOK01305228.1
CAOK01526624.1
CAOK01276688.1
CAOK01515103.1
CAOK01190126.1
CAOK01129113.1
CAOK01047110.1
AWGZ01434081.1
AWGZ01434234.1
ODGO01658005.1
ODGO01581712.1
LLWS01034146.1
FASH01051192.1
LXGH01124886.1
LBLN01064327.1
AHJF01028383.1
MAMN01019579.1
OBLE01121366.1
JACL01066865.1
JACL01076384.1
ABGO01000780.1
CBTL0102496196.1
KE111668.1
ODGO01640534.1
BDNP01000528.1
ODGO01682060.1
PYPZ01000346.1
MPKX01081792.1
BBOV01517774.1
BBOV01523036.1
BBOV01517740.1
BBOV01513727.1
BBOV01482470.1
BBOV01471403.1
BBOV01507725.1
BBOV01515960.1
BBOV01518951.1
BBOV01508606.1
BBOV01439293.1
FAQG01283750.1
FAUD01297588.1
FAUD01383476.1
FATA01186990.1
FATA01403552.1
CCYC016156471.1
CCYC015539003.1
OCQV01000026.1
FAQS01331415.1
FARV01263802.1
CCMK011834384.1
CAJX012008409.1
CCMK013013788.1
CCMK012850595.1
CCMK013028133.1
CCMK012897668.1
CCMK012993000.1
CCMK012941205.1
CCMK012900026.1
CCMK012883492.1
CCMK012868747.1
CCMK012331309.1
CCMK012955701.1
CCMK012955686.1
CCMK012902118.1
CCMK012503835.1
CCMK012836530.1
FAQF01244336.1
OEIJ01607236.1
OEIJ01528672.1
OEIJ01622756.1
FASJ01357614.1
FASQ01277668.1
FASO01312130.1
FAQG01272490.1
FASG01341942.1
FARB01502049.1
FAUD01368089.1
FAUD01402917.1
FATA01396576.1
FAQS01301055.1
FARV01260871.1
FASG01359640.1
CBTL0107416875.1
CBTL0104314890.1
CBTL0101945313.1
CBTL0102052592.1
CBTL0101850846.1
CBTL0110761166.1
CCYC013386462.1
CCYC010825677.1
CCYC016695540.1
NNCB01001814.1
NNCB01000183.1
NNCB01002292.1
LUVX01031123.1
LUVX01013754.1
LUVX01018568.1
LUVX01044272.1
LUVX01048511.1
LUVX01016122.1
LUVX01043858.1
LUVX01041539.1
LUVX01043332.1
LUVX01052434.1
JXLM01007887.1
LK117001.1
LYFN01002376.1
LYFN01002038.1
LYFN01001660.1
LYFN01000166.1
LYFN01000940.1
LYFN01001666.1
LYFN01001058.1
LYFN01000739.1
LYFN01000834.1
KZ379324.1
ALWZ04S0369726.1
CAJV01548538.1
AFSA01747310.1
LNCG01146298.1
LNCG01130651.1
LNCG01108112.1
LNCG01124828.1
CAJV01061354.1
CAJV01114327.1
CAJV01059669.1
CAJV01110078.1
AFSA01787735.1
CAJV01171793.1
CAJV01062874.1
LNCG01136719.1
LNCG01188218.1
CAJV01070576.1
CAJV01071018.1
CAJV01067898.1
CAJV01112234.1
CAJV01277524.1
AFSA01874724.1
AFSA01719468.1
CAJV011668932.1
CVMW01109217.1
LYFV01000882.1
CVMW01134237.1
JMFU01112312.1
LGJD01092931.1
LGJD01063676.1
LGJD01081759.1
ALYI01000646.1
AFSP02311856.1
CAOK01461844.1
CAOK01517145.1
CAOK01059093.1
CAOK01515787.1
CAOK01299692.1
CAOK01385975.1
LGJD01066782.1
AAHY01794138.1
AAHY01766096.1
DS055074.1
LXGH01449901.1
LMYD01002363.1
LMYD01002416.1
LMYD01002429.1
LMYD01002436.1
AWGZ01436092.1
LBLR01019951.1
LBLR01014171.1
MATP01006621.1
CAJX010194883.1
LGJC01040937.1
LGJC01098324.1
BEYV01023708.1
BEYV01041107.1
BEYV01059489.1
LRRO01000224.1
LRRO01000992.1
LRRO01001264.1
LRRO01000813.1
LRRO01001172.1
LRRO01000273.1
LRRO01001437.1
LQZZ01001067.1
LRRO01001592.1
LRRO01000017.1
LRRO01001214.1
LRRO01001077.1
LQZZ01001061.1
LRRO01000958.1
LRRO01000791.1
LQZZ01001092.1
LGRI01084505.1
LGRI01015389.1
LBLN01061252.1
LMVA01099779.1
LXGH01492549.1
LMVA01101732.1
LXGH01054709.1
LXGH01237361.1
LXGH01497711.1
LMVA01097258.1
AFSA01857405.1
FARO01005562.1
FARO01005560.1
FARO01004603.1
FARO01105304.1
FARO01054548.1
FARO01083727.1
AFSP02262589.1
ADDD02071259.1
ACQM01123217.1
PDBU01060110.1
FUEF01006205.1
MEHO01161731.1
MEHO01584606.1
MEHO01120182.1
MEHO01584241.1
MEHO01352834.1
MEHO01382889.1
LGJC01055610.1
LBLR01008138.1
LBLR01020608.1
LBLR01007918.1
LQNS02202878.1
CCMK013057264.1
CCMK013057267.1
CCMK013057294.1
ODGO01628115.1
ODGO01612857.1
ODGO01032897.1
ODGO01514569.1
CBTL0104234283.1
OEIJ01731425.1
ODGO01722496.1
FLZI01001022.1
ODGO01537576.1
UWEX01000072.1
FUEF01020189.1
UWOG012798201.1
FASG01296698.1
LXGH01094339.1
AMYD01004309.1
FATA01261755.1
NNCF01147513.1
KQ113863.1
AYZY01091466.1
QFET01016133.1
KE118638.1
LIEC01001049.1
PJAE01831653.1
FAQF01148781.1
FAQF01283319.1
FASG01286968.1
FARY01044052.1
FAQF01148780.1
FUEF01016698.1
FAUD01296123.1
FASG01376409.1
PDMP01001996.1
JSUV01114190.1
JSUV01414789.1
JSUV01418250.1
JSUV01433458.1
JSUV01014318.1
JSUV01242354.1
JSUV01172573.1
JSUV01144502.1
JSUV01360177.1
JSUV01253917.1
JSUV01214581.1
MPKX01113075.1
LMZG01031362.1
CCMK012702794.1
KD424424.1
FAQZ01292677.1
FAQZ01247822.1
FAQZ01287687.1
FAQZ01133581.1
FAQE01398406.1
LOPT01003579.1
KD304244.1
KD302601.1
FAUG01314253.1
FAUG01311154.1
FAQE01398842.1
FAUG01248916.1
NKXL01118060.1
NAGG01005500.1
QZLG01004177.1
KD255330.1
KD372135.1
PRDE01121046.1
PRDE01142131.1
PDMP01006130.1
PDMP01005777.1
PDMP01007159.1
PDMP01001985.1
PDMP01000988.1
PDMP01001168.1
PDMP01004363.1
PDMP01004319.1
UXGB01068340.1
NKXL01168716.1
LYTE01036713.1
LYTB01028175.1
AAAA02046017.1
LYTB01028176.1
AJXH01000376.1
AJXJ01000298.1
LGJD01097499.1
LGJD01099614.1
ANHO02003327.1
GL574464.1
CCJR012401118.1
NQTR01000031.1
LOLD01000903.1
OEIJ01760331.1
CVNO01001149.1
FLZK01000662.1
LOLC01004840.1
FAQF01010322.1
BBOV01517292.1
BBOV01381493.1
BBOV01520623.1
LYTC01027525.1
LYTC01043037.1
FASI01054831.1
FARX01326318.1
FAQS01169016.1
JXLM01013944.1
JXLM01005153.1
CVMW01127524.1
KE118656.1
CCYC013390437.1
AFSP02254980.1
CAOK01309805.1
CAOK01408110.1
CAOK01363080.1
CAOK01348850.1
CAOK01178796.1
CAOK01428107.1
CAOK01361220.1
CAOK01496990.1
CAOK01290706.1
CAOK01252177.1
CAOK01501292.1
CAOK01335247.1
CAOK01256803.1
CAOK01172199.1
CAOK01270145.1
CAOK01318326.1
CAOK01274693.1
CAOK01437374.1
CAOK01212175.1
CAOK01051475.1
GL931522.1
QEOV01067466.1
CAOK01264502.1
CAOK01472810.1
CAOK01276024.1
CAOK01383839.1
CAOK01512943.1
CAOK01260736.1
CAOK01227595.1
CAOK01231924.1
CAOK01244360.1
CAOK01144923.1
CAOK01063849.1
CAOK01498685.1
CAOK01277538.1
CAOK01529922.1
CAOK01450642.1
CAOK01058119.1
CAOK01371778.1
CAOK01308697.1
CAOK01041578.1
CAOK01175538.1
CAOK01435497.1
CAOK01260530.1
CAOK01397160.1
CAOK01543352.1
CAOK01376898.1
CAOK01057355.1
CAOK01274805.1
CAOK01325170.1
QEOV01068805.1
CAOK01548791.1
CAOK01128642.1
CAOK01351433.1
CAOK01442517.1
CAOK01053918.1
CAOK01207743.1
CAOK01438757.1
CAOK01061527.1
CAOK01467336.1
CAOK01312167.1
CAOK01358983.1
CAOK01445107.1
CAOK01535222.1
CAOK01445908.1
CAOK01347908.1
CAOK01454031.1
CAOK01355280.1
CAOK01498094.1
JZWR02007301.1
JZWR02007312.1
LGRI01058755.1
LGRI01040857.1
LGRI01040600.1
LGRI01023864.1
LK186857.1
KE912484.1
LBLR01019807.1
LBLR01006831.1
LBLR01010054.1
LBLR01010055.1
LBLR01009479.1
LBLR01009909.1
LBLR01009590.1
CBUG010002853.1
CBUG010010602.1
CBLZ012158169.1
CAJW012541264.1
UTML01000036.1
ODGO01587018.1
ODGO01622933.1
ODGO01620350.1
AAAA02044949.1
PKSI01003212.1
AHJF01028244.1
AHJF01015836.1
CSVX01067646.1
CEGH01008703.1
PJAE01854452.1
PJAE01045469.1
PJAE01894262.1
PJAE01829292.1
PJAE01530704.1
PJAE01165157.1
PJAD011097958.1
LBLN01104312.1
CH400156.1
CVRD01062067.1
CVRD01107590.1
PEIA01004020.1
FASC01222360.1
LXGH01056517.1
AHJF01015366.1
UWOF012212899.1
FXXH012822017.1
PRDE01022080.1
KL547306.1
KL544221.1
JRKL01142994.1
JRKL01102998.1
JRKL01162973.1
QZLG01002904.1
JRKL01111366.1
CCYC010394520.1
CCYC011271238.1
CCYC012145035.1
JPTV01227118.1
JPTV01218467.1
PEKY01007791.1
PEKY01007538.1
KD293965.1
CEGH01237579.1
CEGH01268757.1
AEGA01009928.1
LOPT01003179.1
AMYD01003103.1
AMYD01002975.1
FARV01213625.1
FLZM01000701.1
ODGO01638571.1
PJAD011113108.1
ODGO01678568.1
ODGO01650783.1
ODGO01595843.1
CAJW011546942.1
ODGO01701147.1
ODGO01522123.1
ODGO01510826.1
ODGO01649978.1
FLTD01005961.1
FLTE01009391.1
FLTE01001481.1
FARX01411702.1
PTJQ01353805.1
PTJQ01011550.1
PTJQ01346286.1
CBMN010538932.1
MPKX01086478.1
FARO01063487.1
CCYC016759653.1
CCYC012865746.1
CCYC010148782.1
FAQE01399760.1
CYSQ012792980.1
CYSQ012793024.1
CYSQ012793506.1
LOLD01001040.1
CYSQ012793711.1
LK319430.1
AWGZ01272203.1
ODGO01688369.1
ODGO01689165.1
KQ104292.1
AYZY01081232.1
FCOS01019819.1
CBMN011816745.1
CZLG011059523.1
CYSQ010407437.1
CYSQ012402149.1
JXOY01008854.1
CEGH01315999.1
CEGH01189705.1
CBTL0103776543.1
ODGO01716798.1
PRDE01056122.1
LMZG01023128.1
JXLM01000060.1
FXDW01004188.1
CCMK011791838.1
CCMK012817857.1
FAQS01336798.1
ASJN01027739.1
ASJL01047814.1
ASJN01008694.1
ASJN01089897.1
ASJN01001899.1
ASJL01000255.1
ASJK01023159.1
ASJK01076389.1
ASJN01010560.1
ASJN01025404.1
ASJN01031118.1
ASJN01058165.1
ASJN01086893.1
ASJN01023334.1
ASJN01030757.1
ASJN01093605.1
ASJN01040262.1
CBTL0106635973.1
AUPI01008680.1
UWOF012215977.1
AJKK01121724.1
AJKK01014134.1
AUPI01040105.1
CEGH01173970.1
CEGH01048778.1
CEGH01118194.1
CEGH01361223.1
CEGH01239107.1
CEGH01303548.1
CEGH01389040.1
KQ098011.1
AYZY01074463.1
FLTD01007830.1
PDMP01001417.1
BEWY01017987.1
LBLN01089814.1
PTJQ01380699.1
CAJV011615644.1
CEGH01301456.1
CCMK011403520.1
CCMK012165328.1
FAUD01403366.1
FATA01385525.1
FAUD01341369.1
FAUD01308698.1
LNCG01115683.1
LGJD01026916.1
LGJD01049775.1
LGJD01029183.1
LGJD01005200.1
LNCG01199358.1
LGJD01017310.1
CCMK012367938.1
CCMK012993162.1
CCMK012977962.1
CCMK012765794.1
CCMK010411564.1
CCMK013012529.1
CCMK012920542.1
CCMK013036312.1
CCMK012940699.1
CCMK010205756.1
LGRI01013804.1
BBOV01501061.1
BBOV01457034.1
BBOV01509842.1
OMKT01031381.1
OMKT01087741.1
BBOV01511854.1
BBOV01517805.1
BBOV01346895.1
CVMW01134379.1
CVMW01116759.1
CVMW01133327.1
FVPM01004333.1
OBIJ01008746.1
FVPM01004726.1
OBIJ01008776.1
UWOF012208423.1
LOPT01005784.1
FMHP01023085.1
PRDE01216275.1
PRDE01001463.1
QQTR01014681.1
QQTR01119440.1
GL579685.1
GL578320.1
GL578516.1
GL576359.1
CAJX010054912.1
CAJX010054008.1
CAJX012071584.1
CAJX011973298.1
CAJX010050383.1
LBLN01038392.1
LXGH01424040.1
LMVA01038174.1
LXGH01048999.1
LXGH01159958.1
LXGH01091286.1
FLTG01004750.1
APWR01000002.1
AFSP02300636.1
PRDE01063775.1
AFSP02316701.1
AFSP02263815.1
PTJQ01403230.1
PTJQ01403967.1
PTJQ01079863.1
CAJV012529134.1
CBLZ012270004.1
CCJR010070992.1
CBMN010001523.1
AFSA01726275.1
LBLN01048686.1
LBLN01054981.1
LBLN01053066.1
CAJW011472749.1
CCMK012661106.1
MBSK01003035.1
MBSK01000810.1
FAQE01399867.1
FAQS01410168.1
FAQG01194019.1
FAQG01185941.1
FAQC01391716.1
FAQC01392574.1
OEIJ01693727.1
LD109127.1
LD241603.1
AYEL01046695.1
NIPQ01018885.1
LFLV01002394.1
FLTG01018906.1
FLTF01008209.1
FLTG01022677.1
FLTF01003720.1
FLTG01012096.1
FLTG01021763.1
FLTG01020053.1
FLTG01019990.1
FLTG01018941.1
FLTF01003062.1
FLTF01004585.1
FLTF01006350.1
FLTF01006461.1
FLTF01007110.1
FLTF01013306.1
FLTD01002626.1
FLTD01003626.1
FLTF01007642.1
FLTG01021289.1
FLTF01007442.1
FLTG01026364.1
FLTG01026023.1
FLTG01025528.1
FLTG01017301.1
FLTF01002755.1
FLTF01005514.1
FLTF01008989.1
FLTF01010553.1
FLTF01011463.1
FLTF01013008.1
FLTG01024627.1
FLTF01003564.1
FLTF01010114.1
FLTF01010995.1
FLTF01006480.1
FLTF01012003.1
FLTF01004506.1
FLTF01004507.1
FLTG01024177.1
FLTG01026061.1
FLTF01002715.1
FLTF01005166.1
FLTF01006509.1
FLTG01008517.1
FLTG01012031.1
FLTG01024958.1
FLTF01010521.1
FLTF01010960.1
FLTG01023924.1
FLTF01006753.1
FLTG01019364.1
FLTG01006365.1
FLTG01021380.1
FLTF01004542.1
FLTF01008924.1
FLTF01009937.1
FLTF01004970.1
FLTF01012956.1
FLTD01003831.1
FLTG01015900.1
FLTF01009654.1
FLTF01008731.1
FLTF01008287.1
AYEL01026978.1
CVMW01005546.1
FLTG01022316.1
FLTG01021232.1
KI809827.1
FUEF01009232.1
AEHI01033934.1
AEHI01033966.1
AEHI01035789.1
AEHI01035325.1
AEHI01035965.1
LBLN01034632.1
LOLC01001794.1
CCMK012811052.1
FASS01189493.1
FASS01182236.1
FASS01207672.1
BEIS01000783.1
FASB01009848.1
FASB01009849.1
FASB01189329.1
FASB01142171.1
FASB01017973.1
FASB01081067.1
FASB01039161.1
ODGO01534746.1
MJUV01028890.1
FASG01252341.1
FAQF01078801.1
LWKW01160580.1
PRDE01059723.1
LXGH01211448.1
LNCG01085619.1
CAJV01063453.1
AFSA01654824.1
CAJV012633988.1
UCOL01034628.1
FLTF01012636.1
FAQG01293535.1
NNCF01065556.1
FASO01327812.1
FATA01367596.1
FATA01378547.1
FASQ01269872.1
FATA01378007.1
LBLN01044746.1
LNCG01065369.1
LNCG01144016.1
LNCG01235247.1
NCTC01005863.1
NSDK01001953.1
NSDK01000560.1
LNCG01055312.1
LNCG01074122.1
LNCG01084119.1
LNCG01094386.1
LNCG01123847.1
LNCG01250312.1
CCMK011650944.1
CCMK012834234.1
CCMK012149104.1
CCMK012964204.1
NIZD01195771.1
KI809554.1
OEOB01067049.1
KI809515.1
KI805228.1
KI805066.1
KI808759.1
FR881532.1
FR881536.1
MNSY01000002.1
HF988138.1
FR881539.1
DJPP01000079.1
PDMM01000182.1
PDMM01001498.1
NNCF01067488.1
LGJC01126706.1
LGJD01031395.1
LGJD01040568.1
UCOL01036360.1
FAQG01284679.1
FATA01348997.1
FAQG01290388.1
NNCF01098239.1
FAQE01347252.1
FASB01006970.1
CEGH01027326.1
FXDW01002691.1
FXDW01006199.1
FXDW01005128.1
FXDY01008086.1
FXDY01002965.1
FARO01181477.1
CCYC012872971.1
CCYC013985790.1
CCYC015814285.1
CCYC014689355.1
CCYC012556446.1
CCYC010508874.1
CCYC010013954.1
CCYC016132776.1
JXPU01101505.1
BBOV01505042.1
PJAE01810692.1
LYTE01044390.1
JZLH01S0275177.1
LBLN01069602.1
FASB01118143.1
CCMK012927844.1
CCMK012696911.1
CCMK012996995.1
CCMK012939435.1
CCMK012898176.1
CCMK012480920.1
CCMK012354390.1
CCMK010468684.1
CCMK010319217.1
CCMK010158515.1
CCMK012630613.1
CCMK012964333.1
CCMK011054216.1
CCMK012469880.1
CSTQ01002869.1
ODGO01740095.1
OENK01006640.1
OEOC01064032.1
OENK01005489.1
OEOC01046885.1
FARO01114438.1
FARO01104093.1
UWOF012155616.1
LGJD01041926.1
RDSA01001232.1
FARY01414166.1
FARY01390920.1
FARY01403965.1
FARX01412517.1
FARY01368933.1
FARX01407491.1
FARY01376108.1
QZLG01003967.1
QKXD01011857.1
LXGH01006569.1
LXGH01033327.1
PTJQ01179008.1
FARZ01202683.1
LXGH01499889.1
FAQT01391934.1
PRDE01164114.1
AFSP02298508.1
KN670465.1
JRKL01101656.1
QKXD01037419.1
CCYC014019701.1
FCFB01285882.1
CCYC012122826.1
FCFB01250863.1
CCYC014808003.1
FCFB01068884.1
CCYC010681196.1
FCFB01068885.1
FCFB01068887.1
LWKW01163319.1
LWKW01131582.1
LWKW01130607.1
LWKW01166514.1
LWKW01145293.1
KV764343.1
LWKW01183529.1
FXDY01000905.1
LGJD01069571.1
QMFH01037171.1
OEIJ01482448.1
FARO01132758.1
FARN01115301.1
FARN01300429.1
FARO01022807.1
FARN01137866.1
FARO01051404.1
LBLN01034643.1
LXGH01055159.1
LXGH01166237.1
AQGQ01000089.1
LQIF01003767.1
AQGQ01000095.1
AQGQ01000115.1
AQGQ01000123.1
AYNC02022441.1
CAJX010008314.1
NNCB01004306.1
NNCB01004916.1
BBOV01499892.1
BBOV01474261.1
BBOV01336361.1
BBOV01415384.1
BBOV01509517.1
AFSP02289971.1
OBIJ01008284.1
FARX01395511.1
FARX01262382.1
FARX01050472.1
FARX01414205.1
FARX01366304.1
FARX01288129.1
FARX01410684.1
PDMP01003701.1
CVMW01010240.1
CVMW01111839.1
CVMW01102037.1
CVMW01103820.1
ODGO01568837.1
ODGO01527320.1
JABR01195685.1
JABR01195830.1
JMBQ01000365.1
LGRI01021229.1
LBLN01127481.1
LBLN01087613.1
KI805283.1
CCYC015005229.1
PKSI01017561.1
FASG01302278.1
FAQC01395415.1
FAQC01227361.1
FASJ01258657.1
FASG01058645.1
FASG01363935.1
FASG01369506.1
FARB01474882.1
FARB01490264.1
FARB01488058.1
FARC01369927.1
FASO01297204.1
FASO01346446.1
FARB01393414.1
FASG01278645.1
MINJ01147965.1
FASG01282908.1
FARB01497269.1
FASG01215585.1
FARB01496213.1
FASO01274162.1
FASG01332162.1
FAQC01023529.1
FAQC01397565.1
FASJ01343283.1
FASG01054155.1
FASG01272436.1
FARB01494775.1
FASO01338441.1
FAUB01276584.1
FASB01243988.1
FARB01337367.1
FASG01361434.1
FARY01081899.1
FARX01096357.1
FARB01493503.1
FASG01365798.1
FASG01361037.1
FAQC01348722.1
FAQT01430389.1
FASJ01350074.1
FASG01310845.1
FASG01327724.1
FARB01500527.1
FASO01349658.1
FASG01335004.1
FASG01337922.1
FARB01432335.1
MINJ01160260.1
FARB01358922.1
FASO01358089.1
FASG01320359.1
MATP01002971.1
MATP01007765.1
PRDE01047803.1
LGJD01016976.1
LGJD01042582.1
KL544898.1
LMAV011774728.1
LMAV011782768.1
LMVA01097803.1
LGJC01105309.1
LBLN01090230.1
LGRI01122061.1
OEIJ01455418.1
ODGO01715993.1
ODGO01715992.1
ODGO01512701.1
OEIJ01747593.1
ODGO01602106.1
ODGO01690387.1
ODGO01642782.1
ODGO01642781.1
PVDJ01000081.1
FLZL01000834.1
ODGO01411250.1
ODGO01670588.1
PDMP01005342.1
CSTQ01002531.1
ODGO01597222.1
ODGO01463406.1
FLRE01002956.1
FASI01324710.1
LM524209.1
FARX01416792.1
FARX01415078.1
FAQS01412388.1
FAQG01260567.1
FARX01416614.1
FARX01389811.1
FARX01300070.1
FAQS01420640.1
FARX01299635.1
FARX01273773.1
PDMO01001878.1
ADBW01005811.1
PRDE01094665.1
LKME02011627.1
MPGL01001442.1
LBLN01060602.1
OCOF01000137.1
DIEZ01000017.1
DCUT01000111.1
DHGR01000087.1
PRDE01019755.1
PEDP01011891.1
PRDE01120498.1
PRDE01120499.1
AFSP02314296.1
PRDE01125982.1
AFSP02272644.1
AFSP02310323.1
PRDE01112580.1
AFSP02227885.1
KE117330.1
PJAE01407050.1
PJAD010509581.1
PJAE01817584.1
PJAD011495107.1
PJAD010586294.1
PJAD010242628.1
PJAE01129457.1
CEGH01199493.1
PJAD010611431.1
PJAD011195206.1
PJAE01079332.1
PJAE01008497.1
PJAE01027084.1
PJAE01080675.1
PJAD010382733.1
PJAD010843853.1
PJAE01048296.1
PJAD010240960.1
PJAD010717390.1
PJAE01251374.1
PJAE01251372.1
PJAE01251376.1
PJAD011580886.1
AFSP02228283.1
FAQG01239556.1
FAUD01317041.1
FAUD01404148.1
FASH01365748.1
FATA01401884.1
FASO01359105.1
FAQG01284621.1
FARP01289830.1
JXHJ01023465.1
PTJQ01206905.1
JXHJ01023578.1
KD481432.1
PTJQ01013925.1
KD475035.1
CCMK012835936.1
CCMK010964753.1
LKME02031144.1
AAZX01022524.1
FUFL01003233.1
CYSQ012510523.1
KI206958.1
FXXK01005319.1
CEGH01043012.1
CEGH01219508.1
CEGH01167868.1
FARN01274978.1
KZ833732.1
LYTB01028653.1
PRDE01032663.1
PRDE01029348.1
ASJK01025058.1
CCMK011764076.1
FLTG01011910.1
NIVO01036213.1
FASS01246433.1
LGJC01010686.1
LMVA01094816.1
FARX01357164.1
FARY01269765.1
FAQS01408257.1
BABP01085022.1
QQSQ01001124.1
QQSP01007667.1
LGRI01102888.1
LGRI01106455.1
AHJF01027723.1
LGJD01105199.1
LBLN01061398.1
LGRI01073486.1
LGJD01032943.1
LGJD01065006.1
KD214396.1
KD053358.1
LGJD01016431.1
LMVA01096226.1
LMAV010520982.1
LMVA01096535.1
NKXL01266659.1
OENK01004307.1
OEOC01026982.1
FUEF01019861.1
AHJF01007268.1
LXGH01339410.1
LXGH01353582.1
LXGH01133382.1
LXGH01015281.1
LXGH01327492.1
LXGH01037503.1
LXGH01348113.1
LXGH01374981.1
LGRI01073651.1
LXGH01259423.1
LXGH01298716.1
LXGH01383351.1
LXGH01360403.1
LXGH01434720.1
LXGH01436868.1
LXGH01284560.1
LXGH01120073.1
CAJW012545620.1
CCMK011801674.1
LXGH01353719.1
LXGH01415633.1
FLTE01010488.1
FLTE01007861.1
FLTE01001887.1
FLTD01001875.1
FLTD01004646.1
FLTD01007716.1
FLTD01008685.1
FLTG01026222.1
FLTD01008481.1
FLTE01007073.1
CCYC013792486.1
CCYC013668872.1
MBSW01000693.1
CCYC015779270.1
CCYC012915612.1
CCYC011016097.1
CCYC011164193.1
CCYC016226488.1
LXGH01231335.1
LXGH01026092.1
ASJN01082743.1
ASJN01093160.1
ASJN01022552.1
NIVO01021778.1
NIVO01073095.1
NIVO01036263.1
NIVO01039775.1
NIVO01071562.1
NIVO01006374.1
NIVO01074667.1
NIVO01052986.1
NIVO01008703.1
NIVO01023356.1
NIVO01028669.1
FLTG01026422.1
FLTG01022554.1
FLTF01010779.1
FLTF01012758.1
FLTG01025464.1
FLTF01006806.1
FLTG01024190.1
FARO01011924.1
LWDF01001435.1
LWDF01001437.1
LWDD01002185.1
LK228913.1
LK117633.1
LXGH01000913.1
LXGH01270202.1
LXGH01396366.1
LXGH01487200.1
LXGH01117262.1
LXGH01134939.1
LXGH01088098.1
LXGH01462288.1
LXGH01135836.1
LXGH01318872.1
KN814119.1
FASH01345347.1
LNCG01020277.1
LNCG01107312.1
LNCG01074993.1
LNCG01052461.1
LNCG01054000.1
LNCG01240630.1
FASB01142713.1
BDMU01000281.1
BBOV01355490.1
BBOV01469885.1
BBOV01484841.1
BBOV01497882.1
BBOV01421014.1
CCMK013042978.1
LGRI01042532.1
LGRI01114203.1
KV456568.1
MEHO01136664.1
MEHO01242529.1
MEHO01524329.1
KD372368.1
KD348770.1
LGRI01056505.1
KD327191.1
LGJD01017284.1
KD413740.1
KD463624.1
KD371674.1
KD438767.1
BABX02048594.1
FAMN01002215.1
LK165157.1
CAOK01242510.1
CAOK01235000.1
CBTL0110360711.1
CSTQ01004265.1
FARX01038460.1
FARV01237719.1
FARP01311121.1
CCMK010983838.1
QVQW01000440.1
FAQS01414443.1
FARV01214534.1
FAQS01255805.1
OFEX01000610.1
OFEX01000418.1
PDMP01003354.1
FASB01121151.1
LMAV010632636.1
LMAV011043275.1
OENK01012672.1
OEOC01179474.1
CZLG010508913.1
CZLG012938130.1
CZLG013507383.1
CZLG013863226.1
CZLG010680257.1
QQSO01000987.1
QQSQ01001235.1
QQSQ01000907.1
CCYC010754306.1
LGJC01079859.1
FUEF01021696.1
FUEF01018395.1
FUEF01017029.1
LTAH01013109.1
FUEF01011563.1
FAPN01209193.1
FAPN01207427.1
FAUG01311406.1
FAPN01199205.1
FAPN01217414.1
FAPN01216385.1
FAPN01173742.1
PRDE01022965.1
CCMK012259480.1
MPKX01208105.1
MATP01002269.1
CCMK011215934.1
CCMK012449064.1
BBOV01510924.1
BBOV01494062.1
BBOV01375764.1
BBOV01322960.1
BBOV01496990.1
BBOV01495820.1
CEGH01324026.1
KD323056.1
KI806559.1
CEGH01340628.1
MATP01005955.1
CCMK010455441.1
CBTL0103200815.1
FARO01157571.1
LXGH01253768.1
LGJD01032571.1
CELW01002499.1
QKWU01024334.1
PTJP01397743.1
NHTM01023187.1
PTJP01260482.1
PTJQ01365316.1
PTJP01594305.1
PTJP01131342.1
PTJQ01521682.1
PTJQ01285358.1
PTJP01302673.1
PTJQ01119041.1
PTJQ01137482.1
LGJD01043476.1
AHJF01028834.1
MEHO01165905.1
MEHO01483032.1
MEHO01249496.1
MEHO01418554.1
AJIL01009564.1
LACS01022187.1
AJIL01009336.1
LACT01024575.1
LACT01024635.1
CYSQ012866504.1
LGRI01051067.1
CCMK013007036.1
CCMK012912744.1
CCMK010233749.1
CZLG011043024.1
CZLG012570777.1
FUEF01017336.1
FAQF01139435.1
LWKT01001656.1
QVOL01008230.1
LGRI01091818.1
LGRI01075354.1
LGRI01085229.1
LJPH01002699.1
ASJN01015594.1
UWOF012147765.1
AUPI01020020.1
UWOF012217947.1
FLTD01000880.1
JXPT01035146.1
JXPT01058739.1
FASB01038805.1
AMZP02003434.1
APFE031391130.1
LUVX01010092.1
PJAE01820210.1
PJAD011287403.1
CCMK012800946.1
LXGH01196632.1
LXGH01272911.1
AHJF01030517.1
AHJF01025247.1
ODGO01542428.1
ODGO01668967.1
OEIJ01505495.1
ODGO01556056.1
ODGO01602501.1
UWCR01000110.1
CBLZ011002146.1
MIWM01000116.1
OEIJ01509759.1
PDMP01003190.1
LMAV010849594.1
PTJQ01218625.1
PTJQ01232982.1
CCJR010014834.1
CCJR010366989.1
CAJV01463930.1
CAJV01312616.1
LNCG01035334.1
CAJV01102494.1
CAJV01066484.1
PTJP01568997.1
AORQ01043430.1
OEJZ01020230.1
OEJZ01081355.1
CAJV01069318.1
CAJV01547847.1
AFSA01801013.1
AFSA01571531.1
CAJV01028327.1
LNCG01052252.1
LNCG01202146.1
LNCG01171917.1
CAJV01102492.1
CAJV01063041.1
CAJV01296493.1
CAJV011668024.1
PTJP01046739.1
FASB01254319.1
LAPY01013793.1
AFSP02252182.1
FASG01324070.1
FAQS01272548.1
FCFB01144566.1
FASG01370067.1
FASG01312019.1
FAUG01288188.1
FAUD01402928.1
NNCF01066180.1
FARV01259767.1
FARV01253751.1
FATA01404230.1
ATBX01148112.1
LXGH01191983.1
CCYC016036259.1
FLTG01026784.1
FLTD01008455.1
LGRI01035388.1
BBOV01484335.1
BBOV01507455.1
FAPN01004443.1
FAPN01011548.1
JH839020.1
FASB01214003.1
MATU01000054.1
PRDE01143564.1
RAQS01002529.1
PRDE01079412.1
PRDE01071375.1
RAQS01005910.1
AFSP02225296.1
PRDE01056542.1
AHJF01002502.1
DS027931.1
LIAE01001193.1
CCYC013769576.1
FLTG01021266.1
BHEE01008329.1
AJKK01122120.1
UWOF012217696.1
AUPI01059743.1
AJKK01116870.1
JSUV01121938.1
FAQE01319393.1
FAQE01320210.1
FAQG01277731.1
LUVX01051062.1
JXOX01010634.1
JXOY01008757.1
LYTB01028791.1
JMCE01001932.1
JH847987.1
AFFG02005929.1
JH857404.1
JXOY01009015.1
JOJU01000015.1
JOKM01000049.1
LHZQ01000158.1
LHZT01000063.1
DF850091.1
FARY01195243.1
MPKX01004005.1
MPKX01145300.1
MPKX01241567.1
MPKX01147859.1
LIAE01003141.1
CAJX010837913.1
CAJX010008060.1
PJAE01857174.1
LJPJ01000913.1
BEIS01001101.1
LTAH01070778.1
CCYC015895682.1
LMAV010763751.1
LMAV010653387.1
CEGH01039262.1
CEGH01121087.1
CEGH01101144.1
QLNH01002636.1
AYMF01000083.1
KE108947.1
FARX01316436.1
FUEF01018442.1
FARV01272246.1
FAQG01279200.1
FASA01233450.1
FASA01268384.1
JXOW01097959.1
LMVA01018668.1
FAQG01170461.1
FASA01280930.1
FART01239328.1
FAUG01235121.1
CCJR010112502.1
JRKL01084403.1
CAIX01003756.1
ALYI01000476.1
ODGO01627327.1
CAJV01012127.1
CBUG010017026.1
CBUG010005874.1
FAUD01391224.1
FATA01401642.1
NNCF01072366.1
FATA01401643.1
FAUD01327837.1
AHJF01030304.1
PKGA01001422.1
PKGA01059005.1
AFSP02250674.1
MQQX01001068.1
CBMN011742808.1
CAJW010034531.1
CCJR010010977.1
LNCG01001021.1
CAJW012532046.1
CAJV01008348.1
PTJQ01084900.1
PTJQ01540998.1
PTJQ01219520.1
PTJQ01066297.1
CAJW010031293.1
CCJR012203287.1
CBLZ012239878.1
KL973816.1
CBMN010152000.1
UIIS01000137.1
FREO01001048.1
FRYG01001048.1
LOLD01001653.1
LOLD01000954.1
CCYC011277913.1
LXGH01163853.1
KD352482.1
UXGC01014111.1
UXGB01075126.1
UCOL01024490.1
UXGB01037985.1
UXGC01027964.1
MPGL01001413.1
CVMW01130514.1
MCIT02075620.1
MCIT02011262.1
MCIT02011083.1
MCIT02003407.1
LNCG01164015.1
LNCG01173829.1
LNCG01072442.1
LNCG01209672.1
LNCG01117334.1
LNCG01243727.1
LNCG01175701.1
LNCG01256075.1
PTJP01051607.1
BBOV01504826.1
BBOV01504979.1
BBOV01505036.1
BBOV01505154.1
ODGO01723745.1
FLZK01000657.1
LGRI01010638.1
CCJR010114238.1
PTJQ01487655.1
PTJQ01188174.1
PTJQ01366407.1
PTJQ01450757.1
PTJQ01101705.1
CVMW01005036.1
LMAV010767156.1
CBVK0104388225.1
FNVW02003631.1
FNVW02003598.1
QVQU01385407.1
NEEE01026511.1
JXHJ01009291.1
MSSY03012107.1
PGTA01001579.1
KZ884851.1
FARO01023300.1
FARV01250741.1
FARO01124122.1
FARO01106835.1
FARO01095408.1
FARV01266294.1
FARO01137766.1
FARV01267508.1
FARO01115614.1
KI806949.1
CEGH01224838.1
LIAE01005992.1
LIAE01003530.1
LIAE01001278.1
LIAE01005480.1
LIAE01009735.1
LIAE01009634.1
KD350482.1
CCYC013561783.1
CCYC012235311.1
CCYC013574880.1
CCYC016865419.1
CCYC010291017.1
CCYC011733808.1
CCYC014453122.1
NIVO01042200.1
NIVO01050612.1
NIVO01073688.1
NIVO01001566.1
NIVO01035452.1
NIVO01044605.1
NIVO01016737.1
JXPZ01014793.1
CVMW01091526.1
CVMW01112175.1
CVMW01010199.1
CVMW01012580.1
CVMW01087478.1
CVMW01118865.1
CVMW01128174.1
CVMW01013549.1
LGJD01057230.1
LXGH01184471.1
LXGH01421132.1
LXGH01506969.1
LXGH01447023.1
LXGH01010541.1
LXGH01159559.1
LXGH01047134.1
LXGH01388458.1
PDMM01001687.1
FARY01331513.1
FARX01310139.1
FARY01406044.1
FARY01270872.1
FARX01399743.1
FARY01419182.1
FARX01411610.1
FARX01203345.1
FARY01325553.1
FARY01380976.1
PDMP01006608.1
LBLR01020365.1
LBLR01008190.1
LBLR01012129.1
LBLR01020398.1
LBLR01004398.1
LBLR01007451.1
LBLR01012571.1
LBLR01012794.1
LBLR01012043.1
OMKT01018054.1
BBOV01511286.1
BBOV01484856.1
BBOV01496939.1
BBOV01515486.1
OEIJ01556992.1
BBOV01452230.1
BBOV01454450.1
BBOV01378119.1
BBOV01503004.1
BBOV01368925.1
LGJC01114435.1
QPHW01000466.1
JEMT01008230.1
FACE01003355.1
FLTD01004029.1
OEIJ01612911.1
FASB01229218.1
BEWY01037639.1
LBLN01036073.1
LBLN01045285.1
KD109783.1
LBLN01063801.1
FAQS01404847.1
FAQE01389263.1
FASH01343838.1
PDMP01003237.1
PDMP01006104.1
PDMP01005440.1
PDMP01003527.1
PDMP01006854.1
PDMP01003171.1
CCYC015182333.1
LGJC01126811.1
LGJC01027335.1
LGJC01007132.1
LGJC01126679.1
LGJC01020979.1
LGJC01084288.1
LNCG01045669.1
CAJV01202647.1
CBUG010023609.1
ATCK01000023.1
LOLD01000105.1
ODGO01623966.1
ODGO01568897.1
FASG01340406.1
OENK01009480.1
OEOC01117487.1
LMAV011856516.1
LMAV011616332.1
LMVA01096287.1
LMAV010578752.1
LMAV011630522.1
FUEF01014587.1
CH400199.1
LBLN01072478.1
CCMK011924964.1
CCMK011924965.1
ODGO01540495.1
CAJW011446356.1
ODGO01734279.1
ODGO01450175.1
AFSP02225343.1
LXGH01049743.1
LXGH01204609.1
LXGH01048798.1
LXGH01134551.1
LXGH01355111.1
LMAV012255786.1
LMAV011133317.1
LMAV013225882.1
AFSP02300853.1
LMAV011631786.1
CCYC016657083.1
NBSK01004133.1
CAOK01201103.1
CAOK01178107.1
CAOK01153518.1
CAOK01526289.1
CAOK01376751.1
CAOK01144133.1
CAOK01144134.1
CAOK01338607.1
BBOV01511306.1
BBOV01512560.1
OEIJ01669824.1
BHEE01008281.1
BHEE01013930.1
FACE01003301.1
FAGC01001960.1
LK249683.1
LK278592.1
LK291685.1
LK316723.1
LK181864.1
FABQ01002229.1
FABQ01002050.1
LK157997.1
LK180744.1
LK356675.1
CBMN010034152.1
CBTL0103111282.1
LK214692.1
ODGO01675454.1
ODGO01651275.1
ODGO01738589.1
CBTL0110686552.1
CBUG010012209.1
LMAV011615711.1
OENK01005125.1
OEOC01040991.1
OENK01005211.1
OEOC01042463.1
FAQS01214122.1
JYHL01005352.1
CCYC015082796.1
FASG01203658.1
LBMM01028469.1
LYTC01043539.1
LYTE01040966.1
ADDD02120784.1
ODGO01604059.1
OEIJ01643830.1
AFSP02250818.1
PRDE01125781.1
LK123271.1
LK182307.1
LK340662.1
JSZB01062102.1
JSZB01062157.1
JSZB01062162.1
LXGH01454864.1
JSUV01109039.1
JSUV01257359.1
JSUV01295299.1
JSUV01343815.1
JSUV01275014.1
JSUV01403556.1
JSUV01264925.1
JSUV01200511.1
JSUV01022575.1
JSUV01484222.1
JSUV01373465.1
JSUV01155906.1
JSUV01262811.1
JSUV01329328.1
JSUV01442165.1
JSUV01509821.1
LGJD01106423.1
JXLM01000647.1
JXLM01011202.1
JXLM01001173.1
CCYC015845072.1
CCYC016407152.1
CCYC012463176.1
CCYC015131202.1
CCYC016063589.1
PTJQ01384182.1
KD497240.1
PTJQ01511782.1
PTJQ01162220.1
PTJQ01223972.1
KD213083.1
PTJQ01496828.1
KD493454.1
CCJR010008557.1
KD484702.1
PTJQ01110776.1
PTJQ01535706.1
KD201985.1
PTJQ01325893.1
PTJQ01175160.1
KD392255.1
KD440772.1
FAQG01295773.1
ODGO01452481.1
ODGO01633849.1
ODGO01625527.1
ODGO01652187.1
ODGO01545184.1
ODGO01689710.1
FASB01010189.1
CCYC015083447.1
AHJF01007440.1
FAQE01400807.1
CVPJ01000823.1
FR888645.1
HF994039.1
FR893236.1
LNCG01105412.1
LNCG01260149.1
LNCG01192225.1
LNCG01096578.1
LNCG01123511.1
LNCG01091561.1
LNCG01154590.1
LNCG01230097.1
PTJP01016534.1
PTJP01072018.1
AFSA01576151.1
CAJV01387277.1
CVMW01117885.1
CVMW01118088.1
CVMW01118098.1
LNCG01229059.1
CBKX010009977.1
AJIL01007607.1
AAPN01140328.1
FVPM01004527.1
OBIJ01005463.1
OBIJ01010473.1
OBIJ01004167.1
OBIJ01007568.1
FVPM01004437.1
FVPM01001486.1
FVPM01000466.1
MCIU01000025.1
FVPM01004826.1
OBIJ01001199.1
OBIJ01006750.1
FVPM01003363.1
ODGO01649500.1
CAJW012544545.1
ASJN01027229.1
UIJL01000245.1
ODGO01729363.1
ODGO01739604.1
LOLC01008044.1
JXPC01060155.1
JXPC01089615.1
KL545882.1
KL548509.1
LXGH01025632.1
LXGH01211522.1
LXGH01330504.1
LGRI01056776.1
LGRI01042800.1
LGRI01072845.1
QNTS01045141.1
QNTS01056948.1
QNTS01031235.1
CYRZ010675969.1
LMYF01015116.1
UIGX01079511.1
LXGH01157406.1
LXGH01093936.1
LXGH01480784.1
LBLN01080518.1
LBLN01080522.1
LBLN01080983.1
LLWS01015623.1
LBLN01081009.1
ODGO01708624.1
OEIJ01676594.1
ODGO01501184.1
ODGO01698245.1
FXDW01001708.1
MAUM01043822.1
JH853789.1
JH841094.1
JXPO01136756.1
GL579193.1
GL578525.1
GL579719.1
CCMK012956936.1
CCMK010850701.1
CCMK012950921.1
CCMK012950844.1
CCMK012837343.1
CCMK012905271.1
CCMK012953962.1
CCMK012886284.1
CCMK012695361.1
CCMK012848639.1
CCMK012884868.1
CCMK012441989.1
CCMK012317941.1
CCMK012226355.1
CCMK012945162.1
CCMK012901775.1
CCMK012883855.1
CCMK012881328.1
CCMK012881259.1
CCMK010135675.1
CCMK012973278.1
CCMK012752096.1
CCMK011608119.1
AFSP02313227.1
PRDE01209493.1
LGRI01005527.1
LGRI01102461.1
LGRI01026905.1
LGRI01006007.1
LGRI01004779.1
LGRI01009916.1
LBLN01105508.1
PTJQ01006986.1
PTJP01308745.1
CBTL0106639157.1
CBTL0110386771.1
CBTL0106003269.1
CBTL0109473160.1
CBTL0111399117.1
CCYC011961771.1
FLTD01008464.1
LOLC01001790.1
CBMM010074246.1
LMXU01000150.1
CBTL0107418192.1
ODGO01716965.1
ODGO01706912.1
LOLC01008135.1
LOLC01000461.1
PRDE01104259.1
AFSP02251512.1
AFSP02302727.1
AFSP02298941.1
AFSP02315624.1
ODGO01631348.1
LIAE01001596.1
FARW01306750.1
AHJF01001757.1
AHJF01001213.1
LXGH01102817.1
LXGH01005430.1
LXGH01426024.1
PTJP01425139.1
FAUD01325481.1
FASO01196832.1
FASO01245323.1
LK091194.1
CBTL0104299016.1
PDMP01001942.1
PDMP01001232.1
JOPC01000042.1
NWQH01000321.1
AFPQ02001491.1
AFPQ02001823.1
LUVX01053594.1
LUVX01021405.1
LUVX01054551.1
LUVX01042915.1
LUVX01045910.1
LUVX01034117.1
KQ974178.1
KQ975045.1
CEGH01234562.1
ANFO01001739.1
ADDD02132382.1
LIAE01002746.1
PRDE01100779.1
AFSP02291220.1
PRDE01090900.1
PRDE01162029.1
NBZA01031769.1
NBZA01031901.1
RDSA01001065.1
CAJX010030532.1
CCMK012470340.1
CAJX012008699.1
CAJX012072515.1
CAJX011973864.1
CAJX010837740.1
CAJX011868168.1
CAJX010004843.1
CAJX010837257.1
AEGA01029103.1
CAJX010055672.1
FAQT01403683.1
UXGB01058123.1
FAQG01020851.1
JHUJ02009563.1
JRES01000123.1
JHUJ02010190.1
JHUJ02011422.1
JXPE01104235.1
AASV01014343.1
AHJF01005945.1
CCYC016041411.1
LYTC01044656.1
LWKW01168929.1
FASG01185153.1
FAUD01264476.1
CEGH01086643.1
LAST02024069.1
PDMP01002230.1
PDMP01002166.1
CYSQ012907769.1
FASG01241940.1
CBUG010020541.1
CBTL0108492452.1
CBTL0106093251.1
CBTL0110246693.1
CBTL0110461000.1
CBTL0110276791.1
CSTQ01002360.1
CBTL0101802102.1
JSZB01060811.1
APKU01001136.1
APKU01001120.1
JAJN01000130.1
NHZQ01000260.1
QMKN01000484.1
AWGZ01419531.1
AAAA02044956.1
CZLG011128541.1
PRDE01212437.1
CCAG010022399.1
CCAG010014478.1
LXGH01290955.1
LXGH01347267.1
LXGH01164120.1
LXGH01186059.1
LXGH01233613.1
LXGH01362237.1
LNCG01111435.1
LNCG01187389.1
CAJV01062458.1
CAJV01110137.1
CAJX010027567.1
QQTR01012537.1
QQTR01058937.1
QQTR01004724.1
FXDW01006785.1
FXEC01020782.1
QZLG01002270.1
QZLG01006755.1
FASL01287759.1
JRKL01155843.1
JRKL01170244.1
JRKL01137300.1
QZLG01012098.1
ASJN01028125.1
ASJN01008322.1
ASJN01030293.1
ASJN01022494.1
ASJN01025731.1
ASJN01053774.1
CCMK012538921.1
FASD01230137.1
CVRD01107342.1
QVOL01010052.1
QVOL01009312.1
KE482935.1
CAOK01258398.1
QEOV01061173.1
CAOK01524563.1
CAOK01344225.1
CAOK01538279.1
GL930777.1
CAOK01031563.1
QEOV01058903.1
MEHO01125425.1
MEHO01584823.1
MEHO01226326.1
MEHO01200539.1
FAPN01217178.1
FAPN01161620.1
FAPN01219326.1
FAPN01219480.1
BBOV01508427.1
BBOV01486296.1
BBOV01519663.1
AQOK01000170.1
AQOI01000107.1
KL545189.1
JMCM01000132.1
QLOF01001144.1
KL549518.1
NNCB01000053.1
KE905893.1
FARR01274233.1
FAQX01242908.1
JRKL01168073.1
DF156618.1
PKMF01019957.1
KE356119.1
JXWP01002293.1
CBUG010016958.1
AZBX01019624.1
MATU01215161.1
MWMC01028187.1
OCRV01000018.1
QOUH01096346.1
QOUH01081603.1
NWMT01000174.1
QNUV01000081.1
QOUH01105928.1
CVMW01105085.1
LBLN01058308.1
LXGH01035540.1
LQNS02222493.1
PRDE01040566.1
KL551309.1
FARY01251868.1
NKXL01166032.1
LWKS01042223.1
FAQF01223211.1
LYTB01020550.1
LXGH01008955.1
LXGH01226562.1
LGRI01040774.1
LGRI01107323.1
LGRI01082847.1
QMFK01001496.1
CCMK012464675.1
LMZG01037644.1
PKGA01066426.1
PKGA01055314.1
PKGA01131911.1
PKGA01009308.1
PKGA01022838.1
FLTF01013144.1
FLTF01010533.1
CCYC011279369.1
MCIT02062423.1
MCIT02057871.1
AYOE01090456.1
MCIT02031125.1
JSUE03212585.1
AANU01077870.1
AANU01078068.1
JSUE03072661.1
AANU01078042.1
FARY01404574.1
FARY01158276.1
FARY01040260.1
FATZ01280066.1
FARY01408492.1
FARY01426125.1
FARY01342324.1
LXGH01054271.1
QMFH01009769.1
BDGN01006850.1
BDGN01026201.1
QMFH01081295.1
QMFH01077223.1
BDGN01024519.1
BDGN01023507.1
BDGN01024654.1
BDGN01024832.1
BDGN01026077.1
QMFH01024751.1
BDGN01020578.1
BDGN01025089.1
BDGN01026822.1
AORQ01030747.1
UWCV01000012.1
QMKN01000183.1
PYPZ01000614.1
AGFK01004407.1
JQCU01000623.1
ODGO01631499.1
OEIJ01742661.1
ODGO01702359.1
JXHJ01002167.1
LGJD01035423.1
LNCG01164916.1
LXGH01194237.1
LNCG01232431.1
LGJD01041108.1
CEGH01358050.1
CEGH01362640.1
CEGH01304972.1
CEGH01390668.1
CEGH01391014.1
CEGH01304810.1
CEGH01003410.1
CEGH01370175.1
CEGH01375178.1
KI650560.1
AZBX01002163.1
FASC01230490.1
FASO01340760.1
FAUD01386284.1
NNCF01066631.1
ODGO01572899.1
ODGO01626347.1
ODGO01626349.1
ODGO01626395.1
CAOK01233197.1
CAOK01069295.1
CAOK01068554.1
CAOK01302184.1
CAOK01440030.1
CAOK01520384.1
LGJD01073289.1
CAOK01500837.1
CAOK01225201.1
CAOK01407894.1
CAOK01409183.1
QCXT01000132.1
FREL01000071.1
FRYC01000071.1
BEAF01000072.1
ODGO01502871.1
LOLC01007528.1
LK112334.1
FARX01392138.1
FARX01418607.1
FARX01418106.1
FARX01396341.1
LOPT01005439.1
AEGA01013454.1
LOPT01003541.1
FASS01212171.1
JRKL01170496.1
CVMW01021062.1
CVMW01021063.1
CVMW01097213.1
CVMW01113576.1
CVMW01027159.1
CVMW01131103.1
NAPT01002015.1
ODGO01452779.1
ODGO01676700.1
CCMK010326978.1
CCMK012866661.1
CCMK012885731.1
CCMK010306654.1
OBIJ01000387.1
CCMK012909387.1
CCMK012874616.1
CCMK012866813.1
CCMK012389598.1
CCMK012274587.1
UWOF012164470.1
CCMK012630053.1
CCMK012809329.1
CCMK012780402.1
CCMK012736144.1
CCMK010335228.1
FAUD01318719.1
PRDE01095949.1
ATCM03084352.1
FAQG01289985.1
FAQG01252200.1
JRKL01152042.1
JRKL01105685.1
JRKL01115418.1
LNCG01155938.1
LNCG01218234.1
CAJV01058406.1
LNCG01240991.1
LNCG01009757.1
LNCG01224019.1
LNCG01198207.1
LNCG01195761.1
PTJQ01201761.1
PTJQ01198997.1
PTJQ01518873.1
PTJQ01283142.1
PTJQ01343382.1
PTJQ01016632.1
PTJQ01444135.1
PTJP01336521.1
PTJQ01169154.1
PTJP01428134.1
AQQO01000071.1
AQQO01000050.1
OEIJ01646301.1
LAST02030603.1
KN170378.1
AZHV01002209.1
AZBX01005766.1
AZHV01019879.1
AZBX01015815.1
AZHV01014509.1
ASJN01014989.1
QQSR01001553.1
FATA01402754.1
FAUD01384377.1
AWGZ01440281.1
OBIJ01010019.1
OBIJ01009462.1
CBUG010017725.1
CBUG010007282.1
FVPM01002873.1
OBIJ01000747.1
FVPM01001388.1
FVPM01001121.1
OBIJ01000867.1
FVPM01003462.1
OBIJ01000878.1
ADDD02166376.1
ADDD02154440.1
OENK01007891.1
OEOC01083862.1
FCFB01068503.1
AHJF01024102.1
FARO01049092.1
LGJD01085650.1
CAOK01405771.1
LGJD01085653.1
LGJD01085668.1
FLTE01002229.1
NIZD01161352.1
NIVO01060559.1
PDBU01046328.1
NIVO01000152.1
LOLC01001596.1
OEIJ01760383.1
OEIJ01732374.1
CCMK012820776.1
LD080164.1
LD212640.1
FAQG01220868.1
KK091572.1
NKXL01108535.1
LIAE01002553.1
LIAE01000738.1
LIAE01009365.1
AJXG01000127.1
AJXH01000415.1
AJXF01000468.1
AJXG01000128.1
CCMK012709775.1
FASS01244400.1
FASS01246061.1
FASS01247537.1
FASS01254134.1
FASS01130115.1
FASS01265349.1
QJHB01000083.1
AHJF01019224.1
AAHY01773597.1
FMHP01043454.1
FLTB01000823.1
LBLN01053139.1
PRDE01085074.1
LXGH01198429.1
LGJD01044635.1
OCOE01000246.1
LYFM01000187.1
NAGG01005368.1
AFSP02312326.1
AFSP02272575.1
PTJQ01323496.1
CEGH01167372.1
CEGH01234003.1
PJAE01854784.1
JXPT01012281.1
LXGH01142129.1
PRDE01060933.1
PRDE01071393.1
PRDE01092268.1
PRDE01123154.1
PRDE01105130.1
JSUV01223354.1
AHJF01008491.1
KI639904.1
KN169332.1
KI647672.1
LNSY01391368.1
PTJQ01076920.1
PTJQ01234646.1
PTJQ01365331.1
QVWR01000418.1
QVWR01000468.1
KE112366.1
KE117692.1
LBLN01076737.1
LBLN01104260.1
NKXL01273894.1
OLMU01004743.1
FARO01018217.1
LBLN01021565.1
LBLN01049075.1
LXGH01192653.1
LGJD01105749.1
LGRI01028733.1
LGRI01010907.1
CCMK010394875.1
CCMK011717707.1
LGJD01105750.1
LGJD01105776.1
NIVO01064550.1
AWGZ01414798.1
AWGZ01419763.1
LK215589.1
FAQS01374958.1
FAUD01387113.1
MCIT02039564.1
MCIT02047567.1
MCIT02027818.1
MCIT02037418.1
MCIT02006494.1
MCIT02010544.1
MCIT02007052.1
MCIT02077125.1
MCIT02045843.1
KE875683.1
LN590689.1
LN593885.1
LK152197.1
LGJD01071495.1
ODGO01721460.1
ODGO01722835.1
ODGO01538025.1
OENK01011141.1
OEOC01161642.1
OENK01007629.1
OEOC01078400.1
LNAC01009236.1
POSS01000726.1
QZFA01000847.1
AJIL01001599.1
QZFA01000565.1
LBLN01069845.1
KD172788.1
CBTL0102041676.1
AXZU02112656.1
ATCM03070710.1
AWGZ01413430.1
LOLC01004032.1
ODGO01719674.1
CSTQ01004727.1
FARY01252573.1
FARX01254367.1
FAQS01372111.1
FARV01044431.1
FASG01208814.1
FASQ01273794.1
FATI01270458.1
LXGH01256249.1
LXGH01492430.1
AWGZ01429401.1
AWGZ01430598.1
FACE01003327.1
FAMN01001701.1
OEIJ01532198.1
ODGO01470880.1
LVEH01004537.1
LVEH01004539.1
LVEH01004542.1
LVEH01004583.1
LVEH01005677.1
LVEH01005678.1
LVEH01005679.1
LVEH01005680.1
LVEH01005713.1
LVEH01006163.1
LVEH01006164.1
LVEH01006165.1
LVEH01006166.1
LVEH01006167.1
LVEH01006761.1
LVEH01006763.1
LVEH01006764.1
LVEH01006768.1
LVEH01006797.1
MQOX01001453.1
ODGO01703507.1
QFNV01000068.1
QFNU01000068.1
LOLC01000189.1
CAJW010003542.1
CBMM010094521.1
AGQR02005985.1
LQRK01006660.1
FASB01007835.1
MATU01140921.1
FXDT01000437.1
LIAE01003486.1
LIAE01004542.1
LIAE01009240.1
LIAE01003187.1
LIAE01004596.1
LIAE01005428.1
LIAE01003479.1
FAUD01397368.1
FAUD01396176.1
FAQS01413151.1
LBLN01023330.1
FARO01117421.1
LXGH01261596.1
LXGH01283989.1
FASB01028101.1
OEIJ01627623.1
FAQT01396371.1
AEHI01035621.1
AEHI01034667.1
AEHI01033495.1
AEHI01033722.1
DS271455.1
AEHI01036027.1
AEHI01033913.1
QMFK01000451.1
FLTD01005224.1
CCYC013960668.1
CCYC014585304.1
FLTD01005821.1
FASB01301571.1
CAJX010056976.1
MATP01010249.1
CCMK012941271.1
MATP01001214.1
MATP01015186.1
JH851770.1
LXGH01325678.1
MINJ01166157.1
MINK01171782.1
CYWQ01000009.1
LXGH01436417.1
LBLN01069119.1
AHJF01007077.1
AHJF01033541.1
LGRI01022197.1
LGRI01017490.1
FLTG01021157.1
FLTF01006150.1
FLTF01006195.1
FLTD01000092.1
FLTD01002073.1
FAMN01001752.1
FACE01002635.1
LK308298.1
FAMN01001318.1
PNET01000121.1
CAJV01022176.1
CAJV01161201.1
CBTL0102095905.1
ODGO01611169.1
ODGO01636190.1
ODGO01730001.1
LAMT01000086.1
FASH01359069.1
FASG01322298.1
UWOG012727835.1
QYSC01027259.1
QYSC01021040.1
AFSP02258521.1
AFSP02283404.1
AFSP02358668.1
BAYF01043146.1
FAPN01218628.1
FASB01106309.1
FASL01060189.1
AAAB01005635.1
FAQG01228465.1
FAQC01385407.1
JSUV01515168.1
JSUV01069302.1
JSUV01011078.1
JSUV01396715.1
JSUV01021977.1
JSUV01471275.1
JSUV01381717.1
JSUV01416385.1
JSUV01098821.1
JSUV01080441.1
JSUV01135204.1
JSUV01221763.1
JSUV01241105.1
JSUV01424277.1
JSUV01023193.1
JSUV01086028.1
JSUV01352618.1
CVMW01017987.1
CVMW01017988.1
JSUV01153105.1
JSUV01198852.1
JSUV01185030.1
JSUV01278657.1
JSUV01488025.1
GL634247.1
JSUV01212853.1
AFSP02304748.1
JSUV01089838.1
JSUV01447231.1
JSUV01486815.1
JSUV01037458.1
JSUV01024271.1
JSUV01180832.1
JSUV01223000.1
JSUV01353470.1
JSUV01111090.1
JSUV01508901.1
KL557322.1
ASJK01079804.1
CEGH01381740.1
CEGH01112009.1
QBLG01000948.1
CCYC012136828.1
PRDE01048867.1
PRDE01129471.1
PRDE01092582.1
AFSP02275439.1
PRDE01117947.1
BBOV01171936.1
BDMT010241687.1
BDMT010002296.1
BDMT010969280.1
BDMT010241549.1
AHJF01007321.1
FARO01035070.1
FARO01028288.1
FARO01027892.1
FARO01054171.1
FARO01016837.1
FARO01040992.1
FARO01062036.1
FARO01030009.1
FARO01010554.1
FARO01016823.1
FARO01004356.1
FARM01113316.1
FARO01039796.1
FARO01074369.1
FARN01304667.1
FARO01016376.1
FASU01152687.1
FARO01003483.1
FARO01015784.1
FARO01015783.1
FARO01050632.1
FARO01009084.1
FARO01003023.1
FARO01005509.1
FARO01031829.1
FARO01039210.1
FARO01064200.1
FARO01044506.1
FARO01094823.1
FARO01003108.1
FARO01001882.1
FARO01105674.1
FARO01019530.1
FARO01018090.1
FARO01028428.1
FARO01037996.1
FARN01320322.1
FARO01029831.1
FARO01034524.1
FARO01034525.1
FARO01018200.1
FARO01015092.1
LYFN01000091.1
LYFN01000511.1
LYFN01000220.1
LYFN01001385.1
LNCG01171732.1
CAJV01068355.1
LNCG01108674.1
LNCG01249449.1
PTJP01055878.1
CAJV01105767.1
LNCG01222338.1
PTJP01559631.1
AFSA01732202.1
LNCG01229844.1
CAJV01277644.1
MCIT02082095.1
PTJP01369540.1
PTJP01091199.1
MCIT02033791.1
MCIT02070863.1
MCIT02068990.1
MCIT02005585.1
MCIT02075987.1
MCIT02049397.1
MCIT02053137.1
MCIT02054646.1
MCIT02083680.1
MCIT02022832.1
JRRC01329524.1
MCIT02083078.1
MCIT02047798.1
BABP01099209.1
MCIT02002116.1
MCIT02003044.1
MCIT02027590.1
MCIT02083412.1
MCIT02008716.1
LGRI01019958.1
FARO01140931.1
LXGH01280004.1
FARO01181544.1
FAUD01399073.1
LBLN01089197.1
AFSP02240873.1
LBLN01039597.1
CEGH01355073.1
CCMK012807807.1
CCMK011869352.1
CCMK010752188.1
CCMK012433079.1
LGJC01054001.1
ADDD02110816.1
PJAE01900383.1
PJAE01900514.1
PJAE01033565.1
PJAE01866938.1
PJAE01819550.1
PJAE01891489.1
PJAE01857412.1
FATA01401887.1
PRDE01040305.1
FARY01417752.1
FARY01112594.1
FARX01250291.1
FARY01307368.1
FARY01385538.1
FARX01414226.1
FARY01205573.1
FARY01079780.1
FARX01382274.1
FAQG01136158.1
FAUG01160043.1
FARX01209636.1
CEGH01252438.1
CEGH01354782.1
LNCG01010519.1
CCYC012368516.1
LOPT01000595.1
AFSP02258227.1
AFSP02281316.1
PKGA01072423.1
ATCM03079040.1
PXOB01000772.1
GG743560.1
GG743441.1
GG743605.1
LXGH01233619.1
LXGH01498881.1
LXGH01144599.1
LXGH01269671.1
LXGH01352126.1
LXGH01305851.1
LXGH01217284.1
LXGH01155743.1
LXGH01483735.1
OFEX01001963.1
OFEX01002869.1
OFEX01002540.1
OFEX01001809.1
OFEX01002296.1
CBTL0109858989.1
CBTL0100601141.1
CBTL0109858990.1
CBTL0107564322.1
LGRI01121757.1
GL382575.1
LXGH01265810.1
PEKY01013389.1
CCMK010260904.1
CCMK012602776.1
CCMK012738043.1
CCMK012738044.1
CCMK012860639.1
CCMK012793974.1
CCMK012446837.1
AFSP02288716.1
AFSP02245320.1
AFSP02239142.1
CAJX010050552.1
QZLG01009195.1
JRKL01134569.1
UBTR01000027.1
NIVO01027896.1
NIVO01050518.1
NIVO01072381.1
KD111123.1
KD089823.1
KD214430.1
MBSK01004068.1
BBOV01520041.1
AFSP02262287.1
CBLZ010538844.1
CAJW010605803.1
NKQP01000770.1
CBLZ010017092.1
CAJW010014343.1
CBLZ010039340.1
CAJW010036619.1
AFSP02253335.1
FBTE01000097.1
LXGH01500642.1
LXGH01172189.1
FAQG01271735.1
FARY01394936.1
PTEZ01000695.1
CAJX010029664.1
LIAE01001987.1
CAJX010029682.1
MATP01009323.1
CAJX010030329.1
MZNY01000096.1
OEIJ01714452.1
OEIJ01714458.1
FXDW01002819.1
FXDY01001371.1
FXDT01001895.1
FXDX01006534.1
FXDS01003179.1
FXDS01002862.1
FXEC01009432.1
FXDZ01017151.1
FXDW01005572.1
PDBU01068136.1
FXDY01003953.1
PDBU01068137.1
PDBU01068138.1
PDBU01068139.1
NESX01079576.1
PDBU01068140.1
CCMK010465452.1
FUEF01017704.1
ADDD02295612.1
ADDD02160820.1
ADDD02159070.1
FASG01377133.1
FASG01370359.1
FASG01370287.1
FASG01363304.1
FARY01347932.1
FARY01390584.1
FASG01319928.1
FASH01348272.1
FXDY01002721.1
FAQZ01147911.1
FXEC01023092.1
FAUD01379853.1
FAUD01403369.1
FATA01401120.1
FAQC01389468.1
FAQC01394343.1
FAQG01275097.1
FAQC01349057.1
AHJF01028942.1
FXDY01002685.1
FXDS01002125.1
FXEC01021498.1
FXDY01002333.1
AUPI01112452.1
AUPI01084772.1
AUPI01027145.1
FARY01342932.1
FXEC01014395.1
AHJF01029641.1
ASJK01084795.1
ASJK01062485.1
ASJK01025298.1
ASJK01008968.1
NAGG01001963.1
FAQE01389025.1
ODGO01636021.1
ODGO01736716.1
RDSA01000863.1
ODGO01685169.1
FXDS01002451.1
OBIJ01009049.1
CCMK013018922.1
CCYC011060731.1
LNSY01391265.1
KL558143.1
ODGO01712776.1
PDBU01069058.1
LNSY01243251.1
NESX01073090.1
CAJX010054692.1
CCYC011106385.1
CAJX010049749.1
CCYC014051658.1
CAJX010053418.1
CAJX011868429.1
CAJX012072309.1
AHJF01026948.1
AHJF01020339.1
AHJF01019883.1
LVLJ01003808.1
CEGH01385508.1
CEGH01119691.1
CEGH01066547.1
CEGH01007331.1
CEGH01366906.1
CEGH01342713.1
CEGH01084297.1
CEGH01242064.1
PRDE01210991.1
PRDE01214823.1
AZRP01028763.1
PRDE01179810.1
PRDE01079105.1
PRDE01123677.1
PRDE01089250.1
CAJW011546819.1
AJKK01040840.1
AJKK01070772.1
AUPI01136818.1
OBIJ01009706.1
FAUD01232145.1
CVRD01046226.1
KD329078.1
KD341732.1
KD371388.1
LMYL01003084.1
LMYL01001882.1
MATP01003943.1
CEGH01025362.1
CEGH01237835.1
CEGH01131323.1
CEGH01144386.1
CEGH01371963.1
CEGH01265058.1
CEGH01159805.1
CEGH01217361.1
CEGH01383169.1
LMAV013329121.1
CAJX011992091.1
FASE01047288.1
FAPK01103387.1
FAQW01059813.1
FAPP01122007.1
PJAE01876518.1
LOQJ01001585.1
LBLN01054944.1
BBPR01572469.1
LBLN01040972.1
LLKM01011099.1
LLKM01011514.1
LQIF01000007.1
LBLN01022638.1
LGRI01072835.1
UWOF012163619.1
CCMK012988317.1
PJAE01886887.1
FAQE01217417.1
FAQE01339188.1
FAQE01402486.1
LMAV011381652.1
CAFC02183205.1
CAFC02280699.1
CAFC02308719.1
CAFC02223603.1
CAFC02262212.1
CAFC02260550.1
CAFC02019299.1
CAFC02167187.1
CAFC02171404.1
CAFC02310135.1
FUEF01006367.1
FUEF01005054.1
FUEF01006889.1
FUEF01003777.1
FUEF01008359.1
FUEF01005029.1
FUEF01010464.1
BAIN01000066.1
BEYV01071289.1
OEIJ01683770.1
OEIJ01692849.1
OEIJ01676301.1
AFFE02001582.1
AFFH02005819.1
LGJC01091803.1
NHTU01045181.1
PRDE01165875.1
CEGH01378411.1
BDMT010014463.1
FBTN01000113.1
LNCG01263981.1
LNCG01045266.1
PTJP01616498.1
CAJV01161259.1
LGJD01069477.1
LGRI01056331.1
KD343833.1
ODGO01557588.1
OEIJ01744904.1
LOLC01004688.1
ODGO01688896.1
ODGO01735156.1
ODGO01624346.1
CEGH01156647.1
CEGH01170280.1
FARO01060127.1
FARO01160387.1
MATU01065479.1
MATU01051274.1
MATU01103983.1
AMZP02006858.1
AMZP02003894.1
NNCB01005877.1
NNCB01000452.1
AMZP02006747.1
CZLG012466262.1
CZLG012260751.1
CZLG010281252.1
CZLG011432791.1
CZLG012811119.1
CZLG011283104.1
CZLG013855669.1
AWGZ01423455.1
FAUD01403887.1
FATA01404872.1
FAUD01369720.1
FATA01399852.1
FATA01404929.1
NNCF01145376.1
MATP01010773.1
AAHY01772620.1
CAJX010030812.1
LTAH01119313.1
LGJD01089458.1
LGJD01053927.1
LGJD01071208.1
LGJD01061054.1
LGJD01062997.1
LGJD01097845.1
CAOK01439016.1
LGJD01098525.1
FLTC01003418.1
FLTG01019147.1
CEGH01323136.1
CEGH01075014.1
CEGH01333586.1
LXGH01018407.1
CCYC012542292.1
CCYC016199117.1
CCYC013501468.1
FAQG01219370.1
JXPO01071658.1
FAUB01279078.1
LBLN01084673.1
LXGH01023411.1
FARO01189540.1
LXGH01241872.1
CCMK012941418.1
CCMK012919305.1
CCMK012491542.1
CCMK012233920.1
OEIJ01497952.1
PRDE01020405.1
OBIJ01008148.1
OEIJ01683593.1
OEIJ01625597.1
LNCG01057911.1
LNCG01108725.1
LNCG01018112.1
LNCG01012736.1
LNCG01196144.1
LNCG01102594.1
CAJV011667252.1
LBLN01104377.1
CCYC016535172.1
FLTE01005144.1
FARN01313962.1
CEGH01148717.1
CEGH01297730.1
CEGH01056811.1
CEGH01313290.1
CTBL01003801.1
KD382673.1
LGJD01018566.1
CCMK012239323.1
CCMK012529876.1
CCMK012524240.1
CCMK012406531.1
CCMK010587604.1
CCMK011677532.1
CAJX012072745.1
LOLC01000138.1
PRDE01210007.1
PRDE01180330.1
FARO01020584.1
FARY01386497.1
FARX01380360.1
PZQQ01071058.1
LBLN01060049.1
PDWX01000117.1
MADZ01017850.1
MADY01024681.1
MADY01024682.1
MADZ01017404.1
MEHO01427121.1
LGRI01085631.1
PRDE01121031.1
PRDE01192658.1
PRDE01151373.1
PRDE01104709.1
CAOK01381416.1
CAOK01188343.1
CAOK01135464.1
CAOK01175899.1
CAOK01432541.1
CAOK01435073.1
CAOK01390298.1
CAOK01368185.1
CAOK01130321.1
CAOK01289609.1
LGRI01028645.1
FARY01362870.1
LBLR01003801.1
LBLR01021428.1
LBLR01006850.1
AWGZ01385337.1
AWGZ01100277.1
AWGZ01413240.1
AWGZ01437502.1
LJPK01001002.1
LXGH01477619.1
PRDE01091164.1
PRDE01106902.1
NYSS01000207.1
LGJD01039017.1
LGJD01079358.1
LGJC01058620.1
LGJC01126924.1
LGJC01052400.1
LGJC01127969.1
LGJC01010310.1
LXGH01427532.1
LACS01021079.1
KL544314.1
FLTG01007347.1
LMZG01019769.1
NIUS011712596.1
NESX01074980.1
PYFS01005163.1
NIUS011097415.1
PRDE01196270.1
BEYV01070629.1
CCYC016076766.1
AZBX01009810.1
KN172362.1
AZBX01013371.1
KI648566.1
FAQZ01265766.1
LBLN01102873.1
LD052669.1
LD185145.1
LGJD01005373.1
PDBU01082244.1
AHJF01028243.1
OBIJ01000251.1
LGRI01031568.1
AFSP02243780.1
AFSP02272425.1
PRDE01205333.1
AFSP02279727.1
LXGH01308163.1
AFSP02309374.1
AFSP02239454.1
AFSP02309039.1
LBLN01041430.1
LBLN01076974.1
PJAE01858533.1
CEGH01245600.1
PJAE01882840.1
CCYC010533881.1
CCYC014900071.1
AHJF01024737.1
OEOB01041910.1
FARO01128395.1
LMAV010476559.1
FAQS01389364.1
FAQG01255688.1
DF978378.1
LXGH01396952.1
LXGH01351920.1
LXGH01125759.1
LXGH01215704.1
AWGZ01436070.1
CTBL01002938.1
OBIJ01010131.1
CTBL01004009.1
OBIJ01006875.1
CTBL01004472.1
CTBL01003128.1
AWGZ01324720.1
CTBL01002755.1
CTBL01002481.1
MCBS01018066.1
BATS01189251.1
AWGZ01429348.1
AWGZ01420526.1
CAOK01337847.1
CAOK01459285.1
CAOK01523763.1
CAOK01524568.1
CAOK01426316.1
QEOV01042241.1
CAOK01297390.1
CAOK01512517.1
CAOK01188510.1
CAOK01357910.1
CAOK01404796.1
CAOK01504664.1
CAOK01230557.1
CAOK01513556.1
OBIJ01002828.1
OBIJ01010228.1
OBIJ01004886.1
OBIJ01006889.1
QFNR01000175.1
LOLD01002441.1
JMBQ01000419.1
JMBQ01001212.1
LXQV01000070.1
MEHO01487766.1
MEHO01172753.1
MQSS01000118.1
LBLR01005927.1
LBLR01021421.1
LBLR01008086.1
LBLR01006740.1
LBLR01018583.1
LBLR01017543.1
QFOG01000472.1
PRDE01025112.1
FABT01000804.1
ODGO01652332.1
ODGO01650541.1
CSTQ01000726.1
CSTQ01000491.1
CSTQ01003958.1
ODGO01679138.1
OEIJ01479952.1
LOLC01008630.1
AFSP02211103.1
ODGO01727077.1
CSTQ01000824.1
UIIE01000171.1
OEIJ01757569.1
LOLC01008699.1
CSTQ01002109.1
CSTQ01003866.1
CSTQ01004893.1
KQ985732.1
FASQ01276942.1
FAUD01192502.1
FATA01396940.1
LGJD01094590.1
LGJD01107862.1
LGJD01102162.1
FAQT01429711.1
DMUX01000042.1
DMVL01000105.1
DIFM01000017.1
FAQE01389258.1
KE119473.1
PRDE01090009.1
AFSP02268484.1
AZRO01032544.1
BASO01216534.1
FPMP01000128.1
FPIK01000311.1
OEIJ01638222.1
ODGO01360805.1
CAJW011532807.1
CBUG010017683.1
CALO01785625.1
CCJR010009391.1
LVEH01012942.1
LVEH01006938.1
LVEH01017062.1
PZQQ01071595.1
PZQQ01071136.1
KD396454.1
KD337386.1
JMFU01035044.1
JMFU01115567.1
LMAV011713365.1
LMAV011922135.1
LMAV010890458.1
LMAV011314117.1
LMAV011655044.1
LMAV012214418.1
LMAV010606421.1
LMAV010870230.1
LMAV011326044.1
FARY01287711.1
FARY01416695.1
FARY01277485.1
FARY01423608.1
FARY01360850.1
FARX01076883.1
FARY01246686.1
FARX01419482.1
PJAE01907330.1
LYFN01000474.1
LYFN01001176.1
LYFN01002226.1
PJAD011368864.1
QUOP01000067.1
NHTU01048110.1
LMTP013631778.1
LMTP011540686.1
ODGO01569218.1
JHLY01000289.1
MIVJ01000243.1
JHJN01000203.1
FLZJ01000139.1
NWXP01000117.1
JHNZ01000122.1
NFIF01000056.1
GL638150.1
CMVE01000095.1
JHKQ01000190.1
ODGO01632917.1
JXLM01002938.1
CEGH01160014.1
CEGH01362680.1
CEGH01390791.1
CEGH01079965.1
CEGH01018412.1
FARO01090174.1
FARO01159412.1
FARO01130265.1
FARO01169415.1
LLKM01005221.1
LXGH01205767.1
KI630095.1
AWGZ01320330.1
AWGZ01428520.1
LGJD01106691.1
AFSP02285349.1
LGRI01018168.1
LGRI01006198.1
CAOK01117017.1
CAOK01419377.1
CAOK01465570.1
CAOK01213111.1
CAOK01147144.1
CAOK01171138.1
CAOK01183335.1
CAOK01341991.1
LGJD01071526.1
CAOK01371666.1
CAOK01375051.1
CAOK01326076.1
CAOK01326077.1
CAOK01508014.1
CAOK01504120.1
CAOK01429811.1
CAOK01259024.1
CAOK01480226.1
CAOK01240147.1
CAOK01500325.1
CAOK01374986.1
CAOK01504915.1
CAOK01371528.1
GL882960.1
AFSP02261092.1
AAHY01795067.1
AAHY01777435.1
LOPT01004760.1
MEHO01300116.1
LGRI01024835.1
LGRI01002604.1
MEHO01165352.1
MEHO01305345.1
MEHO01286441.1
MEHO01238159.1
MEHO01143851.1
MEHO01274305.1
MEHO01472202.1
MEHO01372897.1
MEHO01405513.1
MEHO01571972.1
MEHO01574276.1
MEHO01634583.1
MEHO01526993.1
LGJD01076297.1
LGJC01055674.1
LD104947.1
LD237423.1
LGJD01010220.1
LGJC01055842.1
KD306842.1
KD324147.1
KD465671.1
LGJD01014951.1
KD426876.1
KD440781.1
KD131261.1
LGJC01102848.1
LD112264.1
LD244740.1
KD415275.1
LGRI01041011.1
LGRI01012114.1
AHJF01014269.1
LOLD01002836.1
ODGO01651627.1
LOLC01003305.1
NPHV01043474.1
MCRT01000296.1
CELW01044048.1
KE731229.1
OCSD01005385.1
OCSD01002472.1
OCSD01003014.1
OCSD01002634.1
OCSD01002989.1
OCSD01004909.1
FXDU01001223.1
FARO01025129.1
PRDE01127581.1
PRDE01053312.1
FUEF01019768.1
FAQF01103922.1
FUEF01019770.1
KD382930.1
FUEF01019794.1
KD437080.1
BEYV01012767.1
FAUD01400820.1
FBXV01341998.1
FARO01126050.1
LXGH01149998.1
FLRE01001377.1
PEQF01045000.1
CBTL0106406738.1
CBTL0105263855.1
PRDE01171455.1
CDFK01186742.1
AWGZ01436917.1
AWGZ01434872.1
MQQW01000996.1
MQQY01000004.1
FARV01249334.1
LGRI01053121.1
LGRI01003903.1
AWGZ01413326.1
FVPM01004614.1
QOUH01096848.1
QOUH01096849.1
LBLR01009790.1
LBLR01018267.1
LBLR01007575.1
LBLR01003343.1
LBLR01004295.1
LBLR01012559.1
LBLR01014174.1
OEIJ01444187.1
MBSK01002674.1
MBSK01001224.1
FARY01427405.1
FARY01422761.1
FARY01173142.1
FARY01376799.1
FARY01330675.1
FARY01401172.1
JXOY01002218.1
JXOY01012685.1
AFFI02002192.1
KB460364.1
JXOX01031299.1
PKGA01135323.1
PKGA01053640.1
LMYL01003000.1
QVOL01008090.1
LOLC01000698.1
CBTL0104668804.1
CYRZ010688599.1
PPJC01008882.1
LGJD01102792.1
PIVM01000374.1
CVMW01054539.1
CVMW01089595.1
CVMW01107200.1
CVMW01074099.1
CVMW01088737.1
LXGH01442519.1
AFSP02297939.1
FARK01328729.1
QKXD01019669.1
QKXD01019714.1
OBLE01059237.1
LXGH01168645.1
LMVA01094888.1
NHTU01051071.1
AHJF01028455.1
CBTL0111489475.1
CBTL0111489494.1
PEQF01024529.1
CBTL0111489572.1
CBTL0111338961.1
CBTL0111489585.1
CCYC010243754.1
LK210966.1
LK191211.1
LK187009.1
FABP01001491.1
FABP01001313.1
LK117027.1
LK339418.1
LK178820.1
LK116652.1
LQNS02271487.1
LQNS02104576.1
LPNX010575806.1
AWGZ01424396.1
LK193380.1
CTBL01003312.1
CTBL01000904.1
QOUH01121590.1
QOUH01121592.1
QOUH01121607.1
QOUH01121608.1
AWGZ01426261.1
GL931113.1
LXGH01339441.1
ODGO01618575.1
CSTN01000626.1
ODGO01609008.1
CAJW012541776.1
ODGO01556887.1
FAQS01409984.1
FARX01235979.1
FARV01270027.1
QYSC01019993.1
BBOV01515280.1
BBOV01522818.1
BBOV01492194.1
BBOV01506864.1
BBOV01418849.1
BBOV01501480.1
BBOV01516741.1
LMAV011278649.1
FARY01002781.1
FMIS01000051.1
AEGA01026615.1
LOLC01004572.1
FAQG01279518.1
FAQG01274487.1
FAQG01288885.1
FAQG01278951.1
FAQG01281790.1
LBLN01106407.1
LMVA01097183.1
PRDE01123884.1
LMVA01096507.1
CVRD01027813.1
CEGH01146283.1
KQ114004.1
AYZY01091618.1
KQ113878.1
AYZY01091481.1
KQ093577.1
AYZY01069698.1
KQ114311.1
AYZY01091948.1
KQ115747.1
AYZY01093499.1
KQ110345.1
AYZY01087695.1
KQ093397.1
AYZY01069504.1
CCMK012983266.1
CCMK012880337.1
CCMK010588095.1
CCMK012732488.1
MPKX01016430.1
ODGO01728533.1
BATV01176281.1
ALJY01001957.1
ODGO01686960.1
ODGO01605392.1
OEIJ01704845.1
FARY01427500.1
FXED01000164.1
CDFK01183027.1
FXDW01004882.1
LGRI01048096.1
PJAD010030449.1
PJAE01548821.1
FLTD01008828.1
FLTD01008082.1
FLTG01020870.1
FAPN01201413.1
FAQE01398800.1
FAQE01393568.1
FAQE01401264.1
CCYC015724102.1
CCYC012875708.1
CCYC014384966.1
CCYC012124353.1
CCYC016008442.1
CCYC010387946.1
CCYC016426746.1
CCYC014678764.1
CCYC011337549.1
PRDE01120820.1
PRDE01124511.1
AFSP02312483.1
PRDE01094844.1
PRDE01052844.1
PRDE01175614.1
FASC01220714.1
FASC01220715.1
FAPX01227776.1
FASC01269580.1
FASC01269581.1
AZHV01034884.1
OEIJ01709035.1
AHJF01029852.1
CYRZ010658116.1
CEGH01014771.1
AWGZ01328627.1
OEIJ01661233.1
QVQW01000270.1
PYPZ01000203.1
CBUG010006617.1
ODGO01577943.1
CBUG010017035.1
CBUG010023411.1
FARX01418877.1
AFSP02272129.1
LXGH01012444.1
AFSP02298940.1
AFSP02295540.1
AFSP02273634.1
LXGH01022681.1
LXGH01063091.1
PJAD010580977.1
PJAE01402621.1
PJAE01256917.1
CCYC010546282.1
QQTR01125182.1
FAQS01419515.1
FARY01414473.1
FAQS01417978.1
FAQG01250390.1
FAQE01217638.1
LGRI01093485.1
LGRI01111059.1
LGRI01112512.1
LGRI01100090.1
LGRI01115767.1
LGRI01066788.1
LGRI01110052.1
LXGH01101415.1
LXGH01124760.1
LXGH01263760.1
LXGH01195864.1
LXGH01358247.1
LXGH01196544.1
LXGH01285692.1
LXGH01040714.1
LMAV012541777.1
PKGA01131523.1
PKGA01129355.1
PKGA01050779.1
QVOL01010066.1
PKGA01131968.1
QVOL01009007.1
PKGA01129417.1
PKGA01130338.1
PKGA01130676.1
PKGA01057696.1
PKGA01024411.1
FASG01087804.1
FASG01012365.1
CCYC014681869.1
MCIT02066093.1
MCIT02020628.1
MCIT02036023.1
MCIT02032324.1
MCIT02078652.1
MCIT02013178.1
AFSP02259574.1
MCIT02054358.1
MCIT02033577.1
MCIT02022672.1
MCIT02037779.1
MCIT02035571.1
MCIT02012610.1
MCIT02008316.1
MCIT02046705.1
MCIT02081153.1
MCIT02063759.1
MCIT02020539.1
MCIT02027614.1
MCIT02022512.1
MCIT02007009.1
MCIT02009937.1
MCIT02036297.1
JRRC01376557.1
CAOK01362445.1
PTJP01097923.1
MCIT02081336.1
MCIT02006094.1
MCIT02005375.1
MCIT02016738.1
MCIT02011496.1
MCIT02030607.1
MCIT02026737.1
MCIT02049509.1
MCIT02070189.1
MCIT02008302.1
MCIT02020485.1
MCIT02014670.1
MCIT02086676.1
MCIT02019116.1
MCIT02019531.1
MCIT02027129.1
FARO01020654.1
FARO01020746.1
QOUH01129131.1
QOUH01137310.1
NWMT01000012.1
NWMT01000075.1
FASQ01268596.1
FAUB01278383.1
FASQ01269919.1
FUEF01016161.1
FUEF01016167.1
EQ222196.1
NNCB01002055.1
NNCB01011815.1
NNCB01004808.1
NNCB01004375.1
NNCB01003107.1
NNCB01002034.1
FAPN01182696.1
FAPN01092629.1
FAPN01141241.1
FAPN01176205.1
BBOV01485348.1
BBOV01510099.1
BBOV01056803.1
BBOV01518275.1
PRDE01053161.1
PRDE01133207.1
PRDE01207807.1
NESX01069327.1
KL555173.1
PDBU01069037.1
KL556057.1
BEZZ01120057.1
NESX01073510.1
LNSY01315691.1
KL545815.1
KL548416.1
MPMK01000348.1
MPMK01000070.1
JYFQ01000157.1
FITM01000042.1
JYFQ01000174.1
FLZK01000946.1
FLZI01000293.1
FLZK01000234.1
FAQG01283359.1
QWKM01000107.1
LGRI01041847.1
PRDE01165763.1
LKME02039513.1
QGQP01005959.1
QGNU01003563.1
FXDW01001659.1
NESX01073584.1
FARX01000661.1
FARY01139374.1
AJKK01014484.1
UWOF012211310.1
AJKK01118393.1
OBIJ01007697.1
LVEH01052427.1
LVEH01006353.1
LVEH01022686.1
LVEH01014744.1
AHHD01001073.1
CVMW01031286.1
CVMW01031285.1
JYDQ01005830.1
KE862366.1
NIPQ01074064.1
NIPQ01095831.1
ADAS02011481.1
LXGH01429473.1
LXGH01119108.1
PRDE01110756.1
FUEF01019335.1
NKXL01193844.1
CZLG013897659.1
CZLG011325924.1
CZLG013961916.1
CZLG010963742.1
CZLG011269060.1
CZLG011584115.1
CZLG010442691.1
BBOV01506311.1
BBOV01512293.1
JZWR02007048.1
PRDE01013749.1
AFSP02239960.1
LXGH01109038.1
LXGH01163283.1
LXGH01081195.1
LXGH01405555.1
LXGH01337452.1
LXGH01108851.1
LXGH01502961.1
LXGH01509618.1
LXGH01029917.1
LXGH01083551.1
LXGH01372269.1
LXGH01442514.1
LXGH01023511.1
LXGH01058016.1
LXGH01064882.1
LXGH01391166.1
LXGH01102625.1
LXGH01284385.1
LXGH01013711.1
LXGH01253220.1
LXGH01202044.1
LXGH01142745.1
LXGH01170688.1
LXGH01078806.1
CCMK012420651.1
LYIF01000065.1
LYHX01000008.1
AHJF01027393.1
ODGO01687537.1
ODGO01711180.1
OEIJ01701655.1
ODGO01665293.1
ABBY01001024.1
GL631051.1
CCMK012931096.1
LD115672.1
LD248148.1
AGCT01019181.1
AFSP02266743.1
AFSP02266756.1
AFSP02266776.1
AGCT01042609.1
AFSP02266788.1
AFSP02266807.1
AFSP02267638.1
AGCT01017995.1
PRDE01064536.1
PVNM01000008.1
PVNM01000073.1
CVMW01115957.1
CVMW01071990.1
CVMW01118926.1
CVMW01100281.1
FARO01093579.1
LXGH01380910.1
LXGH01381078.1
LGRI01044142.1
AWGZ01413961.1
LGJD01013582.1
AWGZ01329861.1
LGRI01034548.1
LGRI01107440.1
LGRI01107503.1
CAOK01491611.1
CAOK01341072.1
CAOK01157748.1
CAOK01525414.1
CAOK01377698.1
CAOK01517710.1
LJPI01002032.1
LJPJ01001880.1
LJPK01002613.1
LJPK01002647.1
LJPI01001968.1
LK299110.1
LK129756.1
FABT01000660.1
CCMK012457526.1
CCMK012858442.1
CCMK013069895.1
CCMK010305746.1
CCMK013032837.1
CCMK013019973.1
CCMK012784562.1
CCMK012980824.1
CCMK011774599.1
CCMK011774598.1
CCMK012872784.1
CCMK010344719.1
CCMK012957949.1
CCMK010313852.1
CCMK012956788.1
CCMK010313972.1
CCMK012986518.1
CCMK012729559.1
CCMK012953412.1
CCMK010187841.1
CCMK013074974.1
CCMK012672482.1
CCMK012648471.1
CCMK012648470.1
CCMK010381524.1
CCMK010304434.1
CCMK012891804.1
CCMK013016427.1
CCMK010363497.1
CCMK012796997.1
CCMK012985188.1
CCMK010206938.1
CCMK010206939.1
CCMK012448825.1
CCMK012807270.1
CCMK012807271.1
CCMK012879465.1
CCMK012954754.1
CCMK012686625.1
CCMK012995677.1
PDMP01005856.1
MCIT02075051.1
MCIT02033289.1
MCIT02047046.1
LNCG01033794.1
LNCG01192146.1
LNCG01233645.1
LNCG01208351.1
CAJV011735913.1
LNCG01071758.1
LNCG01136093.1
LNCG01071759.1
PTJQ01408956.1
PTJQ01537454.1
PTJQ01002380.1
AFSA01774984.1
PSYZ01000055.1
PSZE01000095.1
NIZD01135046.1
FLTF01002194.1
FLTD01003054.1
FLTG01000453.1
OBIJ01010468.1
NIZD01139911.1
PGPE01209953.1
PGPE01452075.1
ODGO01712004.1
ODGO01545756.1
ODGO01645007.1
ODGO01588549.1
CBUG010009014.1
CZLG012813349.1
CYSQ012690524.1
CZLG011074672.1
FUFL01003072.1
CYSQ012631281.1
OEIJ01689132.1
ODGO01536932.1
CCYC016189045.1
FLTD01006017.1
CCYC014033769.1
FLTD01008086.1
FLTD01009689.1
FLTE01005750.1
UELU01103673.1
UELV01009504.1
UELV01173504.1
UELU01047411.1
UELV01118569.1
UELU01123240.1
UELV01123390.1
FAQF01265046.1
AWGZ01434460.1
LGJD01076421.1
CAOK01229243.1
QEOV01059742.1
CAOK01405267.1
CAOK01254057.1
CAOK01148675.1
AAHY01767356.1
AAHY01766470.1
LXGH01043895.1
LXGH01389359.1
LXGH01314013.1
NIPQ01024845.1
NIPQ01012180.1
NIPQ01012744.1
ODGO01550191.1
ODGO01616078.1
ODGO01694427.1
CBTL0101301988.1
ODGO01672258.1
UCOL01032105.1
UCOL01035220.1
DF961561.1
LTAH01023879.1
CCYC015039693.1
MPKX01230596.1
BBOV01474793.1
BBOV01499358.1
LS303039.1
LS362235.1
CCMK012987135.1
CCMK012898241.1
CCMK012859605.1
CCMK012856717.1
CCMK012222552.1
CCMK012174179.1
CCMK010360429.1
CCMK012861151.1
QLPH01022081.1
CBTL0106059462.1
JSUV01018777.1
JSUV01181858.1
JSUV01122989.1
JSUV01188429.1
JSUV01347390.1
JSUV01467813.1
JSUV01444576.1
JSUV01387482.1
JSUV01057864.1
JSUV01302434.1
CCYC015403175.1
JSUV01099976.1
JSUV01223536.1
JSUV01254610.1
JSUV01065819.1
JSUV01070116.1
JSUV01164601.1
JSUV01441830.1
JSUV01280163.1
LGJD01028882.1
CCMK010794157.1
CCMK011856489.1
CCMK010573447.1
BBJR01000076.1
AFSP02244737.1
FASB01007608.1
CCMK012641844.1
FARX01325988.1
AFSP02247979.1
PRDE01095828.1
AFSP02286229.1
PTJP01439554.1
CAJW010003815.1
PTJP01193887.1
PTJQ01424854.1
PTJQ01420836.1
PTJP01453661.1
PTJQ01266973.1
PTJQ01193951.1
PTJQ01402099.1
PTJP01621775.1
PTJP01601139.1
PTJQ01434919.1
PTJQ01304688.1
PTJQ01163791.1
PTJP01352773.1
PTJQ01232258.1
PTJP01426577.1
PTJQ01447592.1
PTJQ01009137.1
PTJP01200388.1
PTJQ01145877.1
KZ787728.1
PTJQ01234893.1
PTJP01392496.1
PTJQ01314951.1
PTJQ01021657.1
PTJP01337070.1
PTJP01002284.1
PTJP01369724.1
PTJP01249955.1
PTJQ01343154.1
PTJP01433348.1
CAJW010004948.1
PTJP01040262.1
PTJQ01402308.1
PTJP01006092.1
PTJQ01011811.1
PTJP01254243.1
NHTM01022420.1
NHTM01012524.1
FASB01219001.1
FASB01219287.1
CVMW01110413.1
CVMW01002730.1
CVMW01036653.1
PTJP01532984.1
CAJV011735601.1
AORQ01030935.1
FAQS01391617.1
KN660862.1
LYTE01049178.1
FARY01404145.1
FASG01365507.1
CVRD01040560.1
LGJC01111581.1
NAGG01003359.1
NAGG01002319.1
LGJD01090210.1
LGJD01039736.1
LGJD01074482.1
LGJD01061896.1
CDFK01059051.1
CDFK01181510.1
FAQF01236546.1
QYSC01020210.1
CCMK012118641.1
CCMK010474389.1
CCMK010468789.1
FASQ01190186.1
LGRI01038285.1
LGRI01036590.1
JMFU01085988.1
LGJD01048266.1
MEHO01208215.1
MEHO01424725.1
MEHO01134124.1
MEHO01353833.1
MEHO01378826.1
MEHO01356610.1
MEHO01296437.1
PTJQ01288908.1
CCJR010020997.1
CCJR010113196.1
CCJR012389689.1
PTJQ01289295.1
CBMN010033690.1
PTJQ01400685.1
CCJR010018508.1
PTJQ01400973.1
LXGH01284124.1
JXHJ01008653.1
CCJR010066096.1
CCJR012400514.1
LGJC01074534.1
LGJC01057629.1
LGJC01131357.1
QJTW01000543.1
QQSO01001101.1
FBXV01342091.1
OEIJ01585228.1
CELW01044418.1
ATCM03104603.1
LTAH01014927.1
LTAH01017161.1
LTAH01079504.1
LTAH01035887.1
LTAH01131105.1
FUEF01021977.1
LTAH01112158.1
CEGH01342598.1
CEGH01267966.1
JXPO01156247.1
AAAA02049577.1
JXPO01069116.1
JXPO01050135.1
OCOE01000400.1
BHEE01001069.1
BHEE01000438.1
FAUG01315272.1
KQ415582.1
KQ219969.1
KD256779.1
JXOW01159890.1
JXOW01116691.1
CCJR012399956.1
KD215850.1
JXOW01163220.1
MCIT02072332.1
MCIT02073647.1
DS476006.1
FATA01397557.1
FAQS01305668.1
FASO01300271.1
LYTB01026476.1
JRMI01002623.1
LSRZ01001527.1
LSRZ01002651.1
PJIM01000045.1
NQRP01000027.1
LK247725.1
FBXV01341037.1
CBLZ010877474.1
CAJW010036461.1
CAJW012533223.1
AFSP02302145.1
LOLC01008563.1
JPKZ01002850.1
JPKZ01001239.1
JPKZ01006911.1
LXGH01289811.1
LOLD01000507.1
CSTQ01001872.1
LOLD01000792.1
ABBZ01006568.1
LOLC01006018.1
LNCG01116203.1
LXGH01356710.1
LXGH01451165.1
LGRI01047151.1
LBLN01020693.1
LXGH01053733.1
LBLN01032053.1
FARO01151686.1
LXGH01182625.1
AVCP011163511.1
LGRI01120733.1
AFSP02232471.1
PRDE01145665.1
AFSP02282897.1
LMAV013070281.1
FASC01350662.1
FLTB01000458.1
FLTB01001222.1
LACZ01040589.1
FASB01030313.1
FASB01146934.1
ANFO01001555.1
BBOV01502648.1
DS478988.1
LIAE01003238.1
LIAE01004268.1
LIAE01001590.1
LIAE01009076.1
LIAE01009193.1
FASG01325573.1
FAQS01329947.1
KE690427.1
CCYC011472273.1
LXGH01525145.1
LXGH01302100.1
LXGH01037637.1
LXGH01212176.1
LXGH01285586.1
LXGH01082680.1
LXGH01305491.1
LXGH01221076.1
LMVA01100694.1
OENK01005630.1
OEOC01048981.1
OEIJ01742461.1
NKXL01079497.1
UXGB01061484.1
LYTB01019517.1
FAQF01122582.1
UXGB01019741.1
FARY01420872.1
LMAV010274124.1
LMVA01097556.1
FARY01336822.1
NNCF01113650.1
NNCF01082851.1
OENK01008422.1
OEOC01095453.1
OENK01008281.1
OEOC01092371.1
OENK01011959.1
OEOC01172295.1
LMAV010266704.1
LMAV011294363.1
LMAV012449204.1
LNCG01043159.1
LNCG01059989.1
LNCG01001311.1
LNCG01064762.1
LNCG01230605.1
LNCG01136888.1
LNCG01253094.1
LNCG01098023.1
LNCG01070389.1
LNCG01130674.1
CVMW01098298.1
LGJD01042722.1
LJPK01003271.1
LJPI01000292.1
LGJC01017774.1
PDMG02031451.1
PDMG02019264.1
PDMG02030520.1
ASJN01064778.1
ASJK01003374.1
ASJK01085743.1
ASJN01024095.1
ASJN01064263.1
ASJN01088702.1
ASJN01038108.1
ASJN01033140.1
ASJN01013217.1
ASJN01027307.1
ASJN01051612.1
OEIJ01696876.1
QOUH01096975.1
QOUH01096977.1
QOUH01096978.1
QOUH01096998.1
LACT01024489.1
AJIL01009004.1
PTJP01638762.1
LNCG01208855.1
LACT01024517.1
LACT01024519.1
FATA01387686.1
KL550169.1
LBLN01063860.1
LXGH01117785.1
LXGH01026228.1
LXGH01348151.1
LXGH01179403.1
LXGH01323115.1
LXGH01132676.1
LXGH01433388.1
LXGH01341034.1
LXGH01178821.1
CBUG010005831.1
CBUG010011774.1
CBUG010024903.1
CBUG010021164.1
CBUG010016794.1
CBUG010009341.1
PRDE01137575.1
PRDE01138420.1
LNCG01150972.1
LGJC01076530.1
AZBW01018175.1
OBLE01172994.1
OBLE01001610.1
MCIT02041324.1
MCIT02059888.1
MCIT02022769.1
MCIT02049886.1
MCIT02045193.1
MCIT02021483.1
QOUH01080712.1
LYTB01027714.1
FAQS01408639.1
FASB01057920.1
FASB01012410.1
FARV01256084.1
FARV01201925.1
FARV01184080.1
KZ615510.1
PYGN01000385.1
OMKT01000402.1
MAMN01018235.1
MAMN01017793.1
MAMN01017129.1
AFSP02270697.1
AFSP02263362.1
AFSP02242728.1
QKXB01000578.1
QKXB01000776.1
PRDE01112391.1
AFSP02309684.1
PRDE01112531.1
FARX01343555.1
FARY01317723.1
FARY01166046.1
FARX01354076.1
FARX01408252.1
FARX01388968.1
FARY01384340.1
FARX01402082.1
FARY01232593.1
CCYC011641632.1
FARY01306660.1
FARX01417152.1
FARY01379524.1
FARY01405217.1
FARY01425642.1
FARX01390346.1
FARY01407084.1
FLTF01002892.1
FLTG01022283.1
FLTG01025788.1
FLTF01004384.1
FLTG01023369.1
FLTF01003023.1
LNCG01212789.1
LNCG01120461.1
LNCG01117040.1
LNCG01113652.1
LNCG01238073.1
LNCG01099205.1
LNCG01188651.1
LNCG01266039.1
CVMW01131694.1
ODGO01600053.1
ODGO01483990.1
ODGO01682265.1
LGJC01041575.1
QKXD01023864.1
LNSY01199181.1
PJAE01080764.1
PJAE01080767.1
FARV01252811.1
AAAA02050019.1
AAAA02042976.1
AHJF01027739.1
PJAE01451497.1
LNCG01021219.1
CAJV01168585.1
PTJP01413258.1
CAJV01143039.1
CCJR012390887.1
PTJQ01085566.1
PTJQ01429762.1
PTJQ01435893.1
CCJR012229342.1
CBMN011742956.1
PRDE01080915.1
AJXJ01000257.1
ODGO01486938.1
ODGO01479561.1
ODGO01501061.1
ODGO01601073.1
FAQF01284921.1
FASG01341460.1
FASG01348703.1
PTJQ01524105.1
AORR01027080.1
LXGH01010658.1
LXGH01314554.1
NNCF01081054.1
NNCF01063524.1
FATA01404775.1
FAUD01402713.1
FAUD01134539.1
PTJQ01390632.1
PTJQ01354012.1
HE587331.1
PTJQ01184483.1
CAJW010001665.1
PTJQ01470419.1
PTJQ01220349.1
PTJQ01452695.1
PTJP01066928.1
LBLR01010343.1
AFSP02245497.1
AFSP02252153.1
AFSP02254672.1
AGCT01045675.1
PYLT01000814.1
AGCT01065894.1
AGCT01070094.1
AGCT01049696.1
AGCT01046708.1
AGCT01032738.1
AGCT01070964.1
AGCT01066005.1
AFSP02245322.1
AFSP02241438.1
AGCT01050942.1
AGCT01061801.1
AGCT01023893.1
AGCT01044579.1
AFSP02274550.1
AGCT01064223.1
AGCT01015789.1
AFSP02235896.1
AGCT01066467.1
AGCT01035507.1
AFSP02233226.1
AHJF01024951.1
KE119380.1
FLTD01003498.1
PRDE01095176.1
PRDE01043735.1
PRDE01035183.1
LCTT01023805.1
NESX01070453.1
PRDE01153215.1
PRDE01049630.1
PRDE01054258.1
PRDE01193955.1
PRDE01170260.1
PRDE01061795.1
PRDE01061589.1
PRDE01198752.1
PRDE01024734.1
PRDE01109900.1
FARV01263321.1
FARV01267782.1
FARV01104997.1
FARV01268650.1
FASG01196449.1
FARV01058027.1
LGJD01103665.1
AMYD01004354.1
FAQZ01256596.1
FAQZ01225963.1
FAQZ01271142.1
FAQZ01290050.1
FAQZ01192685.1
FLTG01008489.1
FLTG01017212.1
FLTG01023900.1
FLTF01011706.1
FLTF01012258.1
FLTF01005822.1
FLTG01022529.1
FLTG01023931.1
FLTE01012712.1
FLTF01005540.1
FLTF01006510.1
FLTF01006623.1
FLTF01008812.1
FLTF01012632.1
FLTG01025771.1
FLTG01026349.1
FLTG01025772.1
FLTG01023993.1
FLTG01022979.1
FLTG01022427.1
FLTF01004131.1
FLTF01009656.1
FLTF01009984.1
FLTF01010180.1
FLTF01013155.1
FLTD01002646.1
FLTD01006685.1
FLTD01007181.1
FLTF01009637.1
FLTG01005300.1
FLTF01012485.1
FLTG01024329.1
FLTG01025229.1
FLTG01027191.1
FLTF01010203.1
FLTF01007426.1
FLTF01007162.1
FLTF01005113.1
FLTF01006387.1
FLTF01009969.1
FLTF01008515.1
FLTF01007956.1
FLTG01020910.1
FLTG01025732.1
FLTG01027039.1
FLTF01003837.1
FLTF01003905.1
FLTF01007582.1
FLTF01012702.1
FLTF01009905.1
FLTF01013322.1
FLTG01015995.1
CAJX010049465.1
ASJK01024994.1
QMFK01003846.1
QMFK01005820.1
CCYC011019282.1
LBLN01096566.1
FASB01141103.1
FASB01162075.1
OMKT01086791.1
BBOV01205755.1
FASG01327040.1
FASG01327093.1
FAQS01392616.1
OEJZ01032320.1
CAJV011619674.1
FARV01263909.1
FASG01071645.1
FAQS01096295.1
FARV01263910.1
FAQE01393936.1
FAUG01229237.1
FAQE01393939.1
FAQE01402837.1
UWOF012213623.1
CBTL0106665079.1
CCMK012920997.1
LGJD01080864.1
LGJD01051291.1
ODGO01481181.1
BHFV01009265.1
UTRS01000158.1
LOLD01000713.1
ODGO01559956.1
ODGO01528692.1
ODGO01528691.1
JXPO01083102.1
AFSP02289243.1
ADBW01002648.1
ADBW01014772.1
PTJP01274196.1
PTJP01559877.1
PTJP01035418.1
PTJP01218585.1
PTJP01618141.1
PTJP01121682.1
MQQV01000375.1
CVMW01005592.1
FLTG01008359.1
FLTE01006887.1
LLWS01038092.1
FAUG01260837.1
FASI01215179.1
OCTG01000046.1
CBVK0109597273.1
CBVK0105334516.1
FXZY01011739.1
FXZX01001112.1
NESX01067567.1
BEYV01069687.1
PRDE01121199.1
CTBL01002682.1
CTBL01003904.1
CTBL01003441.1
CTBL01004682.1
AWGZ01437649.1
AWGZ01439353.1
AWGZ01376234.1
LGJC01053496.1
CAOK01055022.1
CAOK01362558.1
CAOK01154854.1
CAOK01377852.1
CAOK01451886.1
CAOK01052030.1
CAOK01067896.1
CAOK01058848.1
CAOK01375296.1
CAOK01389442.1
FVPM01000362.1
OBIJ01010059.1
FVPM01004698.1
OBIJ01009284.1
FVPM01002144.1
FVPM01003132.1
FVPM01000680.1
OBIJ01004236.1
LGRI01009805.1
LGRI01012151.1
LBLR01010594.1
LBLR01020587.1
LBLR01020790.1
LBLR01020333.1
ODGO01700999.1
ODGO01721653.1
OEIJ01634595.1
OEIJ01553682.1
ODGO01556596.1
ODGO01473404.1
ODGO01667385.1
ODGO01714345.1
ODGO01283606.1
LXGH01091502.1
ANHN02005210.1
AHJF01023452.1
AHJF01017924.1
AHJF01021717.1
FASH01352227.1
FASG01006828.1
LXGH01073473.1
MRDB01000421.1
MRDB01000482.1
AHJF01031658.1
OFEX01001959.1
OFEX01001843.1
KD293596.1
KD405423.1
DS986196.1
ATCM03081826.1
BEZZ01227825.1
KL544431.1
KL550741.1
KL549798.1
NESX01075618.1
BEZZ01159028.1
KL555997.1
KL552040.1
KL545301.1
KL550072.1
KL547585.1
KL545187.1
LNSY01283127.1
KL544822.1
ODGO01741814.1
NESX01083351.1
KL551665.1
KL553846.1
CEGH01239730.1
NNCB01001796.1
NNCB01003572.1
NNCB01005115.1
NNCB01005138.1
NNCB01003744.1
NNCB01006285.1
NNCB01000938.1
CAJW010035852.1
ODGO01738544.1
ODGO01742159.1
FLZL01000512.1
LOLD01000976.1
LBLN01082441.1
LBLN01091808.1
LXGH01086284.1
AHJF01015063.1
PTJP01443711.1
AFSA01831831.1
LNCG01175400.1
LSRD01000554.1
AAGV03002733.1
AAGV03002709.1
AAGV03002078.1
AFSP02226022.1
CAOK01019484.1
PYPZ01000496.1
FLZM01000530.1
KD405566.1
LMAV011648183.1
LGRI01108601.1
LGRI01060420.1
LGRI01092832.1
LGRI01044611.1
LGRI01081342.1
FASG01357704.1
FAQS01409303.1
FAUD01307032.1
FARV01206184.1
FASO01358634.1
FASH01343727.1
FAQG01291394.1
CBTL0111134607.1
ASHM01155070.1
CBTL0100262779.1
FASS01033755.1
FASS01033756.1
FASS01059301.1
FASG01205638.1
FAQF01216880.1
LYTE01014907.1
FARW01262159.1
LYTB01015196.1
LTAH01118776.1
LTAH01118898.1
MCIT02048979.1
MCIT02002574.1
MCIT02087038.1
MCIT02036273.1
MCIT02086812.1
MCIT02041066.1
MCIT02036614.1
MCIT02003598.1
KN453080.1
MCIT02061238.1
MCIT02033831.1
MCIT02068253.1
MCIT02041639.1
MCIT02018513.1
MCIT02073568.1
MCIT02054623.1
MCIT02050496.1
MCIT02059808.1
MCIT02029125.1
AMOP01038398.1
AYOE01070485.1
MCIT02027862.1
MCIT02020241.1
MCIT02003058.1
FARO01097081.1
FARO01097189.1
LXGH01525381.1
FARO01097245.1
OEIJ01560825.1
OEIJ01393054.1
OEIJ01624242.1
OEIJ01663062.1
OEIJ01695033.1
KD281728.1
JPZV02057054.1
PYGN01001662.1
NLAV01000734.1
NLAN01001738.1
APFE031372103.1
CDFG01028182.1
CDFG01054042.1
RJVQ01000171.1
QFLI01000073.1
RJVQ01000154.1
JRKL01166417.1
CDGH01000179.1
FAQG01103813.1
LNCG01091464.1
PTJP01245731.1
PTJP01582181.1
PTJP01393186.1
PTJP01233594.1
PTJP01553671.1
PTJP01490425.1
PTJP01450647.1
PTJP01528653.1
PTJP01208478.1
PTJP01240299.1
PTJP01542536.1
PTJP01269369.1
PTJP01514172.1
PTJP01122972.1
PTJP01303128.1
PTJP01042842.1
PTJP01167319.1
KD395241.1
AFSA01537063.1
LBMM01015335.1
NKXL01167506.1
LYTE01024749.1
CH400579.1
CAJV01059704.1
CAJV01365883.1
AJIL01008110.1
CAJV01071657.1
CAJV01173812.1
CAJV01057523.1
CAJV01200562.1
CAJV01063829.1
AFSA01865985.1
CAJV01367260.1
LNCG01226573.1
AFSA01614701.1
NBSK01004932.1
CAJV01064436.1
CAJV012634675.1
AFSA01847401.1
LOQJ01003877.1
CVMW01061900.1
CVMW01138103.1
CVMW01098853.1
KE723289.1
CVMW01084579.1
CVMW01098823.1
LVEH01026620.1
FRRN01000035.1
UVXS01000003.1
CCYC014214134.1
CCYC014687974.1
CCYC014689690.1
FLTD01005622.1
FARO01081003.1
LXGH01184481.1
QKXD01015854.1
LGRI01122875.1
LGJC01100871.1
LXGH01383312.1
PRDE01088782.1
LXGH01524313.1
KK091542.1
LLKM01009518.1
LGRI01120772.1
LXGH01336316.1
LXGH01204461.1
LBLN01063135.1
LXGH01115184.1
QQTR01134847.1
AWUE01004900.1
OEIJ01586872.1
ODGO01732800.1
ODGO01631016.1
ODGO01614856.1
CCMK012694987.1
JXPT01052639.1
CEGH01079795.1
CEGH01214000.1
CEGH01277097.1
CEGH01007833.1
LAPY01011042.1
CBUG010012245.1
FAKO01000276.1
ODGO01721165.1
ODGO01695768.1
FASB01117186.1
FASB01211608.1
FAQE01357787.1
AGNL01033932.1
CAJW011541348.1
MCGX01054108.1
DS731144.1
KE723018.1
AFSP02287577.1
FAQS01415989.1
FARV01261951.1
FAQS01360470.1
FAQS01417901.1
AAAA02048521.1
NKQP01001382.1
NKQP01000478.1
OEIJ01665050.1
AFSP02249235.1
AFSP02285475.1
AFSP02307560.1
KD088387.1
LGJD01089974.1
KD088401.1
LD069841.1
LD202317.1
LGJD01024345.1
KD088436.1
AYOE01094157.1
MCIT02085848.1
NEEE01028757.1
LIAE01001476.1
CAJX011973343.1
UWOF012215757.1
OBIJ01008932.1
JSYW01009665.1
ODGO01675134.1
LOLC01008651.1
ODGO01545498.1
AAHY01746651.1
AFSP02261771.1
CCMK012264883.1
PTJQ01304726.1
PTJQ01418724.1
PTJQ01208729.1
PTJQ01540603.1
NIVO01010865.1
FARY01260595.1
FARX01273081.1
FARX01365863.1
FARX01380978.1
LGRI01081684.1
LGRI01058354.1
JPKZ01006565.1
MJUV01038725.1
MJUV01058809.1
MJUV01040194.1
MJUV01045171.1
CEGH01267448.1
FLTE01003555.1
BATV01154052.1
KE116799.1
UIGX01043392.1
FAQE01396202.1
FAQG01269288.1
FARY01317185.1
FAQE01396213.1
ATCM03091206.1
ATCM03091291.1
PYFS01004634.1
PYFS01003033.1
PTJQ01542920.1
PTJP01575975.1
PTJP01081384.1
PTJP01008261.1
PTJP01322640.1
PTJP01616810.1
PTJQ01442768.1
PTJP01643939.1
KL355150.1
FARO01042092.1
LXGH01484057.1
CBTL0111498077.1
OCOE01000257.1
OCOE01000422.1
FCOS01023023.1
CAJW011545935.1
CAJW011546001.1
FASH01347434.1
FARV01252680.1
ODGO01600017.1
ODGO01628338.1
OEIJ01461140.1
OEIJ01440071.1
OEIJ01530801.1
ODGO01672950.1
OEIJ01583652.1
OEIJ01758128.1
OEIJ01658916.1
OEIJ01605678.1
ODGO01673733.1
LGRI01084696.1
LGRI01022006.1
LD102662.1
LD235138.1
CBTL0102565475.1
CEGH01363167.1
MEHO01540421.1
AHJF01016744.1
LOPT01001950.1
LOPT01004613.1
LOPT01002251.1
LOPT01002450.1
LOPT01003896.1
LOPT01005244.1
LOPT01004393.1
AEGA01014843.1
PRDE01170177.1
CDFK01181597.1
PRDE01164416.1
AJKK01016094.1
AFDF01004409.1
LVHJ01037448.1
CEGH01359573.1
CEGH01040104.1
CCMK012737654.1
CCMK012870098.1
CCMK010376801.1
CCMK010109507.1
CCMK012312712.1
CCMK012404539.1
CCMK012922167.1
CCMK012684945.1
CCMK012882847.1
CCMK012891988.1
CCMK012892619.1
CCMK012796776.1
CCMK012761908.1
CCMK012889887.1
CCMK012805665.1
CCMK010320721.1
CCMK010297263.1
CCMK011244342.1
CCMK012706830.1
CCMK012694250.1
CCMK012855761.1
CCMK012866265.1
CCMK013030321.1
BBOV01190644.1
OMKT01116823.1
NIUS012331956.1
NIUS011139810.1
NIUS012520670.1
BDMT010491584.1
NIUS010172486.1
NKQP01001183.1
NKQP01001634.1
NKQP01001819.1
NKQP01001612.1
CEGH01115309.1
CEGH01012164.1
CEGH01101035.1
CEGH01048105.1
CEGH01117215.1
KE119456.1
CEGH01046304.1
CEGH01060719.1
JXPO01123806.1
JXPO01124010.1
FAQS01408284.1
FARY01251606.1
FARY01251776.1
FAQF01263587.1
FAUD01383968.1
LBLR01017996.1
FYAB01168974.1
FYAB01174359.1
FYAB01080061.1
FYAB01227752.1
FXZZ01091025.1
FYAE01428043.1
FYAE01505826.1
FYAE01259405.1
FYAE01235335.1
FYAC01067683.1
FYAD01190500.1
FYAA01054720.1
FYAG01068790.1
FYAF01192987.1
CVRD01020562.1
KN170283.1
KN170558.1
KN169377.1
KI645439.1
KI647708.1
KI643057.1
KN169756.1
AZBX01005137.1
AZBX01003910.1
JUDZ01007453.1
JUDZ01005462.1
CCYC011149132.1
CAJX010054616.1
CAJX010056506.1
CCMK012540860.1
CCMK012454778.1
CCMK013002991.1
CCMK010154522.1
CCMK012479879.1
CCMK012993940.1
KD099221.1
LGJD01011032.1
QQTR01129310.1
QQTR01098654.1
LOLD01000234.1
LXGH01038613.1
LXGH01313272.1
LXGH01205200.1
KD272879.1
LXGH01454368.1
LXGH01065531.1
CCYC015403985.1
KL553335.1
BEZZ01221312.1
KL547677.1
KL552351.1
NESX01080165.1
KL555194.1
CAJX010050421.1
CCYC015362013.1
CAJX010366171.1
AEGA01026645.1
AUPI01061561.1
PDMP01001970.1
AUPI01080699.1
KQ003189.1
NIVO01050451.1
NIVO01015915.1
CBTL0101408540.1
CBTL0105096128.1
CBTL0109415894.1
CBTL0106067721.1
CBTL0106123782.1
CBTL0100634248.1
LXGH01195903.1
PRDE01078875.1
AFSP02291160.1
AFSP02263986.1
FR881581.1
DJRN01000027.1
DJPP01000048.1
PTJQ01011674.1
LGJC01078707.1
LGJC01001077.1
LYTC01003145.1
AAHX01391127.1
AAHX01391122.1
FASH01362055.1
FARV01192778.1
FAQS01005903.1
LWKS01044864.1
PYFS01003145.1
FAFB01001672.1
LBLR01011291.1
LK224814.1
FLZB01000194.1
ODGO01648270.1
LYGQ01000032.1
LOLC01008535.1
LOLC01007030.1
OEIJ01760594.1
FLZL01000532.1
ODGO01606381.1
ODGO01688571.1
FASB01232690.1
FARV01222975.1
PDMP01003893.1
PDMP01003723.1
HG404224.1
FBXV01340802.1
FBXV01210494.1
OEIJ01475569.1
FXXK01005001.1
PTJQ01021760.1
PTJQ01455196.1
PTJP01088944.1
PTJQ01467800.1
PTJQ01177745.1
PTJQ01325975.1
PTJQ01042210.1
PTJQ01281074.1
PTJP01418530.1
PTJQ01382990.1
PTJQ01121373.1
PTJQ01418364.1
LXGH01356896.1
LXGH01484197.1
FAQK01158107.1
FASC01297043.1
ACZF03101522.1
AFSP02265537.1
AFSP02276457.1
AFSP02301436.1
CBLZ011005318.1
AFSP02282721.1
FARB01501627.1
FASG01346559.1
FARV01256590.1
FAQS01298810.1
FARV01189167.1
FASG01354734.1
ATBX01128611.1
AZRP01030291.1
ATBX01131675.1
PTJP01509928.1
CAJW010015005.1
CBLZ010003812.1
KZ786080.1
PTJQ01005746.1
CBLZ011002967.1
CBMN010029602.1
CAJW010015025.1
CCJR012275687.1
QNUU01000416.1
MPKX01005783.1
LXGH01410838.1
LXGH01337082.1
ATMG01011010.1
ATMG01005793.1
ATMG01006509.1
ATMG01003497.1
AUXM01000372.1
FAQG01277529.1
CBUG010020516.1
CSTN01000802.1
LOLC01008801.1
ODGO01692486.1
FLZK01000306.1
CBTL0100333433.1
ODGO01562073.1
ODGO01671824.1
FARY01242785.1
NKQP01000663.1
AFSP02292413.1
PRDE01063289.1
PRDE01070522.1
AFSP02276239.1
PRDE01104492.1
CCMK012468027.1
CCMK012976350.1
CCMK010130802.1
CCMK012810513.1
CCMK013030979.1
CCMK012996598.1
CCMK011539639.1
CCMK012995625.1
UIGX01031783.1
UIGX01024034.1
UIGX01059721.1
UIGX01062425.1
UIGX01052787.1
UIGX01065128.1
UIGX01068550.1
UIGX01070815.1
LXGH01097340.1
LXGH01236611.1
LXGH01247734.1
LXGH01184236.1
LXGH01160921.1
LXGH01289511.1
LXGH01518052.1
LXGH01287053.1
KD384693.1
LXGH01509274.1
QZLH01011718.1
AYRD02000382.1
OBLE01189280.1
FAUB01269471.1
LXGH01477490.1
LXGH01088523.1
CAJX010032383.1
LGJC01039489.1
LMAV012012669.1
OENK01012653.1
OEOC01179455.1
OENK01005052.1
OEOC01039838.1
OENK01007858.1
OEOC01083168.1
OENK01006121.1
OEOC01056805.1
CCMK011854732.1
CCMK012142480.1
JSUV01521650.1
JSUV01455668.1
JSUV01154335.1
JSUV01141600.1
JSUV01057372.1
JSUV01054143.1
FASQ01203145.1
FASQ01275021.1
FASQ01237446.1
FASQ01277850.1
FASQ01269826.1
FASQ01276351.1
FASQ01246406.1
CVMW01136477.1
PRDE01155615.1
PRDE01089941.1
ALYI01001513.1
ALYI01002433.1
CBTL0110776940.1
CBTL0110776994.1
LXGH01229051.1
LXGH01490364.1
LXGH01450981.1
FARW01135383.1
FARW01324745.1
FARW01325365.1
FARW01323787.1
CTBL01004576.1
CTBL01004407.1
CTBL01003701.1
LOLC01007100.1
ODGO01536453.1
CBTL0111212963.1
CBTL0106804259.1
CVRD01063502.1
FAUD01390154.1
FAUG01315677.1
CCMK012896835.1
CCMK010442825.1
CCMK012488749.1
CCMK012992900.1
OEIJ01604546.1
OEIJ01598749.1
AYMP01000093.1
CCMK012872601.1
CCMK012873118.1
CCMK012667863.1
CCMK012863649.1
CCMK010254820.1
CCMK012872423.1
CCMK012872424.1
CCMK012901298.1
CCMK012936554.1
CCMK012953966.1
CCMK012953967.1
CCMK010246206.1
CCMK012563960.1
CCMK012948801.1
CCMK012886214.1
CCMK012886215.1
CCMK012927806.1
CCMK012626674.1
CCMK012788906.1
CCMK012860449.1
CCMK012875186.1
CCMK012893797.1
CCMK012895781.1
CCMK010218337.1
CCMK012647303.1
CCMK010247912.1
CCMK012427638.1
CCMK012566682.1
CCMK012784807.1
CCMK010312597.1
CCMK012745433.1
CCMK012892663.1
CCMK012995193.1
CCMK012837486.1
CCMK012853535.1
CCMK010218488.1
CCMK010289537.1
CCMK012503169.1
CCMK012503170.1
CCMK012799533.1
CCMK012799534.1
CCMK012885891.1
CCMK012909821.1
CCMK012476503.1
CCMK012753131.1
CCMK012753132.1
CCMK012767757.1
CCMK012767758.1
CCMK012891101.1
CCMK012575665.1
CCMK012829490.1
CCMK010251382.1
CCMK010099355.1
CCMK012654738.1
AUPI01098655.1
CCMK013034984.1
LGJC01102617.1
CCMK010351982.1
CCMK013004651.1
CCMK010284237.1
CCMK012744103.1
CCMK012933203.1
CCMK012855874.1
CCMK010280207.1
CCMK012727181.1
CCMK013006612.1
CCMK012142615.1
CCMK012146937.1
CCMK012905199.1
CCMK012930270.1
CCMK010353933.1
CCMK012655843.1
CCMK012655844.1
CCMK012861888.1
CCMK012921215.1
CCMK010330078.1
CCMK011359227.1
CCMK010348635.1
CCMK012962081.1
CCMK010275177.1
CCMK012648047.1
CCMK012904082.1
CCMK010279596.1
CCMK010814214.1
CCMK012349347.1
CCMK012439068.1
CCMK012705668.1
CCMK012721300.1
MPKX01158813.1
MPKX01192247.1
MPKX01097258.1
MPKX01002497.1
MPKX01101661.1
KE558445.1
AJKK01160415.1
CCMK012923315.1
CCMK013000223.1
CCMK012787781.1
MATP01013572.1
CAJX010002865.1
CAJX011972903.1
FLTD01010006.1
FLTF01011270.1
FLTD01005968.1
CCYC012885354.1
FLTD01007750.1
LGJC01021339.1
FAUD01400599.1
FASH01364800.1
FARX01357445.1
FARO01175589.1
PRDE01098975.1
PRDE01092946.1
FASG01285661.1
CVRD01028566.1
CVRD01064906.1
FAQF01032534.1
FAQF01203645.1
LLKM01006686.1
KI644532.1
AGCT01059551.1
AFSP02253699.1
AGCT01068926.1
LBLN01032893.1
LBLN01017996.1
LNCG01216458.1
LNCG01216467.1
LNCG01216577.1
LNCG01203241.1
MRWH01005073.1
KV886869.1
MRWH01004776.1
MRWH01006824.1
MRWH01004314.1
KV887046.1
KV886904.1
MRWH01004043.1
MRWH01005440.1
KV886913.1
MRWH01006314.1
MRWH01004555.1
MRWH01005100.1
AHJF01025523.1
AHJF01032866.1
CEGH01201869.1
CEGH01083638.1
CEGH01225411.1
CEGH01063102.1
FARX01268837.1
FARX01308057.1
FARO01119029.1
FARN01310678.1
FARO01037248.1
CCMK012320689.1
CCMK012438246.1
KN165772.1
CCMK012936469.1
CCMK012861053.1
CCMK012323141.1
CCMK012227310.1
FARP01249150.1
FATA01195478.1
CEGH01123634.1
CEGH01158765.1
CEGH01135643.1
CEGH01331239.1
PJAE01844673.1
LBLN01101125.1
AAAA02042762.1
ABRM01125451.1
QFNT01000124.1
CAJV012731334.1
CAJV01458228.1
LNCG01126219.1
LNCG01159754.1
NBSK01010373.1
CAJV01271840.1
LNCG01080795.1
LNCG01154995.1
LNCG01002301.1
AFSA01841038.1
LNCG01231964.1
LNCG01206585.1
MKYP02009549.1
MDVM02000096.1
MDVM02000027.1
FASG01106873.1
LTAH01041721.1
LTAH01041750.1
LNCG01013629.1
LNCG01211589.1
LNCG01034570.1
LNCG01015452.1
LNCG01189067.1
LNCG01047013.1
LNCG01010743.1
LNCG01186254.1
LNCG01096369.1
LNCG01209014.1
LNCG01209318.1
LNCG01050197.1
LNCG01225719.1
LNCG01068979.1
LNCG01182796.1
LNCG01137200.1
LNCG01169617.1
LNCG01077403.1
LNCG01045549.1
LNCG01071157.1
LNCG01215879.1
LNCG01003160.1
LNCG01167208.1
LNCG01230336.1
LNCG01149920.1
LNCG01233817.1
LNCG01050743.1
LNCG01260120.1
LNCG01184036.1
LNCG01165030.1
LNCG01034789.1
LNCG01043630.1
LNCG01073475.1
LNCG01004804.1
LNCG01069726.1
LNCG01068354.1
LNCG01033424.1
LNCG01064536.1
LNCG01094392.1
LNCG01177884.1
LNCG01093781.1
LNCG01120768.1
LNCG01160322.1
LNCG01110956.1
LNCG01141450.1
LNCG01170744.1
LNCG01019206.1
LNCG01212164.1
LNCG01057430.1
LNCG01183701.1
LNCG01257784.1
LNCG01196947.1
LNCG01174850.1
LNCG01235399.1
LNCG01008905.1
LNCG01248790.1
LNCG01146257.1
LNCG01231071.1
LNCG01210350.1
LNCG01262157.1
LNCG01262158.1
LNCG01197670.1
LNCG01098849.1
LNCG01135747.1
LNCG01104208.1
LNCG01243337.1
LNCG01011263.1
LNCG01236248.1
LNCG01171018.1
LNCG01227515.1
CAJV011666405.1
AFSA01858205.1
CAJV01396565.1
CAJV01367588.1
CAJV01068865.1
CAJV01059673.1
AFSA01757321.1
FASB01102864.1
ODGO01538181.1
PKQG01011341.1
OEOB01100013.1
KI808272.1
OEOB01120967.1
NIVO01026673.1
KI808319.1
KI808330.1
ODGO01645323.1
ODGO01566534.1
CALP013231990.1
QPHH01001330.1
ASJN01093070.1
QPHH01001796.1
CBUG010019465.1
ODGO01203336.1
ODGO01619319.1
MATU01115521.1
MWMC01677319.1
MWMC01297748.1
MWMC01069946.1
KQ234879.1
DS481017.1
MXQC01000362.1
ODGO01638101.1
QMKN01000464.1
AHJF01006290.1
CBTL0103214275.1
LBLN01084687.1
LBLN01044449.1
OENK01007703.1
OEOC01080011.1
LXGH01173463.1
QQTR01134087.1
CZLG013965772.1
CZLG010915067.1
CZLG010953276.1
FARO01156496.1
LXGH01391040.1
LGRI01011916.1
LBLN01005479.1
LGRI01046323.1
MCIT02025160.1
FARY01382647.1
FAQG01285120.1
FAQG01285192.1
FARY01426069.1
FAQG01285243.1
FASG01048495.1
FARP01301555.1
FATA01402245.1
LACZ01047699.1
CDFE01036309.1
LXGH01213128.1
LXGH01293800.1
LXGH01291011.1
LXGH01185077.1
LBLR01003896.1
CTBL01001616.1
CTBL01001442.1
PQBL01000298.1
CCJR010111621.1
AWGZ01348406.1
FXDY01003321.1
NESX01077044.1
FUEF01008134.1
CAJX010031853.1
FLZM01000197.1
JYDX01000111.1
ODGO01625972.1
ODGO01620385.1
QGKP01000950.1
ODGO01576428.1
ODGO01736140.1
ODGO01728759.1
ODGO01656711.1
ODGO01655428.1
LOLC01004661.1
ODGO01493386.1
CAJV01019160.1
CAJV01099664.1
NPGX01000098.1
PNER01000053.1
CAJV01020139.1
DS481474.1
CAJW011555090.1
DS482969.1
ODGO01692674.1
ODGO01696484.1
ODGO01522957.1
ODGO01630386.1
CBUG010023339.1
LOLC01004095.1
ODGO01586430.1
OEIJ01639213.1
CAOK01337262.1
FAPX01204476.1
CEGH01189315.1
MJUV01003414.1
FASH01365972.1
FAQE01378665.1
OEIJ01750662.1
JMFS01098070.1
KQ219510.1
CEGH01181539.1
LGJD01018747.1
FAUG01210155.1
FAUG01273056.1
FAQE01403920.1
FASI01306293.1
FAUG01252710.1
QGQP01006161.1
CBTL0107748533.1
AAHY01773211.1
OEIJ01584294.1
FARY01236147.1
NNCF01084796.1
UXGB01024663.1
AGDA01011260.1
CBTL0107939550.1
ODGO01714302.1
UTND01001306.1
UVXY01000032.1
CBUG010020436.1
FARX01092411.1
AFSP02295935.1
AGCT01072549.1
AFSP02281166.1
LGJD01029095.1
LGJD01090815.1
CCMK010368983.1
KQ101912.1
AYZY01078643.1
KQ114247.1
AYZY01091882.1
KQ125746.1
AYZY01062952.1
LGJC01006421.1
ODGO01699148.1
ODGO01658401.1
FARO01071817.1
QVOL01008848.1
PKGA01043880.1
QVOL01009269.1
BEWY01037648.1
BEWY01025473.1
BEWY01020056.1
CCYC011174765.1
CEGH01308458.1
CEGH01297426.1
CEGH01366887.1
CEGH01302746.1
CEGH01012327.1
CEGH01110856.1
FASB01308747.1
AZRO01036959.1
LNCG01093237.1
LNCG01239044.1
AFSA01738782.1
LNCG01224669.1
LNCG01124389.1
LNCG01129432.1
LNCG01125330.1
LNCG01006055.1
CAJV01064127.1
CAJV011666687.1
CAOK01282871.1
CAOK01374877.1
CAOK01067042.1
CAOK01385676.1
CAOK01412065.1
CAOK01477784.1
CAOK01059136.1
CAOK01239640.1
LBLR01015482.1
LBLR01020154.1
LBLR01020782.1
CSTQ01001486.1
ODGO01667574.1
ODGO01701681.1
FUEF01021697.1
LM524192.1
PJAE01888526.1
PJAE01844543.1
CEGH01255053.1
CAOK01223586.1
CAOK01221733.1
CAOK01386876.1
CAOK01463597.1
CAOK01414632.1
PKGA01130941.1
ODGO01710989.1
ODGO01634225.1
OEIJ01760055.1
ADDD02197371.1
ADDD02256280.1
FUEF01019143.1
KB296619.1
KB302063.1
KB304233.1
LYTC01027345.1
LBLN01026785.1
LBLN01128965.1
LBLN01000380.1
LBLN01035921.1
LVEH01005373.1
LGRI01019287.1
MEHO01443955.1
LGRI01003544.1
LD106844.1
LD239320.1
CBTL0105984685.1
OBIJ01004538.1
CBTL0105956104.1
CAJW011555709.1
FASQ01253115.1
FASQ01231900.1
FASQ01136706.1
FASQ01272524.1
FASQ01274718.1
FASQ01216267.1
FAQG01283290.1
FASQ01278528.1
OCOC01000286.1
OCOE01000254.1
LMAV012694434.1
LMAV012491081.1
LMAV012111518.1
LMAV012188623.1
LMAV010298230.1
LMAV012061568.1
LMAV011024923.1
LMAV011336516.1
LMAV011481752.1
LTAH01047217.1
OEIJ01645565.1
OEIJ01759960.1
QPHH01000430.1
ODGO01705189.1
ODGO01632971.1
JXOZ01002783.1
FASL01293679.1
CCMK012266334.1
CAJX010054485.1
CCMK013087059.1
BEZZ01246149.1
LGJC01108385.1
FARX01322130.1
CCYC014076973.1
LNCG01262461.1
LVEH01012906.1
AJXI01000176.1
CVMW01083084.1
KQ108854.1
AYZY01086116.1
KQ112069.1
AYZY01089545.1
KQ101046.1
AYZY01077713.1
KQ100673.1
AYZY01077308.1
KQ106628.1
AYZY01083720.1
KQ093661.1
AYZY01069786.1
KQ110878.1
AYZY01088269.1
KQ107298.1
AYZY01084441.1
KQ099912.1
AYZY01076505.1
KQ105494.1
AYZY01082521.1
CAOK01431616.1
LGJD01084603.1
LXGH01321043.1
LGJD01084664.1
LGJD01084668.1
FARX01199107.1
FARY01357453.1
FARY01307615.1
FARX01416236.1
FARY01318195.1
FARX01390596.1
FARX01357371.1
FARY01353142.1
FARY01221102.1
FARY01303792.1
FARX01340187.1
FARY01381593.1
AEHI01034458.1
AEHI01034829.1
AEHI01033389.1
AEHI01033925.1
AEHI01036040.1
AEHI01034825.1
KI645635.1
KD228033.1
LGJD01035076.1
LYFN01000966.1
AASU01024406.1
CCAG010002636.1
AFSP02307625.1
LYFN01001820.1
UCOL01031980.1
CCYC010308088.1
FLTD01008158.1
FLTD01007016.1
CCMK011971033.1
CCMK011672488.1
LGJD01058123.1
OBLE01025673.1
OBLE01025808.1
MQOU01000141.1
BBOV01522869.1
CEGH01016853.1
KQ115408.1
AYZY01093135.1
FXDS01002949.1
PEKY01013268.1
LBLN01074028.1
LBLN01023948.1
AHJF01009156.1
AHJF01001739.1
DS049055.1
BABK02000936.1
FARO01049630.1
FARO01062707.1
FARN01322676.1
FARO01031868.1
LVEH01005021.1
CVMW01032776.1
CVMW01012266.1
CVMW01103754.1
CVMW01012267.1
CVMW01101313.1
CVMW01116683.1
CVMW01082203.1
LGJD01062800.1
KD303398.1
LGJD01062802.1
CAOK01492015.1
LGJD01069808.1
LGJD01069816.1
LGJD01069832.1
LK160568.1
LPNX010571835.1
FACE01002719.1
LK133594.1
LK307995.1
LPNX010188130.1
LK265753.1
LK309050.1
PDMP01002928.1
LWKT01000246.1
CCYC014484466.1
ODGO01589944.1
OEIJ01644250.1
QGDC01000022.1
LOLC01005487.1
PYPV01000239.1
NMZO01008915.1
OCRW01000047.1
DDXI01000185.1
CCMK012892549.1
CCMK010090292.1
CCMK013007768.1
CCMK012900729.1
CAJX010052543.1
LMZG01025906.1
FLTG01026700.1
CCMK012900884.1
CCMK012970406.1
CCMK012900925.1
CBUG010012979.1
FARX01275389.1
FARX01204173.1
FARX01411167.1
FARX01293689.1
FARX01368329.1
FARX01382990.1
FARX01327121.1
AUPI01081703.1
FLTF01007446.1
LGJD01044712.1
CCMK010747192.1
FLTG01018993.1
NHNG01000282.1
OEIJ01673781.1
FLYT01000167.1
FAUG01226537.1
FARX01372424.1
CAJX012072623.1
PYLT01000753.1
AFSP02303995.1
AGCT01050133.1
AFSP02232488.1
MJUV01048530.1
MJUV01005979.1
MJUV01089831.1
MJUV01045894.1
KI630139.1
ATAC01002310.1
LYFN01000741.1
CAOK01229840.1
CAOK01026314.1
CAOK01060136.1
CAOK01165985.1
UWOF012169571.1
KE557587.1
UWOF012212309.1
AUPI01087711.1
AUPI01069247.1
NNCB01004134.1
LXGH01387278.1
LGRI01079613.1
LMVA01093991.1
LMVA01103307.1
LGRI01125104.1
LGRI01123501.1
LGRI01008428.1
FLTF01007777.1
FLTG01011236.1
CBLZ012158252.1
CAJW012541718.1
ASJL01016220.1
ASJN01038148.1
ASJN01034860.1
ASJN01020117.1
KI645297.1
KN170790.1
CVRE01097802.1
MATP01001060.1
LNCG01069574.1
LNCG01069684.1
FABP01001685.1
LK218945.1
CTBL01003103.1
CTBL01002828.1
PTJQ01127331.1
CEGH01054436.1
JXRI01012101.1
NNCF01081602.1
NNCF01145044.1
QZLG01004280.1
CCYC013320014.1
LD115427.1
LD247903.1
CCYC013825153.1
LD089135.1
LD221611.1
CCYC010975101.1
CBTL0108026849.1
CBTL0108875837.1
LGRI01032196.1
LGRI01050080.1
KL558212.1
LNSY01326812.1
NESX01085496.1
LNSY01326938.1
KL550644.1
KL544350.1
KL551371.1
KL549010.1
QEOY01085369.1
AFSP02311905.1
AFSP02233002.1
AFSP02237818.1
CVMW01129619.1
AFSP02256990.1
FAMN01001807.1
FPIL01000064.1
PJAE01857071.1
QVOL01009808.1
PKGA01043875.1
CAJX010006477.1
PKGA01131855.1
PRDE01042493.1
PRDE01137209.1
PRDE01043315.1
PRDE01081498.1
FARO01000370.1
FARO01035380.1
CCMK012859574.1
CCMK012718325.1
AUPI01120643.1
MCIT02085574.1
MCIT02054912.1
MCIT02037850.1
MCIT02042011.1
MCIT02003644.1
MCIT02019720.1
MCIT02035172.1
CVMW01074205.1
CVMW01074214.1
CVMW01074225.1
CVMW01076285.1
CVMW01076295.1
FARX01228180.1
FASB01290596.1
FARY01114780.1
FAUG01195833.1
CBTL0108883014.1
LFVW01000825.1
PIVR01000993.1
FARY01350066.1
FAUG01309579.1
PRDE01040503.1
JXLM01015261.1
JXLM01002840.1
JXLM01014148.1
LYGN01000051.1
LYFV01001199.1
AHJF01020092.1
AHJF01026145.1
AHJF01027416.1
AWGZ01421697.1
AWGZ01425932.1
LXGH01016749.1
AWGZ01019796.1
AWGZ01361175.1
AWGZ01427976.1
CAOK01318468.1
CAOK01281948.1
CAOK01192435.1
CAOK01510708.1
CAOK01481280.1
CAOK01469745.1
CAOK01281296.1
CAOK01068327.1
CAOK01116122.1
CAOK01346094.1
CAOK01491737.1
CAOK01235041.1
CAOK01489998.1
CAOK01334596.1
CAOK01372604.1
CAOK01172180.1
CAOK01216991.1
CAOK01273496.1
CAOK01150533.1
LGJD01058738.1
CAOK01487151.1
CAOK01519096.1
CAOK01389683.1
CAOK01344581.1
CAOK01498927.1
CAOK01149940.1
CAOK01229639.1
CAOK01236020.1
CAOK01181880.1
CAOK01267682.1
CAOK01066217.1
CAOK01066001.1
CAOK01207580.1
CAOK01157357.1
CAOK01279377.1
CAOK01068310.1
CAOK01392081.1
CAOK01448218.1
CAOK01525999.1
LGJD01094109.1
CAOK01530491.1
CAOK01059982.1
CAOK01163791.1
LGJD01073188.1
CAOK01501687.1
CAOK01365541.1
CAOK01520163.1
CAOK01480659.1
CAOK01288212.1
CAOK01342627.1
CAOK01339464.1
CAOK01435483.1
LGJD01079765.1
LGRI01026714.1
LGJD01050775.1
CAOK01306976.1
CAOK01462071.1
CAOK01289383.1
CAOK01155937.1
CAOK01394742.1
CAOK01063654.1
CAOK01360281.1
CAOK01505309.1
CAOK01206696.1
LBLR01017288.1
LBLR01022100.1
FRYB01000432.1
FREK01000432.1
OEIJ01343366.1
CBUG010000201.1
LOLC01009576.1
LOLD01001208.1
CBLZ012158149.1
ODGO01691108.1
BDNQ01000395.1
LMZG01024872.1
AFSP02232317.1
MCIT02019660.1
PTJP01220914.1
PTJP01466249.1
PTJP01053450.1
CTBL01003948.1
CTBL01002423.1
CTBL01003127.1
CAOK01068971.1
CAOK01318310.1
CAOK01481660.1
CAOK01091749.1
CAOK01115650.1
CAOK01127927.1
CAOK01201254.1
CAOK01285547.1
CAOK01302470.1
CAOK01410771.1
CAOK01479278.1
CAOK01061698.1
QEOV01057507.1
CAOK01208584.1
CAOK01275505.1
LXGH01238941.1
LXGH01015377.1
LK311727.1
CAOK01115472.1
AFSP02239879.1
CBTL0104468373.1
CAJX010054874.1
AGQR02008067.1
FRYB01000268.1
FREK01000268.1
ODGO01669726.1
ODGO01722979.1
OEIJ01727641.1
LOLC01009314.1
CSTQ01005260.1
PKGA01000389.1
PKGA01000401.1
ASZZ01000042.1
CAJV01016149.1
FLMB01000147.1
KZ796242.1
FASB01134850.1
FLTD01008619.1
FLTF01013364.1
FLTE01009146.1
FAQG01253961.1
AFSP02273170.1
CCMK011660784.1
CCMK012984713.1
CCMK012439606.1
CCMK012382111.1
CCMK010783812.1
CCMK012590461.1
CCMK012597459.1
CCMK012974204.1
ATCM03084030.1
UIGX01000810.1
LXGH01330365.1
LXGH01180170.1
LXGH01181745.1
LXGH01342662.1
LGJD01037425.1
FASB01291320.1
LNCG01015012.1
LNCG01252986.1
LNCG01025854.1
LGRI01098791.1
PRDE01123412.1
PRDE01161311.1
LGRI01108373.1
LGRI01118583.1
LGRI01090145.1
LGRI01040008.1
LGRI01073572.1
CAJV01199415.1
JXWP01000037.1
CAOK01364871.1
CAOK01466310.1
CAOK01443718.1
CAOK01396271.1
CAOK01061509.1
CAOK01184210.1
CAOK01368009.1
CAOK01166215.1
CAOK01505671.1
CAOK01162974.1
CAOK01410624.1
CAOK01418901.1
CAOK01144417.1
CAOK01459252.1
CAOK01209061.1
CAOK01233595.1
CAOK01537692.1
CAOK01459880.1
LXGH01519399.1
ASJL01053531.1
ASJN01034714.1
ASJK01036055.1
ASJL01036697.1
ASJN01034761.1
ASJK01018036.1
ASJN01034777.1
AFSP02265571.1
ODGO01738108.1
ATCM03093113.1
FASH01365052.1
FAQE01392270.1
AFSP02249398.1
PRDE01067485.1
LGJD01062741.1
LXGH01523037.1
LXGH01411983.1
CAOK01429713.1
CAOK01067048.1
CAOK01421680.1
CAOK01511567.1
CAOK01265553.1
CAOK01065009.1
CAOK01515050.1
CAOK01504489.1
CAOK01287025.1
CAOK01352923.1
CAOK01266607.1
CAOK01067478.1
CAOK01517967.1
CAOK01062377.1
CAOK01439486.1
CAOK01212358.1
CAOK01212359.1
CAOK01246512.1
CAOK01305556.1
CAOK01348519.1
CAOK01546780.1
LQZZ01000430.1
LQZZ01000909.1
LRRO01001767.1
LRRO01001520.1
LQZZ01000952.1
LQZZ01000968.1
LRRO01001237.1
LUVX01049395.1
LUVX01051497.1
LUVX01050120.1
LUVX01012177.1
LUVX01014762.1
LUVX01026463.1
LUVX01030154.1
LUVX01000724.1
LUVX01013286.1
LUVX01026958.1
LUVX01033218.1
LUVX01012543.1
LUVX01016833.1
LUVX01026901.1
LUVX01035022.1
LUVX01003969.1
LUVX01036429.1
LUVX01032756.1
LUVX01006805.1
LUVX01036536.1
LUVX01061906.1
LUVX01016144.1
LUVX01011259.1
LUVX01029834.1
LUVX01053614.1
LUVX01055700.1
LUVX01008716.1
LUVX01050126.1
LUVX01032061.1
LUVX01029517.1
LUVX01001998.1
LUVX01012829.1
LUVX01038524.1
LUVX01008621.1
LUVX01037721.1
LUVX01017881.1
LUVX01025646.1
LUVX01044613.1
LUVX01012642.1
LUVX01029658.1
LUVX01011899.1
LUVX01021029.1
LUVX01012198.1
LUVX01014029.1
LUVX01014429.1
LUVX01041045.1
LUVX01017617.1
LUVX01015121.1
LUVX01045074.1
LUVX01028915.1
LUVX01005485.1
LUVX01040350.1
LUVX01003379.1
LUVX01060650.1
LUVX01063602.1
LUVX01013753.1
LUVX01040644.1
LUVX01041101.1
LUVX01015032.1
LUVX01038678.1
LUVX01030333.1
LUVX01036964.1
LUVX01025951.1
LUVX01043225.1
LUVX01009069.1
LUVX01041145.1
LUVX01043658.1
LUVX01032924.1
LUVX01002684.1
LUVX01010645.1
LUVX01049577.1
LUVX01022580.1
LUVX01018425.1
LUVX01063705.1
LUVX01041571.1
LUVX01023392.1
LUVX01042903.1
LUVX01024752.1
LUVX01030860.1
LUVX01053199.1
LUVX01021380.1
LUVX01050854.1
LUVX01016008.1
LUVX01008566.1
LUVX01010819.1
LUVX01026332.1
LUVX01041112.1
LOLC01004917.1
CBMN011741951.1
FLZL01000351.1
FLZM01000528.1
FRYB01000420.1
FREK01000420.1
LOLC01008063.1
LOLC01009477.1
UVVQ01000015.1
ODGO01525720.1
CEGH01275457.1
CEGH01230751.1
FAQE01401879.1
FAQE01402869.1
FAQE01395754.1
FAQE01403401.1
JSUV01133109.1
JSUV01308027.1
JSUV01413733.1
JSUV01458032.1
BBOV01492873.1
BBOV01503381.1
BBOV01441104.1
BBOV01522348.1
BBOV01407654.1
BBOV01414530.1
BBOV01503305.1
FASS01159595.1
FARX01119235.1
PRDE01063234.1
PRDE01177560.1
PRDE01184091.1
AGCT01029846.1
AGCT01040114.1
AFSP02264984.1
OEIJ01716672.1
OEIJ01676556.1
LMYL01002305.1
CH400793.1
MATP01010824.1
MATP01007255.1
LGJC01065032.1
LMYL01003223.1
JACN01184870.1
REGV01060301.1
KL404137.1
AAPN01355809.1
CVMW01101187.1
CVMW01070368.1
CVMW01050385.1
ANHO02004624.1
CVMW01082411.1
LYFV01000618.1
LYFV01000127.1
LPNX010700433.1
FACE01003542.1
LK157745.1
FABQ01001822.1
LK337169.1
QZLG01002155.1
CBTL0102536580.1
CAJW012540401.1
CBUG010023636.1
JSUV01305423.1
JSUV01107983.1
OBIJ01010207.1
LBLN01068059.1
LLWS01010844.1
FASB01083105.1
CCMK010534615.1
CCMK011282319.1
CCMK012287671.1
AUPI01123244.1
OBIJ01001284.1
UWOF012175227.1
AJKK01121599.1
UWOF012209857.1
FUEF01019624.1
ODGO01709108.1
ODGO01550732.1
OEIJ01655056.1
LXGH01219210.1
DS559465.1
ODGO01730877.1
QBLG01000941.1
LBFL01047810.1
PJAE01230865.1
FASB01080133.1
FASB01284397.1
FASB01281296.1
FASB01285280.1
FASB01317209.1
CVMW01137339.1
OBIJ01008398.1
AJKK01097143.1
UWOF012211899.1
AUPI01108960.1
CAJW011547028.1
MCGX01041248.1
MCGX01098944.1
ADDD02260595.1
ADDD02253643.1
AFSP02236803.1
LGJC01006938.1
LBLN01045355.1
QKXD01022700.1
LBLN01074192.1
JRKL01160621.1
QKXD01001227.1
QKXD01031464.1
QKXD01004639.1
QKXD01033611.1
JRKL01150393.1
LBLN01024512.1
JRKL01144759.1
FAQG01262246.1
FAQG01290033.1
FATA01396561.1
FATA01401869.1
FAQG01285038.1
FAUD01286819.1
NNCF01097428.1
FATA01385756.1
FAUD01389908.1
FATA01375500.1
CCMK012782686.1
CCMK012468112.1
CCMK012468111.1
CCMK012736254.1
CCMK012727102.1
CCMK010158332.1
LYUW01000137.1
NBZA01032749.1
NEEE01028592.1
NBZA01032830.1
NBZA01031695.1
NBZA01032835.1
QOUH01122079.1
QNUV01000027.1
QOUH01081809.1
QOUH01081194.1
QOUH01121315.1
QOUH01132742.1
KK091852.1
AJSU01007814.1
FASG01373654.1
FASQ01202707.1
LMAV011167435.1
LMAV011180339.1
LMAV011656262.1
LMAV011656909.1
PJAD010243291.1
CYSQ012635582.1
CBMN010034021.1
CZLG012436201.1
CBMN010034024.1
ODGO01702677.1
LGJD01083032.1
LBLN01000323.1
LBLN01048217.1
LGRI01012046.1
LXGH01078516.1
LMVA01094258.1
LGRI01084863.1
LGRI01107113.1
JOTO01000058.1
NHTU01043210.1
LGRI01123890.1
LGRI01084082.1
LGRI01124918.1
LGRI01124932.1
FABP01000855.1
LPNX010120373.1
LK196845.1
LK219857.1
AWGZ01426246.1
KB910259.1
KB910216.1
LXGH01364350.1
LXGH01376404.1
CAOK01543154.1
QEOV01063040.1
LGJD01039653.1
CAOK01343837.1
CAOK01302589.1
KD421028.1
MEHO01254052.1
MEHO01199390.1
MEHO01494051.1
AJGR01000239.1
BATT01546263.1
BATS01209122.1
CCJR010042795.1
LGJD01041697.1
LGRI01072716.1
MEHO01417365.1
MEHO01490270.1
MEHO01573453.1
MEHO01403565.1
AFSP02315998.1
KD415365.1
KD182704.1
LGJD01008722.1
KD313197.1
KD298056.1
LGJD01068380.1
LGJC01071535.1
LGJC01079065.1
LGJC01030860.1
LGJC01115992.1
LGJC01070892.1
AWGZ01423436.1
ADDD02290585.1
JSUV01190100.1
JSUV01346196.1
FARX01084815.1
AHJF01016527.1
ADDD02290660.1
KI649458.1
KN760070.1
OEIJ01726033.1
OEIJ01726041.1
ODGO01587504.1
NESX01078631.1
LNSY01350857.1
FXDY01007456.1
NESX01078700.1
DS039253.1
CBTL0102282940.1
CBTL0111003858.1
CBTL0111418916.1
LK357879.1
LMTP014184996.1
LGRI01013219.1
LGJD01017561.1
KD340401.1
KD337319.1
KD444813.1
CBTL0109682931.1
ODGO01686828.1
ODGO01622555.1
CSTQ01002276.1
CBLZ011005212.1
FLRE01002679.1
ODGO01699028.1
ATDM01110598.1
MBSK01000291.1
MBSK01002503.1
AAHX01367782.1
KL549528.1
MWMC01023577.1
PDMP01003826.1
FUEF01018529.1
LYTB01015649.1
FARW01287721.1
NKXL01111408.1
FAUD01276775.1
FAQF01272757.1
FAUD01380992.1
FASH01258038.1
FARY01305201.1
FAQF01271210.1
UXGB01065226.1
FAUD01384211.1
MATP01007446.1
LXGH01188975.1
LXGH01208530.1
JXPW01085419.1
FAQT01423814.1
FATI01269870.1
FATI01271260.1
FAQT01426914.1
CCMK012408180.1
PRDE01071945.1
JACL01070723.1
BBOV01524613.1
ASJK01025032.1
KD405497.1
ASJK01018395.1
LXGH01276693.1
LBLN01040136.1
LBLN01040135.1
LXGH01050259.1
LXGH01269132.1
LXGH01449894.1
LXGH01196727.1
LBLN01071242.1
LXGH01511464.1
LBLN01035968.1
LXGH01194249.1
LXGH01045285.1
LBLN01063298.1
LXGH01180220.1
LBLN01078719.1
LBLN01042575.1
LXGH01403808.1
LBLN01043410.1
LBLN01067315.1
LBLN01059899.1
FLTG01014984.1
AJKK01119725.1
UWOF012210322.1
UWOF012216900.1
AUPI01143279.1
AJKK01063083.1
LVXS01061371.1
CCYC016851771.1
FLTE01009545.1
FLTF01006300.1
FLTD01003565.1
CCYC014692203.1
FLTE01008264.1
FLTD01009208.1
GL635155.1
LNSY01296079.1
QQSO01001012.1
JPKZ01001561.1
JPKZ01002032.1
OEIJ01711068.1
OEIJ01622456.1
DS990365.1
FARX01390556.1
JXRI01010188.1
OEIJ01636964.1
ODGO01739865.1
ODGO01405847.1
LVEB01000159.1
ODGO01653160.1
FUFL01002552.1
PTJR01348440.1
LCTT01022468.1
LCTT01023940.1
LCTT01024552.1
PRDE01052495.1
LCTT01020917.1
LWKT01002301.1
PDMP01006815.1
PDMP01003580.1
PDMP01001581.1
PDMP01003505.1
PDMP01000575.1
LNSY01301682.1
JUDZ01005091.1
JUDZ01005449.1
GL466599.1
FASH01359370.1
FASH01358620.1
AFSP02258027.1
LBLN01103014.1
FARO01082004.1
FARO01069928.1
ODGO01556210.1
CEGH01371263.1
CEGH01383548.1
CCYC014584075.1
PKGA01075917.1
PKGA01129017.1
PKGA01066860.1
LNCG01147550.1
LNCG01102036.1
LNCG01011240.1
LNCG01118062.1
LNCG01121902.1
LNCG01045672.1
LNCG01104452.1
LNCG01041650.1
LNCG01023574.1
LNCG01257319.1
LNCG01139446.1
LNCG01138614.1
CAJV011673041.1
LNCG01005965.1
LNCG01160503.1
LNCG01150168.1
LNCG01121315.1
LNCG01197821.1
LNCG01175652.1
LNCG01034614.1
LNCG01151888.1
LNCG01191012.1
LNCG01106066.1
LNCG01141070.1
LNCG01029658.1
LNCG01244126.1
LNCG01213233.1
AFSA01834761.1
LNCG01137806.1
LNCG01002035.1
LNCG01159562.1
LNCG01050338.1
LNCG01087017.1
LNCG01222013.1
LNCG01204436.1
LNCG01163751.1
LNCG01054058.1
LNCG01074739.1
LNCG01067233.1
LNCG01161919.1
LNCG01174157.1
LNCG01144945.1
LNCG01093809.1
LNCG01106191.1
LNCG01039293.1
LNCG01080394.1
LNCG01195482.1
LNCG01233233.1
LNCG01215812.1
LNCG01045679.1
LNCG01139392.1
LNCG01159923.1
LNCG01053908.1
LNCG01244402.1
LNCG01074691.1
FAUG01225976.1
FAQE01377938.1
AHJF01035108.1
FLZL01000365.1
OEIJ01444680.1
ODGO01650294.1
JXPU01145761.1
JABR01121392.1
JXPU01150687.1
JXPU01061402.1
AAAB01005829.1
CCMK012876420.1
CCMK012748684.1
CVRD01013108.1
CVRD01013758.1
CVRD01099257.1
AFSP02276718.1
LMAV011856977.1
LMAV010995809.1
LMAV011990531.1
LMVA01100786.1
LMAV012315844.1
LMAV011482645.1
OENK01007083.1
OEOC01070250.1
AUPI01038148.1
KN176832.1
QPHQ01000265.1
QPHQ01000268.1
QPHW01000071.1
QPHQ01000067.1
PRDE01208980.1
PRDE01212206.1
PRDE01097118.1
PRDE01091688.1
AFSP02301793.1
PRDE01147834.1
PRDE01121309.1
PRDE01096346.1
PRDE01088980.1
PRDE01034532.1
PRDE01085099.1
PRDE01080760.1
PRDE01127045.1
AFSP02228254.1
PRDE01099314.1
PRDE01165079.1
PRDE01111178.1
AFSP02284033.1
PRDE01186980.1
PRDE01158844.1
PRDE01120317.1
PRDE01198711.1
PDMP01000898.1
NKJM01000277.1
NKJM01000282.1
AFSP02313461.1
CCMK012873787.1
CCMK013080331.1
CCMK010291041.1
CCMK012813523.1
CCMK012835848.1
CCMK012890634.1
CCMK012935700.1
CCMK010241277.1
AZTN01226533.1
AHJF01016957.1
FARV01256529.1
FARX01303315.1
JMFU01082233.1
NQPU01000027.1
CVMW01016636.1
ODGO01741786.1
ODGO01726843.1
NMZO01007861.1
PDMP01002839.1
LBLN01081655.1
CCYC013686953.1
CCYC013692535.1
KE117087.1
LOLC01005507.1
ODGO01587805.1
NBAH01035927.1
NBAH01031261.1
LAST02024899.1
NBAH01054443.1
NBAH01032224.1
LAST02031454.1
LAST02024056.1
LAST02032566.1
LAST02025306.1
LAST02030740.1
LBFL01106940.1
AFSP02282296.1
FARO01180246.1
FARO01154597.1
FARO01070200.1
CEGH01109930.1
CEGH01163809.1
CEGH01265674.1
CEGH01258499.1
CVRD01063260.1
FASB01045677.1
FASB01151799.1
CEGH01284324.1
CEGH01258945.1
LBLN01095966.1
LBLN01045308.1
LBLN01065540.1
LBLN01096242.1
FXDW01007278.1
CEGH01088823.1
ALJS01001991.1
FXDP01002531.1
FXLI01008107.1
FASB01310794.1
HG413363.1
CCMK010288203.1
AJIL01003248.1
CCYC010961675.1
CCYC013080900.1
CCYC015931616.1
CCYC015371430.1
CCMK012610034.1
CCMK013020697.1
MPKX01242289.1
FLTG01020394.1
FLTG01026581.1
MPKX01194354.1
MPKX01093464.1
MPKX01154719.1
FLTC01004551.1
FLTE01000052.1
CEGH01328628.1
LBLN01004073.1
LBLN01039089.1
LBLN01068345.1
NIPQ01069604.1
RAWM01000340.1
LGJC01088364.1
QGNX01000101.1
QMKJ01000023.1
RAWM01000277.1
RAWM01000322.1
RAWM01000298.1
FREJ01000302.1
FRYA01000302.1
ODGO01623437.1
LGJD01053422.1
CCMK013008411.1
CCMK010245004.1
CCMK012770632.1
CCJR011357196.1
CAJW010001671.1
FBXV01355071.1
FBXV01248182.1
OEIJ01564497.1
ADDD02282462.1
FASG01371328.1
FASH01357162.1
FAQT01427221.1
FAQS01397423.1
FARX01364977.1
FARY01342298.1
QMFK01000721.1
CCMK012795305.1
CCMK012707337.1
CCMK012462107.1
CCMK011455168.1
CCMK010827013.1
CCMK012949722.1
CCMK010218482.1
CCMK013019425.1
CCMK012637314.1
OEIJ01575718.1
OEIJ01739762.1
FPLR01001123.1
FPMV01001626.1
FPII01000358.1
FPMV01001590.1
LJPK01000859.1
LJPJ01000543.1
LXGH01107208.1
AHJF01007670.1
AHJF01003212.1
LXGH01128268.1
PRDE01173635.1
LXGH01041464.1
MATP01012715.1
AHJF01009864.1
LGRI01095666.1
LGRI01084629.1
PKSH01016370.1
PKSH01012988.1
AWGZ01418124.1
CAOK01407916.1
CAOK01312095.1
CAOK01496159.1
LBLR01006089.1
ODGO01698366.1
AAHY01793493.1
FXXK01005577.1
AFSP02296470.1
JPTV01224347.1
CCMK010568252.1
CCMK012666226.1
FASD01287688.1
FASG01123775.1
CAJX011974472.1
LXGH01149353.1
LMVA01074998.1
AFSP02266944.1
AWGZ01427782.1
LBLR01020007.1
LBLR01005154.1
LBLR01003839.1
LBLR01007293.1
LBLR01009842.1
LXGH01376590.1
FAQK01285363.1
LXGH01104355.1
FARO01084464.1
NNCB01004334.1
LBLN01047082.1
FASH01160260.1
FASH01362325.1
AFSP02290371.1
PRDE01028224.1
PRDE01190478.1
CEGH01245476.1
MCIT02011094.1
MCIT02058296.1
MCIT02024469.1
MCIT02025179.1
JXOW01145919.1
KD362824.1
KD480146.1
JXOW01148822.1
CAJV01020327.1
CAJV01105810.1
QEXI01000106.1
CAJV012589677.1
FZRL01000066.1
UIIT01000116.1
UWOF012208765.1
UCOL01034192.1
CCYC010314716.1
FLTD01008438.1
KI809464.1
PTJQ01457489.1
PTJQ01518230.1
FARX01391875.1
FARX01379800.1
LNSY01259759.1
KL553179.1
KL558529.1
BEZZ01165099.1
BEZZ01145228.1
KL548998.1
LNCG01174547.1
LNCG01155007.1
LNCG01169150.1
LNCG01021481.1
LNCG01023002.1
LNCG01151386.1
LNCG01039029.1
LNCG01139877.1
UWOF012207828.1
AUPI01005828.1
AJKK01161562.1
AWGZ01419776.1
CEGH01147816.1
CEGH01368227.1
CEGH01004026.1
PRDE01000238.1
PRDE01002037.1
PRDE01049664.1
FARB01006978.1
OENK01008032.1
OEOC01086737.1
OENK01006334.1
OEOC01060072.1
OEIJ01717373.1
FARO01001540.1
LXGH01298902.1
QKKY01000044.1
QLVF01000044.1
FARO01001575.1
AORQ01039100.1
LNCG01216246.1
LXGH01175634.1
LXGH01089748.1
LXGH01294818.1
LYGO01000009.1
PKGA01127852.1
FASB01023868.1
PRDE01101222.1
AFSP02246425.1
PRDE01149509.1
LOLC01006014.1
FAQE01403003.1
LBLN01099604.1
LBLN01083661.1
CEGH01228141.1
CEGH01190019.1
KQ232870.1
LNCG01101701.1
LNCG01099256.1
LNCG01093621.1
LNCG01126838.1
LNCG01033275.1
LVEH01020646.1
LGRI01045344.1
LGRI01048600.1
LGRI01070629.1
LGRI01094273.1
KE359911.1
JXWP01001808.1
LXGH01359831.1
LGRI01123079.1
LGRI01033811.1
LGRI01042916.1
LGRI01002078.1
LGRI01010232.1
LGRI01007813.1
LGRI01097252.1
LGRI01039118.1
LGRI01047525.1
LGRI01072709.1
LGRI01121895.1
LGRI01123281.1
LGRI01080036.1
LGRI01033268.1
LGRI01059618.1
LGRI01059634.1
LGRI01092269.1
PJAE01866282.1
PRDE01095789.1
LXGH01242276.1
LXGH01081016.1
LXGH01178045.1
LXGH01217356.1
LXGH01405639.1
LXGH01470752.1
FAQG01272569.1
FAQG01254370.1
FARO01192184.1
LBLN01100207.1
LXGH01094150.1
PTJQ01491154.1
FASC01248974.1
FLTB01000084.1
FAQJ01310825.1
LNSY01322693.1
FAQS01403557.1
LJPK01001007.1
QMFK01003542.1
CCMK012214570.1
QMFK01003748.1
CCMK012618846.1
QMFK01003759.1
ATAC01002752.1
PRDE01058470.1
FARO01075736.1
FARO01090873.1
KD350607.1
LXGH01113791.1
LXGH01429505.1
CAJW010022743.1
CBLZ010025694.1
FASG01107357.1
FASG01288551.1
LXGH01457521.1
AWUE01004564.1
LXGH01474355.1
LXGH01383149.1
LXGH01417710.1
FLTD01004726.1
UCOL01035588.1
FLTF01007809.1
CCYC015532920.1
LBLN01027722.1
CZLG012386412.1
CZLG013961044.1
CZLG011666717.1
CZLG012355181.1
CZLG010678774.1
CZLG011735857.1
CZLG011618874.1
CZLG011429681.1
CZLG011442449.1
CZLG011908368.1
OEIJ01526770.1
BBOV01517034.1
NIZD01152527.1
FLTE01007160.1
FLTD01002743.1
NIVO01061814.1
BBOV01489062.1
AZRP01048832.1
JRKL01108177.1
QLOF01001392.1
MJUV01043182.1
MJUV01053204.1
MJUV01000423.1
MJUV01101487.1
MJUV01035887.1
CCMK011837875.1
FARV01266216.1
FASI01064875.1
UXGB01070352.1
JXPT01060277.1
PJAE01809149.1
PJAE01851631.1
PJAE01889876.1
AHJF01015717.1
LXGH01031600.1
AHJF01014041.1
LXGH01242610.1
LXGH01154340.1
AHJF01026920.1
CEGH01193061.1
CEGH01224577.1
CEGH01227252.1
CEGH01027039.1
LBLN01034305.1
LXGH01061813.1
PKGA01083809.1
AAPN01059914.1
QVQW01000424.1
FLTG01008024.1
FLTE01008658.1
FLTD01007066.1
LXGH01507028.1
LXGH01319760.1
FARY01424460.1
CCMK013047877.1
CCMK011467716.1
CCMK012180144.1
CCMK012180143.1
CCMK012141287.1
CCMK012139875.1
CCMK012116708.1
CCMK011981405.1
CCMK011248260.1
CCMK012846403.1
AHJF01010644.1
AHJF01001275.1
AHJF01008399.1
AHJF01010124.1
AHJF01032663.1
AHJF01012903.1
AHJF01012145.1
AHJF01002162.1
AHJF01003948.1
AHJF01001751.1
AHJF01009447.1
AHJF01000677.1
AHJF01022527.1
AHJF01003113.1
AHJF01005302.1
AHJF01009647.1
AHJF01004808.1
AHJF01011898.1
AHJF01001086.1
AHJF01019889.1
AHJF01003719.1
AHJF01011901.1
AHJF01012991.1
AHJF01011360.1
AHJF01020905.1
AHJF01025988.1
AHJF01008655.1
AHJF01005959.1
AHJF01003197.1
LNCG01207190.1
LNCG01015978.1
LNCG01041054.1
LNCG01200873.1
LNCG01131712.1
ODGO01723412.1
ODGO01723423.1
ODGO01723436.1
CAJX010030048.1
CAJX010030053.1
OFEX01001111.1
OFEX01001542.1
OFEX01002798.1
LMAV011895023.1
LMAV011710533.1
AECO01022370.1
LMAV011023606.1
LMAV011080027.1
LMAV011235448.1
PRDE01055927.1
LMAV012514084.1
FAQE01070469.1
FASO01360339.1
FAQS01417710.1
MJUV01054641.1
LNCG01090134.1
LNCG01137540.1
LNCG01055430.1
LNCG01161035.1
LNCG01265336.1
LNCG01003762.1
LNCG01067192.1
LNCG01095592.1
FLZF01000158.1
FLZI01000659.1
FLZM01000249.1
ODGO01687308.1
ODGO01557491.1
ODGO01685704.1
PRDE01090606.1
LBLN01041872.1
LBLN01046815.1
FXDT01004703.1
JXLM01000217.1
CCMK012923600.1
CCMK012908585.1
CCMK012588357.1
CCMK012379384.1
CCMK013060097.1
CCMK012275518.1
CCMK012235493.1
CCMK010027589.1
CCMK010366767.1
CCMK012936236.1
CCMK012380651.1
CCMK012826895.1
CCMK012967921.1
CCMK012679232.1
CCMK012879194.1
CCMK012923858.1
CCMK012901538.1
CCMK012898120.1
CCMK012743465.1
CCMK010927342.1
CCMK010481134.1
CCMK012903862.1
CCMK010197865.1
CCMK012966899.1
CCMK012862370.1
CCMK011447084.1
CCYC015442888.1
CCYC012794876.1
OEIJ01722197.1
OEIJ01745094.1
OEIJ01618770.1
OEIJ01565361.1
OEIJ01652870.1
MATP01005093.1
CAJX010050874.1
AJKK01073370.1
AJKK01081268.1
AUPI01130805.1
UWOF012208672.1
UWOF012208967.1
AUPI01020021.1
KQ003317.1
UWOF012213732.1
AUPI01117948.1
KE117457.1
FARO01000121.1
FARV01263443.1
AAHX01409134.1
FASI01298459.1
FAQF01205916.1
KD409211.1
KD396884.1
KD337829.1
KD366006.1
KD374831.1
KD410008.1
KD208021.1
KD427464.1
KD439682.1
PJAD011295568.1
KD074996.1
FASQ01277407.1
FASQ01229064.1
FASQ01268908.1
FASQ01272641.1
FASQ01268177.1
FASQ01276866.1
FASQ01275455.1
FAQG01284541.1
FASQ01276965.1
FAPV01156840.1
CELW01022117.1
FAUD01202266.1
LYTD01036998.1
LWKS01047942.1
CH400515.1
AWUE01004388.1
AWUE01005046.1
LXGH01250009.1
LXGH01065872.1
LXGH01320196.1
LXGH01417616.1
LXGH01227188.1
LXGH01264997.1
CBTL0103114422.1
CBTL0106651151.1
CBTL0103200373.1
CBTL0110753499.1
CBTL0106385142.1
AHJF01023681.1
LXGH01201211.1
LXGH01523882.1
AWGZ01424572.1
CTBL01003154.1
CTBL01000403.1
LWDF01000868.1
LWDD01001569.1
LWDF01000870.1
AWGZ01412143.1
AWGZ01421037.1
AWGZ01428635.1
LPNX010565651.1
CVRD01107339.1
LXGH01421657.1
LXGH01291230.1
LXGH01424618.1
PTJP01362841.1
QWXW01003178.1
CYSQ012792335.1
PEHR01004402.1
PRDE01191236.1
JSZB01062456.1
JSZB01062463.1
JSZB01062604.1
FARY01421808.1
FARY01412475.1
FARY01420436.1
FARY01381016.1
FARX01369955.1
FARY01359550.1
FARY01414307.1
FARY01420389.1
FLTE01003058.1
CCYC016195483.1
FLTG01010791.1
FLTE01002938.1
FLTD01003439.1
FAPN01174354.1
FAPN01207685.1
FAPN01219573.1
FAPN01218666.1
CCYC013910918.1
BBOV01266510.1
MJUV01103394.1
BBOV01012758.1
LGJD01063922.1
UWOF012210361.1
LGJC01081356.1
OBIJ01004600.1
AUPI01103896.1
NIVO01040087.1
LGJC01070975.1
FARO01167200.1
JHUJ02011099.1
JRES01001266.1
CCMK010571853.1
LOPT01002885.1
FASG01368269.1
AMZP02001520.1
JXZD01S061226.1
CEGH01304668.1
PZQQ01071701.1
PZQQ01071711.1
PZQQ01071811.1
GL382759.1
KI647911.1
FAQZ01036204.1
FAQZ01037309.1
FAQZ01039075.1
PTJQ01408458.1
PTJQ01021500.1
CCJR010013998.1
CCJR010013999.1
PTJQ01388238.1
CCJR012397830.1
PTJQ01139605.1
PTJQ01538156.1
CCJR012190608.1
PTJQ01388013.1
PTJQ01061000.1
PTJQ01435634.1
PTJQ01426058.1
PTJQ01484188.1
PTJQ01445768.1
CBMN011743024.1
LNCG01058763.1
CAJW011402813.1
CAJW011535858.1
PTJQ01472615.1
PTJQ01061881.1
PTJP01270770.1
LNCG01245622.1
LNCG01008644.1
MPKX01285587.1
PTJP01051606.1
PTJP01235361.1
PTJP01085451.1
PTJP01334602.1
LNCG01006011.1
LNCG01078338.1
PTJP01469648.1
PTJP01259194.1
PTJP01402479.1
PTJP01482871.1
PTJP01131010.1
PTJP01241641.1
PTJP01250854.1
PTJP01307097.1
PTJP01377628.1
PTJP01194148.1
PTJP01437400.1
PTJP01314259.1
PTJP01633762.1
PTJP01219474.1
LNCG01073805.1
PTJP01561032.1
AFSA01455623.1
LNCG01170026.1
AFSA01566362.1
AFSA01606514.1
LNCG01162426.1
LNCG01217928.1
FASI01199366.1
FAUG01294729.1
ODGO01690635.1
ODGO01613075.1
ODGO01705205.1
ODGO01655193.1
OEIJ01669255.1
ODGO01616354.1
CAJV01025105.1
PUDQ01000925.1
PKGA01003454.1
LGJC01023944.1
FLRE01001597.1
OBIJ01003534.1
CAJW011541853.1
FVPM01003676.1
OBIJ01005596.1
FVPM01003301.1
OBIJ01005613.1
PRDE01007912.1
PRDE01078864.1
PRDE01089226.1
CAJX010003535.1
CAJX010029403.1
CAJX010837225.1
CAJX011974437.1
ATAC01002942.1
FUEF01005197.1
FUEF01006175.1
FUEF01006043.1
FUEF01005237.1
FUEF01019597.1
FUEF01006080.1
FATA01405116.1
NNCF01090683.1
ODGO01717473.1
ODGO01510265.1
FLZI01000970.1
FLZH01000299.1
FLYS01000195.1
FLZF01000424.1
FLZI01000309.1
FLZL01000576.1
AABL01004197.1
AABL01005545.1
AABL01005483.1
OEIJ01699708.1
ODGO01395297.1
AAHY01773254.1
UIRR01005126.1
OEIJ01570353.1
CBTL0102638026.1
CBTL0110321938.1
CBTL0100701046.1
CBTL0110889621.1
PEQF01045027.1
CBTL0111439306.1
CBTL0111477301.1
AWGZ01433212.1
LGJD01004817.1
LGJD01040280.1
CAOK01205347.1
LGJD01031885.1
FAQG01277953.1
FAQC01397687.1
FAQG01167649.1
FAQG01203516.1
NNCB01007459.1
NNCB01004326.1
NNCB01001301.1
OEOB01037511.1
FARY01423433.1
FARV01272375.1
FARV01268219.1
FASB01023127.1
KD177722.1
LMAV012984639.1
LNCG01104983.1
FAQE01089291.1
FAQE01091325.1
FAQG01265281.1
AWGZ01416330.1
QKWU01049230.1
ADDD02163559.1
KE116681.1
AHJF01010884.1
BABP01079197.1
ODGO01620974.1
OEIJ01642979.1
AOLT01018933.1
NIVO01032595.1
CEGH01371896.1
CEGH01336658.1
CEGH01031795.1
CEGH01011460.1
CEGH01299965.1
CEGH01349759.1
CEGH01182212.1
CEGH01359537.1
CEGH01338681.1
CEGH01221596.1
CEGH01385448.1
CEGH01141800.1
CEGH01357928.1
CEGH01387000.1
CEGH01139162.1
CEGH01385090.1
CEGH01316019.1
CEGH01390645.1
CEGH01275166.1
LGRI01020165.1
FACE01003108.1
LK276708.1
FABP01001017.1
AAHX01365488.1
UIRR01000615.1
OEIJ01502650.1
ODGO01686081.1
QFFO01000725.1
ODGO01690892.1
KB909120.1
CCMK011079301.1
AUPI01000009.1
CCMK011685869.1
ODGO01697864.1
ODGO01636574.1
QZLH01003934.1
LLXH01006156.1
QZLH01014227.1
LLXH01007968.1
QZLH01002009.1
QZLH01011630.1
QZLH01011488.1
CEGH01310270.1
PRDE01072756.1
MCGX01080425.1
PRDE01198418.1
FARY01405478.1
CVMW01131094.1
FACE01002561.1
FABQ01001827.1
LPNX011036763.1
LPNX010164439.1
LK201843.1
APKU01000444.1
JSZB01060931.1
JSZB01060945.1
JSZB01062796.1
JSZB01062808.1
EQ097714.1
CEGH01076899.1
CEGH01221079.1
CEGH01296843.1
FASQ01277904.1
FASG01292726.1
FAQS01404336.1
CCJR012527453.1
CBLZ012048374.1
CBMN010747629.1
CAJW011544285.1
PTJP01451414.1
PTJP01593536.1
PTJP01069008.1
CAJV01301712.1
LNCG01099776.1
CAJV01026817.1
CAJV01200627.1
AFSA01862035.1
NBSK01000180.1
LNCG01005853.1
AFSA01745471.1
CAJV01063969.1
CAJV01069116.1
CAJV01095403.1
AFSA01586710.1
CAJV01200760.1
AFSA01730160.1
CAJV01199867.1
CAJV01548463.1
CAJV01200377.1
CAJV01060477.1
AFSA01732529.1
CAJV011733188.1
LYWK01088331.1
LMAV010680458.1
PTEZ01001244.1
PTEZ01002147.1
PTEZ01002611.1
PTEZ01006738.1
PTEZ01006749.1
PTEZ01006979.1
NFME01173932.1
NFME01181823.1
KL545510.1
CAJV011591209.1
AWGZ01421523.1
AWGZ01412011.1
AWGZ01419068.1
AWGZ01412826.1
KE895181.1
AWGZ01416569.1
NLDI01000126.1
ODGO01485306.1
LOLC01004057.1
AFSP02226838.1
LOLC01009016.1
LOLC01000784.1
ODGO01456026.1
CBUG010017949.1
UVXY01000194.1
UTOV01000035.1
FLZL01000983.1
FVPM01004290.1
OBIJ01001151.1
FVPM01003214.1
OBIJ01001156.1
FVPM01001584.1
OBIJ01001163.1
FVPM01000536.1
OBIJ01001168.1
CBTL0108158306.1
CBTL0100598618.1
CBTL0108438433.1
CBTL0104480115.1
CBTL0109870004.1
CVMW01099233.1
CVMW01109607.1
CVMW01127459.1
CVMW01081640.1
CVMW01006946.1
AORQ01030079.1
MQQU01000622.1
AJKK01043407.1
AUPI01100735.1
FASB01095031.1
FASB01095033.1
CVRD01017540.1
FAQS01413528.1
FARX01234776.1
PDMP01005688.1
CDFE01039447.1
LVEH01017053.1
LVEH01062919.1
CYSQ012809321.1
CZLG011012219.1
CZLG011135807.1
CYSQ012631938.1
LGJC01040590.1
ABPO01003178.1
AGCT01028681.1
AFSP02227427.1
FAQG01228634.1
FAQG01270049.1
LXGH01153137.1
CVRD01023214.1
LXGH01187994.1
LXGH01308148.1
LGRI01115262.1
LGRI01105792.1
LGJD01041498.1
LXGH01253790.1
LBLN01052804.1
CCMK010430505.1
CCMK010430504.1
AWUE01002972.1
AWUE01010097.1
AWUE01023090.1
LGRI01078461.1
LGRI01079932.1
KB909505.1
AWGZ01391633.1
BEYV01050479.1
BEYV01012306.1
BEYV01035946.1
BEYV01037218.1
LBLN01057548.1
MATP01011849.1
MATP01008065.1
JXPT01003451.1
CCMK012535265.1
UCOL01035770.1
FLTD01005993.1
LOLD01002618.1
AJKK01079433.1
AUPI01131251.1
OBIJ01007851.1
AJKK01109752.1
UWOF012163337.1
AUPI01000469.1
CCMK012597510.1
MPKX01135189.1
UWOF012214414.1
CCMK012282299.1
AUPI01149112.1
AUPI01034739.1
ML132469.1
KL553490.1
FMAL02027807.1
KL548937.1
KN042644.1
KN044157.1
KL546482.1
KL548672.1
KN043318.1
KL550966.1
PRDE01127749.1
PRDE01092575.1
FOKL01000022.1
FMXD01000022.1
PJAE01811006.1
PJAE01845080.1
PJAE01870657.1
PJAE01822840.1
PJAE01045755.1
PRDE01014981.1
QGNU01000446.1
AGCT01023352.1
LMYL01002082.1
CAJX010032321.1
NNCB01003710.1
LGRI01037579.1
LGRI01069904.1
CEGH01222648.1
FARY01057877.1
FAQE01076956.1
FAQG01270384.1
FAQG01010800.1
FAQE01348798.1
FARY01239815.1
FASB01003020.1
FASB01005292.1
FASB01110621.1
FARY01424435.1
FAQE01398814.1
FASI01172607.1
PRDE01064708.1
PJAE01040814.1
PJAE01907446.1
PJAE01883673.1
LNCG01116788.1
LNCG01226830.1
LNCG01031560.1
LNCG01171319.1
LNCG01247909.1
LNCG01192400.1
LNCG01065482.1
LNCG01205289.1
CAJV01301742.1
LOLC01003010.1
LOLD01003601.1
ODGO01705525.1
LOLC01005965.1
JXPS01024069.1
PRDE01215694.1
QGQP01005842.1
LKME02002050.1
LMAV011665973.1
LMAV012963298.1
LMAV011293929.1
LMAV010870356.1
LMAV011700304.1
AHJF01006348.1
CYRZ010489869.1
CYRZ011489751.1
CYRZ011625533.1
CYRZ011581833.1
CYRZ010620408.1
CYRZ011009098.1
CYRZ010599924.1
CYRZ010148836.1
LNCG01101576.1
LNCG01082108.1
LNCG01255458.1
LNCG01054731.1
LNCG01054137.1
LNCG01018490.1
LNCG01146994.1
CVMW01009756.1
CVMW01117312.1
LVXS01065937.1
FAQT01363307.1
FASS01224593.1
LNCG01052651.1
LNCG01252103.1
LNCG01181020.1
LNCG01086424.1
LNCG01265019.1
LNCG01219802.1
LNCG01086625.1
LNCG01217227.1
LNCG01133531.1
FUEF01008951.1
CAJX010054066.1
CAJX010054083.1
FABQ01000888.1
ODGO01628845.1
MLJF01004554.1
PUCA014589980.1
FASB01188930.1
FASB01189126.1
NKJM01000206.1
FPLT01000020.1
FAQS01342010.1
FAQS01403847.1
FARY01408453.1
FARX01314100.1
FARY01378524.1
FARX01394571.1
CEGH01134376.1
MCIT02021991.1
MCIT02004579.1
MCIT02014470.1
CBMN011607168.1
PTJQ01036058.1
PTJQ01532016.1
CBLZ010930312.1
CAJV011575105.1
CCJR011717965.1
UCOK01005495.1
CCMK012123227.1
CCMK011999532.1
FAQC01390476.1
FAQG01244402.1
FASH01353537.1
FAQS01418259.1
FARO01053670.1
FARN01171960.1
FARN01320582.1
FARO01115657.1
FARN01224217.1
AOFN02000526.1
ODGO01583222.1
LVEH01035745.1
LVXS01060864.1
QBIE01133174.1
FASO01201291.1
FAQG01270421.1
QNTS01037640.1
QNTS01031287.1
CCMK012996448.1
CCMK012996537.1
CCMK012814675.1
CCMK012965457.1
FAQE01400551.1
FAQE01403963.1
GL352191.1
FAQE01366861.1
FAQE01357423.1
FAQS01411130.1
LXGH01088774.1
LXGH01291841.1
ADDD02132532.1
FAUD01161786.1
LGRI01001292.1
CBLZ010038314.1
CCMK010317111.1
CCMK013077531.1
OBIJ01008921.1
LYTB01027581.1
CAJW011555135.1
AAWT01020546.1
AUPI01107384.1
AUPI01087828.1
FLTF01007587.1
FASB01016496.1
CCYC014475987.1
FLTG01020896.1
FLTD01005728.1
FLTD01008462.1
FLTD01007581.1
PRDE01211119.1
PRDE01027103.1
NIZD01058545.1
CEGH01174849.1
CEGH01276384.1
CEGH01185031.1
LD090689.1
LD223165.1
LGJD01079465.1
FAQK01258088.1
AHJF01011128.1
OCSB01000257.1
LBLR01016511.1
ODGO01635898.1
CBUG010008912.1
AFSP02307321.1
JMFS01144692.1
FAUG01176971.1
FAUG01242967.1
FARV01268064.1
FARY01427822.1
FARY01380348.1
FARX01388902.1
FARY01393975.1
FARY01265887.1
FARY01398726.1
FARY01424012.1
FARY01405686.1
FARY01317435.1
FARY01347736.1
AHJF01007297.1
PRDE01171600.1
CH973173.1
CH973175.1
CZLG011151510.1
KI805602.1
LGJD01093315.1
FARO01035852.1
LXGH01469025.1
LXGH01226898.1
LXGH01309574.1
KQ221037.1
PDCF01027034.1
QWDQ01000966.1
LGJC01038103.1
LGJC01123606.1
LK065758.1
LK132909.1
CBTL0102608199.1
ODGO01582477.1
CBUG010009835.1
ODGO01502635.1
LCTT01022141.1
AASV01025877.1
CCAG010018240.1
JXPE01092562.1
MTTA01025662.1
FSSF02000034.1
FLTE01004178.1
FLTD01008865.1
FLTD01008714.1
FLTE01012788.1
FLTG01027527.1
FLTE01004863.1
LGRI01094001.1
OEIJ01670527.1
LXGH01126464.1
LMAV010981991.1
LBLN01068911.1
AMRP01001673.1
FARY01298859.1
FAUG01258968.1
FARY01415917.1
CZLG010970331.1
CZLG012710246.1
CZLG013949274.1
CZLG010650632.1
PTJQ01266917.1
KD016937.1
LPNX010121505.1
KQ119193.1
AYZY01097184.1
ATDW01016007.1
CVRD01026993.1
ATDW01015601.1
CBTL0108484000.1
CBTL0111144308.1
CBTL0107759105.1
ODGO01562943.1
LOLC01002970.1
FAPN01149196.1
LBLN01087045.1
LGRI01121607.1
MKHR01448081.1
FASH01339177.1
LBLN01064211.1
FASH01333025.1
LBLN01054114.1
FASH01354730.1
PEKY01011401.1
FARY01380434.1
FAQG01278109.1
FARY01137650.1
FAQG01273507.1
PDFT01000139.1
MQOH01001603.1
LYJL01000262.1
BATX01164260.1
MCIT02054841.1
MCIT02031006.1
MCIT02060313.1
LNCG01225543.1
LNCG01146734.1
LNCG01126197.1
LNCG01093075.1
LNCG01122443.1
LNCG01050237.1
LNCG01122444.1
LNCG01248919.1
LNCG01143748.1
LNCG01194699.1
LNCG01239654.1
LNCG01203148.1
LNCG01107165.1
CAJV01027564.1
LNCG01150498.1
LNCG01243599.1
LNCG01044097.1
LNCG01257641.1
LNCG01075593.1
LNCG01189479.1
LNCG01080764.1
LNCG01035375.1
LNCG01016910.1
LNCG01205304.1
LNCG01018158.1
LNCG01119384.1
LNCG01221870.1
AFSA01830124.1
CAJV01059559.1
CAJV011666528.1
CAJV01067007.1
AFSA01720586.1
LNCG01213374.1
CAJV012636022.1
CAJV01059060.1
LNCG01078900.1
CAJV01063010.1
CCYC013199339.1
CCYC013202802.1
FARN01022124.1
LYUQ01196672.1
UXGB01062518.1
FARW01322167.1
BEZZ01253796.1
OEIJ01619014.1
KL550364.1
LK328031.1
NIPQ01017281.1
NIPQ01028469.1
NIPQ01016212.1
NIPQ01010894.1
LXGH01122819.1
LXGH01044624.1
ODGO01664106.1
FLRE01002655.1
FARZ01179376.1
PRDE01171759.1
LCTT01024891.1
LCTT01022036.1
AFSP02314916.1
LYTB01026239.1
AFSP02301042.1
PRDE01103298.1
FAQS01397239.1
FASG01326321.1
FASG01161545.1
LYTB01023319.1
AFSP02236193.1
FAUD01272455.1
FASG01365725.1
FARX01197890.1
FATA01220717.1
PXOB01000733.1
KD191580.1
CAJV01019067.1
LZGD01000003.1
RRUE01000006.1
LMGO01000003.1
ASJK01085672.1
CCYC010403334.1
LXGH01090746.1
LXGH01005281.1
LXGH01468193.1
LBLN01040347.1
LBLN01042094.1
LBLN01035458.1
LXGH01149689.1
LXGH01407587.1
LBLN01035486.1
LBLN01040938.1
LBLN01040937.1
LBLN01040936.1
LXGH01209870.1
LXGH01307656.1
LXGH01393313.1
LMVA01098648.1
LXGH01027689.1
LXGH01058803.1
LXGH01166928.1
LXGH01309247.1
LBLN01030199.1
LBLN01043085.1
LBLN01043086.1
LXGH01375814.1
HG738712.1
ADBW01021103.1
CAWC010010336.1
ADBW01014379.1
ASJK01024699.1
CCMK012754354.1
CCMK012602656.1
CBTL0108924439.1
LXGH01025205.1
LXGH01436936.1
LBLN01082812.1
LBLN01043177.1
CCMK010706446.1
QQTR01053340.1
LMAV010653283.1
LMAV011428581.1
LMAV011427776.1
LMAV011127581.1
MCGX01070661.1
LXGH01480079.1
LXGH01158134.1
PJAE01866776.1
CCMK010723702.1
CCMK012835140.1
CCMK012809056.1
CCMK012401850.1
CCMK012383943.1
CCMK010249408.1
CCMK012516585.1
UWOF012217456.1
CAJX010049478.1
LGJC01100325.1
CCMK012588172.1
FAQG01293241.1
FASO01336533.1
FASO01293843.1
FAUD01388972.1
FATA01360099.1
FATA01169040.1
NNCF01080832.1
LXGH01208105.1
PRDE01068971.1
JSZB01061385.1
CCYC012795768.1
LIAE01009512.1
KQ002403.1
OBIJ01010509.1
OBIJ01007244.1
FLTG01028127.1
CCYC016322007.1
FARX01011696.1
LIAE01009821.1
AHJF01013971.1
CCYC012996717.1
FARX01385485.1
FARY01402985.1
FAQS01399661.1
FARX01324028.1
FARY01248635.1
FARY01396593.1
FARY01382134.1
FARX01418406.1
FARY01406193.1
NHTU01057057.1
LGJC01070123.1
FLTG01021209.1
FLTE01003298.1
CCYC010344522.1
FLTD01007801.1
FLTG01021275.1
FLTE01004978.1
BBOV01511849.1
BBOV01445351.1
BBOV01391426.1
BBOV01475708.1
BBOV01512369.1
BBOV01522837.1
PRDE01046081.1
PRDE01022630.1
PRDE01112813.1
AFSP02256377.1
MATU01053821.1
MATU01126106.1
MATU01072093.1
FASB01017309.1
LGJD01041433.1
KL404293.1
LGJD01083882.1
CCMK012811055.1
CCMK012346021.1
CCMK012943369.1
CBTL0106264448.1
CBTL0104324381.1
CBTL0104678451.1
MCGX01047188.1
PEGC01000648.1
PEGC01000647.1
PEGC01000650.1
PEGC01000649.1
PTJI01001785.1
PTJI01001754.1
CCMK011429053.1
AHJF01017339.1
AHJF01005796.1
ADDD02219289.1
LMAV011351651.1
LMAV012638533.1
LMAV012076504.1
LMAV011921713.1
LMAV010785990.1
LMAV010672167.1
NKXL01126228.1
LMAV010893539.1
LMAV012494401.1
AFSP02263993.1
FASB01311247.1
AFSP02312539.1
AFSP02308169.1
AFSP02241540.1
OENK01006217.1
OEOC01058383.1
LMAV011377841.1
FATA01376209.1
PDMP01001780.1
PDMP01003647.1
PDMO01000796.1
PRDE01183067.1
PRDE01171660.1
ODGO01499969.1
ODGO01612182.1
OEIJ01703763.1
OEIJ01703767.1
LGRI01052610.1
ODGO01684481.1
ODGO01350455.1
ODGO01649774.1
OEIJ01575532.1
LOLC01000081.1
LOLC01000325.1
AFSP02309909.1
LMYL01002371.1
KQ226142.1
QQSR01001404.1
LUVX01041701.1
PRDE01214225.1
NHTM01011305.1
NHTM01024590.1
NHTM01022672.1
NHTM01010096.1
NHTM01009354.1
NHTM01021614.1
CAJX010003276.1
AHJF01032442.1
QKXD01007576.1
FASS01006734.1
QKXD01035783.1
FARY01341875.1
FARY01419574.1
AAHY01772873.1
UWOF012208003.1
AUPI01005007.1
AJKK01169381.1
JXOW01110180.1
LNCG01180279.1
LNCG01000673.1
LNCG01217349.1
LNCG01107960.1
LNCG01224499.1
LNCG01027715.1
LNCG01238915.1
FASD01287348.1
AJIL01007740.1
MPHF01001275.1
MPHF01001283.1
MPHF01001298.1
MPHF01001316.1
MPHF01001332.1
MPHF01001345.1
MPHF01001349.1
PKSH01010099.1
FASB01043245.1
LM524585.1
CEGH01245142.1
CEGH01326329.1
OEIJ01726053.1
PRDE01038260.1
CBTL0102613564.1
CBTL0104068143.1
CBTL0101587515.1
FARX01270495.1
LMAV011007121.1
LMAV010432894.1
LMAV011028557.1
LMAV010458592.1
CAJX012077883.1
OFAD01117575.1
OFAD01119987.1
OFAD01156729.1
OFAD01149730.1
PRDE01115675.1
LGJC01118298.1
QEOV01041441.1
AFSP02259254.1
AFSP02285964.1
KV886945.1
CEGH01379407.1
CEGH01202039.1
CEGH01052677.1
CEGH01052417.1
CEGH01360132.1
FUEF01018463.1
LTAH01027649.1
OFEX01000311.1
OFEX01001498.1
OFEX01000239.1
OFEX01000708.1
FARZ01267578.1
PTJQ01215479.1
LKME02040903.1
QGQP01005697.1
BABP01006650.1
BABP01036644.1
BABP01006256.1
BABP01079477.1
BABP01091572.1
BABP01098033.1
BABP01069610.1
BABP01088867.1
BABP01028655.1
BABP01015133.1
BABP01030379.1
BABP01011447.1
FAQC01177686.1
CCYC011493375.1
OENK01011761.1
OEOC01169949.1
LMAV012140565.1
OENK01011047.1
OEOC01159980.1
OENK01012502.1
OEOC01178077.1
LMAV012390038.1
KL556714.1
KN044314.1
KL547173.1
ODGO01687340.1
KL547804.1
KL553670.1
LVXS01066105.1
KL548892.1
LVXS01060781.1
KL558397.1
LMVA01097588.1
LMAV011619033.1
LMAV011196952.1
LMAV010882394.1
LOLC01006121.1
ODGO01660530.1
AAHY01791400.1
OEIJ01747587.1
MATU01076199.1
MATU01005443.1
MATU01114517.1
MATU01111606.1
MATU01120222.1
ACIW01003279.1
LGRI01012948.1
LGRI01004524.1
LIAE01002536.1
CAJX010007081.1
FASC01350006.1
FASS01233775.1
FLTG01027270.1
LXGH01001839.1
LXGH01056426.1
CVMW01127464.1
JSUV01267993.1
JSUV01354234.1
PRDE01115191.1
LM524280.1
CEGH01343846.1
CEGH01307794.1
LGJD01047084.1
LGJD01051988.1
LGJD01048199.1
FAUD01389047.1
FAQC01305600.1
FAQT01428848.1
FAQC01353519.1
FAQE01389688.1
FARY01382202.1
FARX01362402.1
GL379571.1
CCMK012863631.1
CCMK012766551.1
CCMK012764837.1
CCMK012742036.1
CCMK012695711.1
CCMK012775297.1
JRKL01161387.1
JRKL01119584.1
JRKL01114547.1
JRKL01159369.1
JRKL01161500.1
BFCV01000220.1
CP010084.1
FASG01213733.1
AFSP02231137.1
FAUD01094443.1
PGRX01015147.1
CAJV012635582.1
CAJV01057933.1
FASB01145691.1
CAOK01358064.1
LVEH01012060.1
LYFV01000597.1
LYFV01000383.1
AHJF01024431.1
LYFV01001145.1
PTJP01371094.1
LNCG01146944.1
OEJZ01094044.1
NBSK01010657.1
MCBR01017042.1
OEJZ01095021.1
LBLN01120124.1
OEJZ01095073.1
LNCG01052116.1
FASI01308402.1
PJAE01103287.1
LK318997.1
JACN01174265.1
KN460483.1
CVMW01015013.1
CVMW01121493.1
CVMW01111690.1
CVMW01118518.1
LYFV01000586.1
CVMW01037757.1
CVMW01037756.1
NKJM01000621.1
OBLE01119393.1
LXGH01422578.1
LXGH01422661.1
FARX01350145.1
LVXS01063602.1
KL555670.1
KQ121829.1
AYZY01100011.1
KQ096936.1
AYZY01073306.1
FARY01268721.1
LNCG01218373.1
KD459377.1
LGJD01016412.1
PDMP01005065.1
FLRE01002432.1
FLRE01002444.1
PGPE01078502.1
AHJF01003670.1
DS470689.1
AHJF01009631.1
MATP01004767.1
MATP01011479.1
LMYL01001826.1
LMYL01003284.1
MATP01005407.1
MATP01012317.1
LMYL01002155.1
LMYL01002763.1
MATP01006280.1
MATP01012523.1
LMYL01002815.1
CBTL0101495581.1
LGJC01043683.1
ADBW01020560.1
LGJC01105271.1
PKGA01080988.1
PKGA01080851.1
PKGA01130465.1
PKGA01054726.1
PKGA01128119.1
FARO01107409.1
FARO01135332.1
FARO01160224.1
FARO01141105.1
FARO01076562.1
FARO01098944.1
FARO01138501.1
FASB01036876.1
FASB01048445.1
LGJD01070272.1
CBUG010021084.1
CSTQ01002654.1
CSTQ01002576.1
CSTQ01002345.1
CSTQ01000679.1
CSTQ01002919.1
OCRY01000247.1
OCRY01000040.1
CBTL0109587784.1
ODGO01572362.1
CAJW010014351.1
ODGO01675248.1
LOLC01006401.1
FXDY01000940.1
FXDW01001663.1
CVMW01120639.1
AHJF01016776.1
CCYC011398335.1
CCYC010185981.1
OEIJ01533267.1
ODGO01742731.1
OEIJ01742360.1
LGJD01023092.1
FAUD01357008.1
LMVA01099718.1
LMVA01096212.1
FARO01170527.1
FARN01310405.1
FARN01281271.1
FARN01346300.1
FARO01120672.1
FARO01137523.1
FARO01092745.1
JSUV01094920.1
JSUV01507884.1
JSUV01469189.1
JSUV01128595.1
JSUV01284619.1
JSUV01301241.1
JSUV01358130.1
JSUV01522490.1
JSUV01486543.1
JSUV01212310.1
JSUV01510911.1
JSUV01001115.1
JSUV01017089.1
JSUV01367286.1
JSUV01484103.1
LXGH01117315.1
LGRI01055250.1
FARX01281549.1
FARY01360090.1
AFSP02265735.1
FLTG01027304.1
FLTE01010392.1
FLTE01009096.1
FLTD01003812.1
FLTD01005060.1
LXGH01035977.1
MUJL01000066.1
LGJD01061266.1
FUEF01009257.1
FUEF01006906.1
FUEF01010237.1
FARO01100097.1
AFSP02237810.1
AFSP02299944.1
FASJ01301186.1
FAQC01001390.1
FAQG01107078.1
CBTL0102425262.1
CBTL0100179839.1
CBTL0101078622.1
CBTL0105965799.1
CBTL0106862606.1
AHJF01027054.1
AHJF01032186.1
LRGB01008304.1
LLKM01011130.1
FASG01285081.1
OEIJ01560116.1
FARV01269992.1
LGJC01121697.1
OBLE01146315.1
KQ031301.1
FXED01000186.1
FXED01000012.1
FXED01000147.1
FXED01000016.1
LBLN01070468.1
LXGH01221728.1
LBLN01070472.1
LXGH01326311.1
AQOJ01000239.1
LBLN01070895.1
LBLN01070909.1
LBLR01011999.1
LBLR01018944.1
LBLR01002108.1
FAMN01001626.1
ODGO01694421.1
CSTQ01004937.1
LOLC01006471.1
JH849967.1
AFPQ02001670.1
LMAV012783772.1
LXGH01512935.1
LLWS01008809.1
FARN01343800.1
FARN01250421.1
FARN01326487.1
FARO01004630.1
FTPI01041289.1
PRDE01123141.1
OEIJ01725662.1
OEIJ01749216.1
OEIJ01623843.1
OMKT01028349.1
BBOV01498872.1
OMKT01009971.1
CBTL0101553032.1
CBTL0107289306.1
LXGH01186104.1
LXGH01461998.1
NIVO01003907.1
LXGH01168250.1
LXGH01434543.1
LXGH01287610.1
LXGH01126323.1
MJUV01066260.1
FASQ01277760.1
FASQ01267287.1
FASQ01276821.1
FASQ01277543.1
FASQ01240853.1
FASQ01278265.1
FASQ01265366.1
FASQ01277440.1
LMVA01100471.1
OENK01005859.1
OEOC01052931.1
LMAV010198958.1
LMAV012853308.1
LMAV010308283.1
BBOV01195179.1
BBOV01498567.1
BBOV01235608.1
BBOV01515827.1
BBOV01495414.1
BBOV01468615.1
BBOV01173079.1
OMKT01041771.1
BBOV01384098.1
BBOV01504892.1
LXGH01422430.1
LXGH01129292.1
LBLN01038343.1
LBLN01039995.1
LXGH01239047.1
CCMK010719405.1
LD112067.1
LD244543.1
UIGX01017053.1
FAQE01170474.1
AHJF01027251.1
OEIJ01689173.1
AHJF01027767.1
LXGH01332288.1
CEGH01200661.1
CEGH01348006.1
CEGH01348041.1
CEGH01348265.1
CEGH01348392.1
CVMW01000472.1
CVMW01100582.1
CVMW01108570.1
CVMW01132589.1
ALYI01002707.1
ALYI01001405.1
ALYI01002558.1
PZQQ01071533.1
JYDQ01005651.1
JYDQ01004713.1
JYDQ01003643.1
JYDQ01005312.1
LGRI01109006.1
LGRI01014176.1
KI806536.1
MCIT02057690.1
MCIT02068272.1
JJMO01001193.1
MCIT02005059.1
MCIT02079639.1
MCIT02056345.1
MCIT02074297.1
MCIT02044990.1
ASHM01169696.1
QLPF01022393.1
DDLT01000167.1
DDLT01000137.1
KD421366.1
LBLR01021162.1
LXGH01074313.1
CAOK01436986.1
CAOK01281331.1
CAOK01438351.1
CAOK01417614.1
CAOK01196485.1
CAOK01422506.1
CAOK01130720.1
CAOK01108679.1
CAOK01300339.1
CAOK01432266.1
AAHY01768707.1
OEIJ01607820.1
OEIJ01760096.1
CAJV01017474.1
LOLC01007162.1
CBTL0102228939.1
CAJW012428200.1
ODGO01727440.1
FLZL01000409.1
ODGO01667842.1
CAJV012589946.1
CEGH01330843.1
FAQG01286242.1
FAQG01289933.1
FAQC01395775.1
FAQG01273862.1
FAQC01394689.1
BEYV01046569.1
MATP01010366.1
CAJX011975038.1
AFSP02294830.1
FAPK01021084.1
ASJK01016451.1
CEGH01010122.1
CCMK012680646.1
UWOF012214137.1
LMZG01033076.1
LGJC01021777.1
LXGH01448687.1
LXGH01186908.1
LXGH01172036.1
LXGH01289465.1
LXGH01519751.1
LXGH01096179.1
LXGH01099864.1
LXGH01108664.1
LXGH01481155.1
LXGH01023799.1
CAOK01467654.1
CAOK01262410.1
CAOK01360410.1
LMYL01002259.1
MATP01008732.1
CAJX010020089.1
LMYL01003205.1
MATP01010581.1
LXGH01236977.1
LGJC01033157.1
KD346946.1
KD362810.1
LGJD01031178.1
KD437273.1
LGJC01050936.1
AFSP02287871.1
KD354509.1
KD318640.1
KD401021.1
LBLR01003494.1
LBLR01010310.1
LBLR01021073.1
LBLR01009227.1
LBLR01003872.1
LBLR01002901.1
LBLR01017568.1
LBLR01021482.1
LBLR01010598.1
LBLR01006846.1
LBLR01020946.1
LBLR01020956.1
LBLR01008243.1
LBLR01012131.1
LBLR01006760.1
LBLR01022432.1
AWGZ01345531.1
ODGO01734861.1
ODGO01449909.1
AFHZ01000123.1
ODGO01711805.1
FAQE01393081.1
FAQS01410388.1
FAQS01412274.1
FASB01064074.1
CYRZ010657457.1
CYRZ010657795.1
QMFK01004857.1
FAQG01256945.1
FAQC01390094.1
FAQG01256944.1
LGRI01050308.1
LGRI01082278.1
LGRI01035726.1
LXGH01450386.1
LXGH01286741.1
AFSP02301447.1
PRDE01103272.1
AFSP02276896.1
AFSP02276897.1
PRDE01058569.1
AFSP02253244.1
PRDE01167750.1
AFSP02251387.1
NKQP01000164.1
AFSP02287506.1
FLTC01006772.1
AFSP02252480.1
CBLZ010038059.1
CAJW010034858.1
AFSP02278349.1
FASQ01272630.1
LMAV011386302.1
LMAV011836514.1
LMAV010233393.1
PRDE01065515.1
OENK01010477.1
OEOC01148357.1
OENK01007286.1
OEOC01072699.1
OENK01008731.1
OEOC01102706.1
OENK01004323.1
OEOC01027234.1
OENK01012169.1
OEOC01174228.1
OENK01007154.1
OEOC01070952.1
OENK01008028.1
OEOC01086524.1
OENK01008467.1
OEOC01096489.1
OENK01012584.1
OEOC01178820.1
OENK01011191.1
OEOC01162310.1
OENK01012754.1
OEOC01180104.1
OENK01006521.1
OEOC01062553.1
CAJX010005757.1
CCYC013694496.1
CAJX010007216.1
PYFS01003042.1
QOUH01080540.1
FARO01001310.1
LBLN01074733.1
FARO01011815.1
LGJC01069454.1
FARO01032138.1
FARO01032261.1
FARO01039159.1
FARO01039299.1
LXGH01340540.1
LXGH01352638.1
PYFS01002552.1
PYFS01002740.1
FAQZ01128869.1
FAQZ01130985.1
PTJQ01178691.1
PTJQ01483418.1
PTJQ01445476.1
CCJR011359178.1
PTJQ01411430.1
PTJQ01538770.1
PTJQ01509704.1
PTJQ01008163.1
PTJQ01140795.1
PTJQ01121352.1
PTJQ01222921.1
LNCG01001013.1
AFSA01679749.1
PTJP01532653.1
PTJP01314882.1
PTJP01007239.1
PTJP01344221.1
PTJP01603789.1
PTJP01492424.1
LNCG01150451.1
NBSK01006467.1
AFSA01036497.1
CAJV01062301.1
CAJV01065662.1
CAJV011664906.1
AFSA01750564.1
CAJV01074989.1
CAJV01061684.1
LYTE01050006.1
UXGB01064616.1
ADDD02140126.1
NKXL01324074.1
FASB01275112.1
DS549902.1
JACN01177431.1
JACN01169906.1
KN468140.1
JACN01177419.1
KN468254.1
CVMW01001484.1
AJXJ01000145.1
ALYI01001512.1
ALYI01001262.1
LXGH01202351.1
CTBL01004400.1
CTBL01003595.1
CTBL01004531.1
CTBL01002476.1
AWGZ01364947.1
AWGZ01432653.1
PYPZ01000462.1
ODGO01587996.1
ODGO01674590.1
MCGX01008812.1
MIGC01012334.1
LMAV011143474.1
JPFL01000924.1
KL551133.1
KL556529.1
CBUG010010003.1
OEIJ01531310.1
CCMK012769221.1
LOLD01000877.1
CAJW010005312.1
ODGO01639880.1
CAJW011527371.1
CBLZ011003690.1
FLLZ01000226.1
FLMA01000186.1
FLMA01000134.1
FLLR01000236.1
FLLZ01000145.1
FLLR01000213.1
FLMA01000140.1
FARX01403845.1
BBOV01521309.1
BBOV01402072.1
BBOV01513772.1
BBOV01498139.1
BBOV01503747.1
BBOV01468459.1
NIVO01027364.1
BBOV01308031.1
PRDE01160620.1
PRDE01117633.1
AFSP02270261.1
KN171105.1
FAUG01309328.1
FAUG01307299.1
FAQS01399564.1
FAQE01326512.1
FAQS01418848.1
FXEC01016225.1
AGCT01061237.1
NBJL02005193.1
PDMO01002947.1
NIUS012097681.1
DS522652.1
CCMK010694946.1
UXGB01067331.1
GL634437.1
GL635442.1
GL634483.1
LNSY01276254.1
LNCG01048394.1
LNCG01258216.1
CAJV012591438.1
AFSA01525652.1
LNCG01152106.1
LNCG01226428.1
LNCG01145594.1
LNCG01052654.1
CAJV01229607.1
LNCG01164001.1
LNCG01094414.1
LNCG01050947.1
LNCG01071105.1
LNCG01193790.1
LNCG01243523.1
CAJV011735216.1
LNCG01263980.1
LNCG01174819.1
LNCG01007488.1
LNCG01031959.1
LNCG01014525.1
LNCG01234604.1
LNCG01057476.1
LNCG01086842.1
LNCG01195305.1
LNCG01036987.1
LNCG01076819.1
LNCG01264664.1
LNCG01126879.1
LNCG01091816.1
LNCG01061600.1
LNCG01116447.1
LNCG01097254.1
LNCG01004201.1
LNCG01227453.1
LNCG01213629.1
LNCG01231027.1
LNCG01155635.1
LNCG01133976.1
LNCG01002480.1
LNCG01060086.1
LNCG01156334.1
AFSA01785854.1
LNCG01016239.1
LNCG01024096.1
LNCG01119549.1
LNCG01084363.1
LNCG01199349.1
LNCG01120673.1
LNCG01187226.1
LNCG01146152.1
CAJV01058543.1
LNCG01126186.1
LNCG01179860.1
LNCG01050667.1
LNCG01065440.1
LNCG01086154.1
LNCG01211805.1
CAJV01060236.1
LNCG01149694.1
LNCG01022839.1
LNCG01080315.1
LNCG01231385.1
PTJQ01028551.1
PTJQ01151110.1
PTJQ01060981.1
LHUT01281456.1
CBLZ010038096.1
CBLZ010999684.1
CCJR010094848.1
CCJR010094849.1
CAJW010033503.1
CBMN011743267.1
CAJW012540005.1
CBMN011511914.1
CCJR010019250.1
CCJR012537766.1
LNCG01020420.1
CAJW011522804.1
PTJQ01524858.1
CAJW010035002.1
PTJQ01157644.1
CCJR010004847.1
PTJQ01044128.1
FASG01286079.1
LMAV011298304.1
LMAV011307133.1
LMAV011309762.1
LMAV011310125.1
PTEZ01003669.1
LOQJ01001943.1
ALJY01003358.1
ALJY01004680.1
LVEH01012924.1
LVEH01055473.1
LVEH01015090.1
LVEH01025442.1
LVEH01011248.1
LVEH01014090.1
LVEH01015555.1
LVEH01043027.1
LVEH01047444.1
LVEH01010521.1
LVEH01004720.1
LVEH01025044.1
LVEH01015456.1
LVEH01024922.1
LVEH01013288.1
LVEH01014154.1
LVEH01002409.1
LVEH01008423.1
LVEH01051874.1
LVEH01060617.1
LVEH01034915.1
LVEH01017525.1
LVEH01053726.1
LVEH01024307.1
LVEH01012382.1
LVEH01014993.1
LVEH01006577.1
LVEH01054661.1
LVEH01020303.1
LVEH01041742.1
LVEH01014332.1
LVEH01025940.1
LVEH01013313.1
LVEH01058807.1
LVEH01032115.1
LVEH01006451.1
LVEH01045015.1
LVEH01045178.1
LVEH01031332.1
LVEH01060125.1
LVEH01046440.1
LVEH01056728.1
LVEH01011679.1
LVEH01007712.1
LVEH01005378.1
LVEH01035059.1
LVEH01046886.1
LVEH01013709.1
LVEH01020992.1
LVEH01018467.1
LVEH01060185.1
LVEH01051294.1
LVEH01034613.1
LVEH01045113.1
LVEH01025232.1
LVEH01020287.1
LVEH01013588.1
LVEH01015964.1
LVEH01059004.1
LVEH01010321.1
LVEH01021768.1
LVEH01020321.1
LVEH01018935.1
LVEH01016245.1
LVEH01006586.1
LVEH01045768.1
LVEH01012387.1
LVEH01033326.1
LVEH01045683.1
LVEH01004078.1
LVEH01017672.1
LVEH01042253.1
LVEH01008710.1
LVEH01017418.1
LVEH01044455.1
LVEH01031702.1
LVEH01012274.1
LVEH01029863.1
LVEH01004971.1
LVEH01006086.1
LVEH01034038.1
LVEH01011473.1
LVEH01024945.1
LVEH01012010.1
QVWM01000891.1
AYEL01013194.1
PRDE01141211.1
LVEH01019944.1
FASB01211409.1
FASB01000341.1
FASB01000752.1
FASB01018240.1
FASB01005148.1
PRDE01135544.1
PRDE01097887.1
PRDE01118764.1
PRDE01108734.1
PRDE01120593.1
PRDE01117403.1
PRDE01123307.1
PRDE01154976.1
CAJX011975279.1
CAJX011972957.1
MATP01007748.1
MATP01004480.1
CAJX010829324.1
MATP01005917.1
FAQG01249361.1
FAQC01261803.1
FAQT01431111.1
FAQG01162092.1
FAQG01270355.1
AFSP02235254.1
PDMP01002299.1
AUCC01000057.1
AFSP02245002.1
ADBW01017738.1
AGCT01065201.1
ADBW01017766.1
FAQF01041217.1
FAUD01261084.1
FARW01312384.1
LWKS01025944.1
LYTE01046653.1
FASI01002693.1
LQNS02275826.1
CBTL0105945883.1
AWGZ01415464.1
CSTQ01004224.1
KQ985488.1
JXWP01002447.1
KQ984940.1
ODGO01661437.1
LXGH01007753.1
KD014533.1
LXGH01077900.1
LXGH01200983.1
LXGH01108806.1
LXGH01296341.1
LXGH01285031.1
LXGH01124254.1
LXGH01445265.1
FATA01399882.1
LGRI01011494.1
LGRI01063324.1
LGRI01044312.1
LGRI01011961.1
PJAE01858065.1
LGRI01063576.1
LGRI01021006.1
LGRI01004477.1
KD341864.1
OENK01012461.1
OEOC01177489.1
LMAV011463041.1
LMAV012297418.1
CCMK010088175.1
CCMK012467816.1
MPKX01164248.1
FASB01276649.1
LNCG01097415.1
LNCG01228389.1
LGJD01064564.1
FAQS01390613.1
FAQE01393266.1
FAQS01301430.1
FAQE01329462.1
FAQE01402114.1
FAQS01417675.1
FASH01347508.1
FAQE01339207.1
FAQE01235809.1
FAQS01273576.1
LITU01000033.1
OEIJ01522861.1
AHJF01022172.1
AHJF01006764.1
LWKT01001593.1
FARX01196882.1
PTJQ01465004.1
CAJV01011478.1
CCJR010953980.1
CCJR011107149.1
CAJW010036731.1
CBMN010723628.1
CCJR012399076.1
CCJR010017053.1
PTJQ01126076.1
PTJQ01166341.1
CCJR010111252.1
CAJW010036561.1
CBMN010732206.1
CCJR012444847.1
LNCG01237787.1
PTJQ01224079.1
PTJQ01392089.1
CYRZ011658883.1
AORQ01019714.1
ODGO01522602.1
ODGO01522614.1
ODGO01522767.1
ODGO01522768.1
CCMK012948040.1
CAJX010030826.1
CAJX010030827.1
LGJD01069037.1
AHJF01017139.1
LGJD01092748.1
AHJF01032869.1
AHJF01032876.1
AHJF01032877.1
AHJF01032902.1
KE896043.1
AWGZ01399987.1
AWGZ01430304.1
LXGH01142899.1
LXGH01341572.1
LXGH01369200.1
AWGZ01427377.1
AWGZ01417326.1
MDWM01000041.1
MDWM01000060.1
LGRI01001786.1
AWGZ01306740.1
AWGZ01424453.1
AWGZ01351054.1
AWGZ01419077.1
KB909078.1
KB909080.1
CAOK01191000.1
CAOK01418487.1
CAOK01112323.1
CAOK01519793.1
CAOK01419993.1
CAOK01422792.1
CAOK01443457.1
CAOK01347652.1
CAOK01455380.1
CAOK01303180.1
CAOK01528544.1
CAOK01471951.1
CAOK01279575.1
CAOK01191666.1
CAOK01165357.1
CAOK01291654.1
AAHY01768873.1
LK215718.1
QOUH01128898.1
QOUH01128902.1
QOUH01128911.1
JSXG01000208.1
LK282694.1
LK254745.1
LK225657.1
LK269905.1
CAOK01156041.1
CAOK01515965.1
CAOK01463710.1
CAOK01065229.1
CAOK01438157.1
CAOK01481486.1
CAOK01525430.1
LGJD01085772.1
CAOK01273138.1
CAOK01471468.1
CAOK01324397.1
CAOK01305996.1
CAJV01014794.1
CAJV011522054.1
CAJV01012116.1
AWGZ01425810.1
LBLR01007643.1
LBLR01017605.1
LBLR01001014.1
LBLR01012986.1
LBLR01019094.1
LBLR01002001.1
LBLR01018907.1
LBLR01003593.1
LBLR01011407.1
AAHY01777579.1
DS065933.1
AAHY01764804.1
AAHY01764828.1
DS074312.1
AAHY01770914.1
LIAE01002929.1
AZHV01026420.1
KE117363.1
MDYG01000728.1
ODGO01341378.1
CBUG010022559.1
ODGO01561708.1
UVXY01000326.1
CBUG010006168.1
CBUG010013023.1
ODGO01672416.1
AFSP02243247.1
QVWH01001063.1
ODGO01644760.1
FWDQ01000221.1
QQXP01000041.1
PYQC01000410.1
ODGO01505183.1
ODGO01512583.1
ODGO01523585.1
DS481805.1
LMAV011912111.1
MAMN01016283.1
MJUV01026164.1
MJUV01103311.1
MJUV01105661.1
MJUV01014839.1
MJUV01026805.1
FARO01026836.1
LOQJ01005178.1
MAYS01000563.1
MAYS01000566.1
PTJP01418675.1
PTJQ01312895.1
PTJQ01508939.1
PTJP01018653.1
PTJP01094888.1
PTJP01612325.1
PTJQ01502912.1
PTJQ01537092.1
PTJP01324663.1
PTJQ01080049.1
PZQQ01070269.1
LK122944.1
LK340824.1
PRDE01055765.1
AFSP02306208.1
PRDE01055791.1
PRDE01055822.1
PRDE01000589.1
CBUG010019124.1
CBUG010019917.1
FAQG01250648.1
FAQG01269781.1
FAQG01211268.1
FAQC01388789.1
FAQG01119873.1
FAQC01392342.1
LBLN01063838.1
CAJX010005447.1
EQ981721.1
CCMK012504273.1
CCMK013083039.1
CCMK012998386.1
CCMK010337654.1
CCMK012913236.1
CCMK013065752.1
CVRD01060012.1
FLTF01003899.1
CEGH01254191.1
FASH01344538.1
PYPZ01000206.1
PYPZ01000606.1
BFCU01000233.1
PKSS01000102.1
AFSP02214336.1
FLRE01002725.1
AKIR01004563.1
PYPZ01000209.1
MATP01005404.1
CAJX011974361.1
PDMP01007018.1
BEZZ01231925.1
KL557197.1
BEZZ01232422.1
KL547785.1
LVEH01016125.1
LVEH01016143.1
LVEH01016145.1
LVEH01016155.1
CCMK012931820.1
CCMK012953622.1
CCMK010207697.1
CCMK012931860.1
FAUG01264959.1
FAUG01294585.1
CCMK012889573.1
LMAV011328931.1
LMAV012007199.1
LMVA01100304.1
FUEF01012596.1
FATA01392174.1
MAMN01020190.1
EQ975956.1
MAMN01020182.1
LGJD01066347.1
LGJD01050038.1
LD099829.1
LD232305.1
PRDE01145469.1
PRDE01074141.1
PRDE01086488.1
KL554015.1
CCMK012978424.1
CCMK012286863.1
CCMK011541002.1
FARX01410388.1
FARY01324334.1
FARY01414767.1
FARY01264273.1
FARX01411401.1
FARY01389896.1
FARY01419003.1
AWUE01002534.1
LXGH01093356.1
LXGH01168788.1
FASH01278192.1
FASH01278753.1
LBLN01083748.1
FASH01278965.1
LLWS01024146.1
LGJD01063710.1
QZLG01009625.1
PKGA01137742.1
PKGA01137765.1
PKGA01137804.1
QVOL01008678.1
PKGA01137847.1
QVOL01008098.1
KL552479.1
KL553896.1
LXGH01067060.1
LBLN01043344.1
LXGH01399552.1
NNCB01004525.1
NNCB01001550.1
AMZP02006412.1
NNCB01008586.1
AMZP02006174.1
FAQG01197258.1
DAAX01000068.1
ABSU01000068.1
QJRH01000033.1
JXHJ01015776.1
ODGO01563559.1
DNGA01000004.1
DPKX01000046.1
FLTB01000496.1
FASS01244650.1
BEWY01024082.1
BEWY01016765.1
NAGG01002809.1
LQRK01006697.1
ODGO01736846.1
LONH01000214.1
MODH01000015.1
ABBV01008148.1
ABBV01003112.1
PEKY01015020.1
LGRI01051951.1
QOUH01097624.1
NIVO01029599.1
PRDE01127176.1
PRDE01102523.1
UWOF012208417.1
PRDE01114795.1
PJAE01888577.1
UWOF012208052.1
UWOF012210324.1
CEGH01205377.1
CEGH01163064.1
MPKX01152283.1
FAQG01248479.1
FAQG01286100.1
CWKB01017157.1
FAQC01396315.1
FAQG01233430.1
CEGH01369461.1
PDMP01006290.1
LBLN01065288.1
CCMK012767245.1
CCMK012496677.1
CCMK012933927.1
CCMK012781432.1
JH848295.1
JH839271.1
FASB01274474.1
FASB01015445.1
FASB01123148.1
FASB01123149.1
FAUD01385077.1
KD301068.1
LGJD01015746.1
KD195270.1
KD423035.1
CSTQ01003055.2
ODGO01736314.1
CAOK01053837.1
CAOK01230553.1
CAOK01419194.1
CAOK01068398.1
CAOK01277308.1
CAOK01341219.1
CAOK01315897.1
CAOK01417639.1
CAOK01257997.1
CAOK01386494.1
CAOK01349850.1
CAOK01372708.1
CAOK01524184.1
AWGZ01421894.1
AWGZ01412348.1
NMZO01009622.1
CBUG010013255.1
KL553390.1
LMAV011741971.1
LMAV011481539.1
LMAV011353190.1
LMAV011366888.1
LMAV012077920.1
LMAV012156086.1
LMAV012076431.1
LMAV010840656.1
LMAV012155540.1
LMAV010889392.1
LMAV011082738.1
AVCP011174245.1
LBLN01026095.1
LXGH01069602.1
LXGH01294824.1
LXGH01452802.1
QVOL01009700.1
LXGH01218785.1
LBLR01016962.1
LBLR01002016.1
LBLR01001990.1
LBLR01010553.1
LBLR01002826.1
LBLR01020565.1
LBLR01013915.1
DS482673.1
ODGO01604675.1
OEIJ01387845.1
ODGO01679862.1
ODGO01688946.1
ODGO01632345.1
ODGO01703384.1
LRSN01000200.1
LRTZ01000200.1
ODGO01653614.1
KD315630.1
CCMK012687462.1
CCMK012360564.1
CCMK011942866.1
CCMK011785102.1
CCMK011685149.1
CCMK011168561.1
CCMK010957254.1
CCMK010458438.1
UWOF012217556.1
CCMK012164195.1
CCMK010678451.1
CCYC013513737.1
FLTF01006846.1
FLTG01006303.1
FASG01337572.1
LGRI01040104.1
CAOK01158218.1
CAOK01428439.1
CAOK01274970.1
CAOK01035463.1
CAOK01194908.1
CAOK01066197.1
LBLR01016735.1
KD361880.1
LUVX01051258.1
LUVX01033044.1
LUVX01036264.1
LUVX01039760.1
LUVX01040781.1
LUVX01041911.1
LUVX01050905.1
LUVX01053459.1
LUVX01051238.1
LUVX01000666.1
LUVX01002888.1
LUVX01001015.1
LUVX01006193.1
LUVX01027434.1
LUVX01002270.1
LUVX01015238.1
LUVX01020805.1
LUVX01023276.1
LUVX01032403.1
LUVX01001143.1
LUVX01026022.1
LUVX01040489.1
LUVX01049804.1
LUVX01013493.1
LUVX01023170.1
LUVX01036442.1
LUVX01010856.1
LUVX01013223.1
LUVX01047634.1
LUVX01007848.1
FLTG01021639.1
CCJR012393902.1
PTJQ01268046.1
PTJQ01332961.1
PTJQ01249871.1
CCJR010011416.1
ATCM03079158.1
ATCM03075989.1
ATCM03089058.1
ATCM03106556.1
ATCM03112190.1
ATCM03088683.1
OEIJ01618671.1
AHJF01035151.1
CEGH01363021.1
CEGH01124538.1
CEGH01271514.1
CCMK011809714.1
CCMK010524240.1
UIGX01025982.1
AHJF01034090.1
CEGH01166762.1
CEGH01195264.1
CEGH01356318.1
CEGH01040845.1
CEGH01012072.1
CEGH01305153.1
CEGH01007214.1
CEGH01230946.1
LGRI01071677.1
LGRI01118551.1
LXGH01263386.1
LXGH01486820.1
LGRI01043798.1
LXGH01005970.1
LXGH01201899.1
LXGH01319944.1
LXGH01433341.1
LXGH01511833.1
LXGH01331424.1
QQSP01007550.1
FXEC01014688.1
FARY01094518.1
FASG01173743.1
FARY01240691.1
FAQF01280166.1
FARY01266671.1
UXGB01065710.1
FASG01370173.1
FAQC01380073.1
LYTE01047610.1
FASG01372773.1
FXXK01004953.1
FAQF01261839.1
FATA01388546.1
FATA01405204.1
FARY01416279.1
FASG01375393.1
FASG01366102.1
LYTB01028644.1
NKXL01048064.1
FAQF01078630.1
FASG01116050.1
FASS01268448.1
CCMK012739876.1
CCMK012965804.1
CCMK012965886.1
CCMK012893936.1
CCMK010169767.1
CCMK012949955.1
CAJV01061259.1
CAJV01071303.1
CAJV012635272.1
CAJV01232751.1
CAJV01277457.1
CAJV012610043.1
UXGB01027668.1
LBMM01031683.1
AORQ01044639.1
AORQ01006230.1
AORQ01006975.1
AORQ01042287.1
AORQ01028506.1
AORQ01000096.1
LXGH01236675.1
LXGH01236868.1
QKXD01034327.1
JXLM01010554.1
JXLM01010697.1
JXLM01010911.1
JXLM01010953.1
NIUS012149371.1
JXLM01011026.1
JXLM01011095.1
LXGH01242288.1
LBLN01085999.1
LXGH01264684.1
AHJF01006019.1
LK200047.1
FASD01274678.1
FXDW01007223.1
FXDS01000929.1
FXDY01000382.1
LGJC01001299.1
LXGH01310042.1
LGJC01042711.1
AAHY01777431.1
AAHY01777268.1
AAHY01768536.1
AAHY01768530.1
AAHY01767889.1
AAHY01764801.1
DS060706.1
AAHY01768627.1
LBLR01008182.1
LBLR01007522.1
AGCT01069060.1
LK305305.1
CAJV01022721.1
CAJV01022148.1
LYHR01000228.1
CAJV012730229.1
FAQG01228803.1
FAQG01199528.1
FAQC01386342.1
FAQT01429712.1
FARX01384372.1
FARX01410874.1
FAQC01395498.1
FAQT01091767.1
FARY01421921.1
NIVO01077111.1
NIVO01027117.1
NIVO01054147.1
NIVO01035670.1
CCYC015374153.1
FLTG01001106.1
FLTD01003636.1
FLTD01007471.1
EQ985548.1
CVMW01011799.1
LYHA01000087.1
BDFF01099535.1
FYAC01004769.1
FYAG01082646.1
FYAG01082118.1
FYAG01075843.1
FYAG01075790.1
FYAG01068950.1
FYAG01068873.1
FYAB01010049.1
FYAB01043681.1
FYAB01042789.1
FYAB01033765.1
FYAB01032469.1
FYAD01190660.1
FYAD01190583.1
FYAD01165358.1
FYAD01164862.1
FXZZ01142628.1
FXZZ01142481.1
FYAD01197500.1
FYAF01193070.1
FYAF01200040.1
FYAF01199987.1
FYAF01193147.1
FYAF01167845.1
FYAF01167349.1
FYAD01197553.1
FXZZ01138562.1
FXZZ01045284.1
FXZZ01042578.1
FXZZ01066519.1
FXZZ01055222.1
FXZZ01054809.1
FXZZ01016728.1
FXZZ01018579.1
FXZZ01018458.1
FXZZ01016937.1
FXZZ01016755.1
FXZZ01020010.1
FXZZ01016206.1
FXZZ01010107.1
FXZZ01009694.1
FXZZ01032177.1
FXZZ01029071.1
FXZZ01027357.1
FXZZ01026551.1
FXZZ01025710.1
FXZZ01022684.1
FXZZ01120281.1
FXZZ01119723.1
FXZZ01114985.1
FXZZ01112397.1
FXZZ01123331.1
FXZZ01106103.1
FXZZ01134058.1
FXZZ01128931.1
FXZZ01124306.1
FXZZ01083285.1
FXZZ01082867.1
FXZZ01081641.1
FXZZ01079225.1
FXZZ01074586.1
FXZZ01072505.1
FXZZ01095094.1
FXZZ01103977.1
FXZZ01100369.1
FXZZ01094464.1
FXZZ01086937.1
FYAC01006689.1
FYAC01006295.1
FYAC01006077.1
FYAC01005969.1
FYAC01005860.1
FYAC01007963.1
FYAC01008289.1
FYAE01212941.1
FYAC01003927.1
FYAC01003881.1
FYAC01004696.1
FYAC01004765.1
FYAC01004792.1
FYAC01004974.1
FYAC01004995.1
FYAC01005163.1
FYAC01015236.1
FYAC01015907.1
FYAC01015665.1
FYAC01014562.1
FYAC01014468.1
FYAC01013513.1
FYAC01016757.1
FYAC01017081.1
FYAC01017688.1
FYAC01017762.1
FYAC01018114.1
FYAC01018234.1
FYAC01018823.1
FYAC01009497.1
FYAC01009540.1
FYAC01011728.1
FYAE01154745.1
FYAC01011975.1
FYAC01012547.1
FYAC01012996.1
FYAC01013046.1
FYAE01465549.1
FYAE01256541.1
FYAA01142449.1
FYAA01156055.1
FYAC01119485.1
FYAA01104480.1
FYAA01084868.1
FYAC01019454.1
FYAC01020013.1
FYAC01020526.1
FYAC01020541.1
FYAC01021364.1
FYAC01045762.1
FYAA01219778.1
FYAE01059033.1
FYAA01208000.1
FXZZ01054077.1
FXZZ01020633.1
FYAF01178357.1
FYAD01175870.1
FXZZ01128620.1
FYAA01065811.1
FYAC01009397.1
FYAG01054158.1
FYAC01005244.1
FYAC01018785.1
FYAD01166849.1
FXZZ01124744.1
FYAF01169336.1
FYAC01018282.1
FYAA01207647.1
FYAG01080665.1
FXZZ01044164.1
FYAC01008147.1
FYAC01011618.1
FXZZ01071611.1
FYAC01008311.1
FXZZ01045446.1
FYAC01004850.1
FXZZ01017472.1
FXZZ01041247.1
FXZZ01042148.1
FYAC01007902.1
FYAC01007768.1
FXZZ01076830.1
FYAC01012239.1
FXZZ01079598.1
FYAC01012591.1
FYAC01009223.1
FXZZ01052748.1
FYAC01018002.1
FXZZ01122410.1
FXZZ01005522.1
FYAC01003334.1
FXZZ01075384.1
FYAC01012056.1
FYAE01176375.1
FYAB01070516.1
FYAB01073806.1
FYAE01089664.1
FYAA01110026.1
FYAF01098681.1
FYAG01153429.1
FYAD01096194.1
FXZZ01130221.1
FYAC01137368.1
FYAD01156586.1
FYAG01090765.1
FYAA01121768.1
FYAF01159073.1
ODGO01700423.1
CBTL0103965617.1
FATA01379937.1
FAUD01323619.1
NKQP01001832.1
PRDE01204125.1
FASB01051984.1
CZLG011693588.1
CZLG013837509.1
CZLG013967995.1
CZLG013871268.1
CZLG011282931.1
CZLG013239583.1
CZLG012128938.1
CZLG012807292.1
CZLG011450642.1
FARY01415908.1
FARX01405070.1
OEIJ01556906.1
LGRI01049650.1
PRDE01186615.1
LXGH01356056.1
FAQE01376461.1
AFSP02235190.1
MJUV01017438.1
MJUV01039596.1
MJUV01036500.1
AFPQ02004132.1
LXGH01273862.1
QYSC01017343.1
KL546887.1
FARZ01226229.1
CCYC013668537.1
CCYC014147039.1
CCYC015855454.1
CCYC014991038.1
FARO01040622.1
FARN01342641.1
FARO01085563.1
FARO01041651.1
FARN01159952.1
FARO01145218.1
LIAE01004177.1
LIAE01004903.1
FLTF01008614.1
FLTF01012775.1
FAQG01218005.1
FAUD01388340.1
FASG01317018.1
OFEX01000631.1
OFEX01002643.1
AFSP02241369.1
FZNH01098610.1
OFAD01103242.1
ODGO01538402.1
QPHH01004571.1
CSTQ01004439.1
AJKK01119304.1
UWOF012210058.1
CCMK010995278.1
AJKK01164309.1
AJKK01094381.1
UWOF012169656.1
UWOF012213637.1
AUPI01070691.1
AUPI01048350.1
PJAE01664181.1
OBIJ01008261.1
AJKK01166695.1
AJKK01056401.1
UWOF012137360.1
UWOF012155366.1
AUPI01145944.1
AUPI01131130.1
AUPI01008832.1
AJKK01027051.1
AUPI01082295.1
CAJW010005581.1
UWOF012217144.1
AUPI01011985.1
FMHP01000053.1
PRDE01049431.1
PRDE01066563.1
KZ155804.1
CBLZ011004619.1
CAJW011533934.1
PKGA01131203.1
PKGA01046637.1
AHJF01033361.1
AHJF01026787.1
PKGA01070559.1
PKGA01131881.1
CYSQ012601135.1
FAQE01398954.1
AHJF01012907.1
AHJF01021749.1
CCMK010568938.1
CCMK012717096.1
CCMK012717095.1
CCMK012800943.1
FLTG01026275.1
CCMK010271910.1
CCMK012353690.1
CAJX010071035.1
FAPN01217657.1
CAJV01017179.1
LNCG01003312.1
LNCG01220377.1
LNCG01037007.1
LNCG01156963.1
LNCG01017088.1
LNCG01120792.1
LNCG01060127.1
CVRD01032868.1
CVRD01064764.1
CVRD01086673.1
CVRD01037625.1
LXGH01321979.1
CAJW010000377.1
AFSP02258974.1
CBLZ012185182.1
CAJW012566139.1
FAPN01220012.1
NBZA01022922.1
LVXS01061994.1
KL552521.1
KL554576.1
KL555095.1
LVEH01030891.1
LAST02031124.1
PEHR01087743.1
FXDS01006065.1
CCMK010816226.1
QMFK01006759.1
LXGH01259797.1
AGCT01072745.1
ADBW01007414.1
AFSP02244151.1
AFSP02264567.1
AGCT01018698.1
AGCT01049273.1
CAJV01059148.1
AFSA01754712.1
CAJV012634168.1
CAJV01063749.1
GL353528.1
OEJZ01040284.1
ALYI01002419.1
AFSP02243016.1
QOUH01080957.1
UWOF012208575.1
AJFF01001197.1
CZLG011025116.1
CCYC012622977.1
CCYC010821864.1
CCYC012255957.1
CCYC015396559.1
CCYC010843108.1
CCYC012941009.1
CCYC016309650.1
AORT01040852.1
NIVO01027822.1
NIVO01019400.1
FASG01302402.1
LVEH01010207.1
LVEH01017844.1
AQOI01000737.1
AQOJ01000634.1
AQOK01000835.1
AQOJ01000714.1
FLTE01013878.1
LYTC01040629.1
LYTC01045193.1
LXGH01194565.1
LXGH01017911.1
ADDD02287568.1
UWOG012805753.1
LGJD01070028.1
LGJD01071413.1
FAUB01264379.1
PRDE01186667.1
FLTE01012844.1
LNCG01231222.1
LNCG01111947.1
LNCG01068404.1
CAJV01406841.1
LNCG01055606.1
LNCG01223042.1
LNCG01018834.1
LNCG01031143.1
LNCG01064553.1
LNCG01142389.1
LNCG01258470.1
LNCG01097368.1
LNCG01042504.1
LNCG01191418.1
LNCG01205513.1
LNCG01260843.1
LNCG01264553.1
LNCG01087978.1
LNCG01040824.1
LNCG01137310.1
LNCG01238867.1
LNCG01097803.1
LNCG01113306.1
LNCG01206679.1
LNCG01101032.1
LNCG01236973.1
LNCG01245999.1
LNCG01072202.1
LNCG01228746.1
LNCG01146882.1
LNCG01029509.1
LYTE01050384.1
UXGB01036269.1
LITU01000059.1
FAQE01310253.1
PTJP01381261.1
PTJP01543809.1
PTJP01164014.1
LVEH01014821.1
QWDQ01000571.1
AFSP02261088.1
PRDE01007254.1
UXGB01061449.1
ADDD02153602.1
KD424584.1
NKQP01000208.1
AFSP02227448.1
AFSP02309097.1
AFSP02296880.1
AFSP02282645.1
AFSP02249745.1
NKQP01002178.1
PTJQ01202222.1
PTJQ01012110.1
PTJQ01225921.1
PTJQ01282172.1
AACN011088632.1
AACN011081158.1
FAQE01250539.1
PTJQ01306161.1
FAQE01250540.1
AHJF01016703.1
LXGH01451350.1
AWGZ01416374.1
AWGZ01413528.1
LK268610.1
LK303088.1
CBUG010025701.1
CBUG010006103.1
CBUG010016118.1
OEIJ01734836.1
ODGO01677297.1
ODGO01612343.1
CAJV01019849.1
CAJV01021131.1
CAJV01024588.1
QEXH01000069.1
AYOE01095947.1
MCIT02077569.1
MCIT02023552.1
MCIT02033711.1
MCIT02034557.1
MCIT02009187.1
MCIT02033807.1
FATI01254700.1
CCJR010073268.1
PTJQ01140223.1
LNCG01259505.1
CCJR012530865.1
CBMN011814249.1
PTJQ01436715.1
CAJW011542355.1
CBMN011818368.1
CCJR012398251.1
PTJQ01423925.1
PTJQ01184222.1
AFSA01721651.1
NBSK01000557.1
LNCG01087319.1
LNCG01159661.1
CAJV012728242.1
LNCG01097056.1
AFSA01531271.1
CAJV01057583.1
ATCM03123912.1
UXGB01005653.1
FASB01229112.1
LNCG01179705.1
JACL01067951.1
JACL01072332.1
JXRI01010851.1
JACL01067441.1
LBLN01074610.1
LBLN01128578.1
LBLN01101626.1
ODGO01664604.1
OEIJ01698384.1
ODGO01735065.1
OEIJ01719936.1
ODGO01513971.1
OEIJ01702035.1
ODGO01657157.1
GL737049.1
FUGO01000836.1
KZ868175.1
BFAE01008967.1
BFAE01010739.1
BFAE01010740.1
BFAE01015504.1
BFAE01017821.1
BFAE01037525.1
BASO01148391.1
BASO01191595.1
BASO01168656.1
BASO01168655.1
BASO01114416.1
FYAB01189193.1
FYAE01328023.1
BASO01205419.1
AENI02052193.1
LMTP010524885.1
QGKX01259100.1
BFEA01000608.1
BFEA01000124.1
CM003374.1
FXAL01148250.1
NFZL01081141.1
CAGS01000606.1
FXXH011444405.1
FUGU01000539.1
FUGQ01000301.1
FUGT01000330.1
FUGR01000345.1
FUGM01000290.1
FUGK01000327.1
FUGS01000367.1
FUGV01002170.1
FUGN01000308.1
FUGU01000540.1
FUGO01000784.1
CBTL0111483201.1
CBTL0110799786.1
CBTL0111079001.1
CBTL0107163550.1
CBTL0110854653.1
CBTL0110121142.1
CBTL0109805415.1
PTEZ01007228.1
PTEZ01002999.1
PTEZ01005216.1
AWGU01013401.1
JNOX01067134.1
UEMC01011455.1
LK288602.1
LK231901.1
LK299417.1
LPNX011000250.1
QMBO01003849.1
LK279260.1
DF231905.1
LGRI01098398.1
AFSP02261236.1
AFSP02227512.1
KD333620.1
LBLR01003093.1
LBLR01021478.1
LBLR01003547.1
LBLR01007551.1
LXGH01160288.1
LXGH01429889.1
LXGH01510290.1
LXGH01457459.1
QLYS01000036.1
QLYS01000152.1
ODGO01716926.1
ODGO01509393.1
ODGO01467040.1
FWEH01000274.1
MATU01139141.1
ODGO01692012.1
EQ988884.1
AAXM01016984.1
AAXL01003880.1
FASG01369679.1
FASG01336075.1
FAQF01259684.1
FARV01000492.1
FAQS01273333.1
FAUD01293712.1
OMKT01038718.1
PRDE01155242.1
NKXL01170122.1
NKXL01015113.1
BBOV01112209.1
FASB01160482.1
FAPN01219367.1
FASB01160481.1
OENK01007417.1
OEOC01074932.1
OENK01008287.1
OEOC01092377.1
AWGZ01432104.1
AWGZ01420311.1
AEGA01012884.1
AUPI01029326.1
AUPI01029333.1
CCMK012377958.1
OEIJ01463768.1
FAQS01414416.1
FAQE01399006.1
FAQS01415134.1
FAQE01306297.1
FAQS01345861.1
LMVA01098024.1
FASG01138014.1
FAQS01327275.1
LGJD01031108.1
AJIL01009546.1
ODGO01642656.1
JSUV01266810.1
JSUV01212438.1
JSUV01501349.1
REGV01079520.1
REGV01041395.1
REGV01041394.1
REGV01056706.1
REGV01063346.1
REGV01063347.1
REGV01068074.1
FAQT01406241.1
FARV01157437.1
FAQT01407725.1
FATI01272684.1
FAQT01409308.1
LBLN01046290.1
FASH01334219.1
LBLN01069162.1
LLWS01025365.1
LBLN01050797.1
FASH01353639.1
FASH01360467.1
LWKT01001388.1
AVCP011230873.1
AFSP02291753.1
CAJX010894741.1
CAJX011973447.1
MPKX01084216.1
CEGH01109922.1
LXGH01038831.1
AHJF01021055.1
AHJF01009123.1
AHJF01010176.1
AHJF01009108.1
AHJF01030816.1
AHJF01013142.1
CCAG010006274.1
ACPB03042776.1
ACPB03036405.1
KQ035853.1
ACPB03030833.1
LSNX01020873.1
FASB01012859.1
FASB01004829.1
CCYC011773166.1
LGRI01104069.1
CCMK011018393.1
CCMK010687535.1
CCMK012140854.1
CEGH01347835.1
QYSC01115833.1
QLPH01057082.1
LGRI01039916.1
UCOK01005791.1
AMYD01001556.1
CCYC013258218.1
AFSP02316346.1
PRDE01121619.1
PRDE01132847.1
PRDE01156960.1
PRDE01123005.1
NKXL01241635.1
JMBQ01000184.1
JXLM01001885.1
JXLM01002197.1
JXLM01001895.1
PRDE01181482.1
PRDE01128937.1
PRDE01057470.1
PRDE01009890.1
PRDE01064416.1
PRDE01066234.1
AFSP02255501.1
LBLN01004460.1
PRDE01060930.1
PRDE01042660.1
FASH01219303.1
FASH01329685.1
FAUD01330609.1
FAUG01201478.1
FARX01164874.1
FARX01402459.1
FASH01343447.1
FAUG01303967.1
FAUD01400493.1
FASH01000198.1
FARX01384530.1
FARX01331439.1
FAUD01396438.1
FARX01391338.1
FARX01395020.1
FASH01100136.1
FAUG01240093.1
FARX01108774.1
FASH01252703.1
FAUD01381019.1
FARX01361371.1
FARX01372567.1
FARX01393256.1
FAUD01381020.1
FASH01360340.1
FAUD01282410.1
FAUD01282411.1
FAUD01390083.1
FAUD01392556.1
FAUD01402934.1
FASH01229155.1
FARX01359934.1
FARX01386295.1
FARX01397753.1
FARX01412146.1
FARX01415735.1
FARX01383487.1
FASH01178533.1
FASH01058240.1
FARX01396103.1
FASH01325077.1
FARX01397611.1
FARX01401788.1
FAUD01274243.1
FASH01334733.1
FAUD01399419.1
FAUD01355441.1
FARX01404824.1
FARX01363827.1
FARX01189521.1
FAUD01337636.1
FAUD01403303.1
FARX01401063.1
FARX01340531.1
FAUD01397751.1
FASH01178071.1
FARX01010587.1
FAUG01235957.1
FAUD01397719.1
FASH01294624.1
FARX01208907.1
FARX01408819.1
FASH01298101.1
FAUD01374224.1
FASH01124993.1
FASH01341496.1
FARX01372550.1
FARX01388203.1
FARX01405076.1
FARX01410966.1
FARX01419670.1
FAUG01293415.1
FASH01124994.1
FAUG01307021.1
FASH01360703.1
FARX01345231.1
FAUD01394969.1
FARX01397245.1
FARX01413711.1
FAUD01401810.1
FASH01100422.1
FARX01385552.1
FAUD01398729.1
FASH01299468.1
FAUD01350882.1
FAUD01368271.1
FAUD01397873.1
FASH01133703.1
FASH01277606.1
FASH01354735.1
FARX01389968.1
FARX01414006.1
FARX01307323.1
FAUD01400966.1
FARX01380114.1
FAUD01388224.1
FAUD01314567.1
AFSP02260957.1
AGCT01071815.1
FARW01325118.1
FAQG01292837.1
FARW01315878.1
FARW01321382.1
FARW01320481.1
FARW01325057.1
FARW01324131.1
LBLN01056987.1
LBLN01047270.1
LXGH01329600.1
CSTQ01003156.1
CCYC016495987.1
ODGO01504331.1
LOLC01005799.1
JRKL01115475.1
JRKL01134938.1
JRKL01127177.1
JRKL01168404.1
JRKL01106913.1
JRKL01109709.1
JRKL01112302.1
JRKL01164817.1
LMAV012601421.1
LMAV011490287.1
LMVA01096919.1
KI807324.1
FASQ01264918.1
FARV01159423.1
PRDE01097119.1
AFSP02264732.1
LYFN01000398.1
CCMK012921391.1
CCMK012898906.1
CCMK012965964.1
CCMK012029933.1
CCMK010369673.1
CCMK010996823.1
CCMK011009681.1
CCMK011242355.1
CCMK012439540.1
CCMK012439541.1
CCMK012739572.1
CCMK012949608.1
CCMK012726802.1
CCMK012726803.1
CCMK012905573.1
CCMK012751509.1
CCMK012519541.1
CCMK012422844.1
CCMK012769622.1
CCMK012900091.1
CCMK012837296.1
CCMK012828610.1
LMZG01038734.1
CCMK013086414.1
CYSQ012537505.1
CYSQ012473060.1
LBLN01128970.1
LGRI01051570.1
LBLN01063352.1
LXGH01158756.1
ASJK01023431.1
ODGO01547729.1
ODGO01662934.1
OEIJ01578119.1
ODGO01618024.1
LYWK01124972.1
LNCG01215380.1
LNCG01035673.1
LNCG01076289.1
LNCG01162724.1
LNCG01014062.1
LNCG01134357.1
LNCG01208808.1
ODGO01702792.1
ODGO01393901.1
OEIJ01690265.1
OEIJ01757260.1
FAQC01371397.1
FUEF01015417.1
FASH01059495.1
UWOG012699244.1
OEIJ01626395.1
JZJH01016806.1
CCMK011386631.1
FASB01190668.1
ATAC01002998.1
LMAV010381924.1
RJJB01005752.1
RJJB01006822.1
PRDE01065383.1
CBTL0109293996.1
CBTL0101350887.1
CBTL0104105480.1
CBTL0109936544.1
CBTL0110800558.1
CBTL0105718445.1
NAGG01003354.1
FUEF01006677.1
LGJC01128660.1
LGJC01114718.1
FAQE01403975.1
FATA01404622.1
ADDD02279093.1
FUEF01021071.1
FAQG01292590.1
CWKB01022856.1
AFSP02257471.1
AFSP02258132.1
AFSP02283240.1
AFSP02294946.1
AFSP02310046.1
AFSP02302338.1
AFSP02229856.1
AFSP02274364.1
CYRZ010628899.1
CYRZ010754584.1
CYRZ010653541.1
CYRZ011657138.1
CYRZ010656816.1
LBLN01043442.1
ADBW01006699.1
JSUV01071481.1
JSUV01332665.1
JSUV01342512.1
JSUV01509000.1
NAGG01005334.1
MCIT02086396.1
MCIT02083117.1
CAOK01272992.1
JRRC01202743.1
AYOE01072505.1
AAGB01000460.1
AAGB01000254.1
AAGB01000270.1
ATCM03137054.1
AODR01000930.1
AHJF01017248.1
AFSP02271807.1
BEWY01009781.1
BEWY01013863.1
CBTL0108168838.1
CBTL0103708349.1
CCMK012003335.1
CCMK012239305.1
CCMK011983841.1
LNCG01245631.1
CAJV01055006.1
AFSA01855772.1
CAJV01070355.1
AHHD01001121.1
LGRI01003622.1
ODGO01566777.1
ODGO01488092.1
ODGO01572435.1
ODGO01687007.1
CAJV01034629.1
CAJV012592830.1
PRDE01080106.1
LXGH01146791.1
LXGH01319314.1
LXGH01334987.1
LXGH01356905.1
LXGH01020778.1
LXGH01048811.1
CCMK010775116.1
CCMK010760607.1
UWOF012211455.1
CCMK012120860.1
AFSP02255432.1
LCTT01022470.1
FAQG01031296.1
ADDD02243023.1
OEIJ01757537.1
CCYC010712010.1
KE110496.1
CCYC010816213.1
KE118649.1
CEGH01355453.1
CEGH01011620.1
LNCG01080034.1
LNCG01265255.1
LNCG01183135.1
LNCG01068934.1
LNCG01174721.1
LNCG01174722.1
LNCG01035925.1
LNCG01015910.1
LNCG01264685.1
CAJV01065193.1
CAJV01108809.1
CAJV01071364.1
AFSP02252166.1
FASG01207437.1
JFZS01001216.1
LK270133.1
AKZP01176831.1
LOLC01009293.1
LK251410.1
AOLT01019187.1
LK267817.1
AFSP02248787.1
AGCT01038548.1
AGCT01040647.1
AFSP02240601.1
LD070840.1
LD203316.1
PJAE01550155.1
LGRI01057830.1
LGRI01047138.1
LGRI01075533.1
FARM01204132.1
LYFW01000046.1
LYFW01000057.1
FARO01083766.1
FASB01160955.1
CAJV01277675.1
CAJV01119765.1
LNCG01193668.1
LNCG01032682.1
LNCG01261964.1
CAJV01592639.1
ODGO01725008.1
OEIJ01437151.1
ODGO01641208.1
AZRO01031540.1
FARX01403287.1
FASQ01258012.1
CAOK01276305.1
CAOK01065226.1
CAOK01267812.1
CAOK01438501.1
CAOK01059633.1
CAOK01068477.1
CAOK01211813.1
KE734074.1
PJAE01881084.1
LXGH01408707.1
LXGH01418074.1
CCMK012792870.1
JXPV01024366.1
LXGH01241790.1
LXGH01171226.1
FUEF01010847.1
KD331076.1
FUEF01011251.1
FXED01000218.1
FXED01000035.1
LMYL01003635.1
LGJC01030067.1
CAJX010029186.1
CAJX010056537.1
LBFL01131188.1
CCMK012604882.1
MPKX01199810.1
AHJF01035097.1
MCIT02022830.1
MCIT02063842.1
AYOE01092956.1
MCIT02047718.1
MCIT02005822.1
MCIT02068572.1
MCIT02011406.1
LNCG01104880.1
LNCG01104685.1
LNCG01120118.1
LNCG01156944.1
CAJV01199565.1
LNCG01163986.1
LNCG01069155.1
LNCG01107701.1
LNCG01163988.1
LNCG01134415.1
LRGB01009823.1
LRGB01009324.1
LRGB01016499.1
LRGB01009627.1
LRGB01009900.1
LRGB01009328.1
LRGB01016634.1
AORQ01049492.1
LYFV01001060.1
LYFV01001116.1
ODGO01681278.1
ODGO01686439.1
ODGO01684735.1
ODGO01502045.1
ODGO01679315.1
ODGO01679316.1
ODGO01685708.1
ODGO01709047.1
FARX01401636.1
KN161163.1
LJPH01001821.1
LJPJ01002852.1
LJPH01001957.1
LJPI01001891.1
LJPJ01000437.1
LJPK01000892.1
FXDW01002556.1
FXDY01004964.1
CBTL0107918214.1
CBTL0107918116.1
CBTL0104786129.1
FLZL01000594.1
ODGO01669633.1
ODGO01697912.1
ODGO01372701.1
FAQG01158179.1
FAQC01382611.1
FAQG01257097.1
FAQC01395350.1
LUVX01003019.1
LUVX01001932.1
LUVX01061362.1
LUVX01016869.1
CYRZ010674134.1
CDFK01111531.1
CEGH01113448.1
CEGH01228308.1
CEGH01379987.1
CEGH01349788.1
CEGH01162296.1
CEGH01388220.1
CEGH01291462.1
FARO01073757.1
FARN01226210.1
FARN01344245.1
FARN01242033.1
AMYD01002807.1
LMVA01104151.1
AWGZ01361596.1
CVRD01015480.1
CVRD01011190.1
CVRD01078315.1
CVRD01092403.1
CVRD01011355.1
LMAV012631959.1
MPKX01072671.1
MPKX01135603.1
MPKX01237605.1
FAQC01008069.1
AXZU02103503.1
AXZU02112345.1
AJVK01055365.1
AFSA01575247.1
CAJV01066309.1
LACS01022098.1
QEOY01050517.1
PYFS01001878.1
JSUE03300520.1
JSUE03137902.1
AANU01078099.1
UTFO01000023.1
CBTL0100361787.1
CBTL0100769118.1
CBTL0111441988.1
CBTL0111266340.1
CBTL0107281338.1
CBTL0111400645.1
CBTL0111491843.1
CBTL0111089549.1
CBTL0111232598.1
CBTL0111196987.1
CBTL0111482766.1
AHJF01015897.1
AHJF01019456.1
OEIJ01612589.1
AHJF01019461.1
FASG01080633.1
AHJF01019466.1
FACE01003047.1
LK287746.1
LK361826.1
CBTL0105545094.1
LK120763.1
FABQ01001941.1
LGJC01088083.1
AAHY01777592.1
DS064675.1
BBOV01518244.1
BBOV01514183.1
FASU01153348.1
MATP01014159.1
LMYL01002736.1
LMYL01003762.1
AWGZ01432723.1
PRDE01151599.1
AHJF01018748.1
AHJF01023870.1
DS027948.1
FASL01200070.1
FASC01331757.1
FASC01135456.1
FASH01360190.1
NKDA01000100.1
FLTG01001966.1
FARY01414774.1
FARX01387744.1
FARX01401067.1
FARY01337004.1
FARY01378254.1
FARX01414872.1
FARY01121841.1
FARY01388477.1
FARY01392266.1
FARY01413631.1
FARY01423555.1
FARY01399624.1
LGRI01015298.1
JXLM01004680.1
JXLM01005535.1
JXLM01004644.1
JXLM01012191.1
JXLM01004805.1
PTJP01420522.1
CAJV01057826.1
ODGO01425508.1
ODGO01555352.1
LOLC01001500.1
ODGO01642497.1
JMRR01017094.1
FARQ01045865.1
CZLG010469292.1
NKXL01133527.1
OEIJ01697108.1
FARY01425219.1
LSZX01166751.1
FARY01103776.1
FARY01114428.1
FARY01410901.1
FARY01330255.1
FAQG01172647.1
FASG01339110.1
FARO01106479.1
FASG01356527.1
FARB01496877.1
FAQG01255221.1
AMYD01002988.1
AMYD01002496.1
AMYD01003011.1
AMYD01003851.1
LCTT01022047.1
LCTT01022375.1
AWUE01004137.1
CBTL0101022686.1
CBTL0102826627.1
CBTL0107646554.1
CBTL0106555917.1
CBTL0100682716.1
CBTL0103874748.1
CBTL0100962692.1
CBTL0109929487.1
LBLN01007628.1
LBLN01084797.1
LBLN01072873.1
LBLN01072872.1
LBLN01004179.1
FARO01138532.1
FARO01104857.1
LXGH01398582.1
LGJD01027218.1
KL553203.1
PRDE01151893.1
AFSP02268078.1
PRDE01162545.1
LGRI01035845.1
LGJD01025701.1
LGRI01031802.1
CEGH01185718.1
CEGH01085313.1
CEGH01170478.1
CEGH01350806.1
CEGH01338837.1
CEGH01325011.1
CEGH01331422.1
CEGH01306426.1
LMAV010700889.1
LMAV010820304.1
LMAV010206344.1
LMAV010259774.1
JXPO01120561.1
FARN01052330.1
FARN01308535.1
FARN01320439.1
LADC01046390.1
NIVO01067927.1
LYTE01049422.1
FASG01316377.1
FARW01298211.1
LAST02030975.1
NBAH01026261.1
LAST02031235.1
FASB01001976.1
FASB01125182.1
FASB01012102.1
FAQS01344098.1
FASG01346364.1
FAUD01400128.1
FATA01400730.1
FATA01399438.1
FATA01352870.1
FATA01364287.1
CEGH01357319.1
CEGH01387859.1
CEGH01283822.1
CBTL0109692183.1
CVMV01000021.1
PDLP01000081.1
FPLR01001105.1
LVEH01013143.1
AEIW01001730.1
LYHO01000010.1
AEIW01000720.1
QKKY01000782.1
QLVF01000782.1
QVOL01009292.1
QZLG01003492.1
QZLG01008099.1
AHHD01001464.1
LBLN01027310.1
AORQ01048315.1
JXWP01000322.1
MSBP01010018.1
MSBP01034925.1
MSBP01015522.1
MSBP01040429.1
QNGA01000034.1
LYLF01000103.1
NHPK02000406.1
QNUR01000404.1
FRRE01000050.1
OMOX01142848.1
AWGZ01419855.1
CAOK01387311.1
CAOK01241217.1
CAOK01162172.1
CAOK01065269.1
CAOK01050559.1
FABP01000750.1
LK307005.1
ODGO01668537.1
FLZR01000167.1
LQRK01005123.1
CBTL0103195019.1
DS482857.1
CBTL0111019910.1
ODGO01570170.1
CCMK012826434.1
CCMK012363114.1
ODGO01103925.1
ODGO01609901.1
CBTL0100505562.1
ODGO01650732.1
ODGO01548190.1
UIIZ01000201.1
ODGO01602606.1
ODGO01636244.1
ODGO01599648.1
CBUG010020544.1
CAJV01015571.1
FRYB01000186.1
FREK01000186.1
PDMP01005560.1
FAUG01279885.1
FAUG01246960.1
FAUG01244080.1
LVEH01035196.1
LVEH01012831.1
LTAH01103440.1
FARY01408322.1
LXGH01360537.1
LXGH01244704.1
AFSP02234359.1
LXGH01399321.1
BBOV01497408.1
NIUS011905963.1
BBOV01511313.1
ODGO01630471.1
AUPI01048329.1
FAQE01402434.1
FXDY01002090.1
ADDD02110150.1
CEGH01322933.1
CEGH01050898.1
CEGH01280974.1
CEGH01371269.1
CEGH01368636.1
CEGH01103139.1
CEGH01384982.1
OFEX01000861.1
CZLG011146865.1
CYSQ010320540.1
PDMJ01000658.1
CYSQ012602677.1
FUFL01003139.1
CYSQ012793300.1
FASB01140242.1
CBVK0108888175.1
MCIT02048707.1
PTJP01505142.1
PTJP01456107.1
MCIT02040100.1
MCIT02040780.1
MCIT02044745.1
MCIT02069863.1
MCIT02062628.1
MCIT02047531.1
MCIT02006917.1
MCIT02003039.1
MCIT02010205.1
MCIT02004729.1
MCIT02030323.1
MCIT02058821.1
MCIT02004352.1
MCIT02025732.1
LNCG01263338.1
ACQM01050861.1
AFSA01672577.1
AFSA01759935.1
AFSA01865877.1
CAJV011668205.1
QOUH01081119.1
QOUH01144999.1
QOUH01096347.1
ALYI01000434.1
LK346098.1
ODGO01630430.1
UNPT01002004.1
ODGO01412254.1
ODGO01716023.1
ODGO01456107.1
CCMK012936239.1
CCMK012941874.1
CCMK012854639.1
CCMK012080485.1
CCMK011288120.1
CCMK012791286.1
MATP01001728.1
CAJX010031004.1
JMBQ01000458.1
CBTL0108782300.1
CBTL0101436435.1
PRDE01122278.1
PRDE01139719.1
PRDE01095561.1
BABU01000221.1
ABRO02133722.1
BBXK01083430.1
DS030902.1
EQ945900.1
CM000861.1
OEIJ01665615.1
OENK01009392.1
OEOC01116026.1
LMAV011885767.1
LMVA01101793.1
PRDE01061106.1
CCMK012763115.1
CCMK012763114.1
CCMK013009284.1
CCMK012941893.1
CCMK012963641.1
FAPN01077389.1
FAPN01134316.1
FARY01232329.1
CHDS01004700.1
QMFK01006794.1
LVEH01036072.1
LVEH01023588.1
LVEH01059622.1
LVEH01014603.1
LVEH01008847.1
LVEH01040222.1
LVEH01008841.1
CCMK012292343.1
CCMK012669331.1
PKGA01022983.1
MPKX01138409.1
CAJX010002856.1
CAJX010056600.1
AORQ01029764.1
MPTH01000087.1
PTJQ01473831.1
PTJP01201576.1
PTJQ01311241.1
PTJQ01212755.1
PTJQ01205497.1
PTJQ01519835.1
PTJP01026398.1
PTJP01053140.1
PTJP01343136.1
PTJQ01409978.1
NDFM01000158.1
LGJC01061910.1
LGJC01058976.1
LGJC01129533.1
LVHJ01036155.1
LVHJ01030609.1
PRDE01072758.1
PRDE01081605.1
PRDE01067492.1
PRDE01060106.1
PRDE01071782.1
PRDE01017637.1
PRDE01018786.1
PRDE01207347.1
PRDE01075802.1
CCMK012294170.1
ADDD02189749.1
ADDD02288577.1
ADDD02276924.1
CCMK010281584.1
CCMK010291632.1
CCMK010978835.1
CCMK012665934.1
CCMK012669135.1
CCMK012743495.1
CCMK012785534.1
CCMK013020037.1
CCMK013051546.1
FAQG01244818.1
FAQS01415659.1
LMAV012915420.1
LNSY01343362.1
FASQ01256116.1
FAQS01403831.1
FASG01345019.1
CEGH01180559.1
CEGH01281766.1
CEGH01192551.1
CEGH01286849.1
JRKL01124702.1
LD087262.1
LD219738.1
LD092376.1
LD224852.1
FASB01182168.1
FASB01008018.1
FASB01024227.1
FATA01058594.1
FATA01382085.1
FASO01305762.1
FATA01405412.1
FATA01401660.1
FATA01378431.1
FASO01353058.1
FATA01404257.1
AUPI01071356.1
KE559771.1
CEGH01243065.1
CEGH01244577.1
FAPX01239671.1
JRKL01158763.1
JRKL01155203.1
JRKL01128213.1
JRKL01156332.1
FAQG01250794.1
FAPX01174096.1
FAPX01174129.1
FARO01000873.1
FAPX01204248.1
FAQK01235683.1
FATY01276298.1
FAPX01205358.1
FAPX01205830.1
LXGH01071669.1
FASG01337988.1
FASG01356887.1
FUEF01016716.1
LNCG01106337.1
LNCG01025215.1
LNCG01195846.1
LNCG01084591.1
LNCG01072160.1
LNCG01257395.1
LNCG01240170.1
LNCG01258663.1
LNCG01154876.1
MCBR01011450.1
LNCG01079331.1
LNCG01077528.1
LNCG01243552.1
LNCG01243478.1
LNCG01200179.1
LNCG01116850.1
LNCG01239385.1
LNCG01020661.1
LNCG01051709.1
LNCG01254472.1
LNCG01255395.1
LNCG01067374.1
LNCG01118426.1
LNCG01254256.1
LNCG01157154.1
LNCG01083485.1
OEJZ01051179.1
LNCG01178749.1
LNCG01211792.1
LNCG01144623.1
LNCG01038315.1
LNCG01032822.1
LNCG01240155.1
LNCG01237766.1
LNCG01004952.1
LNCG01117029.1
LNCG01055056.1
LNCG01129431.1
LNCG01203242.1
LNCG01010991.1
LNCG01208512.1
LNCG01009547.1
LNCG01249520.1
LNCG01154459.1
LNCG01218710.1
LNCG01045489.1
LNCG01047078.1
LNCG01254538.1
LNCG01052280.1
LNCG01024988.1
LNCG01074735.1
LNCG01212676.1
LNCG01218408.1
LNCG01169275.1
LNCG01131457.1
LNCG01258161.1
LNCG01125599.1
LNCG01106541.1
LNCG01095380.1
LNCG01072167.1
LNCG01257749.1
LNCG01083603.1
LNCG01138234.1
LNCG01126975.1
LNCG01092227.1
LNCG01160469.1
LNCG01167067.1
LNCG01056538.1
AFSA01613663.1
LNCG01021819.1
LNCG01062917.1
LNCG01100266.1
LNCG01148527.1
LNCG01105638.1
LNCG01208789.1
LNCG01045057.1
LNCG01045056.1
LNCG01160554.1
LNCG01049965.1
LNCG01164802.1
LNCG01082761.1
LNCG01188009.1
LNCG01125410.1
LNCG01136901.1
LNCG01256250.1
LNCG01228749.1
CAJV01069464.1
LNCG01115887.1
LNCG01239975.1
LNCG01166615.1
LNCG01116657.1
LNCG01012048.1
LNCG01100642.1
LNCG01064554.1
LNCG01062312.1
LNCG01092136.1
LNCG01091655.1
LNCG01226847.1
LNCG01217213.1
LNCG01110881.1
LNCG01235881.1
LNCG01250995.1
LNCG01033670.1
LNCG01142066.1
LNCG01230280.1
AFSA01785095.1
LNCG01013138.1
LNCG01168875.1
LNCG01123414.1
LNCG01001549.1
NBSK01005668.1
AFSA01740047.1
LNCG01192962.1
LNCG01171314.1
LNCG01142178.1
LNCG01219878.1
LNCG01012247.1
LNCG01152511.1
LNCG01208547.1
LNCG01234655.1
LNCG01217933.1
LNCG01041797.1
LNCG01150464.1
LNCG01127449.1
LNCG01187739.1
LNCG01002306.1
LNCG01026499.1
LNCG01090878.1
LNCG01161100.1
NBSK01007609.1
LNCG01041088.1
LNCG01235912.1
CAJV01301817.1
LNCG01185539.1
LNCG01074988.1
LNCG01167894.1
LNCG01178682.1
LNCG01260001.1
LNCG01122733.1
LNCG01007098.1
LNCG01160053.1
LNCG01206887.1
LNCG01034455.1
LNCG01039765.1
LNCG01150910.1
LNCG01237913.1
LNCG01086585.1
LNCG01249892.1
LNCG01261372.1
LNCG01015489.1
LNCG01140163.1
LNCG01070381.1
LNCG01098306.1
LNCG01224479.1
LNCG01038189.1
LNCG01069198.1
LNCG01201908.1
LNCG01201909.1
LNCG01237316.1
LNCG01010239.1
LNCG01070576.1
LNCG01160137.1
LNCG01164625.1
LNCG01045237.1
LNCG01029353.1
LNCG01031431.1
LNCG01178412.1
LNCG01102500.1
LNCG01256109.1
LNCG01058801.1
LNCG01145730.1
LNCG01006456.1
LNCG01107405.1
LNCG01116330.1
LNCG01132900.1
LNCG01045634.1
LNCG01088141.1
LNCG01077283.1
LNCG01061599.1
LNCG01025794.1
LNCG01254504.1
CAJV012488946.1
CAJV01367494.1
CAJV012590795.1
CAJV012490355.1
CAJV012476217.1
CAJV011734448.1
LNCG01172085.1
LNCG01019329.1
LNCG01216943.1
PTJP01528221.1
LNCG01172669.1
LNCG01042007.1
LNCG01225920.1
LNCG01164480.1
LNCG01070325.1
LNCG01212231.1
LNCG01161643.1
LNCG01263896.1
LNCG01244689.1
LNCG01247006.1
LNCG01233352.1
LNCG01078948.1
LNCG01226890.1
LNCG01197518.1
LNCG01116206.1
LNCG01106869.1
LNCG01198331.1
LNCG01044093.1
LNCG01165111.1
CAJV01065096.1
LNCG01163534.1
LNCG01020482.1
LNCG01163281.1
LNCG01264125.1
LNCG01257856.1
LNCG01040587.1
LNCG01051982.1
LNCG01224818.1
LNCG01218569.1
LNCG01257798.1
LNCG01163034.1
LNCG01259197.1
LNCG01088410.1
LNCG01223310.1
LNCG01207791.1
LNCG01190349.1
LNCG01084585.1
LNCG01056539.1
LNCG01051602.1
LNCG01243759.1
LNCG01149007.1
LNCG01163977.1
LNCG01172432.1
LNCG01136983.1
LNCG01055576.1
LNCG01175940.1
LNCG01023268.1
LNCG01033749.1
LNCG01056107.1
LNCG01154012.1
LNCG01015815.1
LNCG01113670.1
LNCG01208563.1
LNCG01229829.1
LNCG01164003.1
LNCG01152844.1
LNCG01034732.1
LNCG01260915.1
LNCG01164715.1
PTJQ01485849.1
PTJQ01529815.1
CCJR010017694.1
CAJW011262576.1
PTJQ01094937.1
PTJQ01178239.1
PTJP01196232.1
PTJP01463597.1
PTJP01210284.1
PTJQ01065413.1
PTJQ01062856.1
PTJQ01078680.1
PTJQ01100786.1
PTJQ01293909.1
PTJQ01249861.1
PTJQ01253107.1
PTJP01289088.1
PTJP01178209.1
PTJQ01294233.1
PTJP01500753.1
PTJP01383659.1
PTJQ01235075.1
PTJQ01068932.1
PTJQ01355146.1
PTJQ01245843.1
PTJP01225804.1
PTJP01232635.1
PTJP01096681.1
PTJQ01107423.1
PTJQ01126557.1
PTJQ01454469.1
PTJP01548624.1
PTJP01611585.1
PTJQ01311090.1
PTJP01608044.1
PTJP01346780.1
PTJQ01127192.1
PTJQ01310800.1
PTJQ01216614.1
CAJW011538009.1
PYPZ01000439.1
PYPV01000170.1
CBTL0100253249.1
CBUG010019394.1
JYEE01000132.1
LPNX010330886.1
FYAE01458915.1
FYAB01143395.1
FYAB01092702.1
FYAB01025337.1
FYAE01143045.1
FYAE01115059.1
AJIL01002869.1
LYTB01017054.1
LYTC01044423.1
FARO01145415.1
LXGH01487884.1
LGRI01024284.1
LXGH01438890.1
LBLN01005576.1
LBLN01059670.1
LBLN01039986.1
LBLN01029218.1
OESY010077544.1
OESY010750445.1
OESY010750450.1
OESY010765329.1
OESY010019761.1
OESY010019762.1
OESY010006748.1
OESY010429174.1
OESY010429177.1
OESY010765621.1
OESY010765622.1
OESY010566657.1
OESY010412675.1
OESY010469974.1
OESY010469975.1
OESY010500217.1
OESY010500219.1
OESY010541947.1
OESY010541950.1
OESY010552749.1
OESY010412676.1
OESY010566659.1
OESY010583415.1
OESY010642415.1
OESY010642416.1
OESY010922130.1
OESY010957999.1
OESY010983553.1
OESY010983554.1
OESY010210522.1
OESY010118914.1
OESY010127876.1
OESY010127877.1
OESY010139367.1
OESY010139369.1
OESY010210520.1
OESY010402719.1
OESY010241283.1
OESY010258105.1
OESY010258110.1
OESY010258416.1
OESY010277204.1
OESY010288653.1
OESY010357701.1
OESY010357703.1
OESY010382431.1
OESY010394774.1
OESY010822164.1
OESY010935746.1
OESY010935747.1
OESY010801039.1
OESY010366537.1
OESY010366540.1
OESY010512693.1
OESY010549572.1
OESY010549573.1
OESY010901022.1
OESY010958999.1
OESY010959000.1
OESY010355635.1
OESY010207350.1
OESY010569636.1
OESY010961564.1
OESY010961565.1
OESY010729790.1
OESY010473812.1
OESY010473814.1
AHJF01024517.1
OEIJ01725094.1
OEIJ01503687.1
CEGH01355961.1
CEGH01072140.1
CEGH01097962.1
CEGH01388203.1
CEGH01292199.1
CEGH01027439.1
CEGH01109477.1
CEGH01382592.1
CEGH01175479.1
AEHI01033189.1
LYGW01000046.1
LYGM01000021.1
LYJN01000306.1
LYHX01000026.1
LYFN01000268.1
BDUH01629228.1
FAQE01400610.1
FARO01042001.1
LXGH01084717.1
LXGH01425728.1
FARO01042009.1
FARO01047413.1
LXGH01182514.1
FAUD01401509.1
LNCG01052217.1
LNCG01261314.1
PTJP01175441.1
PTJP01349118.1
CAJV01061746.1
CAJV01096910.1
LNCG01019782.1
LNCG01063818.1
LNCG01053735.1
LNCG01235303.1
AJIL01008273.1
CAJV01300880.1
LNCG01155189.1
CAJV01457251.1
CAJV01312456.1
CAJV01065173.1
CAJV01161034.1
CAJV01163753.1
AORQ01027612.1
AFSA01813902.1
AFSA01849074.1
CAJV01062383.1
PTJP01539608.1
LNCG01183712.1
AFSA01570846.1
LNCG01198243.1
LNCG01138682.1
CAJV011733484.1
AFSA01769609.1
LNCG01095530.1
CAJV01061342.1
CAJV01199177.1
CAJV01074976.1
AFSA01855040.1
QLOD01031621.1
REGV01065988.1
FASB01007988.1
LGJD01007549.1
LGJC01091009.1
CAOK01375353.1
CAOK01451163.1
CAOK01391177.1
CAOK01526322.1
CAOK01446956.1
CAOK01269331.1
CAOK01058289.1
CAOK01431830.1
CAOK01524720.1
CAOK01411417.1
LGRI01102401.1
NMZO01009651.1
LOLC01002807.1
ODGO01707165.1
LXGH01335960.1
AAAA02046637.1
LGJD01025619.1
CCMK012965690.1
CCMK012888198.1
CCMK013052787.1
CCMK012978284.1
CCMK012368047.1
CCMK012892970.1
CCMK012758313.1
CCMK012971920.1
CCMK010268701.1
CCMK013081579.1
DS815229.1
CAJX010830703.1
CCYC015587400.1
LGJD01087381.1
CCMK011990739.1
CCMK011859479.1
CCMK011842560.1
CCMK011810395.1
FASG01298318.1
LGJC01008060.1
LGJC01118396.1
CEGH01374895.1
OIVF01000059.1
OIVD01000011.1
OIVE01000252.1
OIVB01000053.1
JYFQ01000029.1
MPMK01000227.1
MWLG01000046.1
MWLE01000024.1
CVRD01078966.1
KE627583.1
LBLN01074194.1
LBLN01042100.1
MEHO01437190.1
MEHO01234626.1
MEHO01480121.1
MEHO01290019.1
MEHO01201471.1
LXGH01169156.1
ODGO01591436.1
ODGO01556933.1
ODGO01725097.1
ODGO01632051.1
CCMK013085871.1
CCMK010343476.1
CCMK013085879.1
CCMK013085884.1
BFCN01000364.1
LYIQ01000101.1
JXNX01000228.1
AVAR01000255.1
CBTL0103497727.1
AWOL01S0686881.1
AGQR02008003.1
KQ983855.1
KQ985467.1
FASB01169515.1
FASB01056496.1
LIAE01005393.1
LIAE01003928.1
LIAE01005056.1
LIAE01001672.1
LIAE01004367.1
LIAE01001061.1
LIAE01000350.1
LIAE01004425.1
LIAE01006179.1
LIAE01001769.1
LIAE01008405.1
LIAE01005328.1
LIAE01008635.1
LIAE01001473.1
LIAE01009256.1
LIAE01008821.1
LIAE01009381.1
LIAE01002379.1
FLTE01007215.1
FLTE01007071.1
FLTD01008953.1
CCYC016226596.1
FASG01180758.1
UWOG012805830.1
FASG01121337.1
AFSP02311474.1
AFSP02310904.1
LBLN01104059.1
MBSK01005060.1
BBOV01490835.1
AABL01004695.1
FUEF01013482.1
FUEF01012144.1
FUEF01017700.1
NKXL01134444.1
LMAV010949063.1
FASB01074984.1
CYSQ010417177.1
CYSQ012474951.1
PJAE01847959.1
JXPO01133137.1
JXPC01034692.1
LK376412.1
CBTL0102034923.1
MXPZ01060354.1
CBTL0103673475.1
LMTP014140802.1
QMBO01004240.1
LK336157.1
FAGC01001899.1
OEIJ01756064.1
ODGO01635597.1
FARX01330702.1
FARY01175600.1
CCMK010129504.1
CCMK012887948.1
CCMK012887947.1
CCMK012824916.1
CCMK012589516.1
CCMK012340593.1
CCMK011984833.1
CCMK011628375.1
CCMK012983560.1
CCMK013004402.1
CCMK010183361.1
CCMK012426802.1
CCMK010228764.1
CCMK010302554.1
CCMK012523476.1
CCMK012523477.1
CCMK012603070.1
CCMK012732743.1
CCMK012908046.1
CCMK012908047.1
CCMK013010488.1
CCMK013021921.1
FLTG01010337.1
CCMK012870934.1
CCMK012963193.1
CCMK012923130.1
CCMK012873718.1
CCMK012864206.1
CCMK012767874.1
CCMK012760832.1
CCMK012760831.1
CCMK012748604.1
CCMK012747132.1
CCMK012671896.1
CCMK012397151.1
CCMK010287561.1
FAUD01345803.1
FAUD01394178.1
FATA01008942.1
FXDR01002633.1
JMFS01143149.1
ODGO01706442.1
FASI01072512.1
FASG01363064.1
FASG01357685.1
LXGH01293525.1
LMVA01104645.1
PRDE01097626.1
LGRI01034232.1
LGRI01025357.1
LXGH01207789.1
LXGH01375624.1
FBXV01354743.1
FBXV01247961.1
LOPT01003597.1
QQTR01128565.1
LXGH01458334.1
CCMK012495038.1
CCMK012351656.1
LYTB01025522.1
UXGB01016986.1
FAUD01385317.1
LMAV010884730.1
FARY01427396.1
NKQP01001438.1
LVEH01054936.1
KQ986052.1
PRDE01213712.1
PRDE01210180.1
LNCG01251044.1
QQTR01082628.1
AFSP02253597.1
CCYC015505059.1
PRDE01062133.1
CBTL0111325536.1
AHJF01005001.1
MWRJ01001983.1
MECS01000575.1
NOXB01000056.1
NOXB01000050.1
MCBQ01000195.1
MCBQ01020091.1
PUID01129344.1
LGJD01017070.1
LGJD01014999.1
QGNV01000132.1
QLNP01000012.1
AKYT01000806.1
QGGD01000051.1
QGGD01000066.1
FARM01175358.1
FASL01100700.1
MXPZ01050393.1
MVYT010666077.1
MCGU01041829.1
JZKD01S1712330.1
PKMM01031598.1
CBTL0104498383.1
LGJC01058501.1
LK207374.1
LOLD01002736.1
LIAE01001824.1
LIAE01002863.1
CAJX010051480.1
OBIJ01010319.1
FUEF01008859.1
CCYC014169592.1
CAJX010052257.1
KE726537.1
NESX01081949.1
PDMP01004662.1
NFME01100195.1
KL557414.1
KL551483.1
NESX01070191.1
KL544408.1
LNCG01004773.1
LNCG01192996.1
CAJV01062072.1
LNCG01058720.1
LNCG01189819.1
LNCG01174527.1
CAJV012640331.1
LNCG01001630.1
LNCG01111573.1
FAQE01387975.1
FASS01256465.1
QQTR01104351.1
QQTR01129759.1
QQTR01052112.1
QQTR01075683.1
LNCG01208056.1
LNCG01233154.1
CVMW01126744.1
QNTS01042029.1
QNTS01044633.1
QNTS01052733.1
QNTS01054115.1
CAOK01179612.1
CAOK01410697.1
CAOK01501474.1
CAOK01526155.1
CAOK01498879.1
CAOK01155449.1
CAOK01369257.1
CAOK01140252.1
CAOK01140253.1
CAOK01355165.1
LJPH01004089.1
LJPJ01001634.1
LJPJ01002029.1
LJPJ01000299.1
LJPH01002052.1
LK206876.1
LRRO01000207.1
LRRO01000736.1
LRRO01000096.1
LRRO01001226.1
LRRO01000769.1
LRRO01000515.1
LRRO01001659.1
LQZZ01001219.1
JUDZ01006444.1
JUDZ01006475.1
JUDZ01009082.1
JUDZ01009085.1
NKQP01001139.1
NKQP01001186.1
AFSP02236799.1
AGCT01064326.1
NKQP01001317.1
NKQP01001318.1
NKQP01001320.1
AFSP02254371.1
NKQP01001321.1
BDZV01000136.1
CCYC013711033.1
QMFH01052027.1
BDGN01024386.1
QMFH01059474.1
QMFH01007893.1
BDGN01017805.1
QMFH01039132.1
QMFH01082386.1
BDGN01025048.1
BDGN01026685.1
QLPN01011663.1
QMFH01053956.1
ADBW01019436.1
ADBW01019496.1
AFSP02273946.1
JH606856.1
LM523865.1
LLWS01019406.1
LYFV01000005.1
PXMB01000065.1
LGJD01088945.1
AJKK01180679.1
OBIJ01002330.1
UWOF012209920.1
AJKK01121053.1
AUPI01148253.1
AJKK01121055.1
KQ003313.1
KE559363.1
PKGA01064436.1
QVOL01009862.1
JSUV01372820.1
JSUV01269456.1
JSUV01307319.1
JSUV01471135.1
JSUV01059511.1
JSUV01397887.1
AHJF01009725.1
LNCG01025984.1
LNCG01021741.1
AFSA01810064.1
CVMW01101050.1
CVMW01010476.1
AWGZ01426227.1
KD338935.1
LGRI01075011.1
LGJD01038940.1
LIAE01003561.1
LIAE01002216.1
FASQ01269570.1
FAUD01399006.1
FASQ01132010.1
FARV01169865.1
FAQS01311547.1
QLOD01070606.1
LGSE01031050.1
QGGD01000077.1
NJNO01000637.1
NCXB01000284.1
RRCP01000089.1
NDFJ01000102.1
OCZR010494499.1
OCZR010487711.1
OCZR010394750.1
LGSE01027136.1
FASY01290128.1
OCZR010358217.1
OCZR010729395.1
OCZR010219973.1
OCZR010792529.1
OCZR010462663.1
OCZR010663306.1
NFMC01007543.1
NFMD01005527.1
DS470243.1
NIPQ01052488.1
GL030695.1
JXPQ01060966.1
MZGG01001053.1
DS471569.1
DS469576.1
LXGH01264876.1
HG672164.1
FAFB01001422.1
LK276761.1
LK264953.1
LK329659.1
FAUG01312042.1
PJAD010168929.1
NNCF01063182.1
CAFC02302399.1
CAFC02284714.1
CAFC02306923.1
CAFC02309819.1
CAFC02309820.1
CAFC02127746.1
CAFC02103025.1
AFSP02229399.1
MADZ01019043.1
JRFZ01047707.1
ODGO01324339.1
OEIJ01673218.1
AFPV01006163.1
CBTL0103113735.1
PYPV01000577.1
FLZL01000682.1
LBLN01049550.1
FASH01129465.1
LLWS01049701.1
LBLN01073276.1
LBLN01061113.1
FASH01277931.1
FASI01325891.1
LLWS01023555.1
LLWS01040551.1
LLWS01047835.1
FASH01364784.1
LLWS01048746.1
LBLN01091790.1
PRDE01118233.1
QKWU01076296.1
FATY01280709.1
KV886854.1
LXGH01446902.1
CBTL0110832371.1
FARY01418469.1
FAQG01269364.1
ODGO01502038.1
ODGO01736394.1
FAPX01232291.1
FARO01081664.1
FARO01146590.1
CCYC015641954.1
CCYC014639476.1
FCFB01244929.1
KI645483.1
KE558620.1
CEGH01123529.1
CEGH01092042.1
PTJQ01204075.1
PTJQ01332451.1
PTJQ01187911.1
NKXL01350402.1
PTJQ01149255.1
OBIJ01008044.1
AHJF01024909.1
AZHV01002798.1
LXGH01103840.1
CJEY01000066.1
OEIJ01649572.1
LBLN01021447.1
FARO01036930.1
BATV01182506.1
PRDE01131725.1
PRDE01148322.1
AHJF01013871.1
AHJF01007532.1
CYSQ012510542.1
CYSQ012501519.1
FAQZ01289671.1
FAQZ01289689.1
FAQZ01294082.1
FAQZ01294116.1
FAQZ01294149.1
AHJF01033500.1
PTEZ01005825.1
PTEZ01006688.1
PTEZ01004921.1
PTEZ01002585.1
CAOK01348988.1
CAOK01504442.1
CAOK01506927.1
CAOK01513256.1
CAOK01275847.1
ODGO01518095.1
FLQW01005417.1
CBUG010024020.1
PRDE01142993.1
PRDE01145150.1
PRDE01145166.1
LKME02006000.1
LBLN01041737.1
LBLN01041736.1
LBLN01045711.1
LXGH01043717.1
LXGH01408644.1
LXGH01459253.1
LXGH01136074.1
LXGH01361219.1
LXGH01016198.1
LBLN01044953.1
LBLN01044958.1
LXGH01151591.1
KN169217.1
KN169423.1
OEIJ01646006.1
OEIJ01561366.1
AHJF01019039.1
OEIJ01738547.1
LTAH01083297.1
LTAH01031840.1
LTAH01012604.1
LTAH01012134.1
AWGZ01428557.1
AWGZ01312502.1
AWGZ01417019.1
CBTL0101566157.1
CBTL0107199998.1
CBTL0108050886.1
CBTL0100365874.1
LMVA01097929.1
FARN01348217.1
FARO01060818.1
FARO01006015.1
FARN01296199.1
FARO01143209.1
FARN01350832.1
FARO01023084.1
FARO01027540.1
FARN01334582.1
FARO01030938.1
FARN01341011.1
FARO01072853.1
LXGH01017692.1
LXGH01146461.1
LXGH01405547.1
LXGH01097381.1
LXGH01071672.1
LXGH01150430.1
LXGH01405582.1
LXGH01063486.1
LGRI01088533.1
LGRI01072574.1
LXGH01269629.1
AFSP02295714.1
AFSP02313806.1
AFSP02293528.1
QYUT01000045.1
QYUT01000053.1
QYUT01000061.1
LNCG01065839.1
ABVX01000382.1
FAFB01001611.1
LIAE01001549.1
CCYC010797822.1
CCYC016502221.1
CVMW01096246.1
CVMW01039141.1
CVMW01039142.1
CVMW01119490.1
AZRP01054142.1
FASG01143294.1
AFSP02300312.1
LXGH01280083.1
FARV01250180.1
FAQS01402385.1
ALYI01002389.1
AJXJ01000843.1
DS481393.1
LGJD01057615.1
LWKS01047634.1
FARX01353441.1
FARV01262333.1
FAQT01416761.1
CBTL0103438719.1
CBTL0110243685.1
QMFK01005591.1
QMFK01005593.1
BEYV01031272.1
BEYV01071611.1
BEYV01060782.1
BEYV01062838.1
BEYV01039942.1
BEYV01066420.1
ODGO01729747.1
CBUG010010601.1
FAUD01323686.1
LYTE01025583.1
LXGH01082406.1
KN156581.1
KN157262.1
ODGO01736560.1
ODGO01689167.1
ATCM03121434.1
LOLD01003725.1
CAJX010834309.1
MATP01008395.1
MATP01001194.1
LGRI01009194.1
LGRI01011619.1
LBLR01019417.1
LBLN01108183.1
FARO01171032.1
JH854332.1
JH849775.1
LGJD01069882.1
JH853149.1
HF900826.1
JH852229.1
JH847704.1
HF733053.1
HF718619.1
JH853994.1
LBLN01107368.1
LBLN01044581.1
LBLN01064172.1
JUDZ01003574.1
JUDZ01004856.1
DF836742.1
JUDZ01005317.1
JUDZ01003826.1
JUDZ01003277.1
JUDZ01005701.1
JUDZ01005365.1
JUDZ01000552.1
JUDZ01004441.1
JUDZ01004779.1
JUDZ01007796.1
JUDZ01007952.1
JUDZ01007155.1
JUDZ01003069.1
NFME01122897.1
NESX01082575.1
KL555208.1
BEZZ01216658.1
KL558772.1
OEIJ01522651.1
LNSY01306917.1
KL554299.1
KL555995.1
NFME01124342.1
BEZZ01211575.1
KL545053.1
KL550354.1
KL547730.1
NESX01082424.1
ODGO01667023.1
FASH01362839.1
LBLN01086425.1
FASH01345948.1
FARV01223225.1
DGAK01000030.1
DOBP01000132.1
DGPF01000076.1
PJAE01271880.1
PJAD010360426.1
PJAD010525691.1
PJAD011544398.1
PJAE01888572.1
PJAE01906346.1
PJAE01025719.1
PJAE01863818.1
PJAD010716016.1
PJAE01066186.1
PJAD011036305.1
PJAE01043153.1
PJAD010923296.1
ADDD02119088.1
AGTT01286449.1
AHJF01005545.1
AHJF01030468.1
AHJF01000785.1
MCIT02026604.1
MCIT02024198.1
AYOE01089356.1
MCIT02033761.1
KN421183.1
MCIT02027801.1
MCIT02009359.1
MCIT02005929.1
AYOE01061717.1
MCIT02053620.1
MCIT02079958.1
AJIL01009038.1
CAJV01059091.1
CAJV01058744.1
LNCG01237803.1
FASB01238874.1
FASB01238940.1
LVEH01016785.1
LBLN01018215.1
LBLN01066222.1
LBLN01073017.1
OEIJ01618804.1
FASG01227897.1
OEIJ01618894.1
OEIJ01618998.1
CAJV011581572.1
ODGO01600371.1
CSTN01000671.1
ODGO01672902.1
ODGO01563232.1
ODGO01583146.1
ODGO01563281.1
CBTL0111140396.1
PDBU01004838.1
LUXJ01000145.1
PRDE01009297.1
PRDE01092692.1
CVNO01000592.1
OEIJ01583956.1
NKXL01096158.1
NNCF01144223.1
FATA01390122.1
FATA01405411.1
FATA01405436.1
FATA01404252.1
FAUD01382678.1
FAQG01172251.1
FATA01070869.1
FATA01070868.1
FATA01393851.1
FAQG01288352.1
FATA01367941.1
FATA01396790.1
FAUD01400601.1
CCMK012283625.1
LGJC01018386.1
LBFL01037200.1
LBFL01006382.1
CCMK012843676.1
FAUD01398952.1
FAQC01390722.1
FARX01374329.1
LGJD01036123.1
LGJD01007491.1
LGJD01022663.1
LGRI01124865.1
LGRI01086615.1
LGRI01050820.1
LGRI01098682.1
LXGH01071560.1
LGRI01098312.1
LGRI01021060.1
LGRI01098060.1
LGRI01046427.1
FAPX01224512.1
LGRI01010019.1
LGRI01024039.1
LGRI01028706.1
CAJX010834653.1
CAJX011975236.1
MATP01008808.1
CAJX010053717.1
MATP01014348.1
LNCG01059268.1
LGJD01091412.1
CCYC010870461.1
CCYC015163860.1
FLTD01003917.1
FLTE01010931.1
FLTD01009073.1
FLTE01006025.1
CAJX011861469.1
CAJX010837918.1
CAJX010029253.1
CAJX012010468.1
CAJX012071970.1
LFIV01000992.1
FTPI01015277.1
QANW01011889.1
QANW01007473.1
LCTT01022784.1
KN816684.1
PRDE01064915.1
AFSP02249799.1
AFSP02236209.1
KD356200.1
CCJR010019391.1
CCJR010020131.1
JH178331.1
KD258109.1
CCJR010020201.1
FASB01178226.1
MLJF01005860.1
FAQS01066816.1
FAQE01372996.1
LTAH01084552.1
AHJF01020085.1
CCYC016481957.1
LXGH01306869.1
LXGH01296668.1
LXGH01473616.1
FASB01010961.1
FASB01036317.1
FASB01264214.1
FASB01136217.1
FASB01240701.1
FASB01189754.1
FASB01041268.1
FASB01291204.1
FASB01030564.1
LBLN01089030.1
PKGA01129069.1
QVOL01009977.1
PKGA01071015.1
QVOL01008127.1
MJUV01018730.1
JPFL01001052.1
JPFL01001438.1
OMKT01041952.1
OMKT01027627.1
AFSP02252841.1
PDFJ01000573.1
MBSK01002177.1
BBOV01517319.1
BBOV01523972.1
BBOV01508890.1
BBOV01523685.1
BBOV01513051.1
BBOV01468127.1
BBOV01372273.1
BBOV01064541.1
BBOV01492541.1
BBOV01481293.1
BBOV01515159.1
BBOV01483080.1
LXGH01486487.1
LXGH01416007.1
LGRI01027818.1
QLPH01000590.1
KD322737.1
ADDD02190499.1
FUEF01015269.1
PKGA01131671.1
LTAH01013443.1
FUEF01019303.1
LTAH01002334.1
LMAV011847790.1
LMAV010230706.1
LMVA01100308.1
LMAV010268678.1
LMAV011138770.1
PEHR01008007.1
PEHR01087755.1
FAQS01319801.1
FASB01002468.1
MCGX01069110.1
JRKL01158486.1
PTJP01187840.1
LNCG01066569.1
LNCG01044829.1
CAJV01069036.1
CAJV01062263.1
GL575819.1
AFSP02274789.1
LQIF01000618.1
FASB01191944.1
FASB01192032.1
AJVN01000174.1
LVEH01021328.1
CSTQ01004290.1
ODGO01727635.1
ODGO01676221.1
ODGO01569300.1
CBUG010004838.1
CBUG010004839.1
ODGO01737467.1
UVXY01000585.1
LOLC01006721.1
FLZM01000678.1
FLZM01000283.1
FLZI01000357.1
LOLD01001309.1
ODGO01553682.1
ODGO01704235.1
ODGO01410826.1
ODGO01484844.1
CSTQ01002279.1
ODGO01481790.1
ODGO01555781.1
ODGO01461779.1
ODGO01671444.1
FARV01253591.1
FARV01067561.1
FARV01241206.1
BBOV01502410.1
BBOV01503894.1
BBOV01422282.1
FATA01172336.1
CDFK01159410.1
CDFK01183632.1
CDFK01176631.1
CDFK01176333.1
KL403343.1
FXDW01005824.1
FXDY01006390.1
ATAC01002442.1
MCGX01048301.1
FARO01161353.1
FARO01068423.1
FARO01011672.1
CBTL0103497907.1
LOLC01000273.1
LBLN01089118.1
AGCT01047647.1
AGCT01047716.1
AGCT01047776.1
KD324415.1
LBLN01042411.1
CCYC011969832.1
CCYC014338342.1
NAGG01003647.1
AFSP02231998.1
NAGG01005389.1
LBLN01032118.1
LBLN01044798.1
LBLN01036314.1
LBLN01073734.1
QVOL01009731.1
AWUE01005422.1
LXGH01257511.1
LXGH01340040.1
LXGH01395950.1
LXGH01486621.1
LBLN01028260.1
LBLN01028259.1
LBLN01035603.1
LXGH01503798.1
LBLN01035601.1
LBLN01035602.1
LXGH01200651.1
LBLN01092827.1
LBLN01056436.1
LBLN01047610.1
LBLN01047609.1
LBLN01009838.1
LXGH01111395.1
LBLN01053391.1
LBLN01046550.1
LBLN01034535.1
LMVA01101526.1
LXGH01452702.1
LXGH01377478.1
LXGH01331583.1
LXGH01225490.1
LXGH01139765.1
LXGH01125352.1
LXGH01222401.1
FARO01146207.1
FARN01325999.1
FARY01178980.1
CCMK012966556.1
CCMK012868249.1
CCMK012844990.1
CCMK012339585.1
CCMK013028161.1
CCMK013000111.1
CBTL0106583990.1
CBTL0101262209.1
CBTL0109398788.1
CBTL0106456477.1
CBTL0100102855.1
CBTL0107842844.1
CBTL0102414214.1
CBTL0102447729.1
FARO01145271.1
FARO01047945.1
FARO01123902.1
FARN01183711.1
FARN01300486.1
FARN01289129.1
FARN01342745.1
FARO01116209.1
FARO01134351.1
FARN01311179.1
LGJD01097394.1
CCMK012377649.1
AUPI01081589.1
CCMK012867918.1
OEIJ01481218.1
CVRD01107599.1
LLKM01007766.1
FARO01000999.1
QKKY01000020.1
QLVF01000020.1
OEIJ01697572.1
OEIJ01593597.1
BATV01214868.1
BATV01132440.1
OEIJ01615773.1
BATV01096163.1
BATV01096410.1
OEIJ01553207.1
OEIJ01690039.1
FAUD01403354.1
FAUD01401913.1
NNCF01059685.1
FATA01364493.1
FATA01383676.1
FAUD01378977.1
FARO01027821.1
FASB01121070.1
JXLM01005956.1
CCYC015671655.1
CCYC016353337.1
CCYC016675658.1
CCYC010349945.1
CCYC010509563.1
CCYC011710421.1
LYTB01028828.1
LYTB01022068.1
AFSP02230757.1
AGCT01065042.1
AGCT01027189.1
AFSP02243379.1
FAQG01243985.1
JRKL01105597.1
LMAV010690924.1
LMAV011765865.1
LMAV010668145.1
LMAV011021203.1
LMAV011455423.1
APKU01001056.1
LYFN01001243.1
LYFN01001257.1
LYFN01001460.1
LYFN01001477.1
CCMK012461307.1
CCMK012855269.1
AUPI01069236.1
LGJC01093335.1
CBTL0108810126.1
ODGO01555458.1
ODGO01575191.1
LQRK01006921.1
ODGO01699548.1
ODGO01714859.1
JTEB01000117.1
FBXV01341217.1
FAQE01371471.1
FAQE01402088.1
FAQE01398551.1
FAQT01430183.1
FAQE01392950.1
LGRI01118956.1
LBLN01047286.1
LXGH01404423.1
LGRI01107393.1
LBLN01096033.1
LBLN01059103.1
LXGH01220851.1
LXGH01322618.1
AHJF01016809.1
AHJF01026960.1
FAQC01394347.1
FAQT01423429.1
CVMW01136189.1
QQTR01018391.1
PRDE01121730.1
FARO01013164.1
PRDE01095754.1
AFSP02252504.1
CACK01000333.1
CACK01000221.1
CACK01000604.1
CACK01000210.1
CACK01000224.1
CACK01000163.1
CACK01000753.1
CACK01000580.1
CACK01000392.1
FARX01416202.1
FARX01383901.1
FARY01284191.1
FARY01355070.1
FARY01417336.1
FARY01403250.1
LGRI01020139.1
LGRI01022676.1
LGRI01018808.1
CZLG012226574.1
CZLG013654882.1
CZLG010013752.1
ATBV01137320.1
JXLM01008783.1
JXLM01008210.1
JXLM01002134.1
MJUV01015431.1
MJUV01020912.1
MJUV01039829.1
MJUV01053715.1
NKXL01294197.1
CBTL0102984863.1
CBTL0104091353.1
CBTL0110025711.1
CBTL0110691124.1
CBTL0102514073.1
CBTL0102770190.1
LXGH01056597.1
LTAH01126528.1
LTAH01017135.1
ODGO01575908.1
CACN01018322.1
AWGZ01035595.1
AWGZ01423621.1
CTBL01004165.1
LK302297.1
LPNX010907140.1
LGRI01106834.1
LGJD01033071.1
LGJD01015352.1
LGJD01086018.1
LGJD01021222.1
FAGC01002213.1
PKGA01131098.1
PKGA01131108.1
FLRE01001363.1
FAUD01338693.1
FATA01355149.1
FATA01386597.1
FAUD01394927.1
FATA01386598.1
FATA01231176.1
FAUD01326848.1
NNCF01088445.1
FARV01243809.1
LK116984.1
OEIJ01700145.1
PRDE01030646.1
PRDE01078910.1
PRDE01082036.1
PRDE01085791.1
PRDE01079969.1
PRDE01092312.1
LYTC01022850.1
LXGH01524375.1
KD325352.1
KD182700.1
KD283137.1
KD420510.1
NSDK01000077.1
LNCG01229798.1
LNCG01198047.1
LNCG01171807.1
CCMK012257871.1
UCOK01005498.1
CCMK012245495.1
CCMK012446382.1
CAJX010051954.1
MBSK01001612.1
CAJX011871121.1
CEGH01320198.1
CEGH01244551.1
CEGH01192224.1
CEGH01304599.1
CEGH01101828.1
KQ223868.1
BATS01198422.1
CEGH01196752.1
CEGH01005002.1
KQ230684.1
CEGH01333257.1
CEGH01263128.1
CEGH01095005.1
CEGH01124092.1
CEGH01078628.1
BFCU01000229.1
MAUM01044724.1
JYDL01002184.1
JYDN01002292.1
JYDL01002080.1
LNCG01029242.1
LGJD01012379.1
LNCG01149201.1
LGJD01012630.1
LBLN01086330.1
CAOK01480775.1
LGJD01068660.1
LXGH01445408.1
AHJF01020121.1
LXGH01410813.1
LYFV01000753.1
AHJF01020989.1
AHJF01020998.1
AHJF01020999.1
AHJF01017770.1
AHJF01021002.1
KD417392.1
LBLR01011931.1
LBLR01010579.1
QZLG01004972.1
LXGH01369223.1
LQNS02274599.1
FAGC01002197.1
CCMK013040393.1
CCMK012923577.1
CCMK012193694.1
CCMK012981184.1
FLLZ01000191.1
CCYC015928800.1
FLTD01006668.1
UCOL01033816.1
FLTD01003867.1
FLTD01008812.1
CCYC015904639.1
UWOF012208227.1
FASB01043368.1
FASB01167647.1
AUPI01080651.1
UWOF012210430.1
KD335255.1
CCYC012511810.1
CAJX010032487.1
PRDE01199562.1
UXGB01051729.1
PRDE01057684.1
AFSP02285553.1
BEWY01021532.1
BEWY01022629.1
LGJD01067736.1
ASJN01044027.1
ASJK01024593.1
ASJN01087553.1
BBOV01507747.1
BBOV01491937.1
BBOV01436041.1
BBOV01457609.1
NIVO01052399.1
BBOV01472068.1
LPQZ01092570.1
LPQZ01081909.1
KL555560.1
KL549120.1
NIVO01047148.1
NIVO01065841.1
NIVO01005754.1
NIVO01046151.1
BBOV01519892.1
FARO01061882.1
FARN01312740.1
FARO01044557.1
AUPI01117934.1
PRDE01150524.1
PRDE01104490.1
PRDE01117349.1
PDMP01007625.1
LXGH01242095.1
LXGH01296100.1
LXGH01088463.1
LXGH01352689.1
LXGH01388216.1
LXGH01047825.1
LXGH01381100.1
LXGH01450382.1
LXGH01034941.1
LXGH01259475.1
FARY01412156.1
LXGH01207152.1
CZLG010562636.1
CZLG012428784.1
CZLG010385185.1
CZLG013222797.1
FAQS01410663.1
QMFK01001455.1
JSZB01062258.1
JSZB01061683.1
PRDE01182730.1
QLOF01001340.1
MATP01011240.1
CAJX010004558.1
CAJX010018364.1
CAJX010055825.1
CAJX010028844.1
CCYC015587703.1
CCYC014278584.1
CCYC011648411.1
FASB01322726.1
FASB01277269.1
FASB01314095.1
CCYC010105660.1
PDMP01006208.1
KL557238.1
KL548875.1
CYSQ012703646.1
FLLO01007424.1
CYSQ012468666.1
FARO01156289.1
FARN01312146.1
PRDE01193586.1
PRDE01056233.1
PRDE01062692.1
PRDE01031250.1
PRDE01067022.1
PRDE01031159.1
AFSP02257054.1
PRDE01103376.1
NKQP01001386.1
AFSP02256800.1
CBLZ012158357.1
CAJW012542186.1
AFSP02254713.1
AFSP02299454.1
QEOY01089568.1
FARV01265851.1
FARX01046216.1
AHJF01018216.1
AHJF01032101.1
BEYV01072228.1
FAQE01400449.1
CEGH01264006.1
CEGH01312811.1
CEGH01131638.1
CEGH01115557.1
CAJV01104003.1
FASL01057714.1
FASL01058992.1
FASL01059422.1
LGJC01105342.1
FARO01002636.1
PTJQ01416608.1
LCTT01023006.1
AFSP02283382.1
FASB01309209.1
AJKK01029590.1
AJKK01105775.1
BDMT010629787.1
LMYL01001866.1
MATP01008278.1
LMYL01003547.1
MATP01006185.1
MATP01009142.1
LMYL01003278.1
LMYL01003767.1
MATP01002595.1
PRDE01080430.1
PRDE01167506.1
FAPN01218555.1
FASB01173709.1
ASJN01027416.1
LGJC01099526.1
LGJC01113986.1
PDMP01003296.1
FARV01205274.1
QNUV01000122.1
QNUV01000069.1
LXGH01374703.1
LXGH01506244.1
LXGH01447102.1
LXGH01142762.1
PJAD010921547.1
PJAE01837186.1
FARV01178231.1
AFSP02237594.1
QQTR01078605.1
QQTR01096250.1
AFSP02270798.1
JXIK01005408.1
AFSP02243615.1
LWKS01017195.1
FASG01362380.1
CAOH01000098.1
MUJM01000017.1
LXGH01336732.1
LXGH01472035.1
LXGH01203886.1
LBLN01074656.1
LXGH01483594.1
LXGH01000597.1
LXGH01174495.1
LXGH01066897.1
CZLG013756387.1
CZLG013782472.1
CZLG011376252.1
CZLG010980876.1
CZLG010920625.1
FCFB01268839.1
FCFB01279723.1
FCFB01068856.1
CCYC010261049.1
CCYC016341705.1
FCFB01068858.1
CCYC010270164.1
CCYC013275534.1
FLTD01007020.1
CCMK012707807.1
CCMK013031031.1
CCMK012767418.1
LYTB01015450.1
ATDM01146520.1
FUEF01009288.1
FUEF01008623.1
FUEF01021496.1
FUEF01006328.1
FUEF01003178.1
FUEF01018168.1
FUEF01005499.1
FUEF01005602.1
FUEF01008694.1
LXGH01063003.1
ASJK01011478.1
OCSC01000106.1
OCSC01000234.1
OCSC01000250.1
CVMW01131278.1
CVMW01017074.1
CVMW01017075.1
RAWM01000286.1
CBTL0109447456.1
OEIJ01748946.1
ABBZ01006694.1
LOLD01001751.1
BFCN01000552.1
CBLZ012273560.1
CAJW012660652.1
NIVO01005076.1
NIZD01162186.1
NIVO01005078.1
BBOV01524098.1
LXGH01195552.1
AUPI01093368.1
LXGH01405968.1
LXGH01084014.1
LXGH01403280.1
FASH01286370.1
FARX01401282.1
FARY01392200.1
FARX01375933.1
FARY01298239.1
FAQS01105273.1
FARX01391895.1
CAJX010029551.1
CAJX010837808.1
BBOV01499885.1
BBOV01061129.1
OMKT01078556.1
LMAV010485648.1
KE628460.1
FAQF01149961.1
PRDE01184681.1
CBTL0105937411.1
AFSP02301988.1
PRDE01116047.1
AFSP02236941.1
QWXO01003028.1
QWYR01005217.1
AVCP011273819.1
FARO01159155.1
AFSP02266909.1
LXGH01124208.1
LGRI01120821.1
LGJD01030969.1
OCOH01000219.1
DIFH01000122.1
DFYX01000200.1
OCOH01000051.1
PEKY01007145.1
AFSP02233099.1
AFSP02234899.1
AFSP02233087.1
AFSP02243599.1
AFSP02232070.1
AFSP02266765.1
PRDE01098651.1
AFSP02231745.1
AFSP02242767.1
AFSP02249712.1
AGCT01026635.1
AGCT01052580.1
AFSP02246391.1
AGCT01058744.1
KN168475.1
KI646919.1
FLTF01009785.1
CTBL01003724.1
CTBL01003494.1
AWGZ01419252.1
KE902324.1
KD366554.1
MEHO01304776.1
MEHO01380178.1
MEHO01581314.1
MEHO01570034.1
MEHO01451523.1
MEHO01195919.1
MEHO01239204.1
ODGO01371193.1
ODGO01708505.1
ODGO01528210.1
ODGO01483665.1
CAJW010003787.1
OEIJ01440070.1
OEIJ01440069.1
CCMK012777636.1
CCMK012778427.1
CCMK012977591.1
CBUG010017352.1
ODGO01725328.1
CSTN01001614.1
CBUG010019361.1
MJUV01011462.1
MJUV01039983.1
MJUV01057985.1
APKA01339831.1
APKA01220559.1
KL554696.1
LNSY01319213.1
KL545904.1
LNSY01352404.1
NFME01123071.1
MPKX01027114.1
ODGO01694726.1
ODGO01628401.1
ODGO01536215.1
ODGO01605875.1
ODGO01718806.1
OEIJ01745199.1
PRDE01157045.1
PRDE01125500.1
KE112962.1
KE109348.1
FASQ01276815.1
FASQ01255800.1
FASQ01274962.1
FASQ01276726.1
FAQG01291697.1
FASQ01273047.1
FASQ01268740.1
LVEH01016635.1
LVEH01048386.1
LVEH01017175.1
LVEH01022811.1
AFSP02246765.1
AGCT01037608.1
AFSP02264044.1
QZLG01013211.1
UWJE01002821.1
JRKL01128715.1
LXGH01474571.1
LXGH01484956.1
PTJP01045013.1
MCIT02015700.1
MCIT02028400.1
MCIT02034599.1
LXGH01246316.1
LXGH01240548.1
LXGH01350668.1
FASI01130864.1
FASI01236062.1
FLTD01006890.1
FLTE01006352.1
BBOV01427203.1
BBOV01512789.1
BBOV01506222.1
LNCG01196683.1
LNCG01101822.1
LNCG01182418.1
LNCG01244956.1
LNCG01047712.1
LNCG01122681.1
LNCG01194642.1
LNCG01209316.1
LNCG01148843.1
LNCG01257554.1
LNCG01033196.1
LNCG01065072.1
LNCG01168746.1
LNCG01212901.1
LNCG01009079.1
LNCG01143829.1
LNCG01028204.1
LNCG01113335.1
LNCG01088770.1
LNCG01036213.1
LNCG01164417.1
LNCG01205524.1
LNCG01253639.1
LNCG01102000.1
LNCG01183990.1
LNCG01056500.1
LNCG01168452.1
LNCG01052375.1
LNCG01035214.1
LNCG01257572.1
LNCG01010463.1
LNCG01100254.1
LNCG01006411.1
LNCG01098370.1
LNCG01080141.1
AFSA01671790.1
LNCG01025254.1
LNCG01236965.1
CAJV01458656.1
CAJV011633618.1
CAJV012728629.1
LNCG01118440.1
CAJV01166456.1
LNCG01242566.1
LNCG01148954.1
LNCG01188286.1
LNCG01153600.1
LNCG01153676.1
LNCG01174373.1
LNCG01216971.1
LNCG01175529.1
LNCG01062383.1
LNCG01152006.1
LNCG01019072.1
LNCG01086702.1
LNCG01208356.1
LNCG01218729.1
LNCG01107323.1
LNCG01109746.1
LNCG01188207.1
LNCG01203957.1
LNCG01034698.1
LNCG01146072.1
LNCG01155203.1
LNCG01200057.1
LNCG01092201.1
LNCG01159454.1
LNCG01076512.1
LNCG01252085.1
LNCG01069437.1
LNCG01177825.1
LNCG01152848.1
LNCG01212515.1
PTJP01107031.1
LNCG01264225.1
LNCG01000740.1
LNCG01244582.1
LNCG01178558.1
LNCG01218470.1
LNCG01259142.1
LNCG01122811.1
LNCG01014564.1
LNCG01002774.1
LNCG01054186.1
LNCG01262849.1
LNCG01146353.1
LNCG01146999.1
LNCG01236772.1
LNCG01022603.1
LNCG01193487.1
LNCG01210291.1
LNCG01070103.1
LNCG01135475.1
LNCG01178823.1
LNCG01086843.1
LNCG01109426.1
LNCG01258517.1
LNCG01043165.1
LNCG01105614.1
LNCG01123770.1
LNCG01099134.1
LNCG01146150.1
LNCG01121950.1
LNCG01077660.1
LNCG01085798.1
LNCG01185997.1
LNCG01049265.1
LNCG01187076.1
LNCG01042801.1
CAJV01230320.1
LNCG01248406.1
LNCG01128392.1
LNCG01264010.1
LNCG01101354.1
LNCG01120135.1
LNCG01018261.1
LNCG01031392.1
LNCG01084035.1
LNCG01259293.1
LNCG01170513.1
LNCG01040453.1
LNCG01066700.1
LNCG01025191.1
LNCG01256477.1
LNCG01060078.1
LNCG01081674.1
LNCG01024267.1
LNCG01052583.1
LNCG01082767.1
LNCG01147503.1
LNCG01260141.1
LNCG01068601.1
MCBR01017250.1
NCTC01001980.1
LNCG01162408.1
LNCG01212729.1
LNCG01232574.1
LNCG01138506.1
LNCG01206478.1
LNCG01057711.1
LNCG01020779.1
LNCG01142198.1
QBIE01272389.1
CCJR010090561.1
PTJQ01493295.1
PTJQ01236611.1
CCJR012387644.1
LNCG01171019.1
PTJQ01211617.1
PTJQ01157437.1
PTJQ01206643.1
CAJW012538475.1
PTJP01144956.1
PTJP01056491.1
PTJP01316933.1
PTJP01615793.1
PTJP01552205.1
PTJP01347893.1
PTJP01311554.1
PTJP01363830.1
PTJP01196830.1
PTJP01025412.1
PTJP01377125.1
PTJP01094350.1
PTJP01049857.1
LNCG01168859.1
LNCG01159790.1
LNCG01121092.1
LNCG01199504.1
PTJP01590844.1
PTJP01183746.1
AORQ01030553.1
AFSA01737764.1
AFSA01803029.1
CAJV01296731.1
ATCM03109032.1
ATCM03102664.1
AJIL01005975.1
AJIL01004934.1
AJIL01003355.1
AJIL01008530.1
AJIL01002876.1
AJIL01006714.1
JRKL01147179.1
FLMD02000292.1
FLLR01000175.1
QPHO01000747.1
QPHO01000215.1
QPHO01000071.1
QPHO01000725.1
MEHO01211366.1
MEHO01133784.1
MEHO01628902.1
MEHO01424710.1
MEHO01370025.1
MEHO01570583.1
MEHO01566135.1
MEHO01197799.1
MEHO01446138.1
MEHO01055042.1
MEHO01166741.1
PTJQ01433191.1
CBMN010740424.1
JRRH01000040.1
LBCO01000015.1
PKCD01002634.1
QJTZ01001196.1
QJTZ01001190.1
NIXX01000036.1
LITI01001560.1
PDOB01000106.1
PDOC01000116.1
PDOB01000105.1
PDOC01000114.1
JHBZ01000111.1
AEPR01000520.1
QGHH01000890.1
JGXU01000003.1
JGWQ01000017.1
QVQY01000075.1
MQNQ02000041.1
LGRI01068506.1
LBLN01087204.1
LBLN01087210.1
ODGO01668843.1
ODGO01491530.1
FLRE01000600.1
ODGO01581264.1
LOLC01003783.1
LOLD01003184.1
JSUE03109291.1
AANU01078013.1
JSUE03109677.1
JSUE03173572.1
CAJV011464525.1
UWOF012154781.1
AUPI01000466.1
AJKK01159078.1
AUPI01128340.1
AUPI01124510.1
PEKY01014369.1
CCYC010846841.1
FARX01354232.1
FARX01264319.1
FARX01403686.1
FARX01414003.1
FARX01407484.1
FLTG01002239.1
FASB01148012.1
MQQX01001207.1
CAJX010053241.1
CCMK012790964.1
CCMK012469229.1
CCMK012469230.1
CCMK013003382.1
CCMK012919639.1
CCMK012901633.1
CCMK013024689.1
FASC01340209.1
CAFC02276060.1
PTJQ01311672.1
LNCG01204126.1
PTJP01533269.1
CAJV01062663.1
NBSK01003642.1
CAJV01173861.1
FASQ01184394.1
FASQ01184629.1
FAUD01388686.1
FATI01272692.1
OEIJ01512388.1
CAJV01019886.1
CAJV01152525.1
KE355458.1
PDMP01007751.1
PDMP01005803.1
FAQT01380725.1
LYTC01028237.1
LYTC01025938.1
LYTD01026914.1
LYTC01010851.1
LCTT01023114.1
CEGH01184722.1
CEGH01005832.1
LCTT01025127.1
AFSP02293223.1
AFSP02254677.1
JPUO02000158.1
ASJL01000479.1
LGJD01084393.1
FASB01070037.1
FASB01024779.1
AHJF01005987.1
CEGH01070184.1
CAJX010006047.1
FAQG01295554.1
PRDE01095773.1
FASD01234368.1
FASD01202184.1
FARO01140012.1
PRDE01178082.1
LYFV01000760.1
LYHX01000019.1
LYFV01000766.1
AHJF01023969.1
LYFV01000767.1
LYFV01000768.1
CVMW01103150.1
CCMK012564773.1
CCMK012564774.1
CCMK012724910.1
CCMK013011256.1
CCMK012999864.1
CCMK010285051.1
CCMK012428348.1
CCMK012776388.1
QAIL01000169.1
MCIT02051757.1
MCIT02007040.1
MCIT02058448.1
MCIT02085760.1
AYOE01083041.1
JRRC01202416.1
MCIT02030880.1
MCIT02063694.1
AYOE01091316.1
MCIT02008307.1
MCIT02004761.1
MCIT02020416.1
PTJP01469229.1
MCIT02035817.1
PESH01000226.1
CZLG011952560.1
OEIJ01644133.1
AWGZ01413738.1
MEHO01479368.1
MEHO01421795.1
MEHO01622827.1
CAOK01164502.1
CAOK01512904.1
CAOK01221852.1
CAOK01129025.1
CAOK01324304.1
AXCW01000522.1
AXCW01000557.1
BADN01129088.1
AXCW01000584.1
ODGO01578431.1
CBTL0111317867.1
BGRS01000132.1
JSUE03200292.1
AANU01078586.1
LVEH01036733.1
LVEH01036766.1
LVEH01036908.1
FLTD01007657.1
CCYC016301522.1
FLTG01017546.1
FLTG01027610.1
FLTD01008427.1
FLTE01004214.1
CCYC012428633.1
FLTE01007904.1
FLTD01003804.1
FLTD01004654.1
FLTD01003803.1
FLTE01007886.1
LXGH01487189.1
PRDE01158931.1
PRDE01141480.1
PRDE01138341.1
FLTF01010229.1
UCOL01035456.1
FARY01407702.1
FAQE01399203.1
FAQS01336547.1
FAQE01359757.1
FAQG01290679.1
FAQE01389693.1
CZGJ01000015.1
BEBW01000039.1
FLLX01000029.1
FWFY01000029.1
FUWB01536699.1
FUWB01533864.1
FUWB01533865.1
FUWB01546802.1
FUWB01546745.1
FUWB01546748.1
FUWB01546797.1
FUWB01546801.1
FUWB01523382.1
FUWB01533815.1
FUWB01523405.1
FUWB01525497.1
FUWB01533812.1
FUWB01570687.1
FUWB01570688.1
FUWB01583275.1
FUWB01585939.1
FUWB01585942.1
FUWB01585945.1
FUWB01549938.1
FUWB01549961.1
FUWB01558523.1
FUWB01558524.1
FUWB01558544.1
FUWB01546803.1
FUWB01560950.1
FUWB01560959.1
FUWB01560963.1
FUWB01328187.1
FUWB01479173.1
FUWB01490299.1
FUWB01495147.1
FUWB01458622.1
FUWB01458655.1
FUWB01465196.1
FUWB01791427.1
FUWB01791428.1
FUWB01695548.1
FUWB01791957.1
FUWB01791919.1
FUWB01791933.1
FUWB01791944.1
FUWB01791948.1
FUWB01791952.1
FUWB01791958.1
FUWB01792196.1
FUWB01792197.1
FUWB01792221.1
FUWB01792229.1
FUWB01792233.1
FUWB01792236.1
FUWB01792297.1
FUWB01791678.1
FUWB01791679.1
FUWB01690617.1
FUWB01791691.1
FUWB01791692.1
FUWB01791695.1
FUWB01791696.1
FUWB01791697.1
FUWB01791698.1
FUWB01627661.1
FUWB01614526.1
FUWB01627625.1
FUWB01627626.1
FUWB01627681.1
FUWB01627689.1
FUWB01627691.1
FUWB01611192.1
FUWB01611193.1
FUWB01611257.1
FUWB01611285.1
FUWB01667660.1
FUWB01667751.1
FUWB01690562.1
FUWB01690580.1
FUWB01690616.1
FUWB01645033.1
FUWB01645034.1
FUWB01645069.1
FUWB01645094.1
FUWB01645098.1
FUWB01648968.1
FUWB01648974.1
FUWB01141593.1
FUWB01155484.1
FUWB01141515.1
FUWB01141526.1
FUWB01141648.1
FUWB01141649.1
FUWB01141652.1
FUWB01144949.1
FUWB01183421.1
FUWB01155485.1
FUWB01166118.1
FUWB01158553.1
BFFQ01049978.1
BFFQ01020727.1
BFFQ01070332.1
BFFQ01073715.1
LQNS02266687.1
FXXH011902564.1
FUWB01458679.1
FUWB01458672.1
FUWB01458668.1
FUWB01791956.1
FUWB01792230.1
FUWB01792195.1
FUWB01791918.1
FUWB01792310.1
FUWB01546853.1
FUWB01583291.1
FUWB01611289.1
FUWB01611286.1
FUWB01611280.1
FUWB01513055.1
FUWB01513073.1
FUWB01337563.1
FUWB01558507.1
FUWB01645096.1
FUWB01645097.1
FUWB01479175.1
FUWB01512984.1
FUWB01479196.1
FUWB01583276.1
FUWB01440867.1
FUWB01440863.1
FUWB01446683.1
FUWB01446691.1
FUWB01487274.1
FUWB01495149.1
FUWB01558557.1
FUWB01415851.1
FUWB01479144.1
FUWB01321689.1
FUWB01479172.1
FUWB01420322.1
FUWB01611312.1
FUWB01390730.1
FUWB01667685.1
FUWB01583260.1
FUWB01513071.1
FUWB01420288.1
FUWB01379420.1
FUWB01392507.1
FUWB01365646.1
FUWB01241025.1
FUWB01224266.1
FUWB01204046.1
FUWB01191952.1
BDFF01326549.1
FUWB01192808.1
FUWB01205228.1
FUWB01203176.1
FUWB01172521.1
FUWB01240736.1
FUWB01167594.1
FUWB01180195.1
FUWB01170812.1
FUWB01186933.1
FUWB01151359.1
FUWB01170809.1
FUWB01144944.1
FUWB01177711.1
FUWB01141596.1
FUWB01151442.1
FUWB01198437.1
FUWB01188380.1
FUWB01234395.1
FUWB01141701.1
FUWB01151360.1
FUWB01175796.1
FUWB01177023.1
FUWB01157561.1
FUWB01180281.1
FUWB01144917.1
FUWB01141605.1
FUWB01127670.1
FUWB01175598.1
FUWB01151417.1
FUWB01141702.1
FUWB01212129.1
FUWB01144962.1
FUWB01162025.1
FUWB01218560.1
FUWB01187026.1
FUWB01177709.1
FUWB01188376.1
FUWB01141655.1
FUWB01163336.1
FUWB01187684.1
FUWB01158899.1
FUWB01157112.1
FUWB01175589.1
FUWB01178759.1
FUWB01186134.1
FUWB01177199.1
FUWB01172941.1
FUWB01202938.1
FUWB01165034.1
FUWB01141533.1
FUWB01189288.1
FUWB01170658.1
FUWB01171278.1
FUWB01141532.1
FUWB01141380.1
FUWB01163616.1
FUWB01173484.1
FUWB01123857.1
FUWB01141706.1
FUWB01163624.1
FUWB01123883.1
FUWB01158586.1
FUWB01151412.1
FUWB01161934.1
FUWB01188297.1
FUWB01169915.1
FUWB01188327.1
FUWB01158549.1
FUWB01176073.1
FUWB01151413.1
FUWB01145390.1
FUWB01141642.1
FUWB01173537.1
FUWB01198117.1
FUWB01156916.1
FUWB01217155.1
FUWB01174016.1
FATE01004475.1
FUWB01171279.1
FUWB01191548.1
FUWB01175012.1
FUWB01141643.1
FUWB01123859.1
FUWB01163623.1
FUWB01175846.1
FUWB01141660.1
FUWB01141654.1
FUWB01190188.1
FUWB01192900.1
FUWB01144976.1
FUWB01161006.1
FUWB01175851.1
FUWB01152019.1
FUWB01171291.1
FUWB01123868.1
FUWB01163242.1
FUWB01155766.1
FUWB01186571.1
FUWB01151408.1
FUWB01194695.1
FUWB01151443.1
FUWB01206889.1
FUWB01195635.1
FUWB01144945.1
FUWB01152021.1
FUWB01176137.1
FUWB01141600.1
FUWB01141602.1
FUWB01171283.1
FUWB01166432.1
FUWB01144907.1
FUWB01171390.1
FUWB01161162.1
FUWB01173238.1
FUWB01175847.1
FUWB01145350.1
FUWB01123856.1
FUWB01152020.1
FUWB01166430.1
FUWB01155775.1
FUWB01123882.1
FUWB01145360.1
FUWB01123885.1
FUWB01179153.1
FUWB01165077.1
FUWB01152014.1
FUWB01155772.1
FUWB01155779.1
FUWB01159323.1
FUWB01142811.1
FUWB01145392.1
FUWB01123873.1
BBOV01077632.1
FATI01272301.1
FATI01266734.1
FAUB01271597.1
FLTG01014024.1
LGJC01055781.1
LGJC01110841.1
JNWQ01000136.1
AHJF01011782.1
ODGO01460976.1
FAQE01392278.1
FAQE01386350.1
LGJC01030130.1
KQ221577.1
CVRD01019635.1
CVRD01040890.1
QLPK01002163.1
QZLG01008985.1
QZLG01013111.1
QZLG01010019.1
LUVX01007831.1
CBTL0104040451.1
FARV01263365.1
LK265588.1
LXGH01098728.1
CCMK011971986.1
CCMK012087455.1
FBRT01000092.1
FLTF01002415.1
OCOE01000388.1
OCOE01000214.1
OCOE01000414.1
OCOE01000491.1
MCIT02073100.1
MCIT02040284.1
MCIT02038610.1
MCIT02071629.1
MCIT02028265.1
MCIT02082954.1
MCIT02074245.1
QPHW01000733.1
QPHQ01000891.1
AWGZ01419124.1
AWGZ01412368.1
LADG01045038.1
FASB01303672.1
JPKZ01000220.1
LMAV011668296.1
MATP01005988.1
MATP01010737.1
CAJX010052315.1
PRDE01108161.1
LM524551.1
FARO01134413.1
PRDE01109564.1
PRDE01055823.1
NNCB01000076.1
KZ337778.1
LRGB01007125.1
UCOK01003871.1
FXDV01006427.1
FAQS01386809.1
FARV01235180.1
FARV01270205.1
FATA01404988.1
LNCG01099199.1
LNCG01073286.1
LNCG01148679.1
CSTQ01002665.2
OEIJ01732428.1
LYIU01000133.1
FARO01023802.1
FARO01102848.1
LIAE01006060.1
FARO01054379.1
LIAE01004608.1
LIAE01004333.1
CBTL0109415397.1
CBTL0105354622.1
CBTL0105059409.1
CBTL0109947499.1
CBTL0106966426.1
CBTL0107001729.1
CBTL0110348267.1
FLTF01008692.1
FARV01262098.1
FAQS01302161.1
FARV01262107.1
FARV01262120.1
CAOK01211216.1
PTJP01580540.1
CAJV01114328.1
LNCG01151896.1
MPKX01246903.1
MPKX01246983.1
CAOK01544073.1
CAOK01472522.1
CAOK01468237.1
CAOK01112649.1
CAOK01523219.1
CAOK01050529.1
NAGG01004987.1
KD439905.1
NAGG01005510.1
NAGG01002899.1
PRDE01185048.1
FASD01279357.1
AFSP02285310.1
PRDE01072045.1
FAQG01273518.1
LNCG01071525.1
LNCG01243743.1
LNCG01127900.1
LNCG01013106.1
LNCG01028245.1
LNCG01038471.1
CAJV01066680.1
CAJV01296899.1
CCJR012400097.1
PTJQ01141568.1
PTJQ01023109.1
PTJQ01431405.1
PTEZ01002074.1
LGSF01025968.1
AWGZ01431063.1
OEIJ01486902.1
ODGO01719831.1
QKVP01000038.1
LOLD01001315.1
BABP01085735.1
CAJX011862617.1
CCYC011440327.1
CCYC012009677.1
CCYC013565579.1
CCYC016656455.1
AHJF01016354.1
AHJF01030276.1
LBLN01103469.1
LBLN01060699.1
LBLN01060698.1
OCSA01000242.1
LBLN01039991.1
LBLN01098957.1
AABL01005469.1
FREQ01001640.1
FRYI01001640.1
AHJF01002462.1
LXGH01419898.1
MQQX01000229.1
JXGV01000444.1
KE731905.1
ODGO01579074.1
ODGO01497675.1
JSZB01061422.1
FAUG01223522.1
CEGH01245151.1
BBOV01509006.1
PTJQ01122380.1
JXHJ01027305.1
PTJQ01102928.1
PTJQ01449047.1
CCJR012511505.1
ODGO01705074.1
ODGO01680126.1
FARO01006829.1
FARV01173894.1
FARV01270322.1
FABP01000531.1
LK154220.1
KL552932.1
PRDE01179520.1
KL549330.1
LIEC01001040.1
BEZZ01074949.1
LGJD01053695.1
AWGZ01435745.1
LGRI01004936.1
FASG01196832.1
QQTR01029479.1
FASB01072546.1
LXGH01503583.1
LXGH01294798.1
LXGH01010537.1
LXGH01001308.1
LXGH01067909.1
LXGH01106145.1
LXGH01414786.1
FASQ01224561.1
FASQ01223279.1
FASQ01275400.1
FASG01348737.1
FASQ01277925.1
FASQ01275591.1
LGRI01041135.1
LGRI01053986.1
LGJC01123444.1
PRDE01177501.1
LGRI01024194.1
LGRI01032538.1
LGRI01030668.1
AWUE01006604.1
FARV01178570.1
FASG01364031.1
FASG01359051.1
OENK01008174.1
OEOC01090087.1
OENK01005542.1
OEOC01047760.1
FASB01007749.1
FASB01031821.1
QMFK01005938.1
CCMK012550682.1
AUPI01013488.1
FLTG01024430.1
FLTG01006882.1
FLTC01004700.1
NIZD01125339.1
NIVO01018709.1
AHJF01023203.1
KL552603.1
KL544370.1
EQ979529.1
CEGH01203144.1
AWGZ01430271.1
LGRI01015466.1
CAOK01059675.1
CAOK01438869.1
CAOK01510551.1
CAOK01400759.1
CAOK01229500.1
CAOK01513253.1
CAOK01065956.1
QEOV01040739.1
CAOK01061691.1
CAOK01167256.1
CAOK01192827.1
LGJC01082317.1
ODGO01248197.1
ODGO01560768.1
NMZO01008830.1
CBUG010013400.1
ODGO01694591.1
LOLC01003662.1
CBUG010021249.1
CVMW01137577.1
CVNO01000744.1
ATMH01001842.1
ATMH01004846.1
AFSP02254569.1
PRDE01213360.1
CCMK012647734.1
CCYC010092853.1
CCYC013687398.1
LGJD01024607.1
LGRI01093087.1
LBLN01080875.1
LBLN01070406.1
OEIJ01561190.1
JOMQ01000059.1
JOPA01000045.1
BBOV01507749.1
NIVO01019243.1
LXGH01059620.1
LXGH01332184.1
LK202873.1
LPNX010781524.1
AWGZ01427681.1
AWGZ01414272.1
KE728800.1
KE732714.1
KE733499.1
QOUH01009071.1
QOUH01009074.1
QOUH01082272.1
QOUH01082273.1
QOUH01082275.1
QOUH01097586.1
QOUH01097587.1
QOUH01097744.1
QOUH01105876.1
QOUH01105877.1
QOUH01105940.1
QOUH01105971.1
QOUH01106000.1
QOUH01106001.1
QOUH01121264.1
QOUH01121301.1
QOUH01118393.1
LPNX010323372.1
KE869144.1
DS544241.1
DS268335.1
LXGH01463486.1
NIPQ01063423.1
LD081862.1
LD214338.1
LGJD01022278.1
LGRI01093156.1
LGJD01069852.1
LGJD01007754.1
KD337331.1
KD437627.1
KD437973.1
KD357025.1
LD126933.1
LD259409.1
LGJD01012463.1
LGJD01054301.1
KD340664.1
KD343950.1
LGRI01041301.1
KD375301.1
KD455486.1
KD392595.1
LGJC01090150.1
KD370581.1
LGJD01045308.1
KD409293.1
LGRI01067503.1
KD473568.1
LGJD01106546.1
LGRI01036234.1
PTJQ01020117.1
PTJQ01025861.1
CCJR011323716.1
UIHH01000127.1
ODGO01581349.1
ODGO01534957.1
ODGO01683087.1
ODGO01432726.1
CBUG010018080.1
ODGO01740212.1
ODGO01673149.1
PYPZ01000570.1
FXXK01005423.1
GL580054.1
FLTF01004313.1
FLTG01011069.1
FLTF01008529.1
FAQG01190369.1
FAQG01273138.1
FASH01358608.1
ASJK01025467.1
KD327523.1
ASJK01092974.1
ODGO01700160.1
FARO01073591.1
LMVA01093750.1
LXGH01244681.1
LMVA01093768.1
LMVA01093778.1
FARO01135133.1
LXGH01463303.1
LMVA01093780.1
LMVA01093795.1
LMAV010278258.1
LMVA01098651.1
LMAV010808424.1
LMAV010483612.1
LMVA01098654.1
LMAV011163313.1
OENK01008633.1
OEOC01100421.1
LMVA01098668.1
LMVA01098675.1
LXGH01300982.1
LMVA01105143.1
LGJD01063949.1
LMAV012357954.1
LMVA01099890.1
LMVA01103879.1
LMVA01104020.1
LMVA01104024.1
LMVA01104038.1
LMVA01098175.1
FASL01180495.1
QZLG01008795.1
LGKD01473443.1
AJXJ01000212.1
AJXJ01000767.1
AWGZ01434026.1
LK287129.1
LXGH01142777.1
AWGZ01419348.1
CAOK01339273.1
CAOK01216156.1
CAOK01245674.1
CAOK01064781.1
CAOK01367197.1
CAOK01229589.1
CAOK01297320.1
CAOK01518065.1
CAOK01123403.1
CAOK01477636.1
CAOK01276771.1
CAOK01432436.1
CAOK01509192.1
CAOK01497822.1
CAOK01260307.1
CAOK01388872.1
CAOK01437955.1
CAOK01292537.1
CAOK01386031.1
CAOK01493290.1
CAOK01430553.1
CAOK01490986.1
CAOK01297677.1
CAOK01299361.1
CAOK01299480.1
JZWR02006739.1
JZWR02006756.1
JZWR02006834.1
JZWR02006835.1
JZWR02006859.1
LGRI01003615.1
ABVX01000465.1
ABVX01000894.1
LMTP014039178.1
FABQ01001134.1
KE111269.1
KE111273.1
CSTQ01004562.1
ODGO01243520.1
ODGO01621714.1
CBTL0102687521.1
CCMK012919591.1
CCMK012919706.1
CCMK012919611.1
CBTL0102337520.1
CBTL0108425678.1
FLZF01000269.1
OEIJ01742382.1
ODGO01667640.1
OEIJ01720266.1
BDMT010869618.1
BDMT010291695.1
BEWY01018419.1
BDMT010098242.1
FLTF01003868.1
LGJD01041882.1
LGJD01070321.1
MJUV01031668.1
MJUV01009105.1
MJUV01014984.1
PTJQ01192789.1
PTJQ01191870.1
FAPN01216371.1
FAPN01217493.1
FAPN01215777.1
FAPN01174612.1
FASC01338204.1
FASC01107545.1
FAPX01067986.1
FASC01340043.1
FAPX01211747.1
AFSP02232938.1
CZLG010018183.1
JXPU01070061.1
QQSO01001030.1
ODGO01725939.1
ODGO01616034.1
FASS01150628.1
LIAE01006147.1
FARO01110218.1
LIAE01002922.1
LXGH01002368.1
LXGH01184603.1
LXGH01268184.1
LXGH01395890.1
MBSK01001788.1
QMFH01029732.1
BDGN01026063.1
BDGN01026872.1
BDGN01026796.1
QMFH01015184.1
BDGN01023415.1
QLPN01011857.1
BDGN01025929.1
BDGN01024267.1
QMFH01085592.1
BDGN01023525.1
QMFH01068425.1
QMFH01028330.1
BDGN01020661.1
BDGN01026655.1
QMFH01026563.1
QMFH01048258.1
QMFH01040496.1
BDGN01024079.1
BDGN01023665.1
QLPN01008889.1
LD074305.1
LD206781.1
CEGH01137550.1
CEGH01035225.1
CEGH01165041.1
KD198061.1
LXGH01110867.1
LXGH01127930.1
LXGH01049384.1
LXGH01333188.1
KD232727.1
KD398954.1
LXGH01328677.1
LXGH01274420.1
LXGH01163222.1
LXGH01331720.1
LXGH01174279.1
LXGH01352277.1
LXGH01447914.1
LXGH01242956.1
LXGH01045647.1
LXGH01152439.1
LXGH01256072.1
KD348118.1
NAGG01005287.1
PRDE01128978.1
PRDE01043644.1
PRDE01041307.1
MEHO01424988.1
CAHU01000047.1
CAHU01000042.1
NKQP01001525.1
NKQP01001526.1
PRDE01127367.1
LK356926.1
LK252228.1
CSTQ01004105.1
CBTL0110980527.1
CBTL0100092767.1
FAUD01389296.1
FAUD01401239.1
CCMK011974872.1
CCMK011974528.1
CCMK011316644.1
UCOK01004107.1
FAQX01314284.1
FARZ01210528.1
FAPZ01355679.1
FATH01159667.1
FARM01076817.1
FASA01298295.1
UWOG012432492.1
CCJR010216921.1
FASS01218443.1
CAJV01023827.1
FARY01262041.1
MATP01007458.1
MATP01002979.1
LMYL01002872.1
CCMK012232264.1
CCMK012231221.1
CAJX010007396.1
CAJX010057362.1
MATP01011634.1
AFSP02255279.1
AFSP02276234.1
PRDE01105951.1
KN660099.1
MJUV01008392.1
MJUV01002743.1
MJUV01013968.1
MJUV01057946.1
MJUV01095036.1
KN036769.1
PRDE01156544.1
OEIJ01707016.1
ODGO01564537.1
PRDE01122537.1
AFSP02231164.1
AFSP02233192.1
AFSP02233212.1
AFSP02228862.1
AFSP02237635.1
LCTT01024255.1
PRDE01092507.1
FLTG01017680.1
FLTG01028215.1
ASJN01023584.1
ASJK01067791.1
ASJN01027242.1
ASJK01040680.1
ASJN01052334.1
AFSP02266096.1
FARY01407713.1
FARY01373849.1
NNCF01080492.1
CEME01000014.1
FLTE01012599.1
CCYC014270572.1
FLTE01005094.1
QKXD01017988.1
BBOV01493217.1
BBOV01519343.1
LMAV011766976.1
LBLN01001815.1
LGRI01016887.1
LBLN01054830.1
LBLN01015069.1
KB611571.1
AHJF01008992.1
MPKX01172432.1
ABGB01000870.1
NNCF01083453.1
FATA01252618.1
FAUD01403893.1
AHJF01019604.1
AHJF01018168.1
ODGO01723579.1
ODGO01723591.1
LD103649.1
LD236125.1
LGJC01108864.1
LGJD01052942.1
KD315986.1
CCYC013643165.1
AHJF01014911.1
KI808406.1
KI808740.1
FLYT01000122.1
PRDE01078352.1
PRDE01080174.1
NIVO01041238.1
BBOV01519297.1
BBOV01414100.1
AWGZ01304284.1
AWGZ01431738.1
CAOK01528904.1
CAOK01112758.1
CAOK01323515.1
CAOK01437680.1
CAOK01440376.1
CAOK01239133.1
CAOK01058978.1
CAOK01298001.1
CAOK01481945.1
CAOK01509413.1
CAOK01054266.1
CAOK01524907.1
CAOK01139129.1
CAOK01031509.1
CAOK01530659.1
CAOK01125333.1
CAOK01206401.1
CAOK01492033.1
CAOK01137924.1
CAOK01055012.1
CAOK01253049.1
CAOK01067748.1
CAOK01350066.1
CAOK01368442.1
CAOK01337509.1
CAOK01346343.1
CAOK01275926.1
CAOK01290144.1
CAOK01454856.1
CAOK01493473.1
LGRI01019358.1
CBUG010013372.1
CBLZ012050101.1
ODGO01653152.1
CAJV01013133.1
ODGO01559893.1
ODGO01687205.1
CSTN01001688.1
CSTN01000841.1
CSTN01001174.1
UIKK01000287.1
ODGO01614334.1
ODGO01604620.1
OEIJ01711664.1
CSTQ01002712.1
ODGO01479695.1
ODGO01622848.1
FXDS01003167.1
FAUG01158190.1
FAQE01209024.1
FAQE01400743.1
FASG01377061.1
PDMP01006293.1
FASL01181968.1
FASH01364582.1
FAQE01363424.1
FAQS01285736.1
FAQE01171572.1
PJAE01859835.1
FASG01291790.1
UXGB01050563.1
BABP01085416.1
FAQF01286958.1
UXGB01061844.1
FASG01362516.1
FAUD01351036.1
FARX01358328.1
FARX01338740.1
FARX01370701.1
FARY01206917.1
CCMK012771992.1
KD404949.1
CAJX010053293.1
CAJX010055897.1
AHJF01012854.1
FASH01354921.1
FASH01354016.1
UWOG012681419.1
AFSP02285988.1
FARV01236647.1
LYTB01029173.1
MOBO01000097.1
PXWD01000218.1
BFCV01000138.1
LBLN01095572.1
FAUB01257944.1
FAQS01419423.1
FAQS01073365.1
FAQS01364553.1
FAQE01400577.1
FAQS01410011.1
ODGO01723593.1
CBUG010012466.1
CBUG010009381.1
LNSY01276770.1
LNSY01296536.1
LXGH01524014.1
LXGH01377726.1
LXGH01119605.1
LXGH01142720.1
LXGH01001382.1
LXGH01520824.1
LXGH01116184.1
LXGH01239859.1
MATP01010408.1
MATP01004955.1
LGJC01114038.1
FLTE01006859.1
FAQS01400469.1
LGJC01073002.1
UIGX01075912.1
LWKT01002351.1
LXGH01248504.1
LXGH01023963.1
PEHR01008668.1
LD128638.1
LD261114.1
AWGZ01418611.1
AWGZ01422443.1
AWGZ01425673.1
FVPM01004078.1
FVPM01001921.1
OBIJ01006440.1
OBIJ01003707.1
FVPM01002009.1
FVPM01002400.1
FVPM01004032.1
OBIJ01007583.1
FVPM01003553.1
OBIJ01009285.1
OBIJ01002213.1
OBIJ01006173.1
ODGO01454084.1
OEIJ01705562.1
NIVO01028163.1
NIVO01068807.1
NIZD01197998.1
PDBU01046295.1
KQ983542.1
LVEH01011259.1
CSTQ01004311.1
UVXY01000042.1
FLZL01000453.1
ATCM03093523.1
CH915437.1
AASU01010970.1
AASV01024042.1
UIGX01049941.1
CZLG013959140.1
CZLG013786449.1
CZLG013695780.1
CZLG010969048.1
CZLG013849016.1
CZLG011294781.1
CZLG013966455.1
CZLG010979580.1
CZLG013386535.1
KD377628.1
ASJK01085137.1
LIAE01002406.1
ASJK01085595.1
LIAE01001977.1
ASJK01085378.1
ASJK01085488.1
LNCG01103514.1
LNCG01166652.1
LNCG01259069.1
LNCG01046963.1
LNCG01067048.1
LNCG01026767.1
AMYD01003388.1
FARV01206609.1
FARX01239331.1
NNCF01145008.1
NNCF01087460.1
LMYL01002937.1
CAJX010007776.1
CAJX010032138.1
CAJX010055140.1
CCYC014183136.1
FLTD01008530.1
UCOL01033191.1
FLTE01004703.1
UCOL01035244.1
FLTD01007132.1
ANFO01000009.1
FAQT01430798.1
FAUB01275329.1
CCYC013724270.1
PRDE01070849.1
LOQJ01002923.1
FARP01320177.1
FARB01489398.1
RJAG01000077.1
BEYV01026737.1
OEIJ01466329.1
AFSP02229035.1
AFSP02236344.1
AFSP02239039.1
AFSP02229034.1
AFSP02241281.1
AFSP02246955.1
AFSP02229795.1
AFSP02229811.1
CCYC011869027.1
QGQJ01002824.1
QGQJ01003312.1
FAQS01405359.1
FARV01011714.1
LTAH01087266.1
AFSP02313373.1
JXRI01000718.1
LBLN01064276.1
LXGH01008652.1
KD392332.1
AFSP02292914.1
PRDE01164197.1
AFSP02310647.1
JMFQ01062599.1
AFSP02228058.1
PTJQ01071597.1
AFSP02286521.1
LXGH01297890.1
LXGH01479469.1
LXGH01190583.1
AHJF01022548.1
AHJF01018700.1
CCYC015187441.1
AHJF01013622.1
AFSP02230624.1
AFSP02230623.1
AFSP02238530.1
AFSP02238531.1
FASQ01273555.1
FAQS01379277.1
FARP01248976.1
FARV01245691.1
FASG01001830.1
FAQG01272407.1
FARV01155788.1
FAQS01032372.1
FASG01040063.1
FARV01209710.1
FARV01209907.1
FARP01275084.1
FARB01202234.1
FAUD01385830.1
FAUD01371985.1
FAQS01373443.1
FASQ01273285.1
FARV01266289.1
FASG01352966.1
FAQS01331021.1
FARV01181925.1
FASQ01277143.1
GL353372.1
AFSP02241022.1
LGRI01048532.1
LBLN01103168.1
LBLN01050018.1
LBLN01095629.1
LBLN01063943.1
FAPN01210323.1
LBLN01101340.1
LBLN01082792.1
LBLN01043723.1
LOPT01004541.1
PJAE01078346.1
PJAD010075799.1
CH902302.1
AFSP02228425.1
QQTR01022198.1
JUDZ01001811.1
AFRG01001561.1
JUDZ01003733.1
AFSP02258781.1
AFSP02261653.1
FAQE01402813.1
FAQE01394866.1
UXGB01052119.1
FAUG01173066.1
ATCM03080739.1
LK120592.1
AAHY01791593.1
AUPI01093898.1
LGJD01070726.1
AWUE01002796.1
AWUE01002873.1
LXGH01468025.1
FAUG01197789.1
FARX01272071.1
FARX01169351.1
FARV01189048.1
FAQS01383486.1
FUEF01016099.1
BBOV01332303.1
BBOV01430976.1
BBOV01523933.1
NIVO01007078.1
BBOV01505067.1
NIVO01058868.1
BBOV01492281.1
BBOV01475026.1
BBOV01521354.1
BBOV01522976.1
BBOV01506613.1
BBOV01287275.1
BBOV01520114.1
BBOV01495979.1
NIVO01062854.1
BBOV01426296.1
BBOV01458153.1
BBOV01500547.1
BBOV01509133.1
BBOV01501834.1
BBOV01438365.1
BBOV01514272.1
BBOV01503533.1
BBOV01518996.1
BBOV01510843.1
BBOV01481352.1
BBOV01472407.1
LTAH01039571.1
LYTD01037983.1
FASH01356661.1
FASG01275208.1
NNCF01148643.1
CCYC010383836.1
PRDE01172251.1
LBLN01008753.1
LXGH01258068.1
LGRI01009595.1
LXGH01261759.1
LXGH01363733.1
LGRI01002847.1
LGRI01031872.1
ODGO01600964.1
DS482464.1
ODGO01607527.1
CAJW012660641.1
ODGO01693998.1
ODGO01603009.1
OEIJ01269964.1
PYPZ01000284.1
ODGO01608906.1
ODGO01606780.1
FASB01225477.1
OLMU01002221.1
OLMU01002273.1
OLMU01004993.1
OLMU01001868.1
OLMU01001867.1
OLMU01001866.1
OLMU01001865.1
OLMU01002327.1
OLMU01000990.1
OLMU01003803.1
OLMU01003802.1
OLMU01003801.1
LXGH01038715.1
CCYC015574438.1
CCYC011129705.1
CCYC016550430.1
CCYC010616831.1
CCYC011732743.1
NIVO01047196.1
NIVO01060713.1
NIVO01040685.1
NIVO01059795.1
NIVO01038797.1
NIVO01047641.1
NIVO01056958.1
NIVO01012608.1
NIVO01042358.1
FABQ01000691.1
LQNS02252761.1
LK235240.1
AWGZ01429402.1
LK162596.1
FABQ01001987.1
LK323477.1
JFBF01004266.1
KD221079.1
KE821235.1
FAMN01002675.1
LQNS02200216.1
ODGO01630761.1
CBLZ011002100.1
CAJW011519592.1
ODGO01704084.1
ODGO01566863.1
ODGO01701179.1
ODGO01495007.1
CBUG010011743.1
ODGO01712002.1
JGVA01000227.1
AGQR02007410.1
LQRK01003913.1
AADM01000705.1
CCMK012918365.1
CCMK012946580.1
CCMK012946642.1
CCMK012983420.1
ODGO01469068.1
ODGO01654554.1
CBUG010025085.1
CBUG010021366.1
LOLC01003338.1
CDFK01180918.1
LBLR01020189.1
AWGZ01438816.1
AWGZ01398546.1
LJPI01002008.1
LJPK01002562.1
LJPJ01000029.1
LJPH01001812.1
LJPI01002024.1
LJPK01002602.1
LJPI01002014.1
LJPH01002200.1
LJPI01002162.1
LJPI01000345.1
LJPK01001313.1
LJPJ01001546.1
KE895719.1
CBUG010009838.1
ODGO01651500.1
ODGO01651501.1
LIAE01002148.1
FUEF01006045.1
CAJX010007588.1
MCGX01097531.1
JRKL01117874.1
JRKL01163240.1
JRKL01108529.1
JRKL01113868.1
PTEZ01000709.1
PTEZ01000890.1
PTEZ01001558.1
JAQE01003044.1
KL647354.1
PTEZ01007796.1
PTEZ01007798.1
PTEZ01007802.1
PTEZ01007905.1
FPII01000279.1
FPMV01001588.1
FPLR01000451.1
AEIW01002281.1
AJVN01000160.1
MWUF01001325.1
ODGO01693683.1
FAQS01392459.1
LGJD01028208.1
KL546669.1
OENK01008615.1
OEOC01100104.1
LMAV011739840.1
LMAV011297695.1
QQTR01044057.1
QQTR01053085.1
QQTR01039657.1
LOLC01000137.1
AFPV01006260.1
ODGO01514110.1
OEIJ01728772.1
ODGO01514189.1
ODGO01514221.1
FASB01296576.1
CVMW01003855.1
CVMW01007499.1
PRDE01208808.1
CAJV01111100.1
CAJV01062085.1
CAJV01100049.1
CAJV01030956.1
CAJV01098154.1
CAJV01018797.1
CAJV01103435.1
CAJV011628636.1
CAJV01034790.1
CAJV011623999.1
CAJV011633328.1
CAJV011624584.1
CAJV01173450.1
CAJV01119591.1
CAJV01174940.1
CAJV01150118.1
CAJV01062648.1
CAJV01023803.1
AFSA01830178.1
CAJV01312905.1
LOPT01002152.1
LYTE01049803.1
QWXW01000543.1
LXGH01436204.1
LBLN01064242.1
LXGH01513538.1
LGRI01033708.1
LGRI01043435.1
LXGH01049484.1
LXGH01119237.1
LXGH01019522.1
LGJD01098852.1
JJNS02125590.1
JXPO01064931.1
FARO01006639.1
LGJC01050682.1
NAGG01004672.1
NAGG01002231.1
NAGG01004314.1
LGJD01065093.1
LNCG01114246.1
LGJD01065145.1
CAOK01356533.1
LGJD01065197.1
CAOK01135395.1
KD345893.1
CAOK01484575.1
LBLR01007416.1
LBLR01020136.1
LBLR01010478.1
FLTF01011541.1
FAQG01239364.1
OCRR01000218.1
JUDZ01003671.1
JUDZ01005734.1
JUDZ01001130.1
ASJN01020249.1
ASJK01010338.1
ASJN01012358.1
ASJN01065089.1
ASJN01021956.1
ASJN01048804.1
ASJN01064648.1
ASJN01007856.1
ASJN01064636.1
MCIT02032585.1
MCIT02019726.1
MCIT02008361.1
MCIT02021375.1
LNCG01165778.1
OEIJ01605356.1
CAJV01181588.1
CAJV01296547.1
FAQS01410532.1
FARY01365620.1
FAQG01276621.1
FAQG01164408.1
LMAV012067813.1
LMAV010887816.1
LMAV010618504.1
LMAV010757723.1
MPKX01278725.1
MPKX01121162.1
MPKX01060201.1
MPKX01133297.1
FLTG01014075.1
MPKX01012637.1
MPKX01023284.1
MPKX01214790.1
MPKX01280261.1
MPKX01138200.1
GG704885.1
CAOK01048503.1
CAOK01351447.1
CAOK01066152.1
CAOK01425106.1
LGJD01074090.1
CAOK01062715.1
CAOK01153368.1
CAOK01390561.1
CAOK01246740.1
CAOK01190917.1
CSTQ01002324.1
CSTQ01002251.1
CSTQ01003615.1
FARY01358427.1
BEWY01015614.1
BEWY01017067.1
BEWY01024061.1
CAJX010055524.1
CCYC016753213.1
BBOV01183921.1
BBOV01513624.1
BBOV01491097.1
KL551236.1
LXGH01511854.1
LBLN01036700.1
OEIJ01521022.1
PRDE01169252.1
OEIJ01533170.1
OEIJ01700287.1
AFPQ02004182.1
JXOY01002365.1
CVMW01124745.1
LK341224.1
LPNX010323631.1
ANHO02004600.1
AWGZ01429619.1
AWGZ01347222.1
CAOK01448990.1
CAOK01517430.1
CAOK01491107.1
CAOK01111572.1
CAOK01483881.1
CAOK01537535.1
CAOK01111663.1
CAOK01471561.1
CBTL0104534512.1
CBTL0100449261.1
CBTL0101456360.1
LMTP014061443.1
FXDW01004099.1
CEGH01027164.1
KQ233301.1
AEHI01033834.1
FXXK01005223.1
FAQS01214054.1
FARV01250029.1
FARX01237109.1
LTAH01073985.1
FASB01169191.1
BADH01000075.1
BADH01000539.1
BADH01000269.1
BADH01000268.1
MEHO01302106.1
MEHO01477862.1
MEHO01326643.1
LXGH01288911.1
LBLN01030178.1
LGJD01075684.1
LXGH01408237.1
PKGA01082696.1
FASG01233133.1
FASG01370819.1
LM524928.1
CAJV01271904.1
LNCG01059793.1
UEMC01008005.1
PTEZ01002194.1
PTEZ01002201.1
NNCB01001022.1
PDWX01000051.1
LK123106.1
CBTL0105584103.1
CBTL0100320867.1
CBTL0108682965.1
AFSP02286345.1
FAMN01001429.1
FARX01327141.1
FARX01293022.1
FARX01310178.1
FARX01408066.1
FARX01408099.1
FARX01131725.1
CYSQ012390113.1
CYSQ012894812.1
CBMN011813812.1
JXLM01014866.1
NPMM01003125.1
NPMM01002868.1
FAQS01203597.1
FASG01188750.1
FARV01180085.1
FASG01014488.1
FARP01224326.1
FAQS01203739.1
FAQS01216001.1
FAQS01216229.1
FASQ01221248.1
FARV01135863.1
FARV01051582.1
FAQS01216487.1
FASQ01197039.1
FASG01038645.1
JMFU01093109.1
FAMN01002565.1
LK264132.1
LXGH01469575.1
LXGH01404045.1
LWCB01012702.1
FAQF01268987.1
FAUD01201754.1
LBLN01093000.1
LBLN01052412.1
LXGH01525618.1
CBTL0108440891.1
CBTL0111445228.1
CBTL0108438237.1
FAPN01216775.1
FAPN01214199.1
GL352697.1
FAPN01218002.1
FAUG01302396.1
FAUG01290394.1
FARX01388366.1
MCIT02008105.1
MCIT02077255.1
ODGO01573328.1
LOLC01004427.1
ODGO01707880.1
ODGO01512436.1
ODGO01693115.1
PJAE01908721.1
PJAE01844432.1
CCYC013032865.1
CCYC016477444.1
KD290763.1
ATCM03096661.1
ATCM03084845.1
AXZU02106323.1
ATCM03110906.1
ATCM03091866.1
ATCM03077754.1
AVCP011229463.1
LXGH01371848.1
LXGH01013216.1
LXGH01374201.1
LYFN01001141.1
LYFN01002036.1
LYFN01002116.1
PTJP01097583.1
PTJQ01109543.1
PTJQ01099497.1
PTJP01055240.1
PTJQ01251163.1
PTJQ01125803.1
OBLE01189134.1
LVEH01062512.1
LNCG01156123.1
LNCG01190574.1
LNCG01258782.1
LNCG01110075.1
LNCG01207243.1
LNCG01055145.1
LNCG01140570.1
LNCG01231834.1
LNCG01039126.1
LNCG01120371.1
NSDK01001077.1
LNCG01078807.1
LNCG01251675.1
FAUG01290788.1
FAQE01107066.1
FAQE01355869.1
FARY01371738.1
NCTC01001413.1
FAQE01396308.1
FAUD01385034.1
FAUD01337840.1
FAQE01402333.1
FAQJ01318534.1
FAQE01403367.1
FAQE01353978.1
LBLN01056535.1
LMVA01104483.1
LBLN01047568.1
LBLN01010844.1
FARO01171876.1
LXGH01128314.1
FLTG01025483.1
LXGH01420898.1
AUPI01132792.1
LXGH01423973.1
AHJF01028313.1
CAOK01468181.1
ODGO01558025.1
CBTL0100371102.1
CSTN01001603.1
CSTN01001055.1
ODGO01642371.1
CEGH01224046.1
AZBV01008334.1
PJAE01119710.1
LYTB01017562.1
LOLC01006764.1
ODGO01521126.1
ODGO01340689.1
JSUV01077109.1
JSUV01423006.1
JSUV01024249.1
JSUV01323142.1
JSUV01115925.1
JSUV01280800.1
LBLN01086301.1
FARV01210059.1
FASH01365545.1
LXGH01243545.1
AJKK01065946.1
LYFN01001412.1
AJIL01009048.1
CCYC011610391.1
FAUD01400485.1
FARB01497319.1
FASG01262341.1
FARV01253384.1
FASG01273667.1
FAQS01199147.1
AFSP02316235.1
ODGO01643862.1
OEIJ01658097.1
GG696874.1
FARN01338914.1
FARO01066941.1
FARO01134246.1
FARN01024060.1
FARO01187371.1
FARO01040032.1
OEIJ01756182.1
ODGO01735418.1
OEIJ01673782.1
KV363201.1
JUDZ01001638.1
BDMT010162510.1
BDMT010161843.1
BDMT010038014.1
PJAE01817854.1
LNCG01046374.1
LNCG01112164.1
LNCG01187737.1
LNCG01216501.1
LNCG01206729.1
LNCG01227551.1
LNCG01247375.1
CBTL0111029962.1
CBTL0111371276.1
CBTL0101273897.1
CBTL0105842597.1
CCJR010019799.1
MATP01013641.1
CAOK01452122.1
CAOK01446742.1
LOLD01002145.1
ODGO01657635.1
FXEC01022722.1
PRDE01097252.1
PRDE01097666.1
PRDE01090563.1
PRDE01087469.1
PRDE01089923.1
FARO01043944.1
PRDE01212833.1
PJAE01782834.1
PJAE01782843.1
PRDE01112718.1
PRDE01184699.1
JXOJ01000014.1
FARV01227738.1
JXPE01068093.1
CCJR010111376.1
OMKT01064035.1
CTBL01001809.1
CTBL01001837.1
CTBL01001845.1
LGRI01048689.1
LGRI01103218.1
MCIT02005634.1
MCIT02038459.1
MCIT02049150.1
MCIT02056469.1
MCIT02074484.1
MCIT02033158.1
AYOE01085048.1
PTJP01473589.1
MCIT02087417.1
CVMW01084120.1
CVMW01137723.1
LXGH01071221.1
AHJF01019635.1
AHJF01019639.1
AHJF01019644.1
LGJC01005812.1
CAOK01514889.1
CAOK01172402.1
CAOK01064890.1
MKYR01014211.1
JRKL01097138.1
LXGH01040809.1
LBLN01046393.1
LLKM01008159.1
LLKM01010400.1
LNCG01069133.1
PRDE01116981.1
LAST02023357.1
NBAH01027321.1
NBAH01054987.1
NBAH01034977.1
CVMW01099113.1
LBLN01077832.1
LXGH01423354.1
LXGH01434785.1
BDGN01025618.1
JXPA01000928.1
LGRI01040387.1
PRDE01114636.1
PRDE01137178.1
PRDE01074114.1
FASB01283843.1
PZQQ01071673.1
PZQQ01071719.1
AFSP02281656.1
AFSP02281680.1
AFSP02270358.1
PRDE01200453.1
KN654396.1
FASB01005043.1
FASB01005654.1
BBOV01030071.1
NIVO01027970.1
FNZB01000013.1
LCTT01021888.1
LGRI01028898.1
PRDE01100661.1
PTJP01477300.1
LNCG01057398.1
LNCG01087954.1
LNCG01096870.1
LNCG01255361.1
LNCG01265810.1
CAJV01103760.1
CAJV01067803.1
LNCG01215330.1
FAQZ01262414.1
PTEZ01002278.1
PTJQ01150874.1
LXGH01225019.1
AVPY01717335.1
CCYC011353666.1
CCYC015315738.1
FASB01223171.1
CCJR012399371.1
LFIV01000893.1
FAPN01174938.1
QANZ01055761.1
CCMK012901464.1
QKWU01049550.1
FLTE01009184.1
MULD01000049.1
FARV01267477.1
LXGH01195255.1
LGRI01052760.1
LGRI01057468.1
LGRI01051716.1
LGRI01049709.1
LXGH01072199.1
LGRI01099789.1
LGRI01045336.1
PXOB01000969.1
LXGH01239523.1
LLWS01043263.1
JRKL01170609.1
MCIT02022633.1
MCIT02017627.1
ODGO01682278.1
ODGO01705070.1
ODGO01681490.1
CBTL0106085714.1
AFSP02245233.1
LVEH01019773.1
LVEH01019790.1
LVEH01019798.1
LVEH01019806.1
CCMK012725176.1
CCMK012342729.1
CCMK010715943.1
CCMK012820633.1
CBTL0107844363.1
ODGO01734966.1
CBTL0106326047.1
PRDE01017062.1
JMBQ01000059.1
LOLD01000128.1
PRDE01170384.1
PRDE01170410.1
PRDE01001735.1
FAQS01412891.1
MINJ01093122.1
FAQS01397020.1
FAQE01391393.1
FAQS01418092.1
NNCB01002919.1
NNCB01003094.1
NNCB01002979.1
NNCB01006602.1
NNCB01001612.1
FAQG01280476.1
JXMZ02108714.1
FAQG01276158.1
FAQG01048732.1
FAQG01263625.1
FAQG01245830.1
PRDE01106696.1
PRDE01139711.1
AFSP02254312.1
AFSP02258270.1
AGCT01021524.1
AFSP02279468.1
AGCT01017589.1
AGCT01065006.1
LNSY01274540.1
FASH01357164.1
LLWS01041619.1
FUEF01015351.1
FUEF01017370.1
FUEF01021097.1
FUEF01021354.1
NKXL01138098.1
NKXL01302416.1
NKXL01233410.1
NKXL01047161.1
LXGH01283230.1
LXGH01083102.1
LXGH01356771.1
LXGH01303424.1
LXGH01185123.1
LXGH01271244.1
LXGH01354916.1
CBTL0107417060.1
CBTL0100785800.1
CBTL0108731154.1
CAJX010006483.1
CAJX010051258.1
CCYC015391851.1
AUPI01041853.1
CEGH01255642.1
CEGH01362057.1
CEGH01060909.1
CEGH01156839.1
CEGH01344247.1
CEGH01312896.1
CEGH01138269.1
CEGH01372168.1
CEGH01202225.1
CEGH01319790.1
CEGH01033938.1
CEGH01003803.1
CEGH01128331.1
CEGH01031149.1
CEGH01203420.1
PTJQ01314664.1
CAJX010054103.1
CAJX010030395.1
CAJX010008045.1
BBPR01635631.1
LMAV011336142.1
LMAV012089911.1
LMAV012393227.1
LMAV010984337.1
LMAV011543489.1
LMAV011854010.1
LMVA01101391.1
LMAV011469743.1
LMAV012147623.1
LMAV012163844.1
LMAV011708108.1
LMAV012076028.1
LMAV011927365.1
LMAV012268193.1
AGCT01017652.1
KI809884.1
AYZX01119397.1
KD476254.1
KD015797.1
CCJR010016535.1
CCJR010015768.1
CCJR010015769.1
PTJQ01468923.1
PTJQ01495608.1
OEIJ01649931.1
CVRD01047252.1
PRDE01053945.1
KE118212.1
LXGH01042403.1
LLWS01032571.1
JSUV01390116.1
JSUV01127025.1
JSUV01319687.1
JSUV01243428.1
JSUV01152010.1
KL547309.1
KL555976.1
LNSY01218953.1
KL550954.1
CCYC012928288.1
CAJX010056562.1
CAJX010007723.1
DF961615.1
CAOK01113655.1
CAOK01042613.1
CAOK01234536.1
CAOK01264193.1
FRYB01000155.1
FREK01000155.1
ODGO01647754.1
ODGO01742496.1
CCMK010590286.1
CCMK010887179.1
CCMK011910743.1
CCMK012374446.1
CCMK012781025.1
CCMK012157010.1
CCMK012312460.1
CCMK012562652.1
AZBV01051388.1
CCMK011984449.1
CCMK012669328.1
CEGH01250409.1
FAQG01287192.1
FARY01311299.1
LXGH01361001.1
LXGH01075480.1
LXGH01515418.1
LXGH01271562.1
LXGH01145607.1
FLZL01000972.1
ATCM03124444.1
FAQE01396849.1
FARY01335645.1
ALYI01002450.1
LGJD01012076.1
QMFH01083696.1
BDGN01022621.1
QOVE01010953.1
QMFH01033725.1
QMFH01072712.1
BDGN01022624.1
QMFH01072408.1
QMFH01062888.1
QMFH01010752.1
BDGN01022650.1
QMFH01057940.1
CCMK011094043.1
FASI01076543.1
FAUD01316870.1
LXGH01338438.1
LXGH01480603.1
LGRI01047811.1
ODGO01737554.1
LOLD01000271.1
JMBQ01000422.1
JMBQ01000470.1
LOLD01000081.1
LOLC01002751.1
CZLG011055376.1
JMBQ01000316.1
LOLD01000609.1
LOLD01000053.1
LOLD01000796.1
CBMN010032035.1
LOLD01002800.1
JMBQ01001100.1
JMBQ01000399.1
BBOV01350517.1
PTJQ01539484.1
ODGO01682261.1
ODGO01611886.1
FLZM01000855.1
FLZF01000237.1
OEIJ01682308.1
OEIJ01647691.1
AFSP02244895.1
CYSQ010474976.1
ODGO01731217.1
PDMP01000564.1
UWOF012213562.1
CCMK012757499.1
UWOF012209099.1
UWOF012210418.1
FJUK01000195.1
LOLC01003336.1
ODGO01718776.1
ODGO01672304.1
ODGO01221144.1
LOLC01002762.1
AJKK01070695.1
AUPI01016536.1
KB463168.1
PRDE01107853.1
LNCG01078503.1
LNCG01253375.1
AFSA01845651.1
LNCG01024098.1
NBSK01000790.1
LNCG01220381.1
LNCG01077476.1
OEIJ01445823.1
LGJD01088428.1
PTJP01602388.1
CAJV01020757.1
KD323006.1
FXXJ01063813.1
PTJP01603058.1
PTJP01603659.1
PTJP01603868.1
AZRP01040926.1
LXGH01523559.1
AFSP02231954.1
LXGH01295915.1
GL633762.1
FASG01339121.1
FARB01473436.1
FARV01256198.1
FAQS01400376.1
FAQS01078733.1
FASG01362736.1
FARP01329889.1
FARB01488951.1
FARV01230976.1
FAQS01418380.1
FARV01180788.1
FAQS01400341.1
FASG01081321.1
FARV01212958.1
FARV01265805.1
FAQS01218344.1
FAQS01366708.1
FARV01255250.1
FASQ01277183.1
FAQS01368494.1
FARV01089917.1
FASQ01273507.1
LXGH01217473.1
BEYV01069067.1
BEYV01045121.1
BEYV01026718.1
BCOB01000142.1
CAJV01022629.1
PNER01000073.1
LXGH01230694.1
LXGH01010837.1
LXGH01051312.1
LXGH01202811.1
PRDE01035019.1
PRDE01044864.1
CBTL0105865649.1
PRDE01077477.1
AFSP02305873.1
CBTL0105689525.1
PRDE01090464.1
PRDE01094387.1
KN665658.1
PRDE01171858.1
PRDE01049747.1
KN657019.1
QNTS01051922.1
QNTS01052203.1
QNTS01051927.1
QNTS01051941.1
QNTS01052008.1
QNTS01052030.1
QNTS01052046.1
PTEZ01000952.1
PTEZ01002093.1
PTEZ01003065.1
PTEZ01003121.1
CBTL0100168612.1
JMNX01000483.1
NXKE01000072.1
NXJN01000082.1
NXIZ01000161.1
QLNR01000114.1
AFSP02243371.1
AFSP02231486.1
MCIT02028575.1
MCIT02028606.1
MCIT02028816.1
MCIT02024054.1
JJMO01001092.1
KN405203.1
MCIT02002270.1
MCIT02002288.1
LBLN01108707.1
BCOZ01000123.1
HF936614.1
FVZM01041915.1
FAUD01390815.1
FATA01404507.1
FAUD01378274.1
FASQ01275014.1
FAQG01217392.1
FAUD01339945.1
FARO01040620.1
FARO01139515.1
FARO01096196.1
OFEX01002220.1
OFEX01001631.1
NKQP01001028.1
AFSP02298073.1
AFSP02313155.1
NKQP01002085.1
OEIJ01678104.1
NKQP01002119.1
AFSP02247468.1
CBLZ011967137.1
CAJW012348602.1
PRDE01208474.1
FLTD01003207.1
CBTL0106606198.1
FXDS01006160.1
FXDY01004275.1
FXDW01002943.1
FXDS01003562.1
LGJC01103673.1
QKXF01000224.1
LGJD01106669.1
LGJD01036112.1
NNCF01146951.1
LGJC01089346.1
MCIT02079928.1
MCIT02018328.1
MAMS01000182.1
MAMS01008451.1
MAMS01015016.1
MAMS01015621.1
MAMS01016047.1
MAMS01002160.1
MAMS01001571.1
MAMS01015003.1
MAMS01016901.1
MAMS01013505.1
MAMS01018181.1
MAMS01011368.1
MAMS01001059.1
MAMS01012925.1
MAMS01003374.1
MAMS01001433.1
CAOK01439150.1
CCMK012434226.1
UIGX01030083.1
FARO01000976.1
JAQE01003161.1
JAQE01002816.1
FAQC01388160.1
LNCG01226681.1
LNCG01093104.1
LNCG01049326.1
LNCG01044073.1
LNCG01023672.1
LNCG01110530.1
LNCG01238730.1
LNCG01250603.1
LNCG01210074.1
LNCG01066608.1
LNCG01064460.1
LNCG01079764.1
LNCG01103992.1
LNCG01123512.1
LNCG01080164.1
LNCG01166977.1
LNCG01040389.1
LNCG01143890.1
LNCG01255822.1
LNCG01017060.1
LNCG01206336.1
LNCG01062135.1
LNCG01033896.1
LNCG01064775.1
LNCG01156852.1
LNCG01219447.1
LNCG01001932.1
LNCG01033848.1
LNCG01205921.1
LNCG01041968.1
LNCG01170681.1
LNCG01237433.1
LNCG01008240.1
LNCG01105180.1
LNCG01041784.1
LNCG01229625.1
LNCG01103865.1
LNCG01102778.1
LNCG01058529.1
LNCG01259640.1
LNCG01025866.1
LNCG01202941.1
LNCG01077086.1
LNCG01182447.1
LNCG01087530.1
LNCG01070841.1
LNCG01010296.1
LNCG01006374.1
AFSA01572478.1
LNCG01237789.1
LNCG01154913.1
CAJV01229445.1
LNCG01062625.1
AFSP02234401.1
AFSP02234413.1
AFSP02234424.1
CEGH01086085.1
AGCC01000110.1
CEGH01238470.1
CEGH01114991.1
KE117720.1
LXGH01006204.1
AFSP02262790.1
AFSP02237477.1
QEOV01072480.1
FASG01323350.1
LXGH01066457.1
CAOK01118366.1
CAOK01515924.1
CAOK01494808.1
AWGZ01415325.1
AFSP02302923.1
FVPM01001922.1
OBIJ01004813.1
OBIJ01010544.1
OBIJ01000338.1
FVPM01001948.1
OBIJ01000613.1
OBIJ01001652.1
OBIJ01000939.1
LBLN01035412.1
LXGH01206038.1
LXGH01346468.1
LMVA01099570.1
LXGH01174638.1
CAOK01479885.1
CAOK01481281.1
CAOK01417855.1
CAOK01348647.1
CAOK01303195.1
CAOK01490287.1
CAOK01230069.1
CAOK01228702.1
CAOK01371008.1
CAOK01366966.1
CAOK01271199.1
CAOK01226264.1
CAOK01484094.1
CAOK01189886.1
CAOK01319417.1
CAOK01117128.1
CAOK01213139.1
CAOK01341769.1
OBIJ01008824.1
AUPI01151581.1
AJKK01160261.1
CCMK012398611.1
NIVO01005814.1
CAJW010003042.1
CCMK012623553.1
FLTG01025457.1
FARO01077113.1
FAQG01243646.1
JXMZ02158505.1
NIVO01057667.1
NIVO01038149.1
OEIJ01706075.1
LGJC01115443.1
JXPT01043215.1
KN169928.1
KI647123.1
KN172237.1
LIAE01003678.1
FAUD01400335.1
FASQ01277897.1
FAQS01368376.1
AHJF01026632.1
FAQS01368605.1
FARB01473060.1
FAQS01368608.1
FASG01321751.1
AFSA01463659.1
CAJV01058438.1
CAJV012609058.1
CAJV01066986.1
CAJV01179661.1
CAJV01067642.1
AFSA01563339.1
CAJV01277708.1
CAJV01406579.1
CAJV01056888.1
CAJV01229838.1
CAJV01073799.1
PTJP01429006.1
PTJQ01419002.1
PTJQ01058397.1
PTJP01390318.1
PTJQ01441469.1
PTJQ01510509.1
PTJP01351013.1
PTJP01124826.1
PTJP01534963.1
PTJQ01248400.1
PTJQ01353249.1
PTJP01576049.1
PTJQ01208073.1
PTJQ01108115.1
PTJQ01544650.1
PTJQ01221178.1
PTJP01418954.1
PTJP01542952.1
PTJP01375592.1
PTJQ01318862.1
PTJQ01113059.1
PTJP01365981.1
PTJP01284665.1
PTJQ01382243.1
PTJQ01172950.1
PTJQ01434294.1
PTJQ01300721.1
PTJQ01088901.1
PTJQ01082460.1
PTJP01452331.1
PTJQ01472522.1
PTJP01028327.1
PTJQ01400117.1
PTJQ01156004.1
PTJP01413935.1
PTJQ01110917.1
PTJP01433397.1
PTJQ01509559.1
PTJQ01156338.1
PTJQ01387375.1
PTJQ01288830.1
PTJQ01470759.1
PTJQ01352165.1
PTJP01464343.1
PTJP01289668.1
PTJP01278069.1
PTJQ01278521.1
PTJP01157184.1
PTJQ01318469.1
PTJQ01452311.1
PTJP01243639.1
PTJQ01492300.1
PTJQ01133503.1
PTJP01170685.1
PTJP01602916.1
PTJQ01426977.1
LBLN01121624.1
AJXH01000328.1
PRDE01085186.1
CVMW01003271.1
JMFQ01055063.1
CVMW01013815.1
CVMW01013816.1
LK345190.1
CBTL0104758016.1
CTBL01003084.1
CTBL01003612.1
KE903348.1
AFSP02229724.1
AGCT01053622.1
AGCT01053815.1
MEHO01365086.1
LGRI01083464.1
ODGO01716631.1
CBTL0109609811.1
ODGO01703525.1
ODGO01700297.1
ODGO01654282.1
OEIJ01707799.1
BBOV01005503.1
BBOV01461771.1
BBOV01298776.1
BBOV01521144.1
BBOV01514369.1
BBOV01512859.1
FXEF01003946.1
NNCB01005987.1
NNCB01000606.1
LGJD01102252.1
JRKL01166157.1
LGJD01059004.1
CCMK012958222.1
CCMK012802490.1
CCMK012802489.1
CCMK012754048.1
CCMK010654601.1
CCMK010315798.1
CCMK012973075.1
CCMK012850331.1
CCMK012850330.1
CCMK012136239.1
CCMK013009832.1
CCMK013079281.1
CCMK013026732.1
LBLN01011329.1
LBLN01029127.1
NFME01151837.1
LNSY01191103.1
KL547708.1
FBTV01000304.1
FAQT01021048.1
CAOK01451547.1
LGRI01004395.1
CCJR010007366.1
LGRI01007533.1
LGRI01021043.1
MEHO01160402.1
MEHO01587085.1
MEHO01126026.1
MEHO01370883.1
MEHO01205267.1
MEHO01215816.1
MEHO01362267.1
KD470462.1
LADH01047804.1
LADH01047914.1
FLRE01003477.1
CBTL0109612249.1
ODGO01618338.1
CBUG010003018.1
ODGO01536031.1
LOLC01004908.1
ODGO01497088.1
ODGO01634832.1
ODGO01669777.1
ODGO01728118.1
CBUG010017756.1
AFSP02294136.1
AWUE01002655.1
PTJQ01271527.1
PTJP01105119.1
PTJP01067039.1
PTJQ01275412.1
PTJQ01375852.1
PTJQ01546795.1
UXGB01063541.1
LYTD01021937.1
CVMW01103675.1
FAQG01284311.1
FAQG01266748.1
FASB01256487.1
LLKM01008325.1
LGJD01065472.1
PRDE01184359.1
LBLN01108073.1
LBLN01088983.1
PRDE01022885.1
OENK01008693.1
OEOC01101835.1
LMAV010951778.1
OENK01009622.1
OEOC01121642.1
LGRI01095194.1
LBLN01025788.1
LGRI01103500.1
LXGH01358586.1
LGRI01093735.1
LGRI01053717.1
CCAG010004481.1
ADDD02234617.1
AFSP02267342.1
PJAE01885726.1
AWGZ01421312.1
LTAH01024114.1
NKXL01090738.1
AFSP02310342.1
MCIT02033733.1
MCIT02080721.1
PTJP01551877.1
MCIT02020231.1
MCIT02023586.1
MCIT02025730.1
APKA01211640.1
OBIJ01009159.1
AUPI01040786.1
CZLG011085097.1
CZLG011172857.1
CZLG011193418.1
CZLG011203393.1
CZLG011240161.1
CZLG011310609.1
MCIT02034485.1
MCIT02028163.1
MCIT02062460.1
MCIT02087768.1
MCIT02070316.1
MCIT02045619.1
MCIT02028864.1
MCIT02063216.1
MCIT02075525.1
AYOE01060531.1
MCIT02019387.1
MCIT02042834.1
MCIT02028017.1
MCIT02017543.1
MCIT02046825.1
MCIT02075464.1
MCIT02008564.1
MCIT02006866.1
MCIT02064098.1
MCIT02056888.1
MCIT02042529.1
MCIT02019996.1
MCIT02070022.1
KB910251.1
KB910252.1
KB910481.1
KB910256.1
QOUH01080740.1
KB909822.1
KB909467.1
KB909679.1
FARO01006276.1
FARO01006407.1
LBLN01012246.1
LGRI01106269.1
LMAV012663857.1
FARN01123069.1
FARO01015586.1
FARO01015628.1
FARO01050109.1
AFSP02269417.1
PRDE01047802.1
AFSP02269420.1
PRDE01005323.1
LGJD01074538.1
FAPX01112894.1
JXZD01S062050.1
LGJD01089340.1
LBLN01080476.1
LBLN01034366.1
LBLN01042308.1
LXGH01159844.1
LBLN01038122.1
LBLN01045800.1
LBLN01052440.1
FASS01040578.1
FASS01227781.1
AAWT01016487.1
ADDD02117682.1
ADDD02174090.1
NAGG01005735.1
NAGG01005263.1
NAGG01003221.1
FUEF01017328.1
MCGX01099958.1
LGRI01119301.1
LNCG01125242.1
LNCG01021246.1
LNCG01236761.1
LNCG01142189.1
LNCG01215067.1
LNCG01068825.1
LNCG01025997.1
LNCG01168381.1
LNCG01122986.1
CAOK01536682.1
CAOK01450560.1
CAOK01486146.1
CAOK01347345.1
CAOK01444502.1
CAOK01526786.1
CAOK01150590.1
CAOK01486254.1
CAOK01342881.1
AAWT01092312.1
AAWT01092311.1
LGRI01026155.1
LGRI01047259.1
LGJC01099983.1
LGRI01037602.1
FAQG01248903.1
PRDE01078668.1
AFSP02279853.1
PRDE01205168.1
QWDQ01001407.1
QWDQ01001122.1
QWDQ01001141.1
LXGH01058346.1
LXGH01011342.1
PRDE01121964.1
NIUS011124898.1
CAJX010055756.1
QQSQ01001268.1
QVOL01010011.1
QVOL01009995.1
AFSP02228680.1
CBTL0105298222.1
CBTL0105808429.1
CBTL0110752728.1
CBTL0104987055.1
CBTL0106509907.1
CBTL0101501336.1
CBTL0111317959.1
CBTL0101216416.1
CBTL0110231865.1
CBTL0104124758.1
CBTL0106443249.1
CBTL0100418023.1
CBTL0109767277.1
CBTL0104863178.1
CBTL0104002631.1
CBTL0110791861.1
CBTL0103267667.1
CBTL0105928656.1
CBTL0110137516.1
CBTL0110727062.1
CBTL0105811975.1
CBTL0100638249.1
CBTL0100921169.1
CBTL0101587313.1
CBTL0102696310.1
CBTL0103176452.1
CBTL0110183264.1
CBTL0110947825.1
CBTL0104132208.1
CBTL0104818511.1
CBTL0110404547.1
CBTL0103738615.1
CBTL0109973008.1
CBTL0101376327.1
CBTL0102560605.1
CBTL0105825860.1
CBTL0111403000.1
CBTL0103121997.1
CBTL0106862652.1
CBTL0110224365.1
CBTL0101442085.1
CBTL0101306116.1
CBTL0101138098.1
CBTL0110373094.1
CBTL0108594618.1
CBTL0106928657.1
CBTL0100460357.1
CBTL0110023932.1
CBTL0108316021.1
CBTL0102991244.1
CBTL0109804673.1
CBTL0104525982.1
CBTL0104791085.1
CBTL0100455593.1
CBTL0100097311.1
CBTL0100638323.1
CBTL0106475996.1
CBTL0110165627.1
CBTL0110975114.1
CBTL0108573361.1
CBTL0103030279.1
CBTL0104980633.1
CBTL0106110001.1
CBTL0103697889.1
CBTL0103813472.1
CBTL0102060441.1
LNCG01260187.1
UCOL01036116.1
ADDD02168284.1
ADDD02171898.1
ANFO01001680.1
ADDD02135300.1
ADDD02147197.1
ADDD02135165.1
ADDD02154880.1
ADDD02173717.1
CYTT01000043.1
ADDD02209332.1
ADDD02098885.1
PGPE01199848.1
MCGX01083119.1
PJAE01026005.1
KE638790.1
AFSP02316031.1
FASB01036063.1
FASS01277059.1
FASS01276833.1
FASS01272656.1
FASS01273314.1
FASS01264588.1
FARO01197075.1
FASS01249115.1
FASL01216099.1
FASS01272515.1
CH399673.1
CZLG010903176.1
CZLG013718103.1
CZLG010744443.1
AFSA01789988.1
CAJV01277795.1
LNCG01166653.1
LNCG01194876.1
PTJP01214044.1
OEJZ01034507.1
PTJP01083496.1
FAUD01394662.1
FASG01321919.1
FAQS01084202.1
FAQS01405610.1
QYSC01054322.1
FAQS01405725.1
FARV01242970.1
JRRC01169156.1
PTJP01026421.1
PTJP01173958.1
PTJP01006582.1
PTJP01286044.1
PTJP01119146.1
FASB01002128.1
FASB01003217.1
PVNM01000038.1
AQOJ01000618.1
AQOK01000756.1
AQOI01000700.1
AQOK01000582.1
PZQQ01071716.1
PZQQ01071718.1
PZQQ01071724.1
ANHX01000049.1
DS482914.1
LVEH01008192.1
LVEH01008193.1
LVEH01008195.1
LVEH01008196.1
LVEH01008199.1
LVEH01008216.1
LVEH01009018.1
AFSA01578615.1
AFSA01643609.1
CAJV01066160.1
QPHP01000686.1
CAOK01127729.1
LXGH01331262.1
QVOL01009770.1
LXGH01419250.1
LBLN01065549.1
LBLN01035704.1
LXGH01070859.1
LBLN01037517.1
LXGH01135732.1
LXGH01351572.1
FLTG01024891.1
CCMK012010739.1
AUPI01094058.1
UWOF012208366.1
KE557985.1
BBOV01522509.1
BBOV01508915.1
OMKT01020134.1
FXDW01003243.1
FXDR01003054.1
FXEC01020167.1
FXEC01006081.1
FXDZ01018783.1
FXDZ01016636.1
FXDZ01015436.1
FXDZ01009817.1
FXDW01007087.1
FXDW01006191.1
FXDW01006116.1
FXDW01005979.1
FXDW01004886.1
FXDW01004804.1
FXDY01007277.1
FXDY01003609.1
FXDY01002137.1
FXDS01003022.1
FXDS01001708.1
FXDS01001353.1
FXDY01003921.1
FXDY01001385.1
LGHW01013574.1
LMVA01104547.1
LXGH01171322.1
LXGH01075657.1
LMVA01094365.1
CZLG010975290.1
CZLG010950765.1
CCMK012515583.1
CCMK010227438.1
CCMK012642828.1
CCMK012642829.1
CCMK013038869.1
CCMK012898369.1
CCMK010282337.1
CCMK013058349.1
MCIT02024402.1
MCIT02009371.1
MCIT02008515.1
PTJP01533576.1
PTJP01368110.1
LYTE01050160.1
UXGB01065368.1
FUEF01015404.1
LYTB01021106.1
FAQF01214488.1
AORQ01008479.1
AORQ01008549.1
AORQ01030923.1
AORQ01000167.1
LNCG01150951.1
AORQ01004397.1
AORQ01006318.1
JMFU01108441.1
KI806310.1
OEOB01120998.1
OEQJ01003883.1
LMAV013148925.1
FARY01367570.1
FAUG01229554.1
AWGZ01417935.1
AWGZ01391260.1
LMTP014145527.1
LXGH01074907.1
LK166829.1
FARY01216976.1
CCYC015711577.1
FLTF01010213.1
QMFH01021093.1
QMFH01060978.1
BDGN01022497.1
QOVE01003022.1
QLPN01015561.1
QLPN01004184.1
QMFH01083970.1
BDGN01022115.1
QMFH01031437.1
BDGN01022114.1
QMFH01038826.1
BDGN01026496.1
QLPN01015698.1
QOVE01010070.1
BDGN01024443.1
QLPN01011155.1
QMFH01068997.1
QMFH01076692.1
BDGN01024130.1
PJAE01080236.1
PJAE01875665.1
PRDE01060152.1
PRDE01066456.1
PRDE01058429.1
PRDE01020782.1
PRDE01034846.1
PRDE01036649.1
PRDE01031760.1
PRDE01090497.1
ODGO01650589.1
FCOS01022263.1
CAJW012425458.1
UVXY01000519.1
CBMN011742938.1
OFEX01000277.1
LXGH01339714.1
LXGH01082880.1
LBLN01036436.1
LBLN01035663.1
FAQG01264710.1
AFSP02267665.1
AFSP02263936.1
LCTT01023399.1
LCTT01023109.1
LCTT01023466.1
AFSP02234694.1
AFSP02315911.1
LNCG01188547.1
LNCG01072739.1
LNCG01050736.1
LNCG01171664.1
LNCG01262320.1
LNCG01250692.1
LNCG01110201.1
LNCG01121218.1
LNCG01223693.1
LNCG01075802.1
CAJV01482323.1
CAJV011622144.1
CAJV012608455.1
NBSK01003862.1
CAJV012729624.1
LGRI01060416.1
LOLC01006076.1
LBLN01092163.1
LBLN01065263.1
OENK01011721.1
OEOC01169365.1
OENK01012464.1
OEOC01177492.1
LXGH01436966.1
LXGH01321058.1
LXGH01138792.1
LGRI01072903.1
LGRI01051921.1
LBLR01002353.1
MATP01012083.1
MATP01010924.1
MATP01006720.1
CAJX010030989.1
CAJX012072483.1
MATP01008451.1
CCMK012943875.1
MATP01010774.1
LGJD01040313.1
LGJD01097369.1
PRDE01183109.1
CBTL0102613791.1
CBTL0104226766.1
CBTL0108980964.1
CBTL0109832387.1
CBTL0111177105.1
UIRR01004391.1
AAHY01767665.1
OEIJ01481816.1
CEME01000005.1
LK305169.1
LK365029.1
CBTL0104679630.1
AWGZ01375512.1
LGRI01011290.1
CAOK01526608.1
QEOV01068778.1
CAOK01540223.1
CAOK01245747.1
CAOK01518139.1
CAOK01294533.1
CAOK01488237.1
CAOK01061964.1
LQNS02249528.1
LK330635.1
LT645695.1
CBTL0100496578.1
ODGO01647357.1
ODGO01741312.1
ODGO01725715.1
AFSP02216807.1
CCMK013081327.1
CCMK013053770.1
CCMK012909771.1
CCMK013045775.1
CEGH01248744.1
AMYD01004431.1
AMYD01004382.1
HG412113.1
FASD01261652.1
AWGZ01199780.1
AABL01002949.1
FPIK01000225.1
UTSF01000040.1
LBLN01071643.1
LK259247.1
FABP01001648.1
OEIJ01708995.1
OEIJ01422240.1
ODGO01597547.1
CCYC011287554.1
CCYC013134320.1
FASB01127874.1
CEGH01382986.1
PRDE01095944.1
FARP01091259.1
FASQ01276187.1
FARX01399887.1
CVRD01015986.1
CVRD01013189.1
OBLE01100430.1
QLPK01020794.1
OBLE01119000.1
FXZL01000164.1
FXYA01000157.1
FXXW01000094.1
FXYA01000048.1
FXZL01000147.1
CAJV01161402.1
LSLU01000027.1
LSLV01000027.1
ODGO01697782.1
ODGO01738084.1
ODGO01736654.1
OBIJ01003542.1
FAQG01085873.1
FARY01381674.1
FARY01311456.1
FAQE01150875.1
FAQG01289507.1
CCMK010435334.1
LGJD01065750.1
FAUG01136061.1
FASG01371939.1
FARV01268314.1
FASG01072331.1
FARV01272654.1
FASH01281665.1
FARV01267351.1
CCYC010096817.1
FLTD01004473.1
FLTD01009413.1
FLTG01022193.1
CCYC014976578.1
JZWR02007151.1
BBOV01260409.1
FASB01000424.1
FASB01004035.1
FASB01103581.1
LXGH01261526.1
LXGH01462139.1
KD460957.1
FASA01308849.1
KD200667.1
JH179582.1
CCJR010112199.1
FASG01030889.1
FARX01049829.1
FARY01022130.1
LBLN01050303.1
JFCA01000085.1
FARO01073364.1
KZ336656.1
PRDE01027405.1
APKU01000855.1
PRDE01068517.1
PRDE01015764.1
BEYV01066823.1
BEYV01049318.1
AFSP02249935.1
AGCT01051561.1
CVRD01103834.1
CEGH01261237.1
FASB01069285.1
FASB01119558.1
FASG01376273.1
ATDM01149130.1
FARY01363758.1
FAUD01403939.1
FMHP01043887.1
OEIJ01503394.1
FASG01369504.1
FARY01403412.1
FARV01263537.1
FARY01422231.1
FAPG01009989.1
FARO01008336.1
FARV01269115.1
FARO01173100.1
FARY01390006.1
FARY01064518.1
FARO01154608.1
NRNV01000040.1
NRNV01000062.1
NRNV01000073.1
NRMH01000250.1
LK163756.1
LK210181.1
LXGH01024597.1
CAOK01223159.1
CAOK01537651.1
CAOK01378639.1
CAOK01466288.1
CAOK01443787.1
CAOK01376562.1
CAOK01273604.1
CAOK01246064.1
CAOK01347784.1
CAOK01141835.1
CAOK01065631.1
CAOK01035082.1
LGJC01047311.1
LGJC01072734.1
LGRI01004088.1
LGJD01035213.1
ASJK01085818.1
ASJL01086213.1
ASJL01066354.1
ASJK01085835.1
ODGO01726579.1
ODGO01738056.1
FLZM01000239.1
FLZI01001101.1
FLZK01000872.1
CBTL0108084262.1
FLZK01000422.1
FLZI01000396.1
CAJV01019258.1
LOLD01001149.1
KE732326.1
ADDD02234965.1
CAJX012072168.1
NKXL01208479.1
CCYC012678795.1
FASB01016073.1
JXLM01006656.1
ODGO01722730.1
CBUG010010153.1
ODGO01641267.1
LMTP014033725.1
CCYC015833981.1
CCYC011096705.1
FLTD01009913.1
FUFL01003155.1
ODGO01707561.1
FXDS01002644.1
FXDS01002629.1
CCYC015559462.1
CCYC012622480.1
UCOL01036459.1
FLTF01007884.1
FLTD01008300.1
FLTG01024221.1
FLTE01006079.1
LNCG01104629.1
LNCG01130068.1
LNCG01246107.1
FAQG01245572.1
NKXL01251799.1
FAQG01086493.1
LMAV010312087.1
LMAV010826184.1
LMVA01098850.1
OENK01009338.1
OEOC01114541.1
LMAV013051866.1
LMAV011008231.1
LMAV010191445.1
LMAV011038645.1
LMAV011531470.1
LMVA01101372.1
JFJS01015709.1
JFJS01015534.1
KL556001.1
FAUD01398942.1
FARY01364868.1
UXGB01063422.1
NKXL01185366.1
FASG01371143.1
LYTB01027887.1
LYTE01050621.1
AAAA02049816.1
FAQF01283674.1
FAUD01402935.1
LPQZ01104577.1
OBIJ01001320.1
CBTL0105905115.1
CAJW011547509.1
CBTL0107656644.1
BBOV01515499.1
AEGA01033754.1
AEGA01001258.1
BEAF01000081.1
FARV01136497.1
FAST01283877.1
FASG01256384.1
FAQG01244521.1
FAQS01221122.1
CEGH01292698.1
KE110099.1
PKGA01030439.1
PKGA01031272.1
BBOV01474916.1
BBOV01403933.1
LXGH01001632.1
LBLN01101826.1
LXGH01068619.1
LXGH01421605.1
LXGH01005843.1
LXGH01167496.1
PTJQ01470983.1
LGJD01078512.1
AHJF01035371.1
KL403696.1
KL404180.1
KL404397.1
ASJK01085958.1
ASJN01094630.1
ASJN01087509.1
ASJL01083100.1
ASJK01018557.1
ASJN01027741.1
ASJN01010606.1
ASJK01017124.1
ASJN01000817.1
ASJN01025428.1
ASJN01024533.1
ASJN01030661.1
PRDE01108601.1
FASC01332931.1
AHJF01014946.1
JXLM01003818.1
CAJX010833851.1
LGJC01052813.1
CAJX010052462.1
CAJX010030478.1
AWUE01003531.1
MATP01008447.1
CAJX010028673.1
CAJX010051295.1
CAJX011870017.1
LGJC01008178.1
CAJX011869440.1
PRDE01116938.1
AFSP02245006.1
AFSP02294633.1
AFSP02284862.1
MATP01009443.1
MATP01012571.1
MCIT02057731.1
MCIT02023995.1
MCIT02038888.1
MCIT02046176.1
MCIT02050656.1
MCIT02023282.1
CAJV012463613.1
LBLR01019020.1
LBLR01017360.1
LBLR01004237.1
LBLR01019633.1
LBLR01013632.1
AFSP02247099.1
LGJC01078087.1
ATCM03065984.1
AXZU02081349.1
ATCM03092227.1
ATCM03102178.1
FASG01249742.1
FASG01249881.1
FASG01249914.1
MCIT02077434.1
AFSA01875579.1
CAJV01074661.1
CAJV01296282.1
AORQ01044722.1
LNCG01079260.1
LNCG01075180.1
CAJV012609960.1
CAJV012609228.1
CAJV01060132.1
CAJV01467270.1
CAJV012609594.1
CAJV012608836.1
AFSA01338317.1
FKIM01000308.1
FKIM01000347.1
FKIM01000571.1
FKIM01000336.1
FKIM01000341.1
AORQ01027322.1
JUDZ01006216.1
JXOX01027654.1
FLTD01004883.1
UCOL01035184.1
FLTG01026724.1
LXGH01086511.1
CAOK01427342.1
CAOK01300702.1
CAOK01409189.1
CAOK01069136.1
CAOK01218697.1
CAOK01381778.1
CAOK01440913.1
CAOK01242133.1
CAOK01533890.1
LK332824.1
FASD01247117.1
MEHO01276802.1
LBLR01019346.1
LBLR01007223.1
LBLR01019271.1
LBLR01002656.1
LBLR01011786.1
LBLR01003246.1
LBLR01020374.1
AAHY01780267.1
CEGH01208914.1
FUEF01014539.1
FUEF01018892.1
OENK01011937.1
OEOC01171742.1
FASI01018169.1
OEIJ01447422.1
JXRI01004307.1
FAQG01290266.1
FAQS01408422.1
FAQG01289110.1
CCYC011780564.1
CCYC015187764.1
PDMP01003849.1
CCYC012446161.1
FARN01142841.1
FARO01015852.1
FARN01347162.1
FARO01062119.1
FARO01026767.1
FAQG01222609.1
FAUB01262552.1
PRDE01157281.1
FUEF01021894.1
LIAE01000746.1
LIAE01001637.1
LIAE01003644.1
FLTF01009583.1
KI645982.1
FUEF01020326.1
LTAH01021591.1
LTAH01114274.1
LTAH01023163.1
LTAH01072741.1
FUEF01012119.1
LTAH01056854.1
LTAH01052323.1
LTAH01129023.1
PRDE01185409.1
PRDE01179724.1
PRDE01168563.1
JXPO01035010.1
QVOL01009383.1
LGJD01057744.1
LGJD01046897.1
LGJD01074523.1
MPKX01042224.1
MPKX01074417.1
MPKX01036466.1
MPKX01132507.1
MPKX01086687.1
MPKX01158400.1
MPKX01115825.1
FLTF01010910.1
LBLN01068034.1
FASH01358985.1
FLTD01000196.1
NIVO01059872.1
CBTL0108283982.1
CBTL0110768600.1
CBTL0110072377.1
CBTL0110596077.1
CBTL0111154313.1
CBTL0111182981.1
CBTL0107576973.1
PEQF01013291.1
CBTL0108004770.1
LGRI01029682.1
LGRI01029686.1
LGRI01102777.1
LD106499.1
LD238975.1
LGJD01084598.1
LGRI01031700.1
LXGH01409820.1
LGRI01037601.1
LXGH01297017.1
LXGH01471743.1
LIAE01010003.1
LGRI01039027.1
LXGH01058052.1
BATV01096738.1
LGRI01047033.1
LGRI01047049.1
LGRI01048492.1
LXGH01172676.1
LGRI01048539.1
LGRI01066133.1
LGRI01068305.1
LXGH01189954.1
LGRI01091543.1
LXGH01431906.1
LGRI01091551.1
LXGH01104612.1
LGRI01024600.1
LXGH01024535.1
AWGZ01413808.1
LK278975.1
LXGH01429805.1
CAOK01064188.1
CAOK01439593.1
CAOK01180785.1
CAOK01321447.1
CAOK01416497.1
CAOK01446696.1
HG700432.1
HG695495.1
HG691226.1
MEHO01255883.1
MEHO01158548.1
MEHO01467394.1
MEHO01584184.1
LBLN01049170.1
LBLN01103684.1
LBLN01043687.1
LBLN01128302.1
LBLN01103699.1
LBLN01078239.1
AJWJ01000778.1
LK111168.1
FABQ01002143.1
FABQ01001614.1
LK316731.1
LK329258.1
CBTL0102023529.1
ODGO01713923.1
CBUG010011792.1
CBTL0102657482.1
AFSP02267972.1
ODGO01733068.1
ODGO01664283.1
CCMK013083882.1
CCMK012882271.1
CCMK012736627.1
CCMK012279134.1
CCMK012879578.1
CCMK010207010.1
BEZZ01153073.1
KL552443.1
BEZZ01199427.1
PDBU01069081.1
KL545871.1
KL546965.1
BEZZ01063487.1
KL545479.1
OEIJ01641098.1
KL555805.1
LMYL01002691.1
MPKX01106845.1
MPKX01198203.1
CAJX010027635.1
CAJX010018606.1
CYRZ011444983.1
CAJX010029041.1
CAJX010008325.1
FAQG01244019.1
FAQG01205901.1
FAQS01409425.1
FAQG01263974.1
FAQS01419466.1
FAQG01252915.1
FAQS01407008.1
FAQS01407503.1
FAQS01402363.1
FAQG01157775.1
FAQG01255377.1
FAQG01269981.1
FAQG01218415.1
FAQS01122583.1
FAQG01169339.1
FASQ01133612.1
FAQG01233051.1
FARX01415337.1
FAUD01401593.1
FAQT01172952.1
FAQS01240469.1
FAQG01278119.1
FAQG01293764.1
FAQS01402050.1
FAQG01279712.1
FAQS01354932.1
FARX01387756.1
FAQG01225846.1
FAQG01282489.1
FAQS01306646.1
KN169476.1
LXGH01333438.1
KB909579.1
CAOK01060106.1
KD318713.1
KD380075.1
KD418032.1
KD340961.1
KD393135.1
LXGH01121963.1
MQQX01000141.1
MQQX01001410.1
CYGY02000265.1
FPEH01000008.1
FATQ01013565.1
FARD01001623.1
FAQM01016465.1
CH902457.1
PNET01000147.1
LM524677.1
LBLN01096517.1
LXGH01139753.1
LXGH01161456.1
LXGH01156560.1
LXGH01309685.1
LXGH01192561.1
LXGH01306398.1
LXGH01464891.1
LXGH01286076.1
PTJQ01209031.1
PTJQ01317061.1
PTJQ01019706.1
LGJC01082147.1
AJKK01178527.1
AJKK01120334.1
AUPI01109205.1
AUPI01044064.1
UWOF012211862.1
CAEQ01001087.1
AJKK01120338.1
AEGA01004905.1
AUPI01061579.1
AUPI01033899.1
CBTL0101391406.1
DS482877.1
BBOV01519050.1
OMKT01025469.1
BBOV01521297.1
LNCG01166566.1
LNCG01065792.1
LNCG01035469.1
LNCG01206994.1
LNCG01001470.1
LNCG01141427.1
LNCG01091583.1
LNCG01222726.1
LNCG01168191.1
LNCG01051434.1
LNCG01253914.1
LNCG01023769.1
LNCG01191172.1
LNCG01177277.1
LNCG01262045.1
LNCG01111427.1
LNCG01020748.1
LNCG01193374.1
LNCG01166850.1
CCJR012502543.1
CCJR010114074.1
PTJQ01482785.1
PTJQ01124522.1
CAJV01012790.1
PTJQ01136901.1
CCJR010017160.1
PTJQ01489265.1
PTJQ01163723.1
CCJR010020859.1
LNCG01159561.1
FAQF01152164.1
CAJW010001983.1
PTJP01175513.1
PTJQ01264046.1
PTJP01609820.1
QGNU01003695.1
QGNU01003397.1
QGNU01000234.1
QGNU01002967.1
QGNU01001039.1
QGNU01002102.1
PTEZ01001147.1
PTEZ01001408.1
PTEZ01004042.1
PTEZ01004047.1
LOPT01004115.1
BFCN01000464.1
QQSO01001001.1
LK117285.1
OEIJ01638701.1
AZBV01052698.1
LD125287.1
LD257763.1
UTRS01000004.1
ODGO01722006.1
ODGO01514636.1
ODGO01722597.1
ODGO01509977.1
CCYC014369715.1
LYTB01028040.1
FASG01288770.1
JSUV01008081.1
JSUV01063422.1
JSUV01078711.1
JSUV01195023.1
JSUV01431451.1
JSUV01256321.1
JSUV01496891.1
JSUV01399969.1
JSUV01352215.1
JSUV01032231.1
JSUV01045441.1
JSUV01188348.1
JSUV01356861.1
JSUV01153641.1
JSUV01169734.1
JSUV01478557.1
JSUV01024999.1
JSUV01513187.1
JSUV01196340.1
JSUV01452893.1
JSUV01480028.1
JSUV01013096.1
JSUV01375904.1
QGNU01000933.1
QGNU01000957.1
QGNU01000958.1
QGNU01000970.1
QGNU01000980.1
QGNU01000988.1
NIVO01028478.1
BBOV01517469.1
LXGH01463817.1
LBLN01034060.1
PTJQ01455293.1
PTJQ01489295.1
PTJQ01504110.1
CCJR011163824.1
KL976235.1
PTJQ01117674.1
PTJQ01201915.1
LYDR01000132.1
PTJQ01522375.1
AWGZ01422188.1
AWGZ01365242.1
FAMN01002354.1
LK145912.1
ODGO01681159.1
OEIJ01756071.1
ODGO01698491.1
PRDE01129135.1
CSTQ01003848.1
PYPZ01000388.1
LOLC01008348.1
MATP01003286.1
CAJX011975016.1
CAJX011974235.1
FLTE01006827.1
FLTE01003864.1
LGRI01061587.1
LGRI01072859.1
LGRI01060898.1
LGRI01059539.1
LXGH01078264.1
LXGH01374282.1
LGRI01022316.1
LGRI01037359.1
LGRI01099425.1
LGJC01008590.1
LGJC01024434.1
LXGH01279734.1
LGRI01019330.1
LGRI01118584.1
LGRI01054621.1
LGRI01024221.1
LGRI01047979.1
LGRI01054594.1
LGRI01059789.1
LGJC01046526.1
LGRI01052852.1
LGRI01028515.1
LGRI01019513.1
FARO01165925.1
LBLN01128551.1
LXGH01138957.1
LGRI01125313.1
LXGH01486293.1
LBLN01060620.1
LXGH01423715.1
LGRI01038317.1
LGJC01065088.1
LGRI01044418.1
LGRI01086368.1
LGRI01108213.1
LGRI01074330.1
LGRI01031326.1
LGRI01108388.1
LGRI01053182.1
LGJC01127443.1
LGRI01049048.1
LGRI01044409.1
LGRI01087215.1
LGJC01114629.1
LGRI01005812.1
LGRI01006614.1
LGRI01085752.1
LGRI01021851.1
LGRI01023912.1
LGRI01024800.1
LGRI01048670.1
LGRI01057975.1
LGRI01078417.1
LGRI01019440.1
LGRI01027325.1
LGJC01112692.1
LGRI01016333.1
LGRI01098901.1
LGRI01124565.1
LGRI01019650.1
LGRI01089840.1
LGRI01046824.1
LXGH01030335.1
LGRI01062815.1
LGRI01068157.1
LGRI01072232.1
FARO01035159.1
LGRI01090342.1
LGJC01050710.1
LGRI01049605.1
LGRI01057394.1
FARO01053648.1
LGRI01098252.1
LGRI01110635.1
LBLN01071813.1
LGRI01012290.1
LGRI01088742.1
LGRI01086667.1
FARO01007321.1
LXGH01038002.1
LXGH01327856.1
LGRI01043879.1
LXGH01410929.1
LXGH01341632.1
LGJC01089508.1
LGRI01060956.1
FARO01078741.1
LGRI01018983.1
FARO01051900.1
LGJC01125041.1
CCMK013087763.1
LNCG01114868.1
LNCG01170584.1
LNCG01094510.1
LNCG01244455.1
LNCG01227715.1
LNCG01100914.1
LNCG01239531.1
LNCG01068327.1
LNCG01179388.1
LNCG01263893.1
AFSP02297315.1
QGQP01005354.1
FXDY01005343.1
PJAE01892577.1
LNCG01163310.1
LGJC01083135.1
FAQF01192154.1
UXGB01066662.1
FUEF01014974.1
CCYC011522423.1
CCYC014637014.1
CCYC013423418.1
FARO01147433.1
CCYC011714545.1
FUEF01017278.1
ACPB03046290.1
FAUD01360104.1
FARY01421257.1
FARX01292166.1
FARY01427066.1
FARX01406989.1
FARX01323681.1
LBLN01089022.1
LBLN01068538.1
OESY010396437.1
OEIJ01574880.1
OEIJ01571976.1
LSYY01000170.1
KZ830533.1
JJNS02035995.1
OBIJ01008424.1
JXPO01155346.1
JXPO01142132.1
JXPO01039880.1
JXPO01150170.1
JXPO01102943.1
JXPO01153890.1
JXPO01152884.1
JXPO01118878.1
JXPO01152589.1
JXPO01080444.1
JXPO01086047.1
JXPO01139192.1
JXPO01165041.1
JXPO01118264.1
JXPO01089510.1
JXPO01092151.1
AAAA02049191.1
JXPO01043234.1
JXPO01158177.1
JXPO01137714.1
JXPO01073041.1
JXPO01128137.1
JXPO01076041.1
JXPO01099011.1
JXPO01148794.1
QOUH01096547.1
QOUH01096550.1
QOUH01096620.1
LK132664.1
ODGO01674155.1
ODGO01710869.1
ODGO01675308.1
ODGO01635532.1
ODGO01639711.1
QQTR01094031.1
QQTR01074591.1
QQTR01129204.1
CBTL0106894750.1
LYGL01000051.1
LYIN01000081.1
CVRD01108823.1
CVRD01108825.1
CBTL0111267709.1
ODGO01692999.1
ODGO01612956.1
ODGO01446359.1
KB305760.1
KB311141.1
PTJP01217210.1
PTJP01340072.1
PTJP01447486.1
PTJP01444252.1
PTJP01285726.1
PTJP01542528.1
LNCG01163444.1
CAJV01458176.1
KD432544.1
LXGH01170365.1
LGJD01097692.1
CBTL0110263281.1
CBUG010015771.1
ODGO01728172.1
LCTT01021579.1
PRDE01171441.1
BEWY01020968.1
BEWY01017158.1
LBLN01086727.1
LGJD01050185.1
QMFH01018152.1
QMFH01051989.1
QMFH01070676.1
BDGN01020862.1
BDGN01022836.1
QMFH01079365.1
QMFH01064327.1
QMFH01046920.1
QMFH01083751.1
FLTC01003940.1
KE628350.1
JSUV01322321.1
JSUV01487242.1
JSUV01136323.1
JSUV01145386.1
JSUV01260773.1
JSUV01422636.1
JSUV01246465.1
JSUV01387342.1
JSUV01385764.1
JSUV01436609.1
FASB01001956.1
LVEH01016968.1
AJVN01000094.1
AMRP01001697.1
LVEH01005730.1
OEIJ01657672.1
FASD01157461.1
FMHP01025409.1
FASD01167232.1
FASD01275448.1
FASD01077913.1
CVRD01021214.1
CVRD01084198.1
CVRD01048434.1
CVRD01047636.1
CVRD01007518.1
CVRD01108261.1
FASD01171171.1
FMHP01002221.1
MCIT02041843.1
MCIT02072286.1
MTTA01052677.1
BEZZ01192184.1
KL544259.1
LYJL01000912.1
NIVO01049963.1
LK159730.1
FABQ01002276.1
LPNX010719452.1
CAOK01337256.1
CAOK01496125.1
CAOK01236745.1
CAOK01402603.1
CAOK01488944.1
CAOK01203727.1
CAOK01454595.1
CAOK01252552.1
CAOK01234841.1
CAOK01458928.1
CAOK01163265.1
CAOK01134896.1
CAOK01483505.1
CAOK01503241.1
CAOK01135574.1
LK344582.1
LK318569.1
FAMN01001276.1
FABP01000835.1
LK321462.1
FAMN01000875.1
NDFM01000368.1
NDFM01000380.1
NDFM01000098.1
LK193510.1
CSTN01001351.1
ODGO01734747.1
UVXY01000598.1
FUEF01008091.1
CCMK010830342.1
CCMK010825323.1
KI641991.1
CCMK010817489.1
CCMK010993958.1
AANU01060111.1
CCMK012566176.1
FASB01000739.1
JPTV01197245.1
CYRZ010682428.1
FARN01232112.1
LGRI01080765.1
OEIJ01724950.1
ODGO01700024.1
ODGO01604041.1
ODGO01741053.1
AFSP02257813.1
PRDE01131653.1
PRDE01080517.1
FAUD01396603.1
FATA01403923.1
ODGO01571219.1
LD095277.1
LD227753.1
LD095026.1
LD227502.1
LOLC01008034.1
CAOK01101476.1
FLRE01001883.1
ODGO01511399.1
LVHJ01031227.1
BDMT010497842.1
FAUB01257692.1
OEIJ01751676.1
ODGO01672683.1
ODGO01703658.1
LMAV010905491.1
LMAV012036988.1
LMAV012923238.1
LMAV011483595.1
LMAV011796171.1
LMAV012983653.1
LBLN01032017.1
FAQS01406901.1
FAQE01201677.1
FAQE01386342.1
PRDE01147102.1
AFSP02247169.1
CYPW01000020.1
CH900773.1
MPGL01001447.1
MINJ01148231.1
FASH01284005.1
FASH01343088.1
FAQG01291293.1
FARB01484999.1
FARP01312614.1
FASJ01251781.1
FASH01351056.1
FARY01411983.1
FARV01196178.1
FAQS01291160.1
FASB01193988.1
FAQT01195486.1
FASG01376213.1
FASH01334419.1
FASB01186655.1
FARP01308993.1
JXPO01145714.1
FARB01469820.1
CVMW01116676.1
QQTR01078402.1
ATCM03081217.1
FASG01124217.1
AFSP02249343.1
FASG01124258.1
FARV01200297.1
FARV01200329.1
FARV01205988.1
LNCG01096890.1
LNCG01176603.1
LNCG01262638.1
LNCG01124581.1
LNCG01253307.1
LNCG01149139.1
LNCG01189032.1
LNCG01260146.1
LNCG01204823.1
LNCG01140800.1
LNCG01115374.1
LNCG01164763.1
LNCG01066919.1
PTJP01305723.1
LNCG01061876.1
LNCG01005766.1
LNCG01072879.1
LNCG01079209.1
LNCG01033421.1
LNCG01100273.1
LTAH01071477.1
FZQQ01051600.1
PTER01000044.1
ODGO01532780.1
FLRE01003454.1
FLRE01001540.1
CAJW012430007.1
FAUG01254600.1
LXGH01375655.1
LPNX010221621.1
OEIJ01610907.1
UWOF012209720.1
CCMK012998862.1
CCMK013000607.1
CCMK013000612.1
CCMK012906705.1
CCMK012835786.1
CCMK013000617.1
CCMK013000645.1
CCMK013000659.1
ODGO01684203.1
FLZM01000900.1
FLZK01000868.1
LOLC01004243.1
OEIJ01531089.1
JUCX01000181.1
FAUG01287165.1
KD441243.1
KI643756.1
CVMW01112174.1
CVMW01125303.1
LVEH01047947.1
LBLN01081865.1
CAJV01028989.1
CAJV01029087.1
CAJV01029793.1
LYGX01000007.1
LYFV01000355.1
LYGN01000024.1
LYHV01000047.1
LK190511.1
CBTL0100011185.1
CBTL0104044080.1
CBTL0100823248.1
CBTL0110165357.1
LK116030.1
LK253696.1
LK255323.1
FREJ01000157.1
FRYA01000157.1
ODGO01548033.1
ODGO01582160.1
ODGO01645755.1
UIHS01000276.1
ODGO01552853.1
ODGO01701735.1
ODGO01718935.1
ODGO01714188.1
LOLC01002973.1
LOLC01006062.1
MTQH01000409.1
AZBV01052188.1
CAJX011973876.1
AFSP02229106.1
LLKM01010425.1
LLKM01011924.1
CEGH01282966.1
CEGH01026199.1
PRDE01076760.1
LBLN01056652.1
LYTE01048144.1
CH399563.1
AJXJ01000576.1
LGJD01074817.1
LGJD01094598.1
CVMW01001024.1
LBLN01073784.1
LXGH01367588.1
LBLN01103790.1
LBLN01101752.1
CAOK01457411.1
CAOK01468126.1
LGJD01071659.1
LGJD01071673.1
CAOK01430159.1
LGJD01073813.1
AWGZ01338559.1
AWGZ01417822.1
AWGZ01205345.1
AWGZ01414748.1
AFSP02242205.1
LK213477.1
LK248908.1
ODGO01663954.1
CAJV01023666.1
KE559906.1
AUPI01024948.1
AJKK01116902.1
QQTR01087251.1
AFSP02244415.1
FLTG01024453.1
FLTC01007770.1
FLTD01005292.1
FLTE01009024.1
AWGZ01310401.1
LK252176.1
FAUG01272854.1
LGJD01013669.1
FAUD01388962.1
FASG01101224.1
FARV01248053.1
FAQT01428093.1
ATCM03093442.1
QXDP01000118.1
LK310878.1
CBTL0103422148.1
LK311409.1
DF232238.1
DF232347.1
MEHO01373267.1
MEHO01592898.1
KD372725.1
LGJD01011545.1
KD396612.1
AFSP02245538.1
OEIJ01715449.1
ODGO01726203.1
ODGO01594783.1
BBOV01114174.1
BBOV01347322.1
BBOV01485901.1
BBOV01453756.1
BBOV01102256.1
BBOV01466873.1
BBOV01494902.1
BBOV01506286.1
BBOV01148995.1
ODGO01557285.1
ADDD02166979.1
NPHV01043498.1
CBUG010022840.1
AFSP02289665.1
ODGO01545284.1
NIVO01039412.1
NIZD01174078.1
NIZD01203911.1
NIZD01204330.1
NIZD01204356.1
FLTG01003776.1
AUPI01070735.1
CCMK012926941.1
CCMK012927345.1
CCMK012926952.1
CCMK012927069.1
CCMK012880420.1
NKRE01000184.1
JUZZ01000054.1
BEDC01000030.1
BDYP01000033.1
BECF01000052.1
JOSE01000100.1
AHRY01000108.1
BEDP01000028.1
BEDQ01000039.1
BECV01000033.1
AHSC01000083.1
JYGU01000002.1
JRMV01000273.1
FARY01415065.1
FARY01418120.1
FATA01390282.1
KB735779.1
CEGH01053248.1
CEGH01108642.1
DF958647.1
FLTB01004327.1
LGJD01066808.1
LGRI01101909.1
FAQS01395309.1
FARV01178889.1
OFEX01000939.1
MATP01007257.1
CAJX010019227.1
MATP01004637.1
LGJC01086512.1
LGJC01014541.1
LMYL01002526.1
MATP01007555.1
LIAE01001036.1
AGTT01288048.1
KI648488.1
LXGH01502955.1
LXGH01065062.1
LXGH01158435.1
LXGH01499190.1
LXGH01368765.1
AWGZ01419645.1
CSTQ01003553.1
ODGO01374909.1
CBTL0100743927.1
ODGO01554912.1
CSTQ01005422.1
FLZM01000811.1
FLZF01000166.1
OEIJ01738274.1
FXXK01005565.1
PRDE01075311.1
PRDE01075337.1
CBUG010007862.1
FLQW01004006.1
CBUG010011569.1
CBUG010014968.1
BEYV01041813.1
FBXV01340903.1
OEIJ01611020.1
FAUD01404181.1
ODGO01541523.1
ODGO01547673.1
ODGO01686757.1
LOLC01004541.1
CBUG010015878.1
ODGO01696718.1
ODGO01711390.1
CCMK011540009.1
CCMK012085073.1
CCMK010744002.1
CCMK011984886.1
CCMK012223031.1
CCMK012464718.1
FAQS01390935.1
JXPA01002718.1
FARV01271788.1
FARO01137760.1
FARO01073462.1
FARO01160765.1
FARO01130858.1
FARO01148537.1
FAUD01391473.1
FAUD01391474.1
UCOK01004990.1
LXGH01457960.1
LXGH01318051.1
LXGH01027698.1
LXGH01196417.1
ASJL01001707.1
ASJN01087255.1
FAQC01396011.1
LNSY01220410.1
LVLJ01000688.1
KE112133.1
LXGH01417869.1
LXGH01420448.1
LXGH01181666.1
LXGH01219478.1
CCYC012532557.1
CCYC010049738.1
CCYC010135166.1
CCYC013760359.1
CCYC016739020.1
CCYC014611763.1
CCYC011149751.1
FAQS01416602.1
FAQS01412065.1
FASB01093408.1
FASB01011240.1
PRDE01049553.1
AFSP02263363.1
AFSP02259043.1
AFSP02232803.1
FAUG01238575.1
LYTB01005219.1
UXGB01047950.1
LYTE01037012.1
NKXL01073737.1
QQTR01117797.1
CAJX010003551.1
FASH01364201.1
MWMC01022736.1
LNSY01307193.1
BEZZ01257425.1
LNSY01343072.1
CCMK013075461.1
OEIJ01678575.1
FASG01339942.1
FAQS01395712.1
AFSP02301519.1
AFSP02279194.1
AFSP02272287.1
BDIP01002579.1
OEIJ01576749.1
AAHX01403815.1
LGRI01010176.1
CBTL0107081184.1
BDGN01025959.1
BDGN01023400.1
BDGN01025144.1
BDGN01024380.1
QMFH01025650.1
BDGN01023452.1
CAJX010827465.1
LMAV010262104.1
LMAV011508417.1
LMAV012005705.1
LMAV011687988.1
FAQZ01225592.1
PRDE01075521.1
PRDE01102618.1
AFSP02315031.1
PRDE01143374.1
AQOJ01000745.1
AQOJ01000746.1
AQOI01000345.1
AQOJ01000744.1
AQOK01000245.1
AQOI01000765.1
AQOK01000277.1
PDMP01002602.1
LGJC01051359.1
LGJC01112334.1
CAJX010018983.1
MPKX01036146.1
CAJX011973512.1
ODGO01638521.1
KL545138.1
LVXS01063294.1
ODGO01561180.1
ODGO01547821.1
OEIJ01571175.1
KL549592.1
KN043168.1
LGJC01077806.1
LGJD01082249.1
LGJD01103624.1
LGJD01084019.1
PJAE01849881.1
PJAE01865968.1
PJAE01828906.1
PJAE01890060.1
PJAE01880313.1
PJAE01894772.1
PJAE01907884.1
FAQT01423350.1
FAQT01425771.1
LXGH01149783.1
PYLT01001437.1
CBTL0111317105.1
FBXV01341053.1
FBXV01211038.1
PRDE01059519.1
JXPO01158985.1
KB739185.1
JXHJ01017444.1
KB734674.1
JXOR01001548.1
JXOX01031827.1
CBTL0105460072.1
CBTL0107517858.1
CBLZ012157600.1
CAJW012538553.1
LK254233.1
AWGZ01426858.1
FAMN01002476.1
LK210716.1
LK178047.1
LQNS02220245.1
ODGO01670496.1
CBTL0110253305.1
OEIJ01565785.1
ODGO01483603.1
ODGO01613981.1
LOLD01003060.1
AFSP02240826.1
AGCT01052396.1
AGCT01064188.1
AFSP02246722.1
ODGO01714489.1
ODGO01714552.1
LAGP01000042.1
MTCH01000252.1
MAZB01000305.1
MAZB01000271.1
MAZB01000250.1
MAZB01000206.1
MAZB01000161.1
MAYS01000067.1
PTJQ01403933.1
PTJQ01074168.1
LXGH01429274.1
FACE01002797.1
LK245016.1
ATAC01002176.1
AEHI01034614.1
AEHI01033370.1
AEHI01033621.1
FUEF01017984.1
FUEF01017196.1
FUEF01016949.1
FUEF01014324.1
AEHI01035327.1
FASB01004212.1
FASB01016323.1
OENK01011482.1
OEOC01166341.1
LBLN01078303.1
PTJI01001732.1
LBLN01058823.1
CEGH01003785.1
CEGH01286355.1
LGJD01084979.1
LGRI01018206.1
FLTC01003691.1
JXPO01162565.1
AAAA02042957.1
JXPO01107853.1
JXPO01102270.1
AAAA02048812.1
JXPO01125289.1
JXPO01140590.1
LMAV011947253.1
AAAA02046083.1
JXPO01069196.1
KQ226844.1
BBOV01381540.1
BBOV01435813.1
LK370575.1
LK304891.1
CBTL0100834503.1
CBTL0101968488.1
CBTL0102562560.1
CBTL0104600065.1
CBTL0105606396.1
MXQA01065928.1
LMTP014195796.1
LGRI01040451.1
LGRI01043120.1
LGRI01006321.1
LGRI01046493.1
KB909415.1
CAOK01187889.1
CAOK01252057.1
CAOK01042306.1
CAOK01063051.1
CAOK01430749.1
CAOK01369549.1
CAOK01034784.1
CAOK01161399.1
CAOK01452254.1
CAOK01164405.1
CAOK01279420.1
CAOK01180644.1
CAOK01195788.1
CAOK01249311.1
CAOK01290468.1
CAOK01066948.1
CAOK01504747.1
CAOK01438668.1
CAOK01064025.1
CAOK01484962.1
CAOK01041261.1
CAOK01051671.1
CAOK01321583.1
CAOK01448785.1
CAOK01369609.1
CAOK01468598.1
CAOK01489910.1
CAOK01376957.1
CAOK01317289.1
CAOK01396929.1
CAOK01243145.1
CAOK01065934.1
QEOV01065030.1
LGJD01075029.1
CAOK01069435.1
QEOV01042510.1
QEOV01046058.1
CAOK01531396.1
CAOK01515991.1
CAOK01039387.1
CAOK01069105.1
ABPK01040480.1
ODGO01583273.1
ODGO01463821.1
ODGO01610992.1
ODGO01661401.1
OEIJ01756074.1
ODGO01470518.1
ODGO01652941.1
NVIJ01000272.1
LXGH01306770.1
LXGH01035159.1
LXGH01121209.1
LXGH01388167.1
LXGH01457427.1
OBLE01164860.1
CCYC012475718.1
CBTL0105689452.1
LXGH01399627.1
LXGH01011713.1
LXGH01322593.1
LXGH01142243.1
LXGH01105208.1
LXGH01468416.1
KQ097856.1
AYZY01074297.1
OEIJ01507918.1
LQIF01005725.1
FAQE01398845.1
AFSP02309661.1
RQUJ01000458.1
BEZZ01106625.1
KL545046.1
KL552313.1
OEIJ01671794.1
KL553093.1
KL548192.1
KL553829.1
JXPE01063051.1
FARX01341513.1
FARY01417388.1
FARY01403919.1
FARX01324433.1
FARY01186080.1
FARY01359530.1
FARY01421795.1
FARY01419005.1
FAQE01395079.1
CEGH01316927.1
LMAV010501017.1
LMAV012019970.1
LIAE01005461.1
FLTG01008054.1
FLTG01020251.1
FLTF01002953.1
FLTF01002954.1
FLTD01004156.1
FLTF01012373.1
FLTG01027914.1
FLTG01018134.1
FLTD01002046.1
FLTG01023393.1
FLTF01008308.1
FLTG01027722.1
FLTF01013104.1
FLTG01025225.1
FLTF01004658.1
FLTD01002496.1
FLTG01020017.1
QLPH01026153.1
AHJF01029257.1
AHJF01034918.1
BATV01156928.1
BATV01156847.1
BATV01125203.1
BATV01087947.1
BATV01126736.1
CAJX011871026.1
BATV01104827.1
BATV01124957.1
AFSP02309496.1
BBOV01334410.1
BBOV01521598.1
BBOV01492102.1
OFEX01001381.1
OFEX01000110.1
LXGH01136864.1
LXGH01122084.1
LXGH01211127.1
CAOK01218585.1
LXGH01232558.1
LXGH01098267.1
ODGO01654982.1
CBUG010011720.1
BFCK01000599.1
OEIJ01728692.1
CBTL0105675483.1
LMAV011147241.1
FLTB01005337.1
PRDE01066966.1
AFSP02233575.1
AFSP02241863.1
AFSP02241864.1
AFSP02229470.1
AFSP02248806.1
AFSA01771424.1
MCIT02027425.1
MCIT02065937.1
MCIT02065326.1
MCIT02005228.1
MCIT02019753.1
MCIT02058391.1
MCIT02032679.1
LYTC01045604.1
PEDP01005796.1
CAJV012488554.1
CAJV01058831.1
CAJV01061022.1
AFSA01722858.1
CAJV011733417.1
CAJV01103154.1
CAJV01020046.1
CAJV01106651.1
LNCG01096351.1
AFSA01857890.1
CAJV01277973.1
NBSK01002946.1
CAJV011668554.1
CAJV01062020.1
AFSA01682620.1
CAJV01058519.1
CAJV01068578.1
AFSA01870753.1
CAJV011666667.1
LNCG01118578.1
CAJV01065457.1
CAJV01064002.1
CAJV01075231.1
LNCG01264331.1
FAQF01211993.1
FAQF01212055.1
FAQF01212332.1
PTEZ01001196.1
PTEZ01001670.1
JXWP01000776.1
LOLC01001679.1
QPHZ01000688.1
ACSZ01036176.1
CAJW011552036.1
CAOK01396183.1
PJAE01184698.1
CAJW011538303.1
KQ984937.1
FLRE01001857.1
LGRI01104504.1
LOLC01005250.1
LOLC01004088.1
CBTL0102623502.1
ODGO01724300.1
CBTL0103086086.1
CBUG010013350.1
QVWF01006800.1
PUCA010433543.1
CBMN010694027.1
AKIR01005911.1
ODGO01591399.1
FASB01063055.1
FASB01177172.1
AEHI01032954.1
AEHI01032991.1
PTJP01380241.1
PTJP01219104.1
PTJP01481671.1
PTJP01603846.1
PTJP01069051.1
PTJP01591337.1
LNCG01195317.1
PTJP01552651.1
PTJP01519410.1
PTJP01446876.1
PTJP01491694.1
PTJP01473351.1
PTJP01025131.1
PTJP01598384.1
PTJP01022201.1
PTJP01280088.1
PTJP01462255.1
PTJP01382762.1
MCBQ01016325.1
MCBQ01016362.1
MCBQ01017444.1
ACSZ01016152.1
ACSZ01022330.1
FUFL01003137.1
MCBQ01017142.1
ATAC01002138.1
ATAC01001883.1
ATAC01001813.1
FARX01239434.1
FARY01097915.1
AJSU01007426.1
CAJX010980284.1
MATP01003242.1
CAJX010980292.1
LGJC01055597.1
LGSF01025984.1
FAST01180769.1
CTBL01001474.1
CTBL01002778.1
FABQ01000878.1
CBTL0105173138.1
LGRI01000671.1
ODGO01677854.1
OEIJ01490681.1
ODGO01733468.1
ODGO01461241.1
ODGO01609365.1
CCMK011338940.1
CCMK011150440.1
UWOF012210370.1
AUPI01039811.1
FAQS01365050.1
FAQZ01067575.1
FAQZ01034634.1
FAQZ01236747.1
FAQZ01286768.1
FAQZ01286769.1
FAQZ01256496.1
CBTL0102477487.1
AFSP02289015.1
QLOF01001231.1
FARY01390501.1
NKXL01058315.1
FARY01418932.1
FARY01419569.1
FARY01149300.1
FARY01415166.1
FARY01380972.1
FARY01388836.1
NKXL01340522.1
JXLM01002411.1
JXLM01014063.1
JXLM01009047.1
AUPI01129884.1
OBIJ01007919.1
CCYC011297640.1
AHJF01028190.1
PRDE01205606.1
CBTL0102984095.1
CBTL0105928728.1
CBTL0101376540.1
QGNU01000228.1
KL879802.1
ODGO01442855.1
ODGO01587263.1
LK249853.1
FARO01154130.1
LXGH01256823.1
FARO01111539.1
AWGZ01348020.1
LGRI01048469.1
LGRI01099513.1
FXDZ01015368.1
FXLI01010267.1
FXDU01003579.1
FARO01047768.1
FARO01010277.1
FARY01231873.1
FARX01282782.1
FARY01223143.1
FARY01409418.1
FARX01418268.1
FARY01400512.1
FARY01422928.1
FARY01335590.1
AFSP02258083.1
PRDE01144774.1
AFSP02257872.1
UWOG012632163.1
CBTL0109476614.1
CBTL0110975310.1
CBTL0110975542.1
BEYV01034311.1
FLTC01006686.1
FLTD01006201.1
FLTG01005708.1
FLTE01002955.1
CBUG010011443.1
CAJX012071297.1
CAJX010018767.1
CAJX010980412.1
LBLN01065871.1
LGJD01075125.1
CCYC010351785.1
LNCG01026252.1
LNCG01094159.1
LNCG01063278.1
LNCG01266676.1
LNCG01139300.1
LNCG01054275.1
LNCG01071049.1
LNCG01087945.1
KI516811.1
ODGO01509995.1
ODGO01706720.1
BBOV01519636.1
BBOV01523623.1
BBOV01493630.1
BBOV01493629.1
BBOV01467465.1
JXLM01005616.1
JXLM01009292.1
JXLM01005299.1
JXLM01005310.1
JXLM01014113.1
JXPU01153524.1
JXPU01016333.1
FARO01131890.1
PRDE01139599.1
PRDE01093653.1
NNCB01001194.1
NNCB01001354.1
LXGH01514826.1
AFSP02258210.1
PRDE01070526.1
FARX01328848.1
FARX01347951.1
FARY01088372.1
FARY01421881.1
FARX01369056.1
JH853392.1
JH839857.1
LUVX01045508.1
CAJX011973754.1
LXGH01434925.1
CCYC015343397.1
LBLN01056256.1
LXGH01338301.1
LGJD01093686.1
FARO01156446.1
LXGH01067439.1
LXGH01185130.1
LGJD01040994.1
LBLN01005905.1
FARO01162900.1
LXGH01082167.1
LXGH01489569.1
LGJD01090013.1
CEGH01038865.1
KI810323.1
LNCG01021641.1
KI805923.1
FAQG01194253.1
FAQC01385341.1
FAQG01262575.1
FAQG01293423.1
CCMK012585443.1
CCMK010254922.1
CCMK013084629.1
CCMK013077532.1
CCMK012715527.1
CCMK010217834.1
CCMK010199464.1
CCMK012742887.1
PRDE01032918.1
ODGO01741920.1
ODGO01462030.1
ODGO01624292.1
LMVA01091165.1
LMVA01104962.1
PRDE01145569.1
QOUH01082189.1
CABT02000596.1
UWOF012155789.1
LIAE01006078.1
LGJD01020864.1
LGJD01006552.1
JXOX01008010.1
JXOY01001961.1
AFFI02001787.1
FLTD01005876.1
FLTD01009477.1
FLTF01006371.1
AEGZ01036905.1
AEGY01020382.1
AEGZ01020479.1
AEGY01010388.1
PDMP01006641.1
FARP01226014.1
FARV01194984.1
MCIT02076773.1
MCIT02028786.1
PTJP01396482.1
LNCG01110278.1
LK261845.1
FABP01000713.1
LK358062.1
CAJX011970445.1
MAUM01045217.1
MQQX01001837.1
FARO01130911.1
BATV01080931.1
LXGH01127288.1
LMAV013329565.1
AWGZ01412655.1
FASB01243157.1
PRDE01133130.1
CAKG01002007.1
KZ546612.1
MPKX01184703.1
LMZG01012329.1
FARO01188985.1
FARO01067022.1
FARO01078660.1
FARO01075878.1
FARV01271973.1
OFAD01127961.1
OFAD01137652.1
OFAD01153866.1
AHJF01005223.1
FARO01012470.1
BBOV01510247.1
OMKT01088077.1
OMKT01117561.1
PRDE01181503.1
LKME02047219.1
CBTL0100007914.1
QGQP01005422.1
AXCO02028189.1
LKME02047800.1
ALJY01002765.1
CAJX010050163.1
FATA01390114.1
FATA01401634.1
FATA01379676.1
FATA01405227.1
FATA01400520.1
AKIR01005884.1
AEHI01035570.1
FUEF01012549.1
AEHI01033388.1
NNCB01004979.1
NNCB01002179.1
FASB01227986.1
OEIJ01497867.1
OEIJ01497990.1
OEIJ01498336.1
JXPW01064959.1
OEIJ01498413.1
AWGZ01387150.1
AWGZ01359941.1
CAOK01135277.1
CAOK01187871.1
CAOK01057712.1
CAOK01337002.1
CAOK01370208.1
CAOK01345803.1
CAOK01023833.1
CAOK01029792.1
CAOK01346345.1
CAOK01179023.1
CAOK01120901.1
CAOK01534503.1
CAOK01373236.1
CAOK01421941.1
CAOK01203509.1
CAOK01378415.1
CAOK01264996.1
CAOK01055143.1
LXGH01301856.1
LGJD01090716.1
LPNX010591272.1
LK217784.1
FPMM01000181.1
ASJK01045909.1
ASJN01026367.1
ASJK01085353.1
ASJN01004585.1
ASJN01027818.1
ASJN01001888.1
ASJN01005555.1
ASJK01008851.1
ASJN01015462.1
ASJK01016485.1
ASJK01085261.1
ASJN01086950.1
ASJK01092049.1
ASJN01087268.1
ASJN01044008.1
CDFK01210369.1
PRDE01125706.1
PRDE01162504.1
LGRI01012534.1
LGRI01096930.1
LGRI01096934.1
PTJQ01495306.1
CCJR012391853.1
PTJQ01333886.1
PTJQ01057832.1
PTJQ01326102.1
CVMW01089842.1
CVMW01022122.1
CVMW01002662.1
CBUG010016626.1
FAQS01228956.1
LXGH01355925.1
FLTF01003959.1
FAQF01098657.1
LGJD01026320.1
LGJC01054191.1
LGJC01054206.1
CBUG010020688.1
FASG01168682.1
CEGH01278404.1
CEGH01120930.1
KI649245.1
PTJP01214833.1
CAJV01119693.1
LNCG01006982.1
PTJP01427575.1
CAJV01062316.1
MCIT02029269.1
MCIT02047722.1
MCIT02081031.1
MCIT02005291.1
MCIT02009293.1
FARO01069230.1
FARO01072892.1
LBLN01042231.1
FARO01072904.1
LXGH01075641.1
LGRI01039294.1
LGJC01000448.1
FARO01072941.1
FAQE01397924.1
PDMP01007556.1
PDMP01006694.1
PDMP01006331.1
FAUG01299577.1
FAQS01416234.1
LGJD01071298.1
LGJD01098568.1
FASL01208867.1
PTJQ01181426.1
CCJR010111728.1
CCJR010542436.1
KD493855.1
FASJ01343790.1
PTJQ01418735.1
PTJQ01547581.1
KD187251.1
KD314716.1
KD496504.1
JXOW01118365.1
AAHK01022773.1
KI928526.1
NMZO01001164.1
AAHK01003918.1
AAHK01019778.1
LXGH01106913.1
CEGH01235904.1
JXIK01003906.1
LGJC01048798.1
LMAV012680933.1
LXGH01298663.1
LGJC01099229.1
LGJC01104491.1
CYRZ010594275.1
CYRZ011656872.1
CYRZ010337246.1
JXPA01007692.1
HF890726.1
UCOL01036291.1
FLTD01010192.1
FLTE01011927.1
CCYC010132839.1
CCYC014064552.1
FLTE01004694.1
FAQS01372823.1
LGJC01023157.1
LGJC01126306.1
LGJC01076372.1
LGJC01109289.1
FARV01216723.1
UWOF012208462.1
PRDE01051448.1
PRDE01064137.1
AFSP02276600.1
LMAV012413709.1
LMAV010270820.1
AXCO02027024.1
LMAV011132181.1
FASB01029132.1
LPNX010742368.1
NIVO01071132.1
FAUD01399503.1
FAQE01394401.1
FAUD01402421.1
FAUD01400033.1
FAQE01291254.1
PTJQ01141425.1
PTJQ01141450.1
PTJQ01141476.1
ODGO01563326.1
ODGO01693274.1
ODGO01539670.1
ODGO01608747.1
ODGO01723658.1
BHEE01008295.1
LVXS01063733.1
LVXS01063735.1
JXLM01015572.1
JXLM01009550.1
LUVX01000552.1
AFFE02002314.1
JXPA01009352.1
FASJ01353340.1
FAQT01001261.1
FASJ01350425.1
BBFK01000019.1
AZCX01000017.1
UCOK01004405.1
LCTT01019833.1
NIVO01062368.1
MBSK01003316.1
MBSK01003712.1
AWGZ01416625.1
FVPM01003835.1
OBIJ01000712.1
OBIJ01009014.1
FVPM01004585.1
FVPM01004309.1
OBIJ01002177.1
LBLR01020352.1
LBLR01010592.1
LBLR01009796.1
LBLR01003369.1
LBLR01009685.1
KE559951.1
AJKK01182534.1
CCMK011099440.1
UWOF012213838.1
UWOF012215813.1
UWOF012217458.1
AUPI01135514.1
AJKK01103413.1
ODGO01637262.1
ODGO01536539.1
ODGO01596634.1
PRDE01195721.1
FARV01211433.1
LMAV011466125.1
LMAV010814131.1
LMAV011359780.1
LMAV011390680.1
LMAV012190689.1
FATA01404278.1
LXGH01269461.1
LXGH01102347.1
LXGH01418037.1
LXGH01366122.1
LXGH01477174.1
AHJF01022159.1
FXAL01159534.1
FXAL01088776.1
DS549468.1
REGV01086818.1
MCGX01017556.1
CBUG010024491.1
LBLN01104846.1
LBLN01048920.1
LBLN01048919.1
LXGH01002917.1
LXGH01475484.1
LXGH01440217.1
LXGH01036877.1
FLTD01009752.1
FARV01194447.1
CCMK010188588.1
CCMK012538524.1
LBLN01021566.1
AHJF01016087.1
CAJX010032251.1
MATP01011922.1
FAQK01311684.1
FASC01078631.1
FASC01267821.1
FAQK01214551.1
FAPX01134667.1
FASC01315167.1
FAQK01232698.1
FAQK01247921.1
FAQK01232699.1
CAFC02217315.1
FASC01345558.1
FASC01346329.1
FAPX01147735.1
FAPX01180275.1
FASS01123911.1
FASQ01276614.1
FAUB01273509.1
PDMP01002062.1
FAUG01178835.1
FASG01357156.1
ODGO01485450.1
ODGO01470967.1
ODGO01700608.1
CSTQ01002361.1
AAWT01083306.1
FASB01031318.1
LXGH01432048.1
LXGH01102910.1
LXGH01190951.1
LXGH01462693.1
OEIJ01573317.1
OEIJ01573319.1
OEIJ01574022.1
NIVO01054893.1
FLTG01000486.1
FLTC01003927.1
LVWR01019863.1
LSRD01000541.1
FARY01073425.1
FAUG01279539.1
JXPO01060949.1
FARX01003209.1
LGRI01010500.1
LGJC01001652.1
LGRI01010514.1
FARO01121098.1
LMVA01079814.1
LGRI01041042.1
LGRI01100191.1
LGRI01041050.1
LGRI01046040.1
LGRI01033337.1
LGRI01067500.1
LGRI01065827.1
LGRI01047929.1
LGRI01023512.1
AWGZ01425544.1
AWGZ01437221.1
AWGZ01301499.1
LPNX010997178.1
LK279220.1
LK236892.1
LK344020.1
LK158725.1
LGRI01008100.1
LGJD01088201.1
LJPI01002355.1
LJPK01003003.1
LJPJ01000972.1
KQ985653.1
NPHV01065475.1
KQ984546.1
LQRK01005229.1
LQRK01003525.1
LOLC01008009.1
LOLD01000919.1
KQ984605.1
KN004081.1
ODGO01701223.1
QMFH01011469.1
FLZK01000730.1
LOLC01006083.1
ODGO01729260.1
AHJF01031498.1
OEIJ01457524.1
OEIJ01689080.1
CYSQ012769099.1
CYSQ012677272.1
CZLG011292351.1
CYSQ012513604.1
FAQC01387631.1
PJAD010276592.1
OMKT01028340.1
CBTL0101513019.1
CBTL0101904580.1
CBTL0103724496.1
KI645757.1
LIAE01001892.1
LIAE01005818.1
LIAE01008387.1
LIAE01005787.1
LIAE01009705.1
UIGX01065203.1
JRKL01133667.1
JRKL01147873.1
CVMW01135836.1
FASG01258876.1
FARV01170209.1
FAQS01417202.1
FARV01266349.1
KL550452.1
LVXS01062164.1
KL549110.1
KL558688.1
KN044390.1
KL555756.1
KN043947.1
OEIJ01554345.1
LGJD01039581.1
FAQG01244935.1
ADDG02012207.1
CEGH01291921.1
FARX01313142.1
AEKW01073148.1
AEKW01075903.1
AFSP02273966.1
FARW01274960.1
CTBL01004383.1
CTBL01001183.1
LXGH01508568.1
FABP01001458.1
LK261907.1
ODGO01610165.1
LXSU01000122.1
OCSA01000288.1
OCSA01000281.1
FAUG01088070.1
FASG01336499.1
AFSP02306311.1
CCMK012697425.1
AHJF01011882.1
FAPN01219289.1
FAPN01204345.1
FAPN01179888.1
FAPN01133949.1
FAPN01169545.1
FAPN01182635.1
LBFL01033643.1
MATP01009041.1
MATP01011894.1
FARO01145601.1
FARO01176017.1
FARO01166275.1
KL556013.1
MWMC01028848.1
ODGO01683878.1
BEZZ01108802.1
LNSY01317005.1
KL549800.1
KL552106.1
CAJX012010477.1
CAJX010028934.1
JXLM01003747.1
JXLM01001908.1
CAFC02285555.1
CAFC02099937.1
CAFC02305051.1
CAFC02303688.1
PJAE01818659.1
PJAE01903281.1
JPFL01001227.1
LGJC01088329.1
MATP01006481.1
CEGH01283598.1
KQ219052.1
LNCG01137153.1
PTJP01511952.1
PTJP01077795.1
CVMW01013068.1
CVMW01106245.1
CVMW01095916.1
PRDE01051910.1
LGJC01057644.1
ASPP01031069.1
ASPP01031919.1
UXGB01064393.1
LYTE01041284.1
FASH01352608.1
PRDE01062558.1
FASG01297595.1
FARV01226295.1
FARV01231941.1
FASQ01270550.1
FAUB01280070.1
FARB01500890.1
FASG01297884.1
FAQS01054619.1
PYFS01001249.1
QMFH01024807.1
OEIJ01709402.1
CVMW01025084.1
CVMW01025151.1
CVMW01027644.1
AFSA01560613.1
PTJP01067986.1
NBSK01006640.1
LNCG01049040.1
LNCG01129683.1
PTJP01041745.1
PTJP01622455.1
OEJZ01055783.1
PTJP01517353.1
AFSA01391895.1
LNCG01005527.1
PTJP01323427.1
LNCG01223362.1
CAJV01103419.1
CAJV01312743.1
CAJV012482993.1
CAJV011667301.1
CAJV011668582.1
LNCG01096283.1
NKXL01045026.1
CAJX010049790.1
LVEH01028333.1
LSRD01000820.1
JMFU01097775.1
LMAV012930502.1
FARO01008875.1
LXGH01432598.1
LXGH01432604.1
LBLN01074959.1
LXGH01432674.1
LXGH01432680.1
LPNX010395202.1
CCYC014091320.1
JRKL01128758.1
CCYC015104933.1
FASO01005389.1
LLWS01011980.1
LFHQ01001215.1
PKGA01067124.1
PKGA01085346.1
QVOL01008335.1
CAJX010007120.1
CAJX010029785.1
CAJX010051091.1
CAJX010003311.1
CAJX010032502.1
CAJX010050441.1
FUEF01021734.1
AJKK01162110.1
AUPI01108979.1
JSUV01477550.1
JSUV01165221.1
PDMP01003399.1
PRDE01199037.1
CBMN010034195.1
PTJQ01547707.1
CCJR010105722.1
PTJQ01341010.1
CCJR010013784.1
PTJQ01515442.1
CCJR010072806.1
CAJW010003071.1
PTJQ01401131.1
CBMN010034220.1
PTJQ01168709.1
CAJG01004203.1
LVEH01016987.1
FARO01096369.1
LXGH01265300.1
LXGH01376234.1
FARO01113672.1
LXGH01259810.1
LXGH01376287.1
LXGH01420657.1
AHJF01015100.1
QKXD01026460.1
LBLN01106247.1
CAJW010004764.1
AAHY01780199.1
FVPM01000857.1
OBIJ01002582.1
FVPM01004479.1
OBIJ01000846.1
FVPM01003217.1
FVPM01004169.1
FVPM01003360.1
OBIJ01009138.1
FVPM01002623.1
FVPM01001517.1
FVPM01004773.1
FVPM01003473.1
LGJD01093799.1
LGJD01105818.1
FXSY01003979.1
FXSY01004016.1
LGJD01018919.1
JABR01118542.1
LGJD01077463.1
JABR01112873.1
LGJD01072554.1
ODGO01432875.1
ODGO01432876.1
ODGO01652221.1
CAJW012546027.1
FXEC01019607.1
LOLD01001869.1
CSTQ01005338.1
CSTN01000752.1
ODGO01689458.1
ODGO01661869.1
CSTN01001646.1
OEIJ01695249.1
ODGO01677229.1
JJMA01000122.1
PDMP01006747.1
FASB01199603.1
FASB01226716.1
FAQS01400861.1
FAQG01272844.1
AFSA01590552.1
NFMC01015439.1
FLLO01008737.1
LOLC01008341.1
LXGH01519184.1
LGJD01037177.1
LXGH01002288.1
LXGH01319433.1
LXGH01437066.1
LBLN01078860.1
LBLN01103730.1
FARY01417967.1
FAQG01275239.1
FARY01416388.1
NKQX01000029.1
PRDE01180122.1
PRDE01166579.1
FLTG01014947.1
FARO01192392.1
FARO01169623.1
FARN01321989.1
FARO01068756.1
FARO01141924.1
FARN01299023.1
FARN01342729.1
FARO01080095.1
FARO01103496.1
LWCB01016185.1
FAQZ01237467.1
FAPX01205425.1
FASS01085198.1
FAQF01021329.1
FLTD01000842.1
LGRI01106814.1
AFSP02311807.1
JXLM01010822.1
JXLM01003501.1
JXLM01002004.1
JXLM01010176.1
FXDS01004994.1
OEIJ01619368.1
LBLN01039135.1
PRDE01029545.1
KL549925.1
KL550512.1
KL555255.1
KL551890.1
PDMP01007617.1
PDMP01007334.1
CABH01000092.1
LYFV01000402.1
APFE031502605.1
AHJF01027115.1
CVMW01085509.1
PDMP01007752.1
MATU01174622.1
MATU01175125.1
BBOV01518572.1
LBLN01084880.1
FAQE01400960.1
FARY01426595.1
FAQE01334552.1
CTBL01003318.1
LGRI01032079.1
KD338364.1
KD415898.1
KD383020.1
PTJQ01320994.1
PTJQ01321401.1
CCJR012396532.1
PTJQ01321688.1
CCJR010020735.1
LOLD01001025.1
CCMK012902850.1
CCMK012692428.1
CCMK012806624.1
CCMK012769233.1
CCMK012976704.1
CCMK013011189.1
CCMK012922069.1
CCMK012924559.1
CCMK010329480.1
CCMK012872264.1
CCMK012883058.1
CCMK012909872.1
CCMK012925063.1
CCMK012825344.1
CCMK012989139.1
CCMK012981878.1
CCMK012975045.1
CCMK012951730.1
CCMK012921226.1
CCMK012893293.1
CCMK012893292.1
CCMK012865149.1
CCMK012814478.1
CCMK012791865.1
CCMK012776820.1
CCMK012776819.1
CCMK012748728.1
CCMK012381908.1
CCMK012381907.1
CCMK010936319.1
CCMK012230736.1
CCMK012230735.1
CCMK012687722.1
CCMK012713125.1
CCMK012714280.1
CCMK012919861.1
CCMK012997226.1
FASG01250336.1
FAQS01400019.1
LBLN01063488.1
LMAV013184176.1
FUEF01014580.1
FUEF01020929.1
FUEF01018710.1
FUEF01015396.1
FARV01272636.1
FASG01273390.1
FARV01261828.1
FARV01266518.1
FARX01085059.1
LOLC01001509.1
JWZS01000437.1
PTJP01404480.1
PZQQ01071372.1
LYFV01000889.1
PDCF01016572.1
CCMK012685157.1
AFSP02267870.1
AFSP02241029.1
PRDE01158606.1
PRDE01058512.1
AFSP02250535.1
PRDE01119575.1
AFSP02272272.1
AFSP02300152.1
PRDE01160936.1
AFSP02295813.1
CCMK013047835.1
CCMK013028028.1
CCMK013019264.1
CCMK013007355.1
CCMK011731413.1
CCMK012959325.1
CCMK011731414.1
JXPO01098140.1
JXPO01148299.1
AAWT01025707.1
ODGO01723410.1
LGJD01003937.1
KD206478.1
PRDE01070896.1
CAOK01334873.1
CAOK01360574.1
CAOK01436827.1
CAOK01234622.1
CAOK01329283.1
CAOK01165126.1
CAOK01498085.1
CAOK01247509.1
CAOK01457005.1
LQNS02190699.1
AWGZ01307120.1
AWGZ01415379.1
FACE01003474.1
NNCB01000803.1
PYSJ01001228.1
PYSJ01001253.1
ODGO01603354.1
DS482549.1
ODGO01499621.1
ODGO01610575.1
CAJV01021908.1
OFEX01001244.1
OFEX01001284.1
CYRZ011290784.1
KI206998.1
KI207041.1
KI207034.1
AJKK01119834.1
AUPI01153002.1
UWOF012209723.1
UWOF012210860.1
LVXS01061915.1
KL554754.1
LVXS01063431.1
LVXS01063510.1
ABGO01000745.1
ABGO01000692.1
ABGO01000653.1
ABGO01000638.1
CCMK012649755.1
ABGO01000610.1
ABGO01000566.1
ABGO01000562.1
CBTL0108158132.1
CBTL0110351898.1
CBTL0110883510.1
CBTL0110975722.1
CBTL0109588222.1
CBTL0105236829.1
CBTL0110614085.1
CBTL0110711495.1
CBTL0110210492.1
CBTL0110487918.1
CBTL0110855416.1
CBTL0109317070.1
CBTL0107088061.1
CBTL0103488787.1
CBTL0101741860.1
CBTL0101100261.1
CBTL0100429147.1
CBTL0107418332.1
CBTL0104729360.1
CBTL0109595014.1
CBTL0110489937.1
CBTL0110760928.1
CBTL0110530363.1
FAUD01143877.1
FAUD01396180.1
KE917541.1
AWGZ01426024.1
KE900451.1
FASB01306455.1
FAPN01215426.1
FASB01247012.1
FAPN01219207.1
AWGZ01425150.1
KE905050.1
AWGZ01416116.1
ODGO01607519.1
ODGO01448862.1
ODGO01679965.1
LOLD01001065.1
CBUG010019446.1
ODGO01510746.1
CSTQ01005537.1
LOLD01003459.1
CBUG010023634.1
ODGO01597483.1
KQ986119.1
CSTQ01004602.1
FLZK01000820.1
AZRO01031839.1
KV763728.1
LOLD01002115.1
MATP01010334.1
LMAV010293468.1
LMAV011334721.1
LMAV012170550.1
LMAV011620417.1
LMAV010491858.1
LMAV011039193.1
LMVA01101507.1
LMAV011933690.1
LMAV012908576.1
LMAV012602665.1
LMAV012066319.1
LMAV011983593.1
LMAV011352782.1
LMAV011064046.1
LMVA01096568.1
LXGH01329016.1
LXGH01277901.1
FASB01216195.1
AFSP02242953.1
QWDQ01000457.1
AEIW01000861.1
NIZD01107060.1
NIZD01107223.1
KI805407.1
NIZD01107253.1
NIVO01060187.1
KI809935.1
LVLJ01002573.1
LVEB01000127.1
CAJW011556551.1
FUFL01002804.1
LOLC01005677.1
FASB01324439.1
CZLG011075201.1
CYSQ010428940.1
ODGO01703574.1
CBMN010034048.1
CYSQ012654640.1
CYSQ012383826.1
CEGH01362135.1
CEGH01262044.1
CEGH01348626.1
CEGH01017123.1
CCMK012844273.1
CEGH01266537.1
CCYC013476274.1
FLTG01027589.1
FLTE01005528.1
FLTD01005840.1
FLTG01025797.1
FLTD01008495.1
FLTD01008496.1
FLTE01002582.1
FLTD01007434.1
FLTD01004606.1
NKXL01087579.1
FLTD01004682.1
FLTG01022773.1
FLTE01003838.1
AEGA01027439.1
LGJD01065546.1
LGJD01067899.1
PRDE01145853.1
CEGH01175780.1
CEGH01172110.1
QKXD01030990.1
FASB01007906.1
FASB01237832.1
FASB01237539.1
FASB01015902.1
FASB01201085.1
FASB01253111.1
FASB01114059.1
PDMO01001898.1
PDMP01000851.1
CBTL0109399133.1
CBTL0108385974.1
CCYC016431833.1
CCYC014605660.1
CAJX010005383.1
CAJX012071730.1
FASB01058630.1
FASB01143940.1
JMFS01143401.1
LAST02023781.1
LAST02031065.1
LAST02024966.1
DS807325.1
DS719202.1
MCGX01044046.1
FAQE01374343.1
FAQE01389704.1
FASH01364748.1
CAJX010006137.1
FAPX01220828.1
LYUQ01196655.1
PRDE01050626.1
JZWR02003797.1
JZWR02003921.1
KQ116161.1
AYZY01093943.1
MTTA01045235.1
MTTA01054311.1
BBOV01508844.1
BBOV01508881.1
OMKT01064699.1
QGNX01000126.1
QGNX01000096.1
PYFO01000035.1
NNCB01002593.1
FASS01243126.1
KD309070.1
ADDD02236254.1
ATCM03074416.1
AXZU02105316.1
ATCM03093954.1
OBLE01125773.1
CVRD01038840.1
LNCG01216457.1
PTJP01351316.1
CAJW010003191.1
LNCG01094258.1
CCJR010081164.1
KL979569.1
PTJQ01066861.1
CCJR011384765.1
PTJQ01041141.1
CCYC016043694.1
AHJF01026129.1
AHJF01030289.1
AWGZ01419976.1
OEIJ01699774.1
AHJF01009121.1
PRDE01189518.1
FLTF01011658.1
FASB01087869.1
FASG01207422.1
LCTT01022905.1
LNCG01048538.1
LNCG01058747.1
LNCG01115127.1
LKIA01004951.1
LK332264.1
LQNS02138129.1
LMTP014121819.1
LGJD01019812.1
LGJC01007020.1
LGJD01008701.1
LGJC01034547.1
LXGH01354883.1
LGRI01077397.1
LGJD01008522.1
LGRI01031265.1
CSTQ01005302.1
FLZB01000433.1
QQTR01110614.1
QQTR01003489.1
PGPE01302727.1
DS478303.1
AHJF01016502.1
KE110656.1
AHJF01014969.1
LXJT01019382.1
ATCM03076369.1
LGJD01007795.1
LGJD01010659.1
LGJD01033047.1
LGJD01011030.1
LGJD01005438.1
LGJD01041817.1
JUDZ01002555.1
JUDZ01005789.1
JUDZ01006679.1
QPHH01004020.1
FNVW02001683.1
LXGH01353462.1
LXGH01056894.1
LXGH01319332.1
LXGH01137557.1
LXGH01484898.1
LGRI01051477.1
BATV01175327.1
NESX01071235.1
KL549655.1
LNSY01309153.1
BEZZ01270107.1
PRDE01071432.1
KL558122.1
BEZZ01272748.1
NFME01083572.1
LNSY01341612.1
KL554994.1
BEZZ01230395.1
KL548787.1
AFSP02230981.1
AFSP02241834.1
QEOY01066892.1
FARY01391786.1
FAPN01202578.1
LVEH01040996.1
LVEH01016244.1
CTBL01001985.1
CTBL01003428.1
ACIW01003197.1
CBTL0109165850.1
CBTL0109165849.1
CBTL0108269823.1
CBTL0104062796.1
CBTL0102952594.1
CBTL0110986487.1
MATU01129052.1
MATU01114986.1
MATU01056818.1
FARV01104718.1
AFSP02263268.1
CAJX010007799.1
CAJX010029482.1
CAJX010056542.1
CAJX011975172.1
OEIJ01751848.1
FAQG01240141.1
JXPZ01001147.1
JXPE01047397.1
ODGO01568289.1
FUEF01018289.1
CEGH01252360.1
CEGH01088537.1
CCMK012606956.1
CCMK012758025.1
CCMK012403558.1
CCMK012267427.1
CCMK012965304.1
CCMK012934655.1
CCMK012919617.1
CCMK012998819.1
MCIT02016215.1
ODGO01677398.1
CSTN01000536.1
FARY01156972.1
MATU01135003.1
MATU01064269.1
MATU01102334.1
FATY01266160.1
FAPX01049774.1
FXDZ01004802.1
PEJZ01000078.1
FXDT01002323.1
FXDU01001848.1
FXEF01002631.1
FXDV01006878.1
FXDZ01011117.1
FXDP01002518.1
FXLI01006889.1
PRDE01193608.1
AFSP02228171.1
PRDE01060496.1
PYLT01001310.1
AGCT01060627.1
AFSP02228175.1
AFSP02228183.1
BBOV01491655.1
FAQF01287988.1
CEGH01084481.1
KQ217783.1
CEGH01309490.1
CEGH01217119.1
CEGH01046911.1
LLKM01007610.1
CYRZ010374277.1
CYRZ010411886.1
CYRZ011554673.1
CYRZ011430968.1
CYRZ011539799.1
CYRZ010640251.1
CYRZ010577642.1
CYRZ010617108.1
CYRZ011629129.1
CYRZ011635126.1
CYRZ010602445.1
CYRZ011096752.1
CYRZ010689570.1
CYRZ011645931.1
CYRZ010373610.1
CYRZ011652623.1
CYRZ011417849.1
CYRZ010578507.1
LTAH01019943.1
LTAH01119648.1
LTAH01022358.1
LTAH01011269.1
LTAH01065257.1
LTAH01092761.1
LTAH01024732.1
LTAH01004371.1
LTAH01057794.1
LTAH01017837.1
LTAH01046797.1
LTAH01071172.1
LTAH01124568.1
FUEF01021421.1
LTAH01007502.1
LTAH01090374.1
LTAH01040062.1
FUEF01015256.1
LTAH01036999.1
JYHL01009237.1
LTAH01074126.1
LGJD01013392.1
LGJD01056163.1
KD425516.1
LGJD01074088.1
LGJD01010921.1
LGJD01019503.1
LXGH01257865.1
ADBW01020080.1
AGCT01043910.1
AFSP02234684.1
ADBW01012486.1
AFSP02237074.1
AFSP02244930.1
AGCT01067868.1
AGCT01072675.1
CH399854.1
LNCG01092992.1
PYFS01003330.1
AFSA01852621.1
CAJV01061568.1
CAJV01277234.1
CAJV01173536.1
FVPM01002378.1
OBIJ01010232.1
OBIJ01005622.1
OBIJ01009395.1
OBIJ01010357.1
OBIJ01009598.1
FVPM01004385.1
OBIJ01007125.1
OBIJ01004796.1
OBIJ01002113.1
OBIJ01003829.1
OBIJ01009883.1
FARV01272805.1
LTAH01057760.1
UXGB01071511.1
UXGB01058618.1
UXGB01062603.1
LXGH01327618.1
CCYC011531305.1
MCIT02004017.1
MCIT02040300.1
MCIT02044046.1
MCIT02060006.1
GG688306.1
PTEZ01001198.1
PTEZ01003072.1
MQQW01000380.1
NADU01001185.1
ALYI01001495.1
FABQ01001583.1
FABT01000729.1
LK079191.1
FAGC01002252.1
AWGZ01432540.1
AWGZ01224257.1
CAOK01455654.1
CAOK01150088.1
CAOK01444197.1
CAOK01153717.1
CAOK01168174.1
CAOK01103866.1
CAOK01516687.1
CAOK01061146.1
CAOK01198294.1
CAOK01363393.1
CAOK01339886.1
CAOK01128294.1
CAOK01386689.1
CAOK01521565.1
CAOK01501082.1
CAOK01054197.1
LGJD01052792.1
CAOK01484661.1
CAOK01232393.1
CAOK01364198.1
CAOK01454189.1
CAOK01145578.1
BDGN01021372.1
QOVE01010169.1
QMFH01001334.1
BDGN01023443.1
QLPN01005121.1
QMFH01006078.1
BDGN01025080.1
QOVE01010686.1
BDGN01024467.1
QMFH01044000.1
QMFH01055727.1
QMFH01053378.1
LJPJ01002897.1
LJPK01001150.1
LJPJ01001968.1
LJPI01002090.1
LJPI01000611.1
LXGH01453449.1
MEHO01061292.1
ODGO01638501.1
CSTQ01002560.1
PYPV01000365.1
KL874905.1
CCYC015160982.1
LGJD01088180.1
AZBX01005359.1
AZBX01015837.1
AZBX01004955.1
KI648291.1
KN169156.1
KN171018.1
KN170540.1
KN169590.1
KI649053.1
AZHV01019112.1
LXGH01365198.1
LBLN01027382.1
LXGH01422891.1
LXGH01336159.1
LXGH01054255.1
JXPC01092491.1
JXPC01068265.1
LGJC01130557.1
PJAE01852710.1
OBLE01007902.1
FAGC01002317.1
LK186542.1
LK327768.1
LPNX011076419.1
FABT01000594.1
CAOK01222764.1
CAOK01067082.1
CAOK01386785.1
QEOV01052152.1
LGJD01097832.1
CAOK01067262.1
FVPM01003113.1
FVPM01001098.1
OBIJ01010370.1
OBIJ01002720.1
FVPM01002261.1
OBIJ01006613.1
FVPM01001674.1
FVPM01004099.1
FVPM01003184.1
OBIJ01004300.1
OBIJ01006425.1
AWGZ01438455.1
AWGZ01425988.1
QVMR01001440.1
LXGH01484231.1
LXGH01354017.1
LXGH01269594.1
ODGO01738063.1
LQRK01007195.1
FXDW01001025.1
FXDZ01009107.1
FXDS01002128.1
FXDS01005023.1
FXDY01002565.1
FXDX01009769.1
FUFL01003283.1
CCMK012900081.1
ODGO01616154.1
CVMW01137952.1
PRDE01037839.1
QLOF01000844.1
CVMW01007261.1
CVMW01007262.1
CDFK01125002.1
PRDE01138303.1
CDFK01079709.1
CDFK01186350.1
CDFK01178666.1
CDFK01125041.1
PRDE01058528.1
CDFK01034588.1
CDFK01185677.1
PRDE01114947.1
CBTL0110684202.1
CDFK01022131.1
CDFK01191106.1
CDFK01188725.1
CDFK01081136.1
CDFK01171468.1
CDFK01192045.1
CDFK01022103.1
CDFK01068593.1
CDFK01180530.1
CDFK01058833.1
CDFK01089928.1
CDFK01045328.1
CDFK01183867.1
CDFK01183868.1
CDFK01160273.1
CDFK01014303.1
CDFK01143983.1
HG405528.1
FARY01414494.1
LXGH01427594.1
PXOB01001111.1
KD096486.1
KD362635.1
JUDZ01006841.1
PDCZ01003975.1
FAQG01266238.1
AFSA01647792.1
CAJV01065255.1
CAJV01112641.1
CAJV01106590.1
CAJV01061772.1
CAJV01285229.1
CAJV01200617.1
AFSA01639889.1
CAJV01369939.1
CAJV01277191.1
CAJV01109625.1
CAJV01400880.1
AFSA01452446.1
CAJV01061142.1
CAJV01179549.1
LNCG01112726.1
PTJP01560609.1
LNCG01110919.1
LMYF01013270.1
CYSQ012830729.1
CZLG011325116.1
CYSQ012854448.1
LXGH01439490.1
LXGH01159997.1
LXGH01252779.1
FARO01034144.1
LXGH01108512.1
LXGH01211498.1
LXGH01225513.1
LXGH01435756.1
PRDE01208712.1
PRDE01073577.1
PRDE01215573.1
PRDE01081664.1
FAQG01261786.1
FAQC01396615.1
CCMK012334766.1
FARX01378497.1
FARO01021361.1
LXGH01092902.1
LXGH01185179.1
LXGH01171273.1
LXGH01226581.1
LXGH01384498.1
LGRI01119596.1
LGRI01042741.1
AHJF01024007.1
JHQO02149326.1
FARO01007746.1
LXGH01373010.1
LMVA01094065.1
FARO01086401.1
CCMK012995777.1
FLTD01005410.1
FLTD01007950.1
FLTD01008551.1
FLTE01011862.1
CCYC016078023.1
CCYC014619779.1
FLTD01008705.1
CCMK012980138.1
AJKK01081348.1
FAUD01403888.1
FAUD01391487.1
FAUD01387041.1
LXGH01325909.1
LXGH01443533.1
QGQP01006015.1
NNCB01001211.1
NNCB01010857.1
OEIJ01746793.1
FASG01240063.1
FARP01219657.1
FASG01336784.1
FASG01082535.1
FARV01167921.1
FASQ01276177.1
FASQ01267025.1
FAQS01042667.1
CZLG012885034.1
CYSQ012630435.1
CZLG011212031.1
CYSQ013002080.1
CZLG013964776.1
CZLG013749717.1
CZLG013070677.1
CZLG013600551.1
LXGH01411541.1
QNTS01034603.1
QNTS01030467.1
QNTS01051419.1
OEOB01100781.1
OEOB01114667.1
OEQJ01003104.1
CCYC014547138.1
PTJQ01464894.1
BAUK01066631.1
CAJV01162841.1
OCOH01000033.1
OCOH01000078.1
OCOH01000108.1
LK238760.1
LBLR01016711.1
LBLR01007148.1
LBLR01009814.1
CAOK01352154.1
FAUD01298642.1
FARY01398021.1
PDMP01002211.1
PDMM01002204.1
BBOV01520238.1
MBSK01002968.1
MBSK01003345.1
CCYC012045443.1
CAJX010054336.1
CCMK012771094.1
CCYC012967411.1
CDBJ01000038.1
KD306359.1
LXGH01500593.1
JXPC01135653.1
FUEF01012286.1
FUEF01013524.1
LMAV010234574.1
LMAV012697031.1
FAQG01260322.1
FAQG01260335.1
FAQG01265335.1
FAQC01357476.1
LVEH01010774.1
CAOK01499126.1
CAOK01527254.1
LBLN01060503.1
LBLN01060504.1
LBLN01098037.1
LBLN01069386.1
AJKK01091855.1
AJKK01101394.1
AUPI01011487.1
FASQ01260004.1
LGJD01064258.1
ODGO01705654.1
LBLN01129846.1
OEIJ01584894.1
FLZI01001099.1
LOLC01007643.1
LXGH01026587.1
LXGH01497612.1
LXGH01089878.1
LXGH01259012.1
LXGH01300588.1
LXGH01207682.1
LXGH01172764.1
LXGH01198863.1
MPKX01167617.1
LAST02031463.1
NBAH01038350.1
NBAH01045530.1
LAST02031470.1
NBAH01055106.1
NBAH01026577.1
NBAH01027035.1
LM523979.1
BABP01085718.1
ADDD02107398.1
ADDD02229677.1
BEWY01015045.1
BEWY01026489.1
BEWY01034873.1
BEWY01025306.1
BEWY01032173.1
MQQX01002496.1
MBSK01003910.1
CAJX010829262.1
KD404434.1
AHJF01011656.1
MCGX01056370.1
CCMK012289196.1
CAJX010054848.1
CAJX011974644.1
MATP01005810.1
CAJX010051713.1
MATP01008580.1
PTJQ01158123.1
AEGA01004008.1
AUPI01150286.1
AUPI01092174.1
FARV01250485.1
FARV01258090.1
AHJF01030954.1
LGJD01036027.1
LGJD01027851.1
LGJD01036493.1
CCMK011678846.1
CCMK013085424.1
CCMK011752429.1
CCMK011752428.1
CCMK013086127.1
FAQZ01164930.1
UWOF012215612.1
AUPI01001721.1
AJKK01120448.1
AUPI01021193.1
AJKK01167204.1
AUPI01147432.1
UWOF012210581.1
AUPI01089388.1
FAQG01206849.1
FAQG01266937.1
AFSP02287976.1
BBOV01385201.1
LMAV013208368.1
LMAV012256496.1
PRDE01174358.1
PRDE01166118.1
KB303368.1
KB306357.1
KB310778.1
KB302946.1
KB302784.1
FASB01195311.1
LTAH01102534.1
FUEF01012607.1
LTAH01050285.1
LTAH01069675.1
LTAH01098316.1
LTAH01056478.1
LTAH01124556.1
CZLG010920055.1
CZLG013360078.1
CZLG011156334.1
CZLG010869552.1
CZLG013946788.1
CZLG013569702.1
CCYC010743555.1
OEIJ01684440.1
OEIJ01687060.1
ODGO01677262.1
OEIJ01628213.1
OEIJ01682461.1
ODGO01503102.1
OEIJ01493968.1
PRDE01097614.1
PRDE01092349.1
PRDE01091837.1
PRDE01084054.1
PRDE01088702.1
PRDE01175419.1
FARY01189195.1
ADDD02168083.1
ADDD02253327.1
ADDD02212226.1
OEIJ01659416.1
NAGG01002711.1
FARV01260504.1
CEGH01292595.1
FASQ01277874.1
FASQ01247044.1
FARP01315038.1
FAUB01275790.1
FASQ01277799.1
FAUB01276993.1
FASQ01274493.1
FASQ01272143.1
NNCF01083011.1
NNCF01077162.1
CVRD01097249.1
CVRD01048362.1
KE116087.1
CVRD01036822.1
CVRD01106974.1
CVRD01060288.1
CVRD01060040.1
CVRD01103684.1
CVRD01033140.1
AUPI01026685.1
KQ002635.1
CAJW011548574.1
KD214377.1
KD329779.1
CCJR010003354.1
KD275564.1
KD458151.1
KD154876.1
CCJR010020894.1
KD153537.1
KD381435.1
KD476799.1
KD210549.1
CCYC015916596.1
CCYC013046193.1
CCYC011861425.1
CCYC012032074.1
CCYC012141784.1
CCYC010010791.1
CCYC013911220.1
CCYC014571854.1
FAQS01385503.1
FASI01292402.1
FAUG01296659.1
LBLN01102167.1
LXGH01429745.1
LBLR01018553.1
LBLR01006219.1
LBLR01012847.1
LBLR01000774.1
LBLR01018548.1
LBLR01004450.1
LBLR01007687.1
LBLR01001716.1
LBLR01007488.1
LBLR01005946.1
LBLR01019835.1
LBLR01021437.1
LBLR01002914.1
LBLR01001519.1
LBLR01007195.1
LBLR01003602.1
LBLR01016991.1
LBLR01003346.1
LBLR01017989.1
LBLR01011860.1
LBLR01007152.1
LBLR01020505.1
LBLR01006750.1
LBLR01003483.1
LK123790.1
FUFL01002904.1
AAHX01384106.1
UXGB01066360.1
FASO01353758.1
LYTE01029968.1
FATA01404295.1
FATA01147786.1
CEGH01127199.1
FAQG01271807.1
FAQG01192632.1
FAQG01082934.1
FAQG01247125.1
FAQG01083451.1
FARY01195277.1
FARY01195276.1
AFSP02289328.1
AFSP02245386.1
AFSP02246821.1
AFSP02230605.1
AFSP02231268.1
AFSP02231444.1
AFSP02242554.1
AFSP02231833.1
LVHJ01027259.1
JXPA01004964.1
UIGX01069417.1
LMAV010718718.1
JPKZ01000979.1
JPKZ01013309.1
FASB01067533.1
FASB01011632.1
FASB01035405.1
UWOF012209690.1
FLTD01003123.1
FLTE01011394.1
FLTE01011395.1
FLTD01005419.1
FLTG01000455.1
FLTE01005396.1
FLTE01012832.1
PRDE01015039.1
CCYC010331534.1
AHJF01027151.1
ASJK01086180.1
PDMP01006462.1
PDMP01006267.1
OFEX01002075.1
OFEX01000928.1
CBTL0110121017.1
AJKK01106130.1
AUPI01104207.1
CCMK012771049.1
CCMK012938451.1
CCMK013005401.1
CEGH01190221.1
LBLN01093359.1
LBLN01083042.1
AHJF01012877.1
LGRI01045814.1
LGRI01048044.1
CBTL0104907052.1
LGJD01086908.1
CAIW01001791.1
ODGO01586685.1
ODGO01632115.1
ODGO01552703.1
OEIJ01548568.1
OEIJ01735626.1
OEIJ01752277.1
OEIJ01549225.1
OEIJ01549224.1
OEIJ01753238.1
ODGO01613439.1
ODGO01514426.1
KZ544289.1
FASB01150625.1
FASB01294051.1
KE116210.1
CCYC010776226.1
CCMK011671146.1
CCMK012027953.1
FASB01011133.1
PRDE01028613.1
PRDE01029120.1
AFSP02308638.1
PRDE01035181.1
FARY01058790.1
FLTD01009325.1
PJAE01512814.1
PJAD010274560.1
FAQG01226188.1
FAQG01074158.1
KB910486.1
UWOF012215726.1
KE557534.1
CAJW010003731.1
FTPI01010417.1
FTPI01086978.1
FTPI01041313.1
FTPI01042501.1
PDMP01005243.1
PDMP01006617.1
PDMP01006912.1
PDMP01003427.1
PDMP01005642.1
FARB01489965.1
FARB01473348.1
LUVX01035617.1
LUVX01036790.1
LXGH01194795.1
LXGH01186579.1
LXGH01020467.1
LXGH01006168.1
LXGH01130294.1
LXGH01259082.1
LXGH01283481.1
LXGH01348379.1
KD439400.1
LGJC01085594.1
LGJC01085665.1
LGRI01050711.1
LGJC01085700.1
LGRI01015304.1
LGJC01085780.1
CBTL0109477250.1
CBTL0107722231.1
CBTL0110645735.1
CBTL0100459250.1
CBTL0108830368.1
CBTL0100601352.1
PEQF01065786.1
LUGF01024009.1
PRDE01016671.1
PRDE01027858.1
PRDE01041594.1
PRDE01041595.1
PRDE01157964.1
PRDE01019740.1
PRDE01023426.1
PRDE01006378.1
PRDE01055827.1
PRDE01050449.1
PRDE01003253.1
PRDE01108835.1
PRDE01067031.1
PRDE01085481.1
PRDE01167987.1
PRDE01112799.1
PRDE01087886.1
PRDE01067144.1
LXGH01048772.1
LK286157.1
CBTL0106016812.1
FASQ01242484.1
NIUS011080179.1
NIUS010745614.1
FAQZ01296741.1
FAQZ01237050.1
FAQZ01237543.1
FAQZ01243425.1
FAQZ01260030.1
FAQZ01223867.1
FAQZ01279661.1
FAQZ01261886.1
FAQZ01296474.1
FAQZ01189154.1
FAQZ01257355.1
CCMK011753139.1
FXDY01003718.1
CEGH01330387.1
PRDE01005118.1
AFSP02227510.1
MATP01003384.1
MATP01002014.1
LMYL01003426.1
MATP01007660.1
LMYL01003501.1
FASI01000311.1
PRDE01084849.1
PRDE01145680.1
PRDE01179107.1
PRDE01167529.1
LBLN01089485.1
LBLN01096891.1
NKXL01096324.1
FAQS01407592.1
MCGX01017921.1
LXGH01341228.1
NBZA01031859.1
NEEE01028751.1
CBUG010014318.1
CBUG010014325.1
LXGH01134680.1
LGRI01096388.1
LGRI01115161.1
LGRI01115173.1
LXGH01341748.1
LGRI01115186.1
LGRI01115213.1
LXGH01372875.1
QMFK01003826.1
QMFK01003830.1
LK252051.1
PZQQ01071760.1
PZQQ01071761.1
PZQQ01071766.1
PZQQ01071773.1
PZQQ01071785.1
PTJQ01457555.1
CCJR010015592.1
AFSP02223753.1
ODGO01665048.1
ODGO01716169.1
FAQS01413043.1
FAQE01400434.1
FAQE01374287.1
FAQS01410990.1
FAQE01403362.1
AUPI01046912.1
ALJY01002867.1
LYJN01000163.1
OBIJ01003900.1
OBIJ01002519.1
OBIJ01006229.1
FVPM01002862.1
OBIJ01001111.1
OBIJ01009126.1
FVPM01004476.1
OBIJ01010512.1
FVPM01000429.1
OBIJ01009191.1
PZQQ01071352.1
PZQQ01071353.1
PZQQ01071354.1
PZQQ01071356.1
LHPN01000195.1
CAJW011621965.1
ODGO01606250.1
ODGO01735001.1
KN001329.1
FUFL01003235.1
LOLC01004483.1
LOLC01003637.1
ODGO01645379.1
LOLC01009580.1
FUVY01001132.1
ODGO01709986.1
ODGO01667491.1
ODGO01650142.1
ODGO01632916.1
PYVU01000482.1
AFSP02237517.1
BBOV01485664.1
BBOV01521395.1
NIVO01064805.1
BBOV01516534.1
BBOV01486168.1
BBOV01520711.1
BBOV01505579.1
BBOV01213623.1
MPMK01000231.1
MPMK01000232.1
JYFQ01000027.1
MPMK01000346.1
OIVE01000013.1
MLJF01002609.1
MLJF01004702.1
LGRI01120902.1
LGJC01115071.1
LGJC01059117.1
LGJC01032244.1
FATI01271674.1
FATI01266139.1
FATI01270806.1
LYTB01026602.1
FASG01050401.1
NKXL01067273.1
AFSP02305826.1
JMFU01018602.1
LK240656.1
PDMP01002723.1
FAUG01315621.1
LMAV012460130.1
LMAV012238369.1
LMAV011745660.1
LMAV011495554.1
LMAV010693165.1
LMAV012076883.1
LMAV012507051.1
LMAV010407559.1
LMAV012503762.1
LMAV011000554.1
LMAV011008658.1
LMAV011296571.1
LMAV011921111.1
PRDE01051276.1
ATBX01136601.1
NIVO01050033.1
NIZD01144229.1
KI804107.1
BEYV01017950.1
KI807119.1
KI806997.1
QQTR01026717.1
PRDE01006317.1
JRRC01173570.1
LT997377.1
LN771920.1
LN644947.1
QOUH01008890.1
NWMT01000198.1
PDBU01069051.1
KL553726.1
MSRF01000308.1
LNZE02001628.1
LXGH01125753.1
LXGH01331456.1
OEIJ01648041.1
OEIJ01570425.1
OBLE01153465.1
LBMR01000043.1
CEGH01358589.1
DJFP01000021.1
OCOF01000081.1
OCRT01000067.1
OCRT01000096.1
LYTE01047993.1
FARW01277643.1
FAQF01083132.1
UXGB01051171.1
NKXL01143746.1
FAUD01386728.1
MCIT02017388.1
MCIT02025312.1
MCIT02020406.1
MCIT02030869.1
MCIT02079806.1
MCIT02012418.1
MCIT02065967.1
MCIT02060892.1
MCIT02050628.1
MCIT02083620.1
MCIT02030660.1
MCIT02020571.1
MCIT02014511.1
MCIT02075521.1
MCIT02064317.1
MCIT02073365.1
MCIT02010076.1
MCIT02039030.1
MCIT02026302.1
MCIT02056423.1
MCIT02006425.1
MCIT02066961.1
MCIT02021170.1
MCIT02021164.1
QLOD01069673.1
QKMV01098369.1
GL630867.1
JPKZ01001602.1
JPKZ01000386.1
LMAV010555959.1
CEGH01002768.1
CEGH01331752.1
CEGH01329217.1
CCYC013955231.1
MRWH01005549.1
MRWH01005929.1
MRWH01003523.1
MRWH01004049.1
MRWH01005936.1
KV887017.1
MRWH01003994.1
KV886894.1
FAQZ01171945.1
AHJF01030593.1
AHJF01031058.1
ADDD02292920.1
LXGH01404079.1
LBLN01041188.1
LGJC01039227.1
CCMK013016737.1
CCMK012980906.1
CCMK012966595.1
CCMK012962365.1
CCMK012963204.1
NIUS011975538.1
LAST02029621.1
CEGH01149979.1
CCAG010001790.1
FAQS01174696.1
FAQT01405823.1
FAQT01002769.1
FAQC01044203.1
FASJ01348226.1
FASG01311269.1
FARY01124800.1
FARV01257041.1
FAUB01272154.1
FAQC01311681.1
FAQS01316132.1
FASO01324240.1
FARB01208321.1
FARB01151635.1
FAQT01362840.1
FATI01218792.1
FAUB01265052.1
FAQC01044204.1
LMAV010764208.1
LMAV010784961.1
LMAV010484807.1
ADBW01001138.1
AGCT01041465.1
AFSP02266114.1
ADBW01004151.1
LMAV012577772.1
LMAV011596296.1
LMAV010870240.1
LMAV012418382.1
LMAV010808369.1
LMAV011043632.1
LMAV012038566.1
LMAV012305950.1
LMAV012860359.1
AFSP02234290.1
LVEH01006469.1
LVEH01026768.1
LVEH01041135.1
LVEH01005731.1
LVEH01010394.1
LVEH01025255.1
LVEH01048993.1
LVEH01014642.1
LVEH01007903.1
PZQQ01070183.1
PZQQ01071100.1
KL339455.1
FARV01222997.1
FASC01348119.1
LBLR01018442.1
LBLR01010601.1
LQZZ01000678.1
LRRO01000707.1
LRRO01001309.1
FARV01233934.1
CCYC014234680.1
ODGO01657526.1
CBTL0101046084.1
QVWF01004099.1
CBLZ011005258.1
CAJW011539831.1
CBTL0108592848.1
CBTL0101526944.1
PDMP01001628.1
FASH01346115.1
FASG01372943.1
JXLM01014155.1
JXLM01014114.1
JXLM01005569.1
JXLM01002691.1
JXLM01009236.1
JXLM01011836.1
NIVO01034146.1
LWKT01001639.1
CAJV01019786.1
CAJV01165480.1
CAJV01104690.1
FLTF01008286.1
OMKT01026532.1
OMKT01008955.1
BBOV01522789.1
OMKT01052732.1
QOUH01129113.1
CVMW01092932.1
CVMW01107154.1
PTJQ01154666.1
CCJR011385219.1
KD127485.1
CCJR011385411.1
AJIL01006965.1
CCJR011385886.1
PTJQ01480712.1
CCJR011386683.1
PDMP01000917.1
LPNX010674530.1
FAGC01002279.1
LK211471.1
LK288959.1
CAOK01059368.1
CAOK01231890.1
CAOK01273542.1
CAOK01301235.1
CAOK01301922.1
CAOK01058211.1
LGJD01054175.1
CAOK01228382.1
CAOK01326746.1
CAOK01208155.1
LGRI01052563.1
LGRI01098153.1
LGJD01069798.1
LGRI01034000.1
LUVX01047387.1
LUVX01030282.1
AHJF01026895.1
FXEC01019949.1
LTAH01020107.1
PDMP01001816.1
PDMP01004353.1
PDMP01005647.1
PDMP01001611.1
PDMP01005270.1
PDMP01001473.1
UTSX01000038.1
BEYV01020974.1
AEKV01063697.1
FUVZ01002156.1
FLZM01000981.1
BBOV01510105.1
BBOV01504053.1
BBOV01511130.1
BBOV01522069.1
BBOV01515920.1
CCMK012867023.1
CCMK012453226.1
CCMK012365101.1
LADF01048635.1
LACY01048211.1
LVEH01004375.1
LVEH01004376.1
LVEH01004377.1
LVEH01004411.1
LVEH01008493.1
LVEH01008494.1
LVEH01008495.1
LXGH01431852.1
KD288344.1
LXGH01260151.1
NIVO01064593.1
CEGH01156560.1
CCMK011165376.1
FLTG01017478.1
CAOK01468440.1
CAOK01486176.1
CAOK01527266.1
CAOK01167310.1
CAOK01498830.1
CSTQ01003616.1
FLZL01000785.1
CAJV01034994.1
NAGG01005721.1
NIVO01016410.1
NIVO01046013.1
NIVO01052041.1
NIVO01020707.1
FXDT01002296.1
MATP01000932.1
FARP01329821.1
FARV01225398.1
LGJC01105303.1
LXGH01401241.1
LXGH01001048.1
LXGH01043375.1
LBLN01109026.1
LBLN01127641.1
LXGH01003295.1
LXGH01039470.1
LXGH01215159.1
LXGH01310571.1
LXGH01117386.1
FAQF01241905.1
LYTC01045628.1
LYTB01027998.1
UXGB01059374.1
FAUD01291928.1
QOVE01017283.1
FLTG01008951.1
FLTC01003052.1
FLTE01000351.1
LK201647.1
ODGO01386921.1
ODGO01660561.1
ODGO01470036.1
ODGO01739731.1
ODGO01543239.1
CCYC014377519.1
JPKZ01009513.1
CYRZ011406434.1
CYRZ010705761.1
FAQS01388084.1
FAQG01246125.1
MTTA01034917.1
AMSB01000155.1
ODGO01739628.1
PJAE01831325.1
BBOV01353041.1
OMKT01062852.1
CEGH01196781.1
LYFN01002413.1
LYFN01002318.1
LNCG01142376.1
LNCG01246267.1
LNCG01221421.1
LNCG01239506.1
LNCG01159101.1
LNCG01047012.1
LNCG01120841.1
LNCG01193406.1
QNTS01014719.1
LXGH01415104.1
LXGH01376889.1
AWGZ01416739.1
AWGZ01436815.1
AWGZ01345826.1
AWGZ01415108.1
AWGZ01420984.1
AWGZ01417192.1
AWGZ01201252.1
LXGH01094943.1
LXGH01103576.1
LXGH01413744.1
AUPI01089005.1
AJKK01178303.1
LOLC01008664.1
FAQE01320031.1
LTAH01043287.1
LTAH01005403.1
LTAH01011514.1
FUEF01016183.1
LTAH01049465.1
LTAH01116697.1
JRKL01156788.1
JRKL01156884.1
CCYC012820906.1
AEGA01026353.1
CBLZ012158597.1
LOLD01003331.1
OEIJ01645851.1
CSTQ01001783.1
ODGO01701076.1
QPHH01001678.1
ODGO01664056.1
ODGO01714270.1
ODGO01537326.1
CBUG010023630.1
ODGO01669835.1
ODGO01697546.1
JSUV01213653.1
JSUV01418704.1
FAQS01408654.1
FARX01324194.1
JMBQ01000035.1
KK091302.1
KK091314.1
KK091275.1
KK091492.1
KQ217190.1
KK091270.1
KK091353.1
AMZP02005621.1
AMZP02001330.1
AMZP02007508.1
MATP01006215.1
CCYC014767559.1
FARV01264262.1
MCIT02082243.1
MCIT02025466.1
MCIT02039978.1
MCIT02085840.1
CVMW01019190.1
CVMW01024704.1
PJIR01000063.1
LQZO01000212.1
CAOK01418915.1
CCMK012644785.1
CCMK011744678.1
CCMK010275773.1
KE557757.1
AEGA01012835.1
PJAE01877571.1
MATP01008101.1
CCMK012262688.1
CCMK011803641.1
CCMK011737497.1
CCMK010563850.1
CCMK013041977.1
CCMK010715853.1
CCMK012358090.1
CCMK012325303.1
CCMK013053854.1
UIGX01010345.1
FARO01131393.1
LGJC01046623.1
OBLE01016723.1
JACL01067486.1
AOFN02000552.1
LMVA01100903.1
AWUE01003543.1
AWGZ01418119.1
CAOK01058672.1
CAOK01176328.1
CAOK01065272.1
CAOK01447146.1
CAOK01277199.1
CAOK01446852.1
CAOK01432048.1
CAOK01067883.1
JH995819.1
AJSU01008931.1
MEHO01512110.1
LGJD01038323.1
KD442567.1
LSRD01000398.1
LVWR01028391.1
LBLN01062968.1
LGRI01092615.1
AFSP02282590.1
AJGR01000104.1
PDMP01005345.1
FREQ01001518.1
FRYI01001518.1
ODGO01617227.1
LTAH01029411.1
LTAH01078111.1
LTAH01088696.1
LTAH01052862.1
LTAH01043856.1
FUEF01016780.1
LTAH01001992.1
LTAH01075562.1
LTAH01013054.1
LTAH01082174.1
LTAH01081925.1
FUEF01019595.1
LTAH01054407.1
LTAH01053188.1
LTAH01042710.1
AFDF01005247.1
AJKK01156517.1
FASS01274557.1
FASS01247849.1
FASL01253986.1
AWWX01226296.1
LGJD01025203.1
LGJD01045552.1
PRDE01096650.1
PRDE01091166.1
PRDE01084133.1
PRDE01086704.1
PRDE01089807.1
CCYC014960649.1
CCYC016189506.1
OEIJ01635615.1
CEGH01075008.1
CEGH01346576.1
CEGH01083287.1
CEGH01382287.1
MATU01111833.1
BATV01194367.1
BATV01061885.1
BATV01170329.1
BATV01208499.1
BATV01153263.1
BATV01156518.1
BATV01189584.1
PRDE01093077.1
CEGH01305082.1
FAMN01002298.1
LK241330.1
ODGO01617762.1
CSTQ01001369.1
ODGO01673154.1
ATCM03150314.1
ODGO01376662.1
ODGO01613108.1
ODGO01546523.1
CBTL0107328953.1
ODGO01675699.1
FLZI01000406.1
FLZE01000195.1
FAQG01232678.1
FAQG01270443.1
FAQG01207903.1
FAQG01250656.1
FLTC01005707.1
LMZG01012342.1
QMFK01004819.1
CCMK010156667.1
FLTG01022124.1
MPKX01214388.1
AYEL01092231.1
AFSP02254832.1
ODGO01677855.1
KL557991.1
NFME01143887.1
JXPO01116634.1
OMKT01098996.1
OMKT01029923.1
LUVX01023826.1
LUVX01016396.1
LUVX01045156.1
LUVX01049996.1
LUVX01059769.1
JMCE01002747.1
FASH01347923.1
LOLD01003169.1
LBLN01123103.1
LBLN01087700.1
QXDQ01000154.1
LXGH01484296.1
LXGH01298772.1
LXGH01298823.1
LXGH01307525.1
LXGH01307583.1
LMVA01102845.1
LGRI01104407.1
FARO01183851.1
FARO01066582.1
LBLN01063318.1
CBTL0105673447.1
OBIJ01006212.1
FVPM01002166.1
FVPM01001863.1
FVPM01001900.1
OBIJ01006131.1
FVPM01000866.1
FVPM01002596.1
OBIJ01004596.1
FVPM01004371.1
FVPM01003334.1
OBIJ01002098.1
CBUG010000100.1
CBUG010000099.1
MVMM01000259.1
AFSP02305332.1
LOLD01000900.1
LGRI01043459.1
FAQX01321297.1
LUVX01003037.1
LUVX01010887.1
LUVX01043680.1
LUVX01002359.1
LUVX01003652.1
LUVX01011671.1
LUVX01012706.1
LUVX01016622.1
LUVX01020431.1
LUVX01032181.1
LUVX01047607.1
LUVX01010915.1
LUVX01018672.1
LUVX01056955.1
LUVX01059788.1
LUVX01013068.1
LUVX01018239.1
LUVX01051875.1
LUVX01027109.1
LUVX01052753.1
LUVX01022833.1
LUVX01026817.1
LUVX01008321.1
LUVX01055743.1
LUVX01055217.1
LUVX01000829.1
LUVX01022168.1
LUVX01015855.1
LUVX01042965.1
LUVX01002858.1
LUVX01024332.1
NIPQ01080591.1
NIPQ01003467.1
NIPQ01013354.1
NIPQ01012669.1
NIPQ01080091.1
LGRI01107364.1
LGRI01105199.1
LGRI01029985.1
LGRI01073324.1
LBLR01007568.1
LBLR01020603.1
LBLR01021351.1
LBLR01003147.1
OEIJ01718680.1
ODGO01683595.1
FARX01378553.1
FARX01408556.1
FAUD01381839.1
FAUD01394964.1
FAUD01378906.1
UCOL01033987.1
CEGH01224125.1
FARO01174966.1
PRDE01091817.1
ATBX01149571.1
FABQ01000796.1
LPNX010895583.1
LK278182.1
ODGO01512481.1
OEIJ01759305.1
ODGO01668074.1
ODGO01468516.1
ODGO01622736.1
ODGO01702738.1
FAUD01387824.1
FAQE01326811.1
LXGH01493991.1
LXGH01505197.1
LXGH01204540.1
LXGH01520205.1
LXGH01159846.1
LXGH01170676.1
LXGH01450580.1
LXGH01052505.1
LBLN01083380.1
PTJQ01055359.1
AJIL01009642.1
PTJQ01335203.1
PTJQ01011923.1
ASJN01082557.1
FASG01334609.1
KZ527405.1
PTJQ01368990.1
PTJQ01294218.1
PTJQ01251992.1
PTJQ01173185.1
PTJQ01134671.1
PTJQ01435258.1
PTJQ01162282.1
CCYC015686692.1
PTJQ01432680.1
PTJQ01047934.1
KK092204.1
LVEH01020819.1
PJAE01894325.1
PJAE01894409.1
KE918846.1
LGRI01073044.1
LGRI01049836.1
LGRI01117150.1
LGRI01028087.1
LK287321.1
FXDZ01013024.1
CAOK01149728.1
CAOK01098702.1
CAOK01441630.1
CAOK01405238.1
CAOK01495558.1
CAOK01370753.1
CAOK01266962.1
CAOK01357429.1
CAOK01459538.1
CAOK01220359.1
CAOK01456366.1
CAOK01063678.1
CAOK01064363.1
CAOK01528367.1
LGJD01089426.1
LOLC01006298.1
FLZL01000245.1
LOLC01007085.1
LOLC01000349.1
AFSP02260854.1
UWOF012217804.1
QNUV01000067.1
QNUV01000035.1
LXGH01015638.1
PTJQ01215650.1
LLKM01011205.1
LLKM01006432.1
LLKM01009266.1
FAQE01385877.1
PTJQ01396240.1
ADAS02014300.1
ADAS02014593.1
FUEF01012590.1
LXGH01475880.1
LXGH01363889.1
LXGH01330382.1
LXGH01038165.1
LXGH01257997.1
LXGH01129865.1
FLTF01005571.1
FLTG01025734.1
FLTF01004321.1
CCMK012220015.1
FLTC01002573.1
FLTD01000917.1
LVEH01019574.1
LVEH01005173.1
QWDQ01001515.1
QWDQ01001420.1
MZNY01000085.1
ANHO02004526.1
LYGP01000045.1
LYFV01001042.1
AHJF01022631.1
LYGP01000044.1
LYFV01000468.1
AHJF01009722.1
PRDE01142816.1
AFSP02265039.1
AFSP02265038.1
PRDE01154341.1
AUPI01057354.1
LXGH01193683.1
LXGH01297077.1
LXGH01274387.1
CEGH01092625.1
LGJD01086991.1
FAQC01390097.1
FARX01370185.1
CEGH01215290.1
LBLN01005139.1
LBLN01005140.1
LBLN01043505.1
FAQS01418859.1
GL353079.1
GL352694.1
GL351573.1
FAQE01403386.1
ASJK01009442.1
FASB01225978.1
QMFH01015224.1
QLPN01011604.1
BDGN01023629.1
QLPN01009041.1
QMFH01021508.1
BDGN01025851.1
QMFH01070681.1
BDGN01026842.1
QMFH01040320.1
BDGN01021844.1
QMFH01034697.1
QMFH01047165.1
BDGN01023066.1
BDGN01024268.1
QMFH01066109.1
QMFH01059053.1
QMFH01071057.1
BDGN01019903.1
BDGN01026123.1
BDGN01026724.1
CCMK012847932.1
CCMK012258072.1
CCYC011187905.1
CCYC016419709.1
FABQ01001707.1
AWGZ01422313.1
AWGZ01432088.1
AWGZ01435473.1
AWGZ01434380.1
LBLN01053729.1
LBLN01093438.1
LXGH01052034.1
MCGX01062280.1
ADDD02237413.1
MCGX01071773.1
ADDD02149442.1
ADDD02080047.1
CEGH01204750.1
CEGH01291915.1
CEGH01107816.1
CEGH01107172.1
CEGH01275252.1
CEGH01348771.1
CEGH01369487.1
CEGH01333473.1
CEGH01384828.1
CEGH01379197.1
OEIJ01589287.1
FARX01408195.1
ADDD02134014.1
FASH01363227.1
FAQF01213832.1
FARY01302013.1
QKXD01033684.1
BABP01078730.1
QKXD01019461.1
LGRI01061574.1
LGJD01056055.1
LGJD01100571.1
ASJK01080257.1
ASJK01086021.1
MCGX01087130.1
ASJK01089053.1
LBLN01062916.1
AXZU02093061.1
LBLN01043390.1
CCYC011955204.1
FAQS01412816.1
LXGH01081083.1
LGJD01079200.1
PJAE01055545.1
PJAE01881420.1
PJAE01034761.1
OCOH01000131.1
DFYX01000122.1
DKII01000109.1
DKII01000032.1
KD458509.1
JXOW01061293.1
CCJR010110973.1
NWMT01000057.1
KB909682.1
KB909965.1
KB909781.1
FARO01001128.1
QKKY01000231.1
QLVF01000231.1
FARO01001129.1
FARO01001145.1
JRKL01107801.1
FARO01001149.1
FARO01001397.1
FARO01019689.1
FARO01019700.1
FARO01019726.1
FARM01234888.1
LBLN01106058.1
FARO01019743.1
FARO01019750.1
LXGH01389294.1
DF961497.1
DF961484.1
CYRZ011373662.1
QKWU01071509.1
ADDD02203569.1
DF961473.1
CCYC011632033.1
AVOS01032535.1
ALYI01001498.1
FYAB01162633.1
FYAB01075850.1
FYAE01175825.1
FYAE01205887.1
FYAE01107479.1
FYAE01107478.1
FYAB01141735.1
FYAB01141736.1
ODGO01499090.1
ODGO01676690.1
CBUG010013677.1
CVPJ01001491.1
ODGO01683640.1
CEGH01037189.1
LNCG01102621.1
UIEH01000128.1
PDMP01006978.1
PDMP01003629.1
MCIT02038342.1
MCIT02003434.1
PTJP01280396.1
MCIT02070368.1
MCIT02007271.1
MCIT02080387.1
MCIT02048510.1
MCIT02037313.1
MCIT02005073.1
MCIT02031768.1
MCIT02049840.1
MCIT02077977.1
MCIT02064897.1
MCIT02065083.1
MCIT02005223.1
MCIT02027867.1
MCIT02009531.1
MCIT02050738.1
MCIT02020760.1
MCIT02024698.1
MCIT02059729.1
MCIT02030169.1
MCIT02011699.1
MCIT02037126.1
MCIT02027016.1
MCIT02007703.1
MCIT02017519.1
MCIT02055329.1
MCIT02026094.1
MCIT02043785.1
MCIT02024338.1
MCIT02017675.1
MCIT02002661.1
AYOE01113420.1
FAQT01428351.1
FAUD01398247.1
LOLC01009682.1
LVEH01006700.1
JMFU01118514.1
CVMW01113096.1
CVMW01101226.1
CCMK012545104.1
CCYC014998805.1
CCYC010712675.1
CEGH01226500.1
CEGH01267570.1
FAQF01203731.1
FAQF01132916.1
PTJP01520127.1
MCBR01017248.1
NBSK01003737.1
CAJV01371771.1
PTEZ01002340.1
PTEZ01002359.1
FPLR01000848.1
OEIJ01573029.1
ODGO01740538.1
ODGO01736369.1
ODGO01582034.1
ODGO01731624.1
AADS01001208.1
ODGO01595965.1
ODGO01373605.1
ODGO01714523.1
LOLC01005207.1
AFSP02294022.1
FXXK01005117.1
FAQS01383490.1
FARV01164356.1
FASB01015057.1
FASB01024345.1
KK091554.1
BDMT010950706.1
UWOG012574598.1
UWOG012458740.1
UWOG012796649.1
UWOG012536062.1
UWOG012472808.1
CEGH01386054.1
CEGH01184867.1
CEGH01213116.1
PKGA01057327.1
FAQZ01277682.1
FAQZ01289163.1
FAQZ01239494.1
FAQZ01254930.1
FAQT01430743.1
FAQT01429345.1
FAQT01419869.1
FAUB01257499.1
FAQT01419405.1
CEGH01181608.1
LGJD01083979.1
CCYC010324667.1
AHJF01007206.1
LXGH01438590.1
LCTT01021178.1
LLWS01021130.1
FLTF01010635.1
FLTF01006962.1
FLTG01027952.1
FLTG01008086.1
FLTG01023723.1
FLTF01010311.1
FLTG01024828.1
FLTF01007211.1
FLTF01008722.1
FLTF01009927.1
FLTF01005574.1
FLTG01026109.1
FLTF01008405.1
LMAV012669877.1
LMAV010486349.1
LMAV011095617.1
LMAV012550575.1
LMAV011920377.1
LMAV012257617.1
LMAV011679178.1
LMAV012154789.1
LMAV012353600.1
LMAV011218486.1
LMAV012142030.1
LMAV012438204.1
LMAV012182249.1
LMAV012551098.1
LBLN01054815.1
CCYC016024380.1
LLWS01047470.1
CCYC012129501.1
ACFP01000254.1
NBZA01022806.1
FASB01073054.1
FASB01162721.1
LXGH01499934.1
PRDE01209999.1
LK261664.1
MCIT02070569.1
CAOK01229064.1
AYOE01075702.1
MCIT02082949.1
MCIT02005353.1
MCIT02080683.1
MCIT02041212.1
AYOE01083607.1
MCIT02067726.1
MCIT02041261.1
MCIT02073023.1
JOTO01003061.1
MCIT02003029.1
MCIT02074084.1
PTJP01435173.1
MCIT02006426.1
MCIT02016512.1
MCIT02016544.1
JRRC01169599.1
MCIT02028754.1
MCIT02052547.1
MCIT02058677.1
MCIT02026969.1
MCIT02022407.1
MCIT02041445.1
MCIT02081032.1
MCIT02034430.1
MCIT02019021.1
MCIT02086016.1
MCIT02028213.1
MCIT02058866.1
MCIT02030001.1
MCIT02064102.1
CAOK01473720.1
AYOE01056083.1
JRRC01325825.1
MCIT02064418.1
AYOE01092843.1
AYOE01095786.1
MCIT02057955.1
MCIT02066774.1
MCIT02014203.1
MCIT02083259.1
MCIT02017036.1
MCIT02045987.1
MCIT02069069.1
MCIT02034165.1
MCIT02012117.1
MCIT02050035.1
PTJP01151719.1
MCIT02033619.1
MCIT02051702.1
MCIT02040555.1
MCIT02021937.1
KB910051.1
KB910032.1
KB910033.1
QOUH01096212.1
QOUH01082069.1
NWMT01000218.1
QOUH01082324.1
LYFN01000309.1
LNCG01002730.1
LNCG01071990.1
LNCG01082482.1
LNCG01011480.1
FAQZ01246993.1
CAJV012634625.1
AFSA01603006.1
CAJV01592142.1
OEJZ01016020.1
LNCG01044467.1
CAJV01062651.1
NKJM01000280.1
AKZK01000092.1
JMFU01113687.1
JMFU01113080.1
LK276697.1
BDMH01000077.1
LK112197.1
LK325812.1
CCMK012951033.1
CCMK010170603.1
CCMK012674161.1
CCMK012400203.1
NHRF01000060.1
LNCG01062108.1
LNCG01129561.1
LNCG01097816.1
NSDK01002905.1
CCMK012825742.1
FLTE01003510.1
FARO01005711.1
PDIM01004232.1
JZWR02006959.1
CAJX011973925.1
MATP01005254.1
CAJX012071372.1
MATP01010400.1
FASB01011983.1
FASB01030638.1
FASB01291797.1
JSUV01308342.1
JSUV01278637.1
JSUV01309776.1
JSUV01089489.1
LGJD01046317.1
LMYF01011040.1
PJAE01837255.1
LGJD01027067.1
LGRI01062316.1
FASB01302279.1
AWGZ01426481.1
AWGZ01423606.1
FABP01001576.1
LK139905.1
LK158822.1
FAFB01001494.1
FAMN01000285.1
LQNS02158466.1
LK317667.1
CBTL0107102789.1
ALYI01001356.1
ALYI01000364.1
ALYI01000176.1
ODGO01721733.1
CCYC012506350.1
ODGO01523973.1
ODGO01457874.1
ODGO01649882.1
ODGO01576816.1
ODGO01643492.1
PRDE01042474.1
PRDE01042497.1
FREM01000697.1
FRYE01000697.1
FLZL01000642.1
CBUG010015046.1
FAQS01221484.1
FASQ01273787.1
NHTM01013157.1
PDMG02005668.1
PKGA01021068.1
PDMG02011071.1
QVOL01010127.1
AUPI01091440.1
AJKK01162245.1
AJKK01084424.1
CCMK012870254.1
AUPI01123137.1
APKA01365728.1
AFSP02277023.1
PRDE01159779.1
PRDE01141777.1
PRDE01101263.1
PRDE01108960.1
CAJX010006356.1
RCTL01002178.1
CEGH01332109.1
CEGH01101803.1
CEGH01294435.1
CEGH01184673.1
ASJL01013039.1
LGRI01091773.1
LGRI01077392.1
FAQE01385989.1
FAQE01394397.1
FAQE01094515.1
FAQE01336170.1
ODGO01608064.1
OEIJ01720123.1
ODGO01711307.1
ODGO01680918.1
LGRI01009683.1
ODGO01638233.1
ODGO01658194.1
OEIJ01498185.1
FARO01030659.1
FARV01264853.1
FARO01147967.1
FARO01091451.1
FARV01212467.1
FARO01000722.1
FARO01141865.1
FARV01260108.1
PKGA01027049.1
FUEF01020144.1
CAJV01020226.1
QGOG01008071.1
QGOI01009727.1
CAJV01020231.1
CAJV01020284.1
CAJV01020409.1
CAJV01020473.1
CAJV01200218.1
ODGO01623546.1
LOLC01003917.1
LYIH01000093.1
ODGO01657346.1
CSTQ01003516.1
CDFS01000177.1
ODGO01552208.1
FLZL01000504.1
FLYY01000188.1
ODGO01677621.1
FUEF01020123.1
FUEF01016051.1
FUEF01016719.1
FUEF01016846.1
FUEF01015794.1
FUEF01021113.1
BBOV01502554.1
BBOV01513116.1
OEIJ01489177.1
JXPW01299694.1
OEIJ01556876.1
OEIJ01698473.1
CAFC02083708.1
CAFC02299673.1
CAFC02288633.1
CAFC02277111.1
CAFC02207878.1
CAFC02306703.1
CAFC02181812.1
CAFC02311115.1
FUEF01010341.1
FUEF01012518.1
FUEF01003208.1
CEGH01101729.1
CEGH01293164.1
CEGH01073564.1
CEGH01282205.1
CEGH01106486.1
CEGH01198127.1
CEGH01160008.1
CEGH01216164.1
CEGH01370474.1
LGJC01117611.1
LGJC01081292.1
CAJX010050177.1
CAJX010029054.1
LTAH01052319.1
CAJX010029985.1
DF961289.1
FAUD01377079.1
PJAE01856549.1
PJAE01909366.1
PJAE01884195.1
PJAE01822271.1
PJAE01876200.1
PJAE01896457.1
PJAE01821684.1
FASI01192669.1
FAUG01277511.1
CAJV01022038.1
LUXJ01000025.1
ODGO01681263.1
ODGO01612299.1
OEIJ01559222.1
OEIJ01567471.1
PRDE01025686.1
PRDE01081411.1
PRDE01025724.1
PRDE01025734.1
PRDE01086275.1
PRDE01008657.1
PRDE01086355.1
PRDE01008719.1
FAUD01273899.1
FASG01369703.1
ADDD02292495.1
ADDD02234221.1
ADDD02140593.1
BABK02001058.1
ADDD02234936.1
KE112965.1
AHJF01022608.1
FAQE01329674.1
LXGH01376869.1
FARY01254289.1
FAQE01286103.1
FAQG01241863.1
FAQE01382889.1
FARY01262291.1
FASH01355471.1
FASA01318146.1
KD127459.1
PDMP01006885.1
PDMP01004725.1
PDMP01005140.1
PDMP01007546.1
PDMP01007610.1
PDMP01003042.1
OCOI01000049.1
OCOA01000035.1
LBLN01121959.1
LBLN01117240.1
FUFL01003150.1
JMFU01115665.1
PXLZ01000068.1
JWHX01002106.1
PDMP01001715.1
CVMW01101161.1
PDMP01006448.1
FLTF01007259.1
LD060313.1
LD192789.1
CCYC014264664.1
LD082984.1
LD215460.1
LBLN01008470.1
LBLN01003972.1
LXGH01057219.1
LXGH01289529.1
LXGH01410746.1
LGRI01007819.1
LXGH01307430.1
LGRI01061141.1
LXGH01050978.1
LBLN01008332.1
BBOV01518346.1
JSUV01388417.1
JSUV01514072.1
JSUV01065740.1
JSUV01436667.1
JSUV01387074.1
JSUV01354087.1
JSUV01313503.1
JSUV01404163.1
JSUV01479771.1
CEGH01368806.1
JXPO01097098.1
JXPO01101998.1
CBTL0111368441.1
ODGO01670689.1
AFSP02258126.1
FUEF01008626.1
KD256804.1
FUEF01008734.1
KD306092.1
LYFN01002256.1
LYFN01002323.1
LMVA01096475.1
PTEZ01000877.1
PTEZ01001096.1
PTEZ01002817.1
PTEZ01007663.1
PTEZ01007664.1
PTEZ01007665.1
PTEZ01007862.1
LYFE01000026.1
LYFG01000026.1
ALYI01000342.1
ODGO01481737.1
ODGO01602543.1
KD333430.1
FLTE01007375.1
FLTD01007390.1
FLTD01004229.1
FLTE01013773.1
FLTD01001679.1
FLTG01002069.1
FLTF01000893.1
BBOV01516954.1
BBOV01476820.1
BBOV01509606.1
OMKT01012832.1
BBOV01485905.1
FARO01067153.1
FARN01288755.1
FARO01006835.1
FASB01206818.1
LMAV010823892.1
LMAV010679429.1
LXGH01400681.1
LXGH01159286.1
LXGH01522408.1
LXGH01422527.1
LXGH01007615.1
LXGH01459998.1
LMAV012363159.1
LMAV012349363.1
LMAV011059776.1
NAGG01005598.1
FAQG01225161.1
FATA01405643.1
FMAL02029701.1
KL558304.1
KL550809.1
LVXS01061305.1
LVXS01062177.1
CBMN011743132.1
NMZO01006855.1
PJAE01847009.1
CCMK011667512.1
CCMK012489711.1
UWOF012210385.1
PKGA01066352.1
PKGA01129377.1
QVOL01008313.1
QVOL01008524.1
QVOL01008436.1
PKGA01031582.1
PKGA01050137.1
CCYC013923150.1
FLTD01008111.1
CCYC013833979.1
AAHX01364200.1
JUDZ01008067.1
JUDZ01006684.1
JUDZ01005217.1
JUDZ01002510.1
JUDZ01003615.1
JUDZ01004532.1
JUDZ01005582.1
JUDZ01005478.1
PXOE01000935.1
QUQK01000026.1
LOLC01003515.1
KL404842.1
FXDY01007812.1
AEHI01033112.1
AEHI01034200.1
AEHI01036383.1
AEHI01035712.1
AEHI01033088.1
AEHI01035985.1
FASB01113290.1
PJAE01004626.1
FLTG01020886.1
FLTD01008851.1
FLTF01002726.1
QQTR01079392.1
QQTR01062304.1
QQTR01135506.1
QQTR01126516.1
FARY01260770.1
CEGH01018205.1
CEGH01305054.1
NSHJ01000097.1
NSHJ01000113.1
DLUJ01000076.1
BBOV01517638.1
LGJD01061407.1
LGJD01076187.1
LGJC01073131.1
LBLN01086410.1
LGJC01113920.1
LGJC01076541.1
LXGH01259887.1
FARO01076559.1
MCIT02017289.1
MCIT02065042.1
MCIT02071005.1
MCIT02005853.1
MCIT02011649.1
LVEH01014029.1
LVEH01017545.1
CAOK01539820.1
CAOK01505730.1
CAOK01393125.1
CAOK01522508.1
CAOK01270675.1
ODGO01685500.1
LOLD01002312.1
FARY01290387.1
PRDE01150961.1
AFSP02309872.1
AFSP02272285.1
AFSP02242299.1
OBIJ01010830.1
UWOF012212081.1
BEWY01028663.1
BEWY01040053.1
BEWY01032421.1
LAGQ01000133.1
PTJQ01236714.1
PTJQ01462147.1
NQII01331433.1
CCJR010058293.1
PTJQ01281746.1
QKWU01020693.1
AVCP011160645.1
LYIU01000100.1
QPHZ01000437.1
FQLL01000015.1
FARY01195827.1
FAQE01399094.1
FAQG01292506.1
FAQG01280905.1
FAQG01280973.1
FAQG01275948.1
FAQC01392237.1
FXDS01003796.1
FXDS01003162.1
FXDZ01018412.1
PTJP01101636.1
CAJV012610214.1
PTJP01132206.1
PTJP01506357.1
ODGO01518625.1
ODGO01648066.1
ODGO01549879.1
ODGO01579205.1
ODGO01710472.1
ODGO01626892.1
ODGO01668502.1
AHJF01001089.1
CEGH01037491.1
FAQV01502597.1
BBOV01518155.1
QLOF01002681.1
JSUV01280733.1
JSUV01078012.1
JSUV01390808.1
LXGH01250080.1
LBLN01085605.1
LXGH01250117.1
LGRI01066081.1
KB610353.1
LXGH01250134.1
LXGH01250161.1
LXGH01257799.1
LGRI01043989.1
LXGH01257831.1
LXGH01257891.1
CAJV01023522.1
JOKC01000101.1
JOKC01000166.1
AAHY01770935.1
AFRG01000689.1
AFRG01000684.1
AFRG01000583.1
FAQS01309328.1
LBLN01074580.1
FAQG01212644.1
FASJ01328935.1
PRDE01191288.1
PRDE01078848.1
ODGO01683933.1
ADDD02173006.1
GL015448.1
ADDD02182973.1
ADDD02289776.1
CEGH01298794.1
CEGH01149453.1
CEGH01163707.1
CEGH01262113.1
CEGH01142106.1
CEGH01369204.1
PRDE01128992.1
LNCG01070993.1
AFSA01753662.1
LNCG01071079.1
LNCG01259380.1
LNCG01242432.1
LNCG01238832.1
CAJV01099765.1
CAJV01285234.1
CAJV01070109.1
ODGO01711852.1
ODGO01711898.1
ODGO01711899.1
ODGO01716371.1
ODGO01716385.1
AUPI01035056.1
AUPI01035065.1
AJKK01161911.1
FAQS01314488.1
FAQE01107631.1
FAQS01416237.1
FAQS01411060.1
FASH01345463.1
UIGX01072731.1
LNCG01001407.1
LNCG01205796.1
LNCG01226904.1
LNCG01175092.1
PJAE01635944.1
OFEX01002920.1
LGRI01025080.1
LGJD01065234.1
LBLR01003605.1
PNER01000136.1
LGJD01009034.1
LXGH01334164.1
LXGH01132832.1
LGJD01009623.1
LOPT01003381.1
LOPT01002044.1
LOPT01003004.1
LOPT01000712.1
LOPT01001346.1
CCYC011478347.1
CCYC013904774.1
LOPT01002236.1
LXGH01195326.1
LXGH01125823.1
LXGH01289700.1
LK326919.1
LK120296.1
AWGZ01394162.1
AWGZ01245945.1
KE833189.1
LGJD01016005.1
KD433704.1
LK355368.1
DF232637.1
CBTL0103673791.1
KE111140.1
ODGO01720168.1
LNCG01138596.1
OEIJ01751132.1
ODGO01740453.1
OEIJ01425743.1
LOLC01006094.1
QPHH01003418.1
CSTQ01005535.1
ODGO01595161.1
ODGO01586869.1
ODGO01674686.1
AADS01001153.1
ODGO01622379.1
ODGO01522226.1
ODGO01705036.1
LOLC01006656.1
FLZI01001131.1
FLZF01000345.1
LOLC01009603.1
FLZI01000923.1
ODGO01587802.1
ODGO01656417.1
ODGO01728483.1
ODGO01621423.1
ODGO01546061.1
ODGO01673887.1
ODGO01625910.1
ODGO01608411.1
KQ986178.1
PRDE01079904.1
PRDE01079914.1
CBUG010016738.1
AYEL01077683.1
LMAV010357760.1
LMAV012475889.1
LMAV010550870.1
LMAV011832006.1
BABP01084348.1
BABP01085952.1
BABP01100713.1
BABP01085999.1
BABP01080082.1
BABP01079399.1
BABP01082670.1
BABP01085749.1
BABP01079089.1
LRGB01010271.1
LRGB01009384.1
LRGB01016425.1
LRGB01009685.1
LRGB01009774.1
LRGB01020769.1
LRGB01016210.1
LRGB01010028.1
LRGB01009632.1
FUEF01016124.1
FUEF01015375.1
FUEF01015134.1
CEGH01128986.1
LTAH01044359.1
PTJQ01157890.1
PTJQ01140745.1
MJUV01037383.1
MJUV01049944.1
MJUV01032908.1
MJUV01087217.1
MJUV01041759.1
MJUV01045783.1
LVXS01061424.1
KL549633.1
KL549096.1
KN043424.1
PTJQ01008730.1
PTJQ01462253.1
PTJQ01466794.1
KD413226.1
KD478929.1
FARV01243400.1
PJAE01895810.1
LQIF01001685.1
CBTL0111168112.1
CBTL0110824318.1
CBTL0110926129.1
CBTL0111325283.1
CBTL0111349877.1
CBTL0106084207.1
CBTL0111435833.1
LBLR01004370.1
LBLR01020307.1
KD388475.1
KD339423.1
KD349641.1
ABPN01019459.1
ABPN01020662.1
AWGZ01432403.1
KE840805.1
LXGH01282523.1
LXGH01163422.1
LXGH01051060.1
LK229809.1
LK281962.1
ODGO01675039.1
ODGO01652864.1
LQRK01006250.1
OEIJ01705903.1
CVRX01000227.1
BDZV01000070.1
QOWH01000015.1
CBTL0110474742.1
CBTL0110392977.1
ODGO01677518.1
LYIU01000118.1
QOBD01000104.1
QOBN01000099.1
NBFI01000031.1
ODGO01592472.1
UWCQ01000123.1
FXDY01004846.1
FXEC01013255.1
FUEF01011950.1
CEGH01129310.1
FASG01359539.1
FASG01284245.1
FASG01369166.1
FASG01370752.1
OCQQ01000026.1
MJUV01001401.1
MJUV01046517.1
MJUV01055387.1
MJUV01050823.1
MJUV01039448.1
MJUV01103103.1
MJUV01098057.1
FLTF01010201.1
AWGZ01415784.1
UCOL01035261.1
FLTF01009030.1
CCYC015969745.1
FLTD01008879.1
FLTF01010177.1
FASB01302587.1
FASB01015095.1
FASI01043985.1
CCYC011198945.1
CCMK012262565.1
AJKK01102502.1
BBOV01502441.1
CAJX010030749.1
CCYC013040017.1
CCYC013478825.1
CCYC013477423.1
CCYC016626262.1
OEIJ01758119.1
OEIJ01706983.1
CCMK012834890.1
CCYC016091916.1
CCYC015799521.1
FAQG01290614.1
FAUB01271602.1
FAQG01292138.1
FAUB01279486.1
ODGO01585233.1
LOLC01005413.1
ODGO01521505.1
CBTL0111229902.1
CBTL0100371256.1
ODGO01483423.1
ODGO01466652.1
CBUG010007873.1
ODGO01542119.1
ODGO01706692.1
ODGO01576082.1
ODGO01726220.1
ODGO01734322.1
CBUG010019061.1
OEIJ01705354.1
ALYI01001532.1
LOLC01002571.1
CCMK010366323.1
CCMK012932793.1
CCMK012971365.1
LLWS01032400.1
FASG01214484.1
OEIJ01554395.1
AFSP02269646.1
BBOV01249680.1
OMKT01004664.1
FBTN01000118.1
CYRZ010704647.1
FASB01008117.1
FATA01401505.1
FATA01405432.1
FAUD01404235.1
FATA01393865.1
FAUD01401007.1
FAUD01394172.1
FASO01307999.1
FATA01400151.1
LWKW01191032.1
FAQF01225415.1
LOPT01004190.1
CCYC014835011.1
CCMK010288247.1
CCMK012686608.1
CCMK012752744.1
FPLR01000330.1
MCIT02013850.1
MCIT02032981.1
MCIT02011749.1
MCIT02036802.1
MCIT02010753.1
MCIT02053064.1
MCIT02025871.1
MCIT02046342.1
MCIT02087309.1
MCIT02031055.1
MCIT02077659.1
AFSP02307467.1
AFSP02257131.1
AGCT01042301.1
PYLT01000470.1
ADBW01018904.1
AGCT01028474.1
ADBW01018972.1
AFSP02354923.1
FAPN01210834.1
LNCG01184336.1
LNCG01220374.1
LNCG01261002.1
LNCG01185661.1
LNCG01066659.1
LNCG01022057.1
LNCG01217242.1
LNCG01247158.1
LNCG01095989.1
LNCG01203591.1
LNCG01158657.1
LNCG01254050.1
LNCG01020204.1
LNCG01063620.1
LNCG01190078.1
LNCG01207222.1
AORQ01000440.1
CAJV01200095.1
PTJP01449368.1
LNCG01105379.1
LNCG01042249.1
LNCG01263053.1
PTJQ01171886.1
CAJV01032949.1
PTJQ01333286.1
CBMN010016643.1
PTJQ01450286.1
LHUT01149397.1
PTJQ01153000.1
PTJQ01067741.1
PTJP01180620.1
PTJP01044727.1
PTJP01338848.1
PTJP01223352.1
PTJP01536463.1
CAJV011598259.1
LNCG01246349.1
PTJP01466755.1
LNCG01232664.1
PTJP01047929.1
PTJP01360589.1
PTJP01500677.1
NWCC01000075.1
CCYC013023139.1
MCIT02040686.1
MCIT02064633.1
MCIT02079558.1
MCIT02070356.1
MCIT02018158.1
BDZV01000047.1
QOWH01000405.1
CCMK010291069.1
CCMK012692191.1
CCMK012971853.1
CCMK013059078.1
CCMK012764105.1
CCMK010291665.1
CCMK010291671.1
ODGO01511700.1
CBUG010016934.1
CBTL0100428331.1
CBTL0104278426.1
CBTL0104278427.1
PRDE01098005.1
CCYC016000968.1
FLTE01009335.1
FLTD01004333.1
FLTD01008994.1
FASO01357344.1
FASO01324903.1
FARY01405314.1
FARY01380045.1
FARY01422008.1
FARY01414225.1
FARX01415718.1
FARY01406364.1
FARY01324407.1
LTAH01125388.1
AUPI01037725.1
CAFC02261928.1
CAFC02287216.1
AJKK01088887.1
OBIJ01010510.1
OBIJ01010230.1
OBIJ01004779.1
AUPI01127668.1
OBIJ01004429.1
OBIJ01008008.1
UCOL01034813.1
BBOV01437809.1
BBOV01429190.1
ASJN01039173.1
ASJN01083066.1
ASJN01014796.1
ASJN01031712.1
ASJN01086576.1
ASJL01016630.1
ASJK01013450.1
ASJN01012223.1
ASJK01006529.1
CAJX010050927.1
CAJX011870458.1
CAJX010018872.1
AHJF01024418.1
AHJF01028058.1
LWKT01000378.1
PRDE01131565.1
FUEF01018516.1
FARB01497160.1
FARV01251723.1
FARV01270990.1
ASJN01026275.1
ASJN01038835.1
ASJN01048093.1
ASJN01019084.1
ASJN01009110.1
ASJN01087032.1
ASJN01093167.1
ASJN01038890.1
PRDE01108418.1
ASJK01092774.1
ASJN01088708.1
ASJN01043904.1
LD074957.1
LD207433.1
LD108416.1
LD240892.1
DS270710.1
CEGH01362719.1
CEGH01346324.1
CEGH01369759.1
CEGH01274437.1
CEGH01227456.1
CEGH01387605.1
PRDE01117488.1
JSYW01009565.1
JSYW01007324.1
PRDE01212409.1
PRDE01215685.1
JSYW01009091.1
MCIT02041071.1
MCIT02004073.1
LNCG01117169.1
LNCG01093059.1
AFSP02246889.1
AGCT01068825.1
PTJQ01268704.1
LXGH01134829.1
AFSP02246899.1
PRDE01127527.1
AFSP02246903.1
AFSP02246904.1
FARX01420095.1
FARY01424607.1
FARY01413375.1
FARY01404318.1
FARX01412589.1
FARY01405469.1
FARY01381489.1
CCJR010018984.1
KD134358.1
FASL01228160.1
JHUJ02010286.1
PRDE01067106.1
JSZB01062899.1
APKU01001115.1
APKU01001114.1
PRDE01068673.1
JSZB01062560.1
APKU01000652.1
APKU01000653.1
JUDZ01005337.1
CVMW01110426.1
MLJF01004150.1
MLJF01004335.1
FLTD01009947.1
KQ226542.1
CEGH01338151.1
KQ222341.1
LRGB01016078.1
FLTD01000311.1
OEIJ01496203.1
LTAH01014739.1
LTAH01118688.1
LTAH01120899.1
FUEF01015939.1
LTAH01039475.1
LTAH01111534.1
AFSP02228703.1
CEGH01054427.1
CEGH01226286.1
LYTC01018832.1
LYTC01034278.1
LYTC01040522.1
LYTD01038833.1
LYTC01044292.1
LYTC01041434.1
LYTC01037717.1
FARY01350506.1
LMAV012106453.1
LMAV012856468.1
ODGO01716946.1
CBTL0104365628.1
CBTL0106225845.1
ODGO01563483.1
JOTO01007128.1
LOLC01000417.1
ODGO01593692.1
ODGO01581050.1
CBTL0105521598.1
CBTL0100484116.1
CCMK012818542.1
CCMK011993449.1
CCMK012019861.1
LGJD01055345.1
LBLN01007711.1
LXGH01453108.1
FUFL01002851.1
CBMN010001866.1
LOPT01002448.1
FAQC01375757.1
FASJ01358144.1
FASG01293246.1
FASG01373537.1
FASG01377635.1
FARB01485536.1
FARB01485537.1
FARB01489236.1
FASO01344158.1
FASO01346365.1
FASG01343691.1
FASG01345568.1
FASG01374749.1
FASG01353782.1
FAQC01389083.1
FAQC01391771.1
FASG01113681.1
FASG01164669.1
FARB01468927.1
FASO01351919.1
FASG01358932.1
FASG01375255.1
FASG01367893.1
MINJ01133779.1
FASG01227620.1
FARB01502826.1
FARV01261148.1
QGQJ01003105.1
QGQJ01003309.1
QGQJ01003337.1
LUVX01029665.1
FASI01275817.1
FAQE01397808.1
FARX01318878.1
FARY01349751.1
FARY01113059.1
FARY01367505.1
FAQG01281804.1
FARY01399091.1
CCMK010762191.1
LD115961.1
LD248437.1
OLMU01004694.1
LLKM01011275.1
LLKM01012153.1
MAMN01017805.1
MAMN01017897.1
NNCF01085432.1
FATA01403313.1
ODGO01648906.1
CBTL0102314231.1
CCMK012537084.1
CCMK012315106.1
CBTL0108352528.1
CBTL0109873867.1
UCOL01035836.1
FLTE01007797.1
AFSP02300841.1
FLTG01024013.1
KQ222427.1
FLTG01007102.1
LXGH01161014.1
AFSP02315098.1
AFSP02311344.1
AFSP02283638.1
NKQP01000578.1
JXPO01123197.1
AFSP02273972.1
AFSP02261488.1
LXGH01054878.1
LXGH01146091.1
LXGH01331239.1
LXGH01407960.1
LXGH01460396.1
LXGH01509177.1
LXGH01433734.1
LXGH01444785.1
LXGH01331077.1
LXGH01262341.1
LXGH01284884.1
LXGH01522407.1
LXGH01126809.1
LXGH01154023.1
LXGH01410348.1
LBLN01096213.1
LXGH01322672.1
LXGH01345973.1
LXGH01314841.1
LXGH01003397.1
LXGH01042798.1
LXGH01242492.1
LXGH01496550.1
LXGH01304499.1
LXGH01209929.1
LXGH01468650.1
LXGH01478440.1
LXGH01485431.1
LXGH01142679.1
LXGH01496241.1
LXGH01345212.1
LXGH01449098.1
LXGH01490737.1
LXGH01010561.1
LXGH01049356.1
LXGH01227780.1
LXGH01123536.1
LXGH01036245.1
LXGH01514862.1
LXGH01053088.1
LXGH01286491.1
LXGH01217453.1
AHJF01006403.1
LXGH01005842.1
LXGH01169368.1
LXGH01037323.1
LXGH01196991.1
LXGH01004670.1
LXGH01184830.1
LXGH01190891.1
LXGH01254638.1
LXGH01110499.1
LXGH01291124.1
LXGH01239136.1
LXGH01120534.1
LGJD01068440.1
LGJD01098170.1
LGJD01031301.1
FBTV01000409.1
BBOV01519904.1
BBOV01521315.1
PRDE01174377.1
AFSP02311237.1
LOLC01002769.1
LOLC01003319.1
CBTL0109150227.1
ODGO01710922.1
FASB01268481.1
FAQS01415158.1
FASO01314222.1
ODGO01163201.1
ODGO01715126.1
CBTL0110841630.1
FARV01266024.1
LXGH01166559.1
MCIT02024721.1
MCIT02026194.1
MCIT02070311.1
MCIT02034344.1
MCIT02071192.1
ODGO01633861.1
ODGO01666285.1
LOLC01003454.1
ODGO01533461.1
ODGO01684886.1
PYPV01000402.1
CBTL0101164814.1
FARX01407296.1
FARX01412807.1
PRDE01059003.1
CEGH01136957.1
LXGH01199708.1
PEKY01013073.1
CZLG010658717.1
CZLG010489250.1
CZLG011491626.1
CZLG011304954.1
CZLG010508932.1
CZLG013803346.1
CZLG010533361.1
CZLG012859185.1
LGJD01011310.1
PRDE01199073.1
LLWS01005613.1
LLWS01043976.1
LLWS01043975.1
AFSP02257901.1
FASB01004837.1
FASB01004345.1
OEIJ01576744.1
FAQC01392063.1
LLWS01032686.1
AFSP02252242.1
LXGH01506648.1
AFSP02293959.1
AFSP02292083.1
AFSP02240690.1
AFSP02261927.1
LXGH01162819.1
AFSP02291949.1
PRDE01075862.1
JPKZ01008721.1
LXGH01414421.1
LXGH01096007.1
LXGH01391018.1
LXGH01344558.1
LXGH01193041.1
LMAV010400471.1
LMAV010784917.1
LMAV010432055.1
LMAV011907685.1
LMAV010214978.1
LMAV010258551.1
LMAV011884375.1
LMAV012407654.1
LMVA01100523.1
FUEF01014655.1
LTAH01122463.1
FUEF01011599.1
LTAH01059033.1
LTAH01010916.1
LTAH01033686.1
LYTB01027404.1
LYTB01021821.1
AJKK01179043.1
FAQG01254594.1
LGJC01031055.1
MCIT02023621.1
MCIT02037191.1
MCIT02006313.1
MCIT02073696.1
FAUD01396086.1
PTEZ01000624.1
PTEZ01000797.1
PTEZ01002126.1
LK061339.1
LGSJ01000749.1
FXDS01005653.1
JXPW01289913.1
OEIJ01692385.1
ADDD02240080.1
ADDD02172607.1
FLTE01002751.1
CAIR01007885.1
CAIR01002217.1
CAIR01007461.1
FASB01039818.1
PTJQ01348025.1
PTJQ01172542.1
BEYV01049529.1
KI809320.1
PDMP01002965.1
CCMK012289618.1
CCYC016283767.1
ODGO01607135.1
OEIJ01487560.1
FATY01283577.1
AFSA01847137.1
CAJV012732822.1
AFSA01756221.1
CAJV01271846.1
AFSA01796743.1
CAJV012489536.1
LNCG01244161.1
PTJP01438284.1
LK260986.1
LK182233.1
LQNS02272838.1
JXZD01S037493.1
LBLR01008002.1
CAOK01349599.1
CAOK01365760.1
CAOK01438799.1
CAOK01319102.1
CAOK01180291.1
CAOK01507356.1
CAOK01427210.1
CAOK01436073.1
CAOK01285248.1
CAOK01092237.1
CAOK01092238.1
CAOK01441412.1
CAOK01291987.1
CAOK01414421.1
CAOK01326864.1
CAOK01207600.1
LGJD01058698.1
AAHY01766131.1
AAHY01780008.1
AAHY01780202.1
AAHY01777212.1
AAHY01777180.1
CH469911.1
LK242013.1
AHJF01020169.1
OEIJ01745715.1
KE842872.1
AWGZ01430396.1
CBTL0104764818.1
LOLC01006578.1
ODGO01710399.1
ODGO01591039.1
OCSC01000235.1
MCGX01042282.1
OFEX01000521.1
OFEX01002423.1
FUEF01009617.1
FUEF01013168.1
FUEF01015791.1
NKXL01122511.1
NKXL01224083.1
NKXL01064836.1
PRDE01206604.1
UXGB01014579.1
UXGC01001760.1
JXPG01120876.1
LMAV012369130.1
LMAV012866749.1
LMAV011006004.1
LMAV011711035.1
LMAV012915450.1
LMAV010947804.1
LMAV012039208.1
LMAV011712375.1
FAQS01080152.1
LGJD01078301.1
LGJD01084345.1
CYSQ012646810.1
CVMW01023824.1
CVMW01102468.1
CVMW01011237.1
CVMW01021543.1
CVMW01009523.1
CVMW01118434.1
CVMW01016724.1
KN652221.1
LBLN01103569.1
PTJQ01367232.1
CAJW010005043.1
CBLZ012157452.1
CBMN010687278.1
LNCG01217248.1
CAJV01002727.1
LMAV012629271.1
LMAV011818431.1
LLKM01010193.1
LLKM01005279.1
LXGH01300439.1
LXGH01171708.1
LXGH01524087.1
LXGH01420033.1
LXGH01126711.1
LGRI01055611.1
LGRI01049613.1
LXGH01478405.1
LGRI01007167.1
LXGH01260410.1
LXGH01261625.1
LBLN01095336.1
KL404442.1
LXGH01042976.1
LXGH01192441.1
LXGH01370132.1
LXGH01274175.1
LXGH01356781.1
LXGH01048750.1
LXGH01119917.1
LXGH01292554.1
LXGH01273622.1
MATP01002257.1
CAJX012008631.1
KI806818.1
NKQP01001381.1
CBLZ011004751.1
CAJW011535058.1
NKQP01001776.1
PRDE01157485.1
PRDE01058887.1
LGJD01057800.1
LXGH01152301.1
LGJD01053113.1
BBOV01509180.1
OMKT01024098.1
LXGH01053383.1
CVMW01071822.1
PDMP01001962.1
LYFV01000465.1
AHJF01017904.1
FAQT01430658.1
JXPW01029986.1
KI646700.1
KI646933.1
QYSC01096326.1
FAQS01380503.1
AUPI01041604.1
UWOF012211067.1
OBIJ01001860.1
AJKK01157463.1
CCMK012833105.1
CCMK012287745.1
CCMK011974718.1
AUPI01111726.1
AUPI01039816.1
ODGO01702480.1
ODGO01692564.1
ODGO01699954.1
OEIJ01711514.1
ODGO01656058.1
CBUG010009051.1
ODGO01646003.1
CSTQ01002173.1
ODGO01714092.1
FAQZ01253830.1
FASQ01271665.1
ODGO01704955.1
OEIJ01683918.1
AFSP02308315.1
PRDE01182526.1
PRDE01092241.1
PRDE01078575.1
AFSP02238331.1
AFSP02282936.1
AFSP02286957.1
PTJP01546195.1
CAJV01457398.1
CAJV01366448.1
LXGH01257276.1
LXGH01170932.1
LXGH01238730.1
FABP01001753.1
ODGO01585331.1
LXGH01016366.1
LXGH01442978.1
LXGH01488626.1
LXGH01366929.1
LXGH01447714.1
FAUD01232595.1
AFSP02298867.1
BBOV01496709.1
LTAH01113047.1
CCYC014734993.1
FAQG01235250.1
FAQS01039886.1
FAQE01387938.1
FARY01351968.1
FAQG01281250.1
FAQE01394951.1
FASH01364739.1
FAQG01264233.1
FAQG01292785.1
FARY01273660.1
FAQG01294330.1
FAQE01321665.1
LXGH01150697.1
LIAE01004983.1
LK116963.1
MCGX01045712.1
AUPI01058627.1
AJKK01100091.1
AUPI01048287.1
KQ003372.1
AJKK01122260.1
AEGA01015930.1
AUPI01039506.1
FLTG01003069.1
FASG01367762.1
LLWS01035897.1
LLWS01033483.1
NIVO01031826.1
NIVO01024341.1
NIVO01036983.1
CBTL0100887940.1
CBTL0104841103.1
CBTL0106076083.1
CBTL0107656749.1
CCMK010334432.1
MCIT02063544.1
MCIT02048836.1
MCIT02034311.1
MCIT02080210.1
MCIT02004805.1
FAQE01384346.1
FAQE01391421.1
LGRI01108136.1
FARX01124723.1
AWGZ01422201.1
AWGZ01293119.1
AWGZ01299695.1
AWGZ01436840.1
CAOK01160015.1
CAOK01256705.1
CAOK01535065.1
CAOK01377093.1
CAOK01529324.1
CAOK01291297.1
CAOK01124343.1
CAOK01187600.1
CAOK01194554.1
CAOK01496689.1
CAOK01265020.1
CAOK01131532.1
CAOK01032500.1
CAOK01188749.1
CAOK01197891.1
CAOK01251830.1
CAOK01529950.1
CAOK01528714.1
CAOK01057807.1
CAOK01425792.1
CAOK01328309.1
CAOK01295328.1
CAOK01181665.1
CAOK01536268.1
LGJD01099071.1
CAOK01268902.1
CAOK01270029.1
CAOK01127969.1
CAOK01397149.1
CAOK01152912.1
CAOK01349500.1
CAOK01353459.1
CAOK01544662.1
CAOK01299575.1
CAOK01430427.1
CAOK01064210.1
CAOK01343165.1
CAOK01176998.1
CAOK01417410.1
CAOK01464203.1
CAOK01403069.1
CAOK01527947.1
CAOK01521176.1
CAOK01053314.1
JOTO01009785.1
CAOK01198927.1
CAOK01424235.1
CAOK01391578.1
CAOK01204205.1
CAOK01469857.1
CAOK01055772.1
OBIJ01007095.1
FVPM01004735.1
FVPM01001205.1
FVPM01000755.1
OBIJ01006772.1
OBIJ01008648.1
FVPM01002199.1
FAUB01130330.1
FAUB01276016.1
FVPM01002705.1
OBIJ01003338.1
FVPM01004496.1
OBIJ01008172.1
FVPM01000413.1
FVPM01001548.1
FVPM01002050.1
FVPM01002887.1
OBIJ01003813.1
OBIJ01002236.1
OBIJ01007652.1
OBIJ01001297.1
FVPM01003949.1
FVPM01002617.1
OBIJ01000374.1
OBIJ01001414.1
OBIJ01005697.1
OBIJ01000555.1
OBIJ01002003.1
FVPM01001241.1
FVPM01004611.1
FVPM01002145.1
FVPM01001225.1
OBIJ01005991.1
OBIJ01005358.1
FVPM01001222.1
FVPM01003502.1
OBIJ01000489.1
FVPM01003751.1
OBIJ01000903.1
OBIJ01007808.1
OBIJ01003668.1
OBIJ01006345.1
FVPM01003665.1
OBIJ01003070.1
OBIJ01004296.1
OBIJ01005172.1
CAOK01126813.1
CAOK01144776.1
CAOK01224905.1
CAOK01061867.1
CAOK01452395.1
CAOK01487213.1
CAOK01490715.1
CAOK01429869.1
CAOK01363427.1
CAOK01435364.1
CAOK01412325.1
CAJW010177076.1
AGCT01062802.1
AFSP02253898.1
JSZB01062199.1
JSZB01062200.1
PDMP01005697.1
LGRI01092822.1
LGJD01036490.1
LGRI01089950.1
LGRI01074722.1
LBLN01049885.1
LBLN01044454.1
FASL01200840.1
CCYC015846937.1
OEJZ01053832.1
CEGH01287260.1
CVRD01069812.1
CVRD01025032.1
CVRD01018625.1
LGRI01004496.1
CZLG011238368.1
CYSQ012788819.1
FUFL01002990.1
CEGH01208960.1
MPKX01049043.1
MPKX01093001.1
MPKX01136215.1
MPKX01219040.1
FUWB01324386.1
MATP01005949.1
LMYL01002934.1
MATP01010946.1
MATP01013366.1
LGJC01105296.1
MQQU01001730.1
MQQY01000574.1
QWZS01000028.1
QWZT01000049.1
PRDE01214224.1
BEWY01040043.1
CBTL0105677706.1
FAUG01198221.1
PTJP01166882.1
PTJP01608247.1
PTJP01519242.1
PTJR01216742.1
PTJP01542026.1
PTJP01408820.1
PTJP01307207.1
PTJP01554586.1
PTJP01045012.1
PTJP01110855.1
PTJP01480585.1
LNCG01091629.1
NBSK01002307.1
FARP01279622.1
FARP01279659.1
FARB01480985.1
FARP01280350.1
FASB01304909.1
FATI01269604.1
JXPZ01009161.1
FAQG01193148.1
LXGH01195760.1
LVLJ01003068.1
LVLJ01002714.1
LVLJ01004003.1
LVLJ01003565.1
LVLJ01001591.1
PRDE01075002.1
KL545051.1
BEZZ01179586.1
LNSY01225964.1
KL546386.1
BBOV01439220.1
OMKT01038893.1
BBOV01500742.1
BBOV01506876.1
BBOV01448344.1
BBOV01485626.1
OMKT01087745.1
CCYC016064768.1
PJAD010080430.1
PJAE01372905.1
LCTT01022906.1
FAUG01282193.1
OFEX01002087.1
OFEX01000315.1
LXGH01121057.1
LXGH01375306.1
OCOH01000053.1
LMAV012423875.1
LMAV012932789.1
LMAV011920761.1
LMAV012013826.1
LMAV012768980.1
BATV01178199.1
BATV01129908.1
BATV01065746.1
BATV01113911.1
BATV01180180.1
BATV01176922.1
BATV01175865.1
BATV01066590.1
BATV01144774.1
BATV01082841.1
OIVD01000032.1
LVLJ01000146.1
LNCG01255614.1
LNCG01225148.1
LNCG01138664.1
LNCG01021829.1
LNCG01147357.1
LNCG01008692.1
LNCG01215627.1
LNCG01210737.1
LNCG01186380.1
LNCG01232863.1
LNCG01147870.1
LNCG01146196.1
LNCG01201905.1
LNCG01081484.1
LNCG01252013.1
LNCG01091188.1
LNCG01197434.1
LNCG01186047.1
LNCG01131260.1
LNCG01115131.1
PTJQ01290527.1
KL993675.1
CAJW010004735.1
CBMN011813195.1
PTJP01308795.1
PTJP01236506.1
PTJP01479392.1
PTJP01261528.1
PTJP01097281.1
PTJP01023930.1
CAJV01200727.1
CAJV012731419.1
CAJV012608742.1
CAJV01200594.1
PTJP01511236.1
PTJP01591792.1
CAJV011736485.1
CAJV01063476.1
CAJV01459405.1
AFSA01856839.1
CAJV011668966.1
CAJV011598949.1
LNCG01212825.1
CAJV01057964.1
CAJV01052685.1
CAJV01057700.1
AFSA01732933.1
CAJV01062951.1
AFSA01749350.1
AEGA01008832.1
PTJP01167665.1
PTJP01366231.1
PTJQ01137630.1
JAQE01002426.1
JMFU01113893.1
PTJP01486738.1
AFSA01504592.1
ODGO01701136.1
ODGO01701174.1
AWGZ01426820.1
CTBL01002676.1
LGRI01030807.1
LGRI01087201.1
AFSP02236405.1
LGRI01106227.1
LGJD01096215.1
LGRI01014169.1
BABP01092859.1
LGRI01098756.1
LGRI01015451.1
LGRI01025097.1
LGRI01124956.1
LGRI01111821.1
LGRI01107290.1
NIPQ01061566.1
NIPQ01020451.1
NIPQ01007018.1
NIPQ01050815.1
MEHO01150978.1
MEHO01242089.1
MEHO01372842.1
MEHO01577887.1
AWGZ01415872.1
ALYI01000512.1
CBTL0106779862.1
ODGO01684300.1
ODGO01622571.1
FAQE01404114.1
AFSP02297549.1
AFSP02289373.1
AFSP02277896.1
ODGO01731771.1
UXGB01053080.1
ODGO01671373.1
ODGO01706504.1
LOLD01002305.1
PDBU01004766.1
CCMK011099043.1
CCMK012726633.1
CCMK012923759.1
CCMK013039026.1
CCMK011062879.1
CCMK012706858.1
CCMK012837758.1
CCMK010297636.1
CCMK010303553.1
CCMK012722247.1
ODGO01623301.1
ODGO01722027.1
CBUG010018458.1
PRDE01071565.1
CBUG010011937.1
CBUG010024592.1
CBUG010010509.1
CBUG010009283.1
CBUG010021496.1
CBUG010024756.1
CBUG010006870.1
KB864046.1
AZRP01049291.1
ODGO01724878.1
KL555794.1
LK117593.1
LOQK01005453.1
CVMW01141019.1
LOLC01003089.1
ODGO01547556.1
CVMW01003996.1
FAUD01363816.1
PRDE01100865.1
LKME02035234.1
LKME02044306.1
QGQP01005943.1
LKME02009325.1
PJAE01855676.1
CEGH01040581.1
CEGH01367581.1
CZLG010821194.1
CZLG013610699.1
CCMK011895101.1
CCMK011724678.1
CCMK012172945.1
CCMK012992100.1
FLTG01005561.1
CCMK010667182.1
CCMK011830431.1
CCMK011816495.1
CCMK010561730.1
QVOL01008271.1
QVOL01008024.1
QQTR01098837.1
NHTM01022555.1
NHTM01023556.1
QGHH01000464.1
ODGO01708163.1
NNCF01095815.1
KE118577.1
QBBV01000205.1
FLZL01000997.1
CBUG010020487.1
CBUG010023510.1
ADBE01000049.1
FAUD01374637.1
AYEL01075294.1
AOFN02000546.1
LXGH01007720.1
JZJH01022512.1
LMAV011145377.1
AFSP02279986.1
KD328077.1
FUEF01012789.1
FUEF01009457.1
FUEF01020286.1
KI641969.1
FUEF01019803.1
MCIT02015006.1
MCIT02077208.1
MCIT02007684.1
MCIT02008126.1
MCIT02007033.1
PTJQ01268866.1
PTJP01312488.1
PTJQ01106593.1
PTJP01170857.1
PTJQ01385046.1
PTJQ01077867.1
PTJP01566501.1
PTJQ01033660.1
LOQJ01008407.1
FAQF01082043.1
RDSA01001106.1
PRDE01040809.1
PRDE01031895.1
FARV01223059.1
FAQS01405604.1
FXDU01005326.1
BBOV01413078.1
BBOV01515629.1
BBOV01514027.1
NNCF01118969.1
FAQS01406244.1
ALYI01002161.1
ALYI01001660.1
LOLC01007129.1
CEGH01252182.1
CEGH01278060.1
FUEF01003927.1
KL556921.1
PJAE01863395.1
BASO01212820.1
BASO01212821.1
FYAB01175110.1
FYAB01173860.1
FYAB01154962.1
FYAB01157179.1
FYAB01225595.1
FYAB01226037.1
FYAB01226883.1
FYAB01077818.1
FYAC01134433.1
FYAG01104347.1
FYAG01218661.1
FYAG01219718.1
FYAB01138546.1
FYAB01139551.1
FYAB01123423.1
FYAB01122730.1
FYAB01136852.1
FXZZ01101216.1
FXZZ01113500.1
FXZZ01119766.1
FYAF01043490.1
FYAF01044547.1
FYAF01145762.1
FYAD01041003.1
FYAD01042060.1
FXZZ01099255.1
FYAD01143275.1
FXZZ01036260.1
FXZZ01022953.1
FXZZ01041787.1
FXZZ01007758.1
FXZZ01011124.1
FXZZ01011426.1
FXZZ01011427.1
FXZZ01087318.1
FXZZ01098414.1
FYAE01501860.1
FYAC01003644.1
FYAE01496236.1
FYAE01498240.1
FYAC01013566.1
FYAC01015354.1
FYAC01007164.1
FYAC01004056.1
FYAC01005518.1
FYAC01007852.1
FYAE01180028.1
FYAE01250332.1
FYAE01257227.1
FYAE01262837.1
FYAE01169780.1
FYAE01022583.1
FYAE01019376.1
FYAC01128393.1
FYAC01128620.1
FYAA01000918.1
FYAC01132643.1
FYAA01212097.1
FYAA01098541.1
FYAE01085244.1
FYAC01103542.1
FYAE01092836.1
FYAE01097396.1
FYAC01103543.1
BASP01185124.1
BASP01185125.1
FYAC01064816.1
FXZZ01006065.1
FYAF01028089.1
FYAD01025602.1
FYAC01095249.1
FYAA01002315.1
FYAG01244122.1
FXZZ01093990.1
FYAD01025527.1
FYAF01028014.1
FYAA01090837.1
FYAG01244047.1
FYAG01244048.1
FYAA01102256.1
FYAF01028015.1
FYAD01025528.1
FXZZ01141076.1
FXZZ01140277.1
FYAC01140372.1
FYAC01140150.1
LTAH01124547.1
CCYC012452032.1
AHJF01019508.1
CYRZ010688461.1
CYRZ010677824.1
CYRZ010700293.1
CYRZ010697961.1
CYRZ010703993.1
CYRZ010691785.1
CYRZ010704182.1
FCFB01114710.1
FCFB01114711.1
FCFB01114712.1
CCYC013660853.1
FCFB01114719.1
FCFB01305098.1
BBOV01520008.1
BBOV01463426.1
BBOV01505721.1
JSUV01218845.1
JSUV01092789.1
JSUV01016318.1
JSUV01139433.1
JSUV01239994.1
CBTL0104245027.1
PTJQ01250526.1
PTJQ01442293.1
PTJQ01364798.1
CCJR011501565.1
PTJQ01064987.1
PTJQ01054559.1
PTJQ01478017.1
PTJQ01503050.1
CCJR010013300.1
CCJR012545932.1
PTJQ01290919.1
PTJQ01244791.1
BHEE01008267.1
LXGH01398243.1
LMVA01099214.1
LBLN01039870.1
LBLN01039871.1
LBLN01054148.1
LBLN01035165.1
LBLN01048085.1
LBLN01039658.1
LBLN01034252.1
LXGH01131351.1
LXGH01025702.1
AWUE01004768.1
AMZP02000242.1
ODGO01623202.1
ODGO01741761.1
JSYW01009566.1
FARX01381668.1
FARY01417322.1
FARX01407075.1
FARX01419385.1
FARY01274839.1
FARX01404839.1
FARY01384032.1
FARY01198033.1
FARY01421217.1
FARX01352026.1
CCMK011178156.1
CCMK011738896.1
CCMK012981773.1
MPKX01200960.1
FASB01143218.1
FASB01275731.1
FASB01138136.1
FXDU01005315.1
CCMK012844286.1
CCMK012869195.1
CCMK012869194.1
CCMK013046458.1
CCMK012950475.1
CCMK012858298.1
CCMK010348815.1
CCMK012825025.1
CCMK011067710.1
CCMK012106345.1
CCMK012866338.1
CCMK013018178.1
CCMK012531387.1
CCMK012935227.1
CCMK012716991.1
CCYC016797985.1
FARY01407894.1
LXGH01124529.1
LXGH01385487.1
LXGH01413483.1
LXGH01288159.1
LXGH01134656.1
LXGH01039971.1
LXGH01293815.1
FLTG01009102.1
FLTF01004537.1
FLTG01024646.1
FLTF01012650.1
PYFS01001290.1
MCIT02082539.1
MCIT02047509.1
MCIT02067018.1
MCIT02076823.1
CCMK012286016.1
CCMK012842407.1
CCMK012927221.1
CCMK012438220.1
CCMK012978360.1
CCMK012867151.1
FASG01256663.1
FARB01465396.1
FARB01502047.1
FASO01329019.1
MINJ01136313.1
FAQC01395975.1
FASJ01350653.1
FASG01329224.1
FASG01328876.1
FASG01313318.1
FASG01311990.1
FASG01295054.1
FASG01278118.1
FASG01225956.1
FASG01131643.1
FASJ01356484.1
FASJ01351242.1
FARB01499863.1
FARB01095221.1
FARB01466607.1
FARB01127841.1
FARB01095220.1
FASO01330285.1
FASO01342189.1
FASO01354327.1
FAUB01279829.1
FARB01466482.1
FAQC01395865.1
FARB01500881.1
FARB01435184.1
FARX01286137.1
FASG01271771.1
FARY01050738.1
FASG01045805.1
FARX01034196.1
FARY01002531.1
FASJ01313390.1
FARB01501760.1
FASG01272250.1
FASG01214708.1
FASG01361324.1
FASG01376770.1
FASG01242048.1
FAQC01108402.1
RDSA01001071.1
LKME02040931.1
LKME02045527.1
LOLC01000821.1
LOLC01000048.1
LOLC01000416.1
FLTC01003585.1
QMFK01001694.1
CCMK012358608.1
AFSP02285280.1
PRDE01134549.1
PRDE01140473.1
PRDE01156213.1
PRDE01103994.1
PRDE01144346.1
BBOV01498859.1
LD115178.1
LD247654.1
OCQX01000360.1
DNGA01000139.1
DPKX01000272.1
LOPT01000030.1
LOPT01000318.1
LOPT01004112.1
LOPT01004167.1
AEGA01021200.1
LOPT01002100.1
QANA01000048.1
MNSZ01000071.1
MCIT02007698.1
MCIT02013629.1
MCIT02021936.1
MCIT02012820.1
LNCG01131250.1
LNCG01214366.1
LNCG01064515.1
LNCG01256817.1
LNCG01263035.1
LNCG01091451.1
LNCG01208378.1
LNCG01228301.1
LNCG01157964.1
LNCG01161964.1
LNCG01075824.1
FAQG01215563.1
FAQC01250203.1
PTJQ01416782.1
CAJV012442066.1
PTJQ01216826.1
PTJQ01120724.1
JMFU01120265.1
FSSG02000006.1
AEGA01005934.1
LBLN01055442.1
FASH01303606.1
FASH01306206.1
FASH01315094.1
FARV01266090.1
FASH01007875.1
FARV01260932.1
FASH01360411.1
LXGH01069662.1
JSUV01060115.1
JSUV01212048.1
JSUV01351418.1
JSUV01344085.1
JSUV01361968.1
JSUV01504900.1
JXPO01020707.1
JXPO01049073.1
AFSP02265005.1
AFSP02284530.1
KL553731.1
BEZZ01232615.1
MQQX01000009.1
MQQX01000137.1
MQQX01000690.1
LLKM01008362.1
CCYC016001632.1
FLTF01005343.1
FAQG01282355.1
FAQG01208657.1
FAQC01239735.1
CEGH01051411.1
CEGH01278552.1
ODGO01629077.1
ODGO01620212.1
LWGI01001191.1
ODGO01490385.1
HG825793.1
QQTR01008328.1
MPMK01000143.1
QLPM01003047.1
MCIT02029509.1
KN416215.1
FARY01302511.1
FARY01305710.1
FARY01305813.1
FARX01396114.1
FARY01305923.1
FARV01261479.1
LNCG01176288.1
ABVX01000463.1
LVEH01018579.1
LVEH01007698.1
CAGS01000636.1
CBTL0110388492.1
CBTL0110947519.1
CBTL0104195164.1
CBTL0109862653.1
CBTL0109804928.1
CBTL0109654906.1
CBTL0102638113.1
CBTL0108411262.1
CBTL0107475337.1
CBTL0104007970.1
PEQF01010522.1
CBTL0107475056.1
CBTL0110889483.1
FLTF01008657.1
AZRB01001425.1
NPYZ01000035.1
LMTP011521046.1
LMTP011521047.1
LMTP011521048.1
LPNX010077150.1
LPNX011226530.1
LPNX010626605.1
LPNX010049236.1
LMTP011360565.1
LPNX010767514.1
LMTP011817730.1
LMTP011282761.1
LMTP011585010.1
LMTP011585008.1
LMTP011585009.1
JRKL01089240.1
AHJF01019960.1
LXGH01153778.1
QVMS01000481.1
AWGZ01412311.1
FXEC01019805.1
LXGH01180516.1
LXGH01056502.1
LXGH01116173.1
LBLN01094762.1
LXGH01307005.1
LXGH01166689.1
LXGH01179464.1
LXGH01402722.1
OEIJ01525204.1
OEIJ01718240.1
OEIJ01682623.1
OEIJ01683563.1
AFSP02273217.1
LGRI01031222.1
FAUD01382379.1
FAQE01389356.1
FAQE01381234.1
FAPN01046171.1
FASB01311238.1
FASB01180565.1
FASS01026313.1
LMAV011154805.1
LMAV011160778.1
KQ217815.1
LMAV010581354.1
LMAV011113354.1
LMAV010356925.1
LMAV011979378.1
FASB01255741.1
JXOZ01005675.1
FAUD01398401.1
FAUD01341842.1
FATA01385418.1
FAUD01392162.1
FAQT01431218.1
FATI01270031.1
FAQE01145808.1
AFSP02232631.1
AFSP02240927.1
AGCT01030071.1
AGCT01038510.1
AFSP02240096.1
AGCT01034300.1
AGCT01026658.1
AFSP02237672.1
PDMP01001366.1
ADDD02219920.1
LGRI01002213.1
LGRI01019350.1
LGRI01074753.1
LGRI01074803.1
LGRI01007383.1
LGRI01050112.1
JXPS01032664.1
JXPS01004100.1
JXPS01032143.1
JXPS01031700.1
JXPS01032771.1
JXPS01031630.1
JXPS01031359.1
JXPS01032353.1
JXPS01031295.1
JXPS01032615.1
JXPS01032798.1
JXPS01032740.1
AZBX01004109.1
CYRZ010662721.1
AFSP02304454.1
PRDE01161811.1
QYSC01058579.1
JSUV01019777.1
JSUV01071554.1
JSUV01101737.1
JSUV01437196.1
JSUV01117678.1
JSUV01452022.1
JSUV01356541.1
JSUV01001713.1
JSUV01116673.1
LYTB01027306.1
LMAV013172453.1
ADBE01000109.1
FUEW01000141.1
OEIJ01459779.1
QLYS01000037.1
LOLC01000829.1
ODGO01532622.1
CCMK012154932.1
AFSP02354908.1
FAQZ01260743.1
FAQZ01070651.1
FAQZ01234687.1
FAQZ01290726.1
FAQZ01288368.1
PEKY01008622.1
PEKY01011518.1
FASB01167060.1
FASB01189148.1
FASB01189127.1
FASG01322294.1
PRDE01205362.1
FAQG01284827.1
FAUD01074511.1
FATA01320825.1
FAUG01107747.1
FAQG01284838.1
FAQC01246550.1
FASG01298801.1
FAQS01399717.1
FARY01175372.1
FARX01024225.1
LNSY01297884.1
CVMW01101956.1
CVMW01011939.1
CVMW01000064.1
NNCB01000576.1
NNCB01001148.1
NNCB01008893.1
CDFD01055821.1
AHJF01010520.1
JXPO01153958.1
JXPO01131529.1
FARX01137864.1
FARX01356802.1
FARX01394377.1
FARX01396824.1
FARX01416022.1
FARX01387473.1
FARX01299807.1
FARX01357178.1
LBLN01014180.1
FARO01028069.1
LXGH01464551.1
QWKM01000071.1
LBLN01086617.1
LBLN01020034.1
LBLN01056081.1
LXGH01425640.1
LGJD01079229.1
CEGH01070006.1
CEGH01051505.1
CEGH01138646.1
CEGH01203602.1
FAQG01252750.1
FAQG01072798.1
FAUD01317693.1
OENK01008995.1
OEOC01108744.1
LMAV010437119.1
LMAV011508724.1
PDMP01004835.1
FAQS01420192.1
CEGH01193229.1
CEGH01362055.1
CEGH01373662.1
CEGH01132211.1
CEGH01287496.1
CEGH01280650.1
CEGH01367559.1
CEGH01082310.1
CEGH01178611.1
CEGH01037150.1
CEGH01193996.1
CEGH01228182.1
ODGO01639389.1
AWGZ01420677.1
AWGZ01421374.1
CAOK01492554.1
CAOK01052529.1
CAOK01175634.1
CAOK01146619.1
CAOK01208710.1
CAOK01316710.1
CAOK01499127.1
CAOK01453193.1
CAOK01254925.1
CAOK01489574.1
CAOK01290607.1
CAOK01473992.1
CAOK01525196.1
CAOK01066937.1
CAOK01465487.1
LGJD01047194.1
KV715603.1
KV717285.1
MEHO01239858.1
LBLN01044711.1
LBLN01044846.1
KD310170.1
CSTN01000709.2
CSTN01001911.1
CSTN01002060.1
CSTN01001791.1
CSTN01001776.1
LOLC01007711.1
ODGO01588746.1
ODGO01527787.1
OEIJ01734344.1
LOLC01008183.1
OENK01012740.1
OEOC01180090.1
ADDD02214207.1
LYFN01001012.1
LYFN01001948.1
LYFN01000846.1
AHJF01027794.1
GL342845.1
AMOP01040503.1
MCIT02039283.1
MCIT02018800.1
MCIT02035388.1
MCIT02086894.1
PYFS01003651.1
LYJN01000342.1
CVMW01012382.1
CVMW01099344.1
CVMW01012487.1
CAJV01548327.1
CAJV012478725.1
MQQW01001552.1
MQQY01000851.1
ODGO01521567.1
ODGO01532956.1
FXYB01000035.1
FLRE01000762.1
ODGO01697072.1
CVMW01031856.1
CVMW01031858.1
LK156926.1
LPNX010961689.1
LQNS02168848.1
ODGO01729743.1
LOLC01007644.1
OEIJ01758143.1
CAJW012520554.1
CBTL0101940251.1
LOLD01002173.1
ODGO01395656.1
FPMM01000066.1
FPIG01000098.1
CBUG010014754.1
LXGH01442571.1
LXGH01092593.1
LXGH01326581.1
LXGH01513986.1
LXGH01026825.1
LXGH01059373.1
LXGH01402867.1
LXGH01115031.1
FXDW01001356.1
LLWS01023345.1
FASH01320190.1
AZBX01004341.1
CBTL0102254364.1
CBTL0100555284.1
CBTL0100921258.1
CBTL0110377044.1
CBTL0101469183.1
CBTL0108219200.1
PRDE01107304.1
AWGZ01430238.1
LBLN01078382.1
AFFD02002508.1
AAHX01372261.1
PDBU01004485.1
PDBU01004665.1
AFSP02276463.1
BATV01213916.1
BATV01171038.1
BATV01178321.1
BATV01153043.1
KE726990.1
JXLM01002303.1
JXLM01009760.1
JXLM01003801.1
JXLM01007795.1
JXLM01008312.1
JXLM01004184.1
JXLM01007191.1
JXLM01011458.1
JXLM01008250.1
JXLM01010105.1
FAQC01384600.1
FAQG01149051.1
ODGO01726548.1
ODGO01721223.1
ODGO01626907.1
ODGO01677900.1
FAQG01288900.1
FAQG01187420.1
FAQG01260185.1
FAQG01275567.1
FAQG01154382.1
FAQG01215800.1
FAQC01341147.1
FAQC01393352.1
FAQC01396984.1
FAQG01288628.1
CVRD01058691.1
FAQG01268654.1
CCYC014120380.1
FAUE01227403.1
FARJ01283725.1
OEIJ01587785.1
FLTG01021554.1
FLTD01008401.1
NJHO01006389.1
MJUV01004642.1
FASG01373571.1
LWKS01046933.1
FAQF01250748.1
FARY01316068.1
FAUD01183525.1
LXGH01444494.1
LXGH01144829.1
LXGH01162775.1
JXRI01011756.1
CEGH01080487.1
CEGH01282528.1
CEGH01307216.1
CEGH01381351.1
CEGH01334786.1
LXGH01480833.1
LXGH01262973.1
ODGO01585170.1
FLRE01000808.1
FASJ01358270.1
RAQS01003232.1
LGJC01004899.1
FLTE01002541.1
LNCG01221979.1
AFSA01805552.1
CAJV01200076.1
CVMW01099579.1
FPLR01000793.1
FPIF01000060.1
FPMV01000740.1
KE361615.1
FPMO01000082.1
FPII01000123.1
FPMV01001457.1
FPMV01001343.1
FPLR01000632.1
FPMV01001454.1
FPMV01000795.1
FPIF01000038.1
FPII01000089.1
FPMV01000555.1
LFLV01000019.1
KQ095606.1
AYZY01071875.1
KQ108787.1
AYZY01086045.1
KQ108941.1
AYZY01086206.1
KQ112489.1
AYZY01089996.1
KQ095479.1
AYZY01071741.1
KQ110186.1
AYZY01087519.1
KQ102789.1
AYZY01079597.1
KQ108785.1
AYZY01086043.1
KQ116141.1
AYZY01093922.1
KQ122920.1
AYZY01101188.1
KQ094600.1
AYZY01070799.1
KQ096745.1
AYZY01073106.1
KQ102253.1
AYZY01079014.1
KQ118498.1
AYZY01096440.1
KQ119389.1
AYZY01097396.1
PEQF01012154.1
CBTL0111439165.1
CBTL0111453370.1
CBTL0104852319.1
CBTL0109416025.1
PEQF01071347.1
CBTL0111495288.1
CBTL0100636932.1
CBTL0105841981.1
PEQF01031226.1
AWGZ01413356.1
LK153348.1
LGJD01092997.1
FXLI01010633.1
LXGH01124908.1
LMVA01094781.1
MEHO01585068.1
MEHO01194048.1
MEHO01141647.1
ODGO01559935.1
ODGO01727128.1
CM000731.1
RDSA01001095.1
ODGO01616610.1
KE919933.1
FRYB01000478.1
FREK01000478.1
CBTL0109609751.1
QYUS01000112.1
QYUS01000083.1
CBUG010021847.1
FAQG01186838.1
FAQC01396935.1
FAQG01276286.1
FARX01339700.1
CVRD01085289.1
CEGH01264430.1
LBLN01067041.1
FAQT01426937.1
FATI01270209.1
CCMK011882249.1
CCMK010208032.1
CCMK012160421.1
CCMK012436924.1
CCMK012831393.1
CCMK010939968.1
FAQZ01113332.1
FAQZ01295980.1
FAQZ01286603.1
FAQZ01193198.1
FAQZ01281294.1
FAQZ01289445.1
FAQZ01241487.1
CCYC013190338.1
CCYC012491674.1
CCYC010773217.1
CCYC014231568.1
LGJD01059554.1
KD438649.1
PJAD011221049.1
PJAE01040490.1
PJAD011013125.1
PJAE01213698.1
PJAD011322671.1
PJAD010662570.1
PJAD011431936.1
PJAE01049413.1
PJAD011061746.1
PJAE01188531.1
PJAD010321958.1
PJAD010435102.1
PJAE01859251.1
MCIT02082531.1
MCIT02056457.1
MCIT02028772.1
MCIT02049078.1
MCIT02030210.1
MCIT02051135.1
MCIT02075280.1
MCIT02036594.1
MCIT02023825.1
CAJV011667080.1
PTJP01489179.1
CAJV01199995.1
UWOF012211304.1
FASB01183709.1
FASB01183710.1
FASB01203449.1
LVXS01064628.1
AAHY01540345.1
AAHY01536173.1
AAHY01506408.1
AAHY01533900.1
AAHY01537539.1
DS051192.1
AAHY01800663.1
AAHY01816573.1
AAHY01604087.1
AAHY01824390.1
AAHY01232432.1
AAHY01714828.1
AAHY01674024.1
AAHY01725546.1
AAHY01490922.1
CAAA01082385.1
AAHY01217044.1
AAHY01725560.1
AAHY01674301.1
AAHY01273513.1
AAHY01664777.1
AAHY01670208.1
AAHY01250846.1
DS042093.1
AAHY01642363.1
AAHY01738273.1
AAHY01219735.1
CAAA01115988.1
AAHY01743979.1
AAHY01580927.1
AAHY01542117.1
AAHY01243012.1
AAHY01670887.1
AAHY01577812.1
AAHY01597235.1
DS062742.1
AAHY01681748.1
AAHY01798647.1
AAHY01810162.1
AAHY01605413.1
AAHY01808753.1
AAHY01237965.1
AAHY01684758.1
AAHY01298298.1
AAHY01695741.1
DS051434.1
CAAA01083436.1
CAAA01092907.1
AAHY01546283.1
AAHY01801435.1
AAHY01663153.1
AAHY01218817.1
AAHY01238642.1
AAHY01730712.1
AAHY01809308.1
AAHY01218154.1
AAHY01805214.1
AAHY01602550.1
AAHY01554193.1
AAHY01600607.1
AAHY01806066.1
AAHY01272603.1
AAHY01725849.1
AAHY01647665.1
AAHY01627652.1
AAHY01220412.1
AAHY01736918.1
AAHY01547793.1
DS074923.1
AAHY01239863.1
DS043680.1
LVXJ01037538.1
OEIJ01309568.1
FAQG01264895.1
FAQC01250022.1
MQNW01001758.1
LXGH01446490.1
LK306269.1
CAJV012728370.1
CAJV01018772.1
CVNL01000014.1
NJNO01000595.1
FPMP01000238.1
AWGZ01440039.1
KE118942.1
AHJF01022339.1
FASS01236451.1
CCYC013637699.1
CCYC015299028.1
FARO01059466.1
LBLN01093355.1
LBLN01094056.1
PJAE01876171.1
AHJF01019923.1
CEGH01265728.1
FARV01236915.1
FASG01127465.1
FAQS01274576.1
FASG01186123.1
CZLG010803098.1
CZLG013956745.1
CZLG010715743.1
CZLG012563786.1
CZLG013901673.1
CZLG010784188.1
CZLG010998764.1
CZLG010855304.1
CZLG013918150.1
CZLG010645536.1
CZLG013880744.1
CZLG013643979.1
CZLG011471460.1
CZLG013580055.1
CZLG010861354.1
CZLG013956436.1
CZLG010897485.1
CZLG011040034.1
CZLG010921821.1
CZLG013195270.1
CZLG013202183.1
CZLG013702400.1
CZLG013920064.1
CZLG010866666.1
CZLG012822771.1
CZLG011279398.1
CZLG013800420.1
CZLG010126971.1
CZLG013122519.1
CZLG011132279.1
CZLG011147619.1
CZLG011177992.1
CZLG013955438.1
CZLG011060725.1
CZLG010727848.1
ASJK01080680.1
ASJK01024358.1
FASH01355566.1
LYTE01038044.1
LYTB01029005.1
FASG01275852.1
FARY01014633.1
CCYC016474640.1
LXGH01060920.1
LXGH01098709.1
CBTL0101856914.1
CBTL0104106400.1
AWGZ01426207.1
AWGZ01422172.1
LXGH01497984.1
UILD01000178.1
LGRI01009183.1
LGRI01029354.1
MEHO01202467.1
MEHO01581804.1
MEHO01554132.1
MEHO01262450.1
MEHO01530645.1
MEHO01307736.1
MEHO01582215.1
MEHO01156002.1
LBLR01000054.1
ODGO01546761.1
ODGO01730878.1
OEIJ01661619.1
ODGO01650210.1
BFCS01000281.1
PRDE01113449.1
PRDE01113466.1
LYGO01000075.1
PDMO01001623.1
FASS01276778.1
FASS01123850.1
FASS01272055.1
FLTF01009666.1
FLTF01009899.1
CZLG010920262.1
CZLG010320904.1
LYFN01000948.1
JMCE01002647.1
LGJC01041504.1
MCIT02086266.1
MCIT02015386.1
MCIT02065044.1
MCIT02018686.1
MCIT02018087.1
MCIT02010748.1
MCIT02080471.1
MCIT02015454.1
MCIT02024578.1
MCIT02085530.1
AYOE01068934.1
MCIT02074821.1
MCIT02016940.1
MCIT02029811.1
JOTO01010049.1
MCIT02083475.1
MCIT02023079.1
MCIT02077699.1
MCIT02087704.1
JOTO01007509.1
MCIT02069089.1
MCIT02056470.1
MCIT02083383.1
BABP01079932.1
MCIT02048992.1
CZLG010930066.1
CZLG010930796.1
CZLG010933570.1
CZLG010933812.1
CZLG010934181.1
RBVL01000237.1
AZTA02006714.1
RBVL01000296.1
RBVL01000155.1
JXTS01000057.1
GL379910.1
NNCF01066980.1
QOUH01096851.1
QOUH01081505.1
ALYI01002238.1
AFSP02271870.1
PRDE01147251.1
AFSP02275636.1
LBLN01129923.1
LBLN01058391.1
LBLN01128253.1
LBLN01067422.1
CAJV012609935.1
PTJQ01339230.1
CAJW010014955.1
NHTM01018509.1
LYFV01000881.1
ODGO01468397.1
ODGO01468398.1
ODGO01468497.1
ODGO01468579.1
FAGC01001867.1
LOLC01007964.1
LNCG01210552.1
LNCG01161293.1
ATCM03084335.1
FASS01271934.1
FASS01205183.1
GL574425.1
GL574433.1
LJPI01000902.1
LJPJ01000166.1
CAOK01440575.1
CAOK01371083.1
CAOK01456331.1
CAOK01066467.1
CAOK01486973.1
CAOK01371003.1
CAOK01490432.1
CAOK01064105.1
CAJV01023178.1
CAOK01348317.1
CAOK01335223.1
CAOK01188621.1
CAOK01415859.1
CAOK01266321.1
CAOK01469165.1
CAOK01041718.1
QEOV01056995.1
CAOK01038412.1
CAOK01360693.1
CAOK01042646.1
CAOK01204645.1
CAOK01496065.1
CAOK01499980.1
CAOK01059897.1
LGJD01088989.1
CAOK01441305.1
CAOK01041449.1
LGJD01057814.1
QEOV01045526.1
CAOK01046600.1
CAOK01504775.1
CAOK01485322.1
CAOK01279584.1
LGRI01017584.1
LRRO01000995.1
LQZZ01000867.1
LQZZ01000517.1
LRRO01000094.1
LQZZ01000470.1
LRRO01001238.1
LQZZ01000291.1
AWGZ01418882.1
AWGZ01229961.1
LK264192.1
FABQ01001725.1
LBLR01018930.1
LBLR01016941.1
LBLR01020543.1
LBLR01006072.1
UTTY01000008.1
ODGO01632188.1
JUDZ01005960.1
JUDZ01003455.1
JUDZ01002521.1
JUDZ01001495.1
JUDZ01001583.1
JUDZ01005833.1
JUDZ01003706.1
FARX01131582.1
FARY01401976.1
FARY01424105.1
FARX01418000.1
FARX01395936.1
FARY01412526.1
FARY01404363.1
FARY01407805.1
FARX01417198.1
FARY01405639.1
FARV01259367.1
FARY01225964.1
FARY01078362.1
FARY01239567.1
CCYC011297876.1
FASL01180006.1
CCDZ01031755.1
JSYW01008269.1
LYTB01027438.1
FASG01364105.1
FASG01374416.1
LYTE01043798.1
UXGB01060863.1
LWKS01040783.1
UXGB01059255.1
LYTD01038083.1
LYTB01022944.1
LBMM01028984.1
UXGB01066993.1
NKXL01229907.1
LYTE01033517.1
LYTB01025025.1
FAUG01310113.1
FAUG01308819.1
MATP01007324.1
MATP01013929.1
KQ220461.1
CEGH01026391.1
LXGH01407021.1
AWUE01003955.1
LXGH01238399.1
OBIJ01008591.1
LGJD01056198.1
LXGH01401251.1
LGRI01071447.1
FAQG01292404.1
OCQS01000106.1
FARO01127419.1
FARO01128340.1
LXGH01218887.1
RJVQ01000027.1
UWOF012151339.1
LGRF01000029.1
AWGZ01420237.1
KE905693.1
ODGO01726109.1
FXEC01018310.1
UIKR01000187.1
CCMK010298032.1
FAUG01173850.1
PTJQ01259272.1
PTJQ01311354.1
PTJQ01231995.1
KD193717.1
KD193972.1
LGJC01038671.1
LGJC01035099.1
FABP01000925.1
LQNS02253721.1
LBLN01065746.1
LBLN01093026.1
LBLN01065763.1
LBLN01065767.1
LBLN01069948.1
LBLN01065782.1
LXGH01220136.1
PRDE01080272.1
PRDE01081001.1
OEIJ01712413.1
OEIJ01327030.1
JPFL01000722.1
PTJP01266832.1
PTJP01042022.1
PTJP01481484.1
PTJP01550373.1
PTJP01527437.1
LADA01048049.1
CH399654.1
LWKS01034642.1
FATA01318606.1
AWGZ01434904.1
KE904111.1
AWGZ01422129.1
AWGZ01345204.1
PRDE01025420.1
PRDE01025439.1
FXDZ01017737.1
FXDW01005832.1
AHJF01034229.1
LGJD01086456.1
LBLN01063231.1
LNCG01093980.1
LNCG01225789.1
LNCG01190495.1
LNCG01091084.1
LNCG01074308.1
LNCG01039325.1
LNCG01039730.1
LNCG01082179.1
LNCG01188351.1
CTBL01001128.1
CTBL01004563.1
CTBL01001360.1
CTBL01001671.1
CTBL01001351.1
ODGO01736108.1
LOLC01004804.1
FAUG01306095.1
CBTL0104080142.1
LMTP014146849.1
DF232761.1
LSRD01000840.1
LSRD01000544.1
LVWR01020425.1
LBLR01001826.1
LBLR01018912.1
LBLR01017476.1
LBLR01002160.1
CCMK012799347.1
QYUU01000090.1
CCMK011283068.1
CCMK012620611.1
CCMK013067155.1
CCMK012287272.1
CCMK012491168.1
CCMK012949373.1
CCMK010283044.1
CCMK010283224.1
CCMK010283259.1
OEIJ01755136.1
LGRI01095992.1
UWOF012208182.1
UWOF012209895.1
UWOF012211931.1
BBOV01508832.1
BBOV01518555.1
LBLN01045808.1
CCMK010261871.1
CCMK012605606.1
CCMK012962954.1
CCMK012982411.1
CCMK012893064.1
CCMK012893063.1
CCMK012877037.1
CCMK012852393.1
CCMK012852392.1
CCMK012819145.1
CCMK012813122.1
CCMK012765013.1
CCMK010328217.1
CCMK012805688.1
CCMK012914761.1
CCMK012948260.1
CCMK010217526.1
CCMK012813960.1
CCMK012753049.1
CCMK012678382.1
CCMK012678381.1
CCMK012677788.1
CCMK012304344.1
CCMK010937772.1
CCMK011896425.1
LBLN01083256.1
LXGH01269281.1
LXGH01394821.1
ASJN01034303.1
ASJN01019777.1
ASJN01011987.1
ASJK01085438.1
ASJN01087379.1
ASJN01027241.1
ASJN01030519.1
ASJN01082796.1
KQ460355.1
CSTQ01003331.1
FLZB01000249.1
FLYT01000181.1
ODGO01624527.1
CBTL0100671545.1
CBTL0100920517.1
NIVO01068721.1
MCIT02076994.1
MCIT02051653.1
MCIT02006871.1
MCIT02080758.1
AZHV01004334.1
AWGZ01421841.1
FACE01003142.1
LK288361.1
FVPM01000521.1
OBIJ01008072.1
FVPM01000964.1
OBIJ01000776.1
FVPM01004102.1
OBIJ01010023.1
FVPM01003087.1
OBIJ01009869.1
FVPM01002914.1
OBIJ01004454.1
OBIJ01004902.1
OBIJ01005293.1
OBIJ01003353.1
OBIJ01010743.1
OBIJ01002138.1
OBIJ01010534.1
LXGH01199169.1
LGJD01092104.1
LGJD01103053.1
AFSP02226019.1
CAJV01011961.1
CAJV012584679.1
CAJV01009201.1
LGRI01044925.1
CAOK01041552.1
CAOK01504475.1
CAOK01029478.1
CAOK01101422.1
CAOK01304476.1
CAOK01067940.1
CAOK01435831.1
CAOK01198972.1
CAOK01188362.1
CAOK01242345.1
CAOK01324252.1
CAOK01270715.1
CAOK01517174.1
CAOK01529357.1
CAOK01525654.1
CAOK01214859.1
CAOK01068907.1
CAOK01187175.1
CAOK01067850.1
CAOK01112095.1
QEOV01061021.1
MEHO01638037.1
LBLR01020060.1
LBLR01000546.1
LBLR01021381.1
LBLR01003463.1
LBLR01020078.1
LBLR01006868.1
LBLR01003979.1
AORQ01043326.1
CCJR010084871.1
AORQ01043342.1
OEJZ01020593.1
JSYW01009784.1
PRDE01172872.1
PRDE01056495.1
CYSQ010407438.1
NFMC01020477.1
CAJX010053721.1
FARX01387088.1
PKGA01076529.1
PKGA01084871.1
QVOL01008681.1
MATP01008586.1
QVOL01008921.1
AFSP02253231.1
OBLE01094294.1
OBLE01147191.1
OBLE01048905.1
OBLE01043558.1
OBLE01115322.1
MATU01100654.1
ODGO01698401.1
CBTL0100063144.1
CBTL0105427726.1
LFIV01000990.1
CBMN010201025.1
PTJQ01306816.1
CBTL0111476700.1
PEQF01017708.1
CBTL0109804973.1
CBTL0102103783.1
PEQF01060809.1
PEQF01039723.1
PEQF01033147.1
CBTL0100736643.1
CBTL0100946512.1
CBTL0110573434.1
CBTL0103695780.1
CBTL0109347652.1
CBTL0105571982.1
CBTL0110777502.1
CBTL0101206087.1
MVYT010014421.1
MVYT010335906.1
MVYT010271244.1
MVYT010012817.1
MVYT010350372.1
MVYT010391712.1
MVYT010951785.1
MVYT010161679.1
MVYT010126755.1
MVYT010126724.1
MVYT010125325.1
MVYT010490010.1
MVYT010092054.1
MVYT010016611.1
MVYT010062037.1
MVYT010061810.1
MVYT010027644.1
MVYT010111206.1
MVYT010082747.1
MVYT010016914.1
MVYT010082010.1
MVYT010062503.1
MVYT010114241.1
MVYT010548967.1
MVYT010348417.1
MVYT010205174.1
MVYT010276818.1
MVYT010116424.1
MVYT010486449.1
MVYT010409300.1
MVYT010372300.1
MVYT010101934.1
MVYT010486100.1
MVYT010223688.1
MVYT010387581.1
MVYT010046314.1
MVYT010156430.1
MVYT010728366.1
MVYT010754319.1
MVYT010210841.1
MVYT010557346.1
MVYT010800869.1
MVYT010632636.1
MVYT010274944.1
MVYT010422240.1
MVYT010204418.1
MVYT010575749.1
MVYT010181782.1
MVYT010241260.1
MVYT010321692.1
MVYT010585216.1
MVYT010260574.1
MVYT010595798.1
MVYT010394780.1
MVYT010379139.1
MVYT010465165.1
MVYT010608069.1
MVYT010419190.1
MVYT010466935.1
MVYT010433887.1
MVYT010564569.1
MVYT010156592.1
MVYT010508605.1
MVYT010202759.1
MVYT010294885.1
MVYT010097132.1
MVYT010174040.1
MVYT010414908.1
MVYT010060883.1
MVYT010173925.1
MVYT010519934.1
MVYT010340455.1
MVYT010499851.1
MVYT010680197.1
MVYT010172508.1
MVYT010419793.1
LXGH01251286.1
AWGZ01417640.1
KE893113.1
LMYL01003247.1
AFSP02275188.1
KD414803.1
LGJD01099100.1
KD387668.1
KD105817.1
KD427216.1
KD346681.1
LGRI01080397.1
KD397203.1
KD149185.1
LGJD01045986.1
KD411784.1
LGRI01118758.1
OFEX01001826.1
OFEX01000704.1
OFEX01002072.1
CEGH01267592.1
LGRI01005114.1
FARY01424235.1
FARX01411892.1
FLTG01026077.1
FLTF01004811.1
LMAV011825393.1
LMAV012293236.1
LMAV013024637.1
LMAV012849311.1
LMAV012239819.1
LMAV012841199.1
LGRI01077246.1
LGRI01054347.1
LGRI01004118.1
LGRI01006567.1
LGRI01018751.1
LGRI01124263.1
LGRI01111510.1
LGRI01079643.1
LGRI01008251.1
LMVA01098989.1
OENK01006261.1
OEOC01059041.1
LMAV012214834.1
OENK01008699.1
OEOC01102140.1
LMAV010562862.1
LMAV011926543.1
LMAV011602879.1
AHJF01029225.1
ASJK01080681.1
FARV01180121.1
PJAE01052986.1
PJAE01904044.1
PJAE01867651.1
AORQ01008116.1
AORQ01004097.1
AORQ01008402.1
AORQ01042799.1
AORQ01034394.1
AJXH01000166.1
CVMW01137698.1
CVMW01138698.1
CVMW01012446.1
ASJN01032613.1
ASJN01095244.1
ASJK01008456.1
ASJN01043944.1
ASJL01016680.1
ASJK01012384.1
ASJN01094765.1
ASJN01013471.1
ASJK01027507.1
ASJN01089916.1
ASJN01036741.1
CBTL0105577654.1
CBTL0106418090.1
FAUG01166271.1
CCMK012707691.1
CBLZ012050133.1
CAJW012429778.1
JXLM01004703.1
JXLM01005117.1
JXLM01014675.1
JXLM01007652.1
JXLM01016106.1
LUVX01018913.1
LUVX01023067.1
LUVX01047650.1
LUVX01053939.1
LUVX01049578.1
LUVX01057842.1
LUVX01011217.1
LUVX01032594.1
FASH01158804.1
LLWS01049866.1
LLWS01049854.1
LBLN01097847.1
KQ113973.1
AYZY01091584.1
KQ120058.1
AYZY01098124.1
KQ120200.1
AYZY01098273.1
KQ120231.1
AYZY01098306.1
LBLN01112142.1
LBLN01126217.1
LBLN01123003.1
LVEH01012232.1
CCJR012390415.1
CCYC010255860.1
CCYC010256504.1
FAQE01264711.1
FAQC01360084.1
OEIJ01686204.1
OEIJ01677924.1
OEIJ01523241.1
OEIJ01466528.1
OEIJ01643879.1
OEIJ01577067.1
NAGG01004085.1
FAQE01387369.1
FAUG01196048.1
FAUG01274167.1
FAUD01403102.1
FAQE01387206.1
FASI01263529.1
AWGZ01437140.1
AWGZ01415423.1
LGRI01079810.1
ODGO01707795.1
ODGO01536226.1
UNPR01000764.1
ODGO01635660.1
KI647598.1
AZBX01005471.1
KN171774.1
LXGH01372750.1
LXGH01297726.1
LXGH01463735.1
FARO01153972.1
LXGH01079258.1
JSUV01066762.1
JSUV01133813.1
JSUV01070600.1
AFSP02278586.1
JSUV01479285.1
QWXW01000735.1
QWXW01000767.1
QWXW01000435.1
KI644582.1
AZBX01005756.1
KN168864.1
KI648393.1
KN170994.1
KN169785.1
AZBX01029750.1
LM523526.1
FARX01405114.1
MCIT02014799.1
MCIT02021904.1
MCIT02043824.1
MCIT02009125.1
MCIT02034806.1
MCIT02037219.1
MCIT02026035.1
MCIT02019750.1
MCIT02023038.1
MCIT02053342.1
MCIT02048310.1
MCIT02057495.1
MCIT02077492.1
MCIT02081362.1
MCIT02067716.1
MCIT02038494.1
MCIT02028451.1
UWOF012217690.1
CCMK012880431.1
UWOF012217693.1
CCMK010309205.1
PTJP01238763.1
PTJP01409259.1
PTJP01512821.1
PTJP01254126.1
PTJP01535250.1
LBLN01096138.1
FARO01020432.1
FARO01020440.1
FARO01041178.1
DF961471.1
JMFU01113870.1
ABPN01028866.1
AWGZ01421899.1
LGRI01038890.1
ATDW01014046.1
ATDW01015258.1
ATDW01015754.1
ATDW01015155.1
ATDW01015800.1
ATDW01014250.1
MEHO01484189.1
MEHO01497485.1
MEHO01273013.1
MEHO01355602.1
MEHO01578568.1
MEHO01145649.1
CGMO01000068.1
CJFD01000054.1
CJFU01000062.1
CJEY01000046.1
CGUB01000058.1
CVGD01000068.1
CVGD01000085.1
FCOS01023565.1
AUPI01032589.1
EQ098582.1
AJKK01169204.1
KE558203.1
KQ002919.1
ODGO01517635.1
CSTQ01004595.1
OEIJ01706625.1
CAJV011584822.1
PDBU01004944.1
PDBU01004946.1
PDBU01004955.1
CCMK012645739.1
CCMK012646858.1
CCMK012645804.1
CBMN010033838.1
FASB01256757.1
JRKL01140944.1
JRKL01123004.1
AFSP02262866.1
AMZP02002352.1
FAQG01007284.1
FAQG01267464.1
FAQG01273124.1
LK279287.1
LK293329.1
LK300173.1
FAMN01001395.1
LK122327.1
LK140269.1
LGRI01026507.1
KD394174.1
KD331272.1
LD074164.1
LD206640.1
LGJD01041866.1
LGJC01001627.1
PTJQ01138960.1
PTJQ01139166.1
KD450878.1
CCJR010105091.1
PTJQ01139227.1
JXHJ01025793.1
PTJQ01140471.1
CCJR010019240.1
ODGO01706126.1
MUXG01000079.1
PEHR01007433.1
FASB01085452.1
FAUG01066764.1
LKIA01004197.1
BEWY01023569.1
BEWY01021339.1
BEWY01022638.1
BEWY01019357.1
BEWY01012541.1
BEWY01030092.1
OEIJ01534447.1
LOPT01003244.1
LOPT01001734.1
AEGA01033153.1
CEGH01311621.1
CZCO01001411.1
FASH01167871.1
FAUG01189476.1
CCYC010454535.1
LOLC01008634.1
LOLC01000281.1
LQRK01006132.1
FLLZ01000209.1
FLLZ01000136.1
CSTQ01000578.1
PRDE01152499.1
AFSP02256086.1
QQTR01038701.1
AFSP02255401.1
CCYC014197288.1
CCYC016039123.1
MBDN02001844.1
BBOV01508586.1
BBOV01385226.1
UXGC01030358.1
UXGB01016408.1
UXGB01004177.1
UXGB01058398.1
UXGB01029398.1
UXGB01030916.1
CCYC012298903.1
CCYC013803143.1
CCYC011587046.1
CCYC014806161.1
CCYC011404206.1
CCYC011018129.1
AUPI01037659.1
AUPI01038761.1
MEHO01369991.1
AHJF01014413.1
FARY01163016.1
QYSC01088150.1
NNCF01066228.1
FAUD01400527.1
NNCF01116133.1
FATA01388581.1
FAUD01383848.1
QMFK01004767.1
AUPI01004617.1
CCMK013087434.1
CCYC013436133.1
PDMP01004794.1
PDMP01001744.1
CZLG011162473.1
CZLG010681572.1
CZLG013827562.1
CZLG010907880.1
CZLG011633115.1
FAPN01133189.1
FAPN01208007.1
FAPN01215854.1
FAPN01164483.1
FAPN01216197.1
OBIJ01007353.1
OBIJ01000571.1
CCMK013077075.1
AJKK01109512.1
CBTL0107276376.1
JWZT01003305.1
FARP01316798.1
FASG01312797.1
LGJD01071115.1
LGJD01072887.1
LGJD01053215.1
JXMZ02027442.1
CCYC015056089.1
AEGA01020370.1
FARO01194925.1
FARO01118795.1
LGRI01106019.1
LGRI01101556.1
NXFB01023661.1
FAQK01256800.1
FAQG01274077.1
FAQE01394952.1
LXGH01063698.1
LXGH01153185.1
BAUK01083412.1
MCIT02032033.1
MCIT02071831.1
MCIT02035722.1
MCIT02018637.1
MCIT02034997.1
PTJP01443452.1
MCIT02002220.1
MCIT02082625.1
JRRC01083538.1
MCIT02081796.1
MCIT02003811.1
MCIT02002571.1
MCIT02072744.1
MCIT02026267.1
MCIT02058299.1
MCIT02007792.1
MCIT02060672.1
MCIT02030358.1
JRRC01362242.1
MCIT02017780.1
MCIT02040303.1
MCIT02047986.1
MCIT02047672.1
MCIT02008179.1
MCIT02037326.1
MCIT02066320.1
MCIT02008639.1
MCIT02016473.1
MCIT02068018.1
PTJP01228665.1
MCIT02043618.1
MCIT02009212.1
MCIT02048372.1
MCIT02026337.1
FAQC01204703.1
PTJP01548933.1
CAJV01061151.1
PTJP01205949.1
LNCG01221604.1
AFSA01640444.1
EQ980088.1
CBTL0102292391.1
CBTL0105236824.1
CBTL0106786046.1
CBTL0100025413.1
CEGH01366363.1
MCGX01071653.1
FASG01333598.1
LYTE01038558.1
FAQF01086652.1
AFSP02262472.1
LLWS01050175.1
LVEH01015015.1
LVEH01028876.1
LVEH01005022.1
LVEH01023272.1
LVEH01010429.1
LVEH01013220.1
LGJD01057421.1
LGJD01059183.1
CVMW01009956.1
CVMW01010990.1
KN666865.1
QMBO01003109.1
LXGH01042834.1
PEQF01010379.1
CBTL0107121101.1
PEQF01024241.1
CAJV01021338.1
CAJV01019806.1
FXDY01005030.1
FXDY01007283.1
FASB01045106.1
PJAE01904511.1
QMFK01003173.1
QMFK01005604.1
CEGH01267693.1
FLTG01000902.1
FAUG01108600.1
FARO01009132.1
FARO01147542.1
FARO01149069.1
FARO01083528.1
LBLN01043814.1
LBLN01043815.1
LBLN01060523.1
QVOL01008376.1
PKGA01015327.1
PKGA01072311.1
PKGA01026225.1
PKGA01000261.1
QVOL01008824.1
FUEF01017998.1
FUEF01020427.1
FUEF01018828.1
FUEF01021110.1
LBLN01058147.1
CAFC02226650.1
CAFC02293854.1
CAFC02260678.1
BAIN01000032.1
JXPO01132301.1
JXPO01165535.1
AFPQ02003997.1
UIGX01011489.1
UIGX01047810.1
UIGX01050050.1
UIGX01045198.1
LGJD01072897.1
FAQS01383440.1
KQ215049.1
FASB01126508.1
PDMP01004596.1
PDMP01002585.1
MCIT02084913.1
ODGO01509818.1
APKU01001046.1
PRDE01069058.1
CAJX010002904.1
CAJX010002906.1
CAJX010002913.1
CVMW01035431.1
AAAA02046112.1
CVRD01095927.1
NXFT01000037.1
ABRM01178994.1
AHJF01022550.1
LGRI01001997.1
LBLN01061940.1
LBLN01054538.1
LBLN01046022.1
BATV01087612.1
LXGH01235848.1
CAOK01512250.1
LXGH01266568.1
LXGH01131191.1
LXGH01063834.1
LXGH01219298.1
LXGH01139915.1
LXGH01118087.1
LXGH01205008.1
AWGZ01411819.1
AWGZ01430916.1
LXGH01298718.1
LXGH01136285.1
LXGH01334151.1
LXGH01455007.1
AWGZ01416809.1
CTBL01002215.1
LK324097.1
FAMN01000363.1
AWGZ01423154.1
LGRI01076655.1
LGRI01085324.1
LGRI01091327.1
OCZR010600212.1
LK250832.1
PTJQ01214401.1
AAWT01022879.1
AAWT01022878.1
AAWT01065502.1
KN170798.1
CCYC011030684.1
LMAV010371430.1
LMAV011753539.1
LGJD01028470.1
LGJD01099636.1
MEHO01514654.1
FLTG01001446.1
FLTC01003693.1
OBIJ01009425.1
CAJX012071050.1
KL552591.1
ODGO01726931.1
AWGZ01435058.1
PDMO01002662.1
ODGO01654581.1
ODGO01672420.1
ODGO01720911.1
LSRD01000570.1
QNUV01000056.1
QOUH01105947.1
QOUH01105949.1
QOUH01105951.1
QOUH01105973.1
CCMK012918346.1
LXGH01031500.1
LBLN01011035.1
AWUE01004490.1
LGJD01049179.1
CAOK01183923.1
CAOK01449030.1
CAOK01432498.1
CAOK01255129.1
CAOK01355807.1
CVRD01107797.1
FASO01327979.1
FMHP01001819.1
FMHP01013663.1
CVRD01107798.1
AENI02055928.1
BFAE01039311.1
BASO01146807.1
BASO01174750.1
QLOD01069823.1
FXZZ01122989.1
FYAB01230206.1
FYAE01492177.1
FYAB01222381.1
FYAB01130433.1
FYAB01080269.1
FYAB01023579.1
FYAC01055276.1
FYAE01007894.1
FYAE01517104.1
FYAE01481888.1
FYAE01348091.1
FYAE01055651.1
FYAB01021786.1
BFAE01043325.1
FYAB01129740.1
FYAE01052375.1
FYAC01072518.1
FXZZ01076101.1
FYAE01065416.1
FYAB01132508.1
FYAE01472343.1
FYAB01220371.1
JOTO01007355.1
PUCA014516785.1
PUCA011189879.1
LMTP010996965.1
LMTP010173591.1
AWOL01S0041540.1
KI539949.1
MJUV01007910.1
KD325421.1
FASB01260440.1
FAQZ01169430.1
FAQZ01296178.1
FAQZ01288099.1
FAQZ01292148.1
FARY01408157.1
FARX01374187.1
CCYC011964788.1
CCYC010594937.1
FAQG01227236.1
FLTG01018947.1
FLTD01006324.1
FLTG01026796.1
FLTD01003061.1
UXGB01005751.1
UXGB01025293.1
UXGC01001661.1
MCIT02034850.1
MCIT02060765.1
MCIT02031065.1
MCIT02047987.1
MCIT02005789.1
GL497006.1
GL497032.1
GL497062.1
GL497067.1
PEJT01000029.1
FAUG01051449.1
FAUG01292661.1
FARY01144325.1
FARY01156086.1
FARY01265127.1
FARX01173144.1
KE731796.1
NIVO01060341.1
NIVO01062858.1
LGJC01115541.1
LGJC01074487.1
LGJC01115610.1
LGJC01115662.1
LGJC01115666.1
LGJC01115667.1
FASS01270419.1
LGJC01116529.1
FASS01100729.1
FLTC01003731.1
CCMK012311485.1
CCMK012023776.1
CCMK011902436.1
CCMK011301774.1
FLTC01004106.1
KD340188.1
LGRI01027585.1
LGRI01101288.1
LGJC01123918.1
LGJD01014811.1
LGJD01032285.1
LGJD01083817.1
LGJD01083834.1
CAOK01530963.1
LGJD01084072.1
CAOK01449023.1
LGJD01084208.1
CAOK01533160.1
CAOK01412016.1
LGJD01085688.1
KD389268.1
LGJD01085735.1
CAOK01530574.1
LGJD01085757.1
CAOK01525092.1
LGJD01085762.1
LGJD01088940.1
CAOK01318401.1
LGJD01088968.1
LGJD01089697.1
LXGH01497422.1
LXGH01117897.1
LGJD01091449.1
LGJD01091459.1
CAOK01135146.1
LGJD01091461.1
CAOK01040034.1
PDMP01004295.1
PDMP01004742.1
LXGH01449895.1
LXGH01083988.1
AWGZ01418530.1
KE847773.1
AWGZ01293736.1
AWGZ01422048.1
AWGZ01337803.1
LXGH01377729.1
LXGH01180316.1
KE908958.1
AWGZ01294639.1
AWGZ01427036.1
LXGH01404203.1
LXGH01347638.1
ASJN01021383.1
ODGO01514555.1
ODGO01499619.1
AFSP02234544.1
PRDE01124605.1
KE904437.1
AWGZ01388826.1
AAAA02047889.1
NXEF01002382.1
LGJD01092629.1
FPII01000119.1
FPLR01000477.1
MCIT02045889.1
CAOK01123636.1
CAOK01219707.1
MCIT02065003.1
AYOE01071209.1
AYOE01062903.1
JRRC01169841.1
PTJP01334032.1
LNCG01214954.1
PTJP01199604.1
LNCG01035033.1
CAJV01167324.1
PTJP01238877.1
KD326570.1
LBLR01018272.1
LBLR01009716.1
ODGO01650544.1
OEIJ01593308.1
AFSP02256521.1
QGQP01006079.1
LKME02033091.1
BATV01204649.1
ASJK01085343.1
ASJK01024581.1
CCMK012896215.1
CCMK012320038.1
CCMK012320037.1
CCMK010377008.1
CCMK013060114.1
CCMK012993423.1
CCMK013070366.1
CCMK011671604.1
CCMK011671603.1
CCMK013061387.1
CBTL0106531729.1
LGJC01045104.1
JXPT01051950.1
UCOK01005923.1
QGQP01005968.1
CCYC014823082.1
FLTD01007288.1
CCYC015420619.1
FLTD01006988.1
FLTD01007883.1
FLTD01006989.1
JZSH01000295.1
PRDE01085912.1
AHJF01015570.1
LXGH01430781.1
LXGH01008511.1
LXGH01002500.1
LXGH01143849.1
LXGH01158083.1
AWGZ01414257.1
AWGZ01425414.1
AWGZ01161942.1
LXGH01265666.1
LXGH01295048.1
LXGH01525089.1
LK379642.1
CBTL0101068846.1
CBTL0101696688.1
CBTL0102079109.1
CBTL0102841593.1
CBTL0103392673.1
CBTL0105289069.1
DF222393.1
PVXD01000081.1
FBUG01000038.1
LXGH01136923.1
LNCG01220387.1
PKML01048890.1
CAOK01369165.1
CAOK01461958.1
CAOK01296695.1
CAOK01348705.1
CAOK01403023.1
CAOK01165647.1
AAHY01777856.1
LK171793.1
QWDQ01000898.1
ODGO01612948.1
ODGO01706057.1
ODGO01567628.1
UIIS01000163.1
CBTL0101910124.1
ODGO01714908.1
PPMQ02000341.1
CAJW010005341.1
ASJK01024954.1
ASJK01004862.1
FASQ01278202.1
FLTG01027484.1
FLTF01010836.1
FLTD01004845.1
FLTF01008825.1
CEGH01258095.1
PTJQ01409748.1
NHZQ01000133.1
CBTL0111158865.1
ODGO01664160.1
FARO01122972.1
FXDW01006187.1
FASB01013725.1
FARO01006094.1
FARO01001512.1
FASQ01250999.1
OEIJ01548475.1
LVLJ01001603.1
MPKX01074719.1
LD089375.1
LD221851.1
ODGO01722347.1
ASJN01064367.1
CBUG010012010.1
CBTL0101794781.1
ODGO01539989.1
AVHP01000907.1
BEWY01061144.1
FUWB01547518.1
FUWB01547516.1
FUWB01547513.1
FUWB01561021.1
FUWB01559222.1
FUWB01558831.1
FUWB01534580.1
FUWB01534577.1
FUWB01547483.1
FUWB01547463.1
FUWB01583595.1
FUWB01597530.1
FUWB01597529.1
FUWB01597528.1
FUWB01571100.1
FUWB01571099.1
FUWB01571098.1
FUWB01571095.1
FUWB01571202.1
FUWB01571149.1
FUWB01571145.1
FUWB01571144.1
FUWB01487446.1
FUWB01487434.1
FUWB01487433.1
FUWB01482191.1
FUWB01503796.1
FUWB01495351.1
FUWB01495343.1
FUWB01465360.1
FUWB01472175.1
FUWB01465352.1
FUWB01458880.1
FUWB01458871.1
FUWB01479561.1
FUWB01479538.1
FUWB01523581.1
FUWB01534540.1
FUWB01534537.1
FUWB01534536.1
FUWB01513534.1
FUWB01513533.1
FUWB01513530.1
FUWB01515957.1
FUWB01534576.1
FUWB01513538.1
FUWB01795982.1
FUWB01795972.1
FUWB01795971.1
FUWB01795970.1
FUWB01795967.1
FUWB01795966.1
FUWB01795965.1
FUWB01795954.1
FUWB01795948.1
FUWB01795946.1
FUWB01795945.1
FUWB01795944.1
FUWB01796198.1
FUWB01796181.1
FUWB01796176.1
FUWB01796171.1
FUWB01795726.1
FUWB01795756.1
FUWB01795745.1
FUWB01795744.1
FUWB01795757.1
FUWB01795725.1
FUWB01795723.1
FUWB01795722.1
FUWB01795721.1
FUWB01795784.1
FUWB01628011.1
FUWB01628010.1
FUWB01628006.1
FUWB01627987.1
FUWB01627986.1
FUWB01627984.1
FUWB01627983.1
FUWB01645550.1
FUWB01645585.1
FUWB01645583.1
FUWB01645577.1
FUWB01645558.1
FUWB01611731.1
FUWB01597550.1
FUWB01597547.1
FUWB01627966.1
FUWB01611754.1
FUWB01611733.1
FUWB01611732.1
FUWB01691059.1
FUWB01721585.1
FUWB01649070.1
FUWB01645612.1
FUWB01672462.1
FUWB01668287.1
FUWB01668263.1
FUWB01668261.1
FUWB01668230.1
FUWB01411556.1
FUWB01421383.1
FUWB01394702.1
FUWB01394703.1
FUWB01446811.1
FUWB01446805.1
FUWB01430194.1
FUWB01435627.1
FUWB01355052.1
FUWB01355051.1
FUWB01321799.1
FUWB01375968.1
FUWB01375967.1
FUWB01372365.1
FUWB01372364.1
FUWB01390835.1
BFFQ01024478.1
BFFQ01055648.1
BFFQ01057745.1
BFFQ01024479.1
BFFQ01049110.1
BFFQ01046143.1
FAQR01012378.1
FXXH011419948.1
FXXH011588467.1
FXXH011586677.1
FXXH011567154.1
FXXH011495597.1
FXXH011495596.1
FXXH011336693.1
FUWB01796184.1
FUWB01795955.1
FUWB01441189.1
FUWB01795983.1
FUWB01795947.1
FUWB01467546.1
FUWB01795484.1
FUWB01795949.1
FUWB01795981.1
FUWB01536873.1
FUWB01536879.1
FUWB01691041.1
FUWB01561014.1
FUWB01561010.1
FUWB01573705.1
FUWB01600129.1
FUWB01573704.1
FUWB01448128.1
FUWB01481256.1
FUWB01600134.1
FUWB01536861.1
BDFF01050618.1
FUWB01525534.1
FUWB01376124.1
FUWB01214231.1
BDFF01022005.1
BDFF01456047.1
FASH01322713.1
KZ543860.1
JXPE01090704.1
LGJC01129493.1
PRDE01135350.1
LBLN01045527.1
LGRI01003556.1
ODGO01703770.1
CBTL0110903459.1
FLZE01000292.1
FLZI01000896.1
AGQR02006205.1
LQRK01006630.1
LOLC01004756.1
ODGO01690361.1
OEIJ01632241.1
CCMK010340659.1
FASG01366306.1
LVEH01024510.1
LVEH01044608.1
LFLF01000233.1
PTJP01270654.1
LNCG01039856.1
LNCG01039989.1
PTJQ01506080.1
LNCG01076355.1
CAJW012405465.1
CCJR010101602.1
LNCG01076751.1
LNCG01076789.1
LNCG01076884.1
LNCG01100607.1
PTJP01060762.1
LNCG01114729.1
LVEH01010355.1
LNCG01115347.1
LNCG01115555.1
LNCG01126192.1
CAJV01229755.1
LNCG01126200.1
KD023412.1
PTJP01419294.1
LNCG01126218.1
FAQE01061495.1
LNCG01126268.1
LNCG01126313.1
CVMW01018338.1
CCYC012783329.1
QPHP01000847.1
CCYC012787860.1
LK108164.1
CBTL0100848052.1
CBTL0105843710.1
AWGZ01431423.1
CSTQ01001814.1
ODGO01569320.1
ODGO01672837.1
LVEH01014792.1
LVEH01014801.1
LVEH01014813.1
CCMK012854411.1
CCMK012704879.1
CCMK010224343.1
CCMK012941119.1
CCMK010229124.1
ODGO01679518.1
ODGO01688165.1
CAJV01102803.1
ODGO01710530.1
AAUV01000006.1
FLZK01000242.1
FLZM01000224.1
OFEX01001270.1
OFEX01001009.1
AAWT01094221.1
AAWT01051660.1
AAWT01051661.1
KL548823.1
CCYC010688515.1
CCYC016104723.1
CCYC014364591.1
AFSP02240166.1
NMZO01009295.1
FXDW01005942.1
FXDS01005537.1
QVOL01009865.1
PKGA01030789.1
FAQT01429644.1
QMFK01003714.1
MPKX01183026.1
ADDD02211657.1
AEHI01035556.1
AEHI01036202.1
AEHI01036564.1
AEHI01035534.1
AEHI01034662.1
AEHI01035203.1
PTJQ01303062.1
PTJQ01510811.1
LOQJ01006332.1
LGRI01103391.1
LGRI01088199.1
FARO01045392.1
FARO01018111.1
FARO01002544.1
FARO01103623.1
FARO01049651.1
JXLM01003175.1
JXLM01000119.1
DF240293.1
PRDE01165068.1
PRDE01147759.1
AHJF01034220.1
OEIJ01618069.1
LMVA01096235.1
AWUE01003253.1
AWUE01002841.1
OEIJ01561756.1
JXPW01299129.1
OEIJ01602125.1
FAQS01359220.1
CCYC013315872.1
LXGH01302036.1
LXGH01056449.1
LXGH01342721.1
PKSI01011953.1
LGJC01014537.1
JXLM01000612.1
JXLM01003750.1
JXLM01004331.1
JXLM01001188.1
CCMK012866784.1
CCMK012387883.1
CCMK012832214.1
CCMK012419706.1
CCMK012493650.1
CCMK012454556.1
UWOF012211639.1
AJKK01116971.1
CCMK011839411.1
FAUD01400612.1
FAQS01093721.1
AWGZ01417669.1
CAOK01144138.1
CAOK01268079.1
CAOK01439464.1
CAOK01242412.1
CAOK01174687.1
CAOK01393470.1
CAOK01284353.1
CAOK01397661.1
CAOK01297761.1
CAOK01068474.1
CAOK01201498.1
CAOK01264555.1
CAOK01410483.1
CAOK01504474.1
CAOK01520000.1
CAOK01374490.1
OBIJ01006722.1
OBIJ01001885.1
OBIJ01010781.1
OBIJ01001599.1
OBIJ01005274.1
FVPM01004534.1
OBIJ01002850.1
OBIJ01006426.1
OBIJ01009281.1
OBIJ01003980.1
ASJN01030167.1
PRDE01015818.1
ASJN01030208.1
ASJK01023715.1
ASJN01030425.1
PTJQ01040260.1
CCJR012282891.1
JXHJ01014978.1
PTJQ01040307.1
CCJR012277542.1
LGRI01013124.1
QVQW01000293.1
OEIJ01702992.1
ODGO01522259.1
FYAA01050475.1
FYAD01190071.1
FYAF01192558.1
FYAG01068361.1
FYAA01113052.1
FYAG01068419.1
FYAD01190129.1
FYAF01192616.1
CCYC011854125.1
FLTG01009640.1
FLTE01006396.1
CCMK012692174.1
PJAE01899202.1
LD078206.1
LD210682.1
FARY01424733.1
AFSP02232850.1
AFSP02232851.1
AFSP02246713.1
AFSP02237590.1
AFSP02238504.1
AFRG01001816.1
FLTF01009780.1
FLTF01004204.1
FARY01165348.1
MATP01006100.1
MATP01012703.1
MATP01012535.1
ODGO01655197.1
OEIJ01608128.1
FASH01359142.1
AYEL01042093.1
AYEL01008212.1
FAQS01230478.1
FAQE01024500.1
FAQS01418502.1
FASB01267324.1
AEGZ01017191.1
CEGH01227601.1
CEGH01188908.1
JXPA01005029.1
FAQZ01120273.1
FAPN01182400.1
FAPN01214904.1
FAPN01140306.1
FAPN01190787.1
UWOG012698872.1
LGJD01054048.1
LGJD01044530.1
LGJD01090061.1
LGJD01082569.1
LGJD01108371.1
LNZE02001092.1
LIAE01004686.1
LT654086.1
OEIJ01567323.1
OEIJ01719261.1
OEIJ01636218.1
AHJF01029522.1
OEIJ01631371.1
OEIJ01682883.1
BATV01178780.1
BATV01193872.1
QMKL01000015.1
CZLG010745124.1
CZLG010979271.1
FARW01257267.1
FARW01257276.1
FARW01325038.1
FARW01324481.1
FARW01321799.1
FARW01319300.1
NKXS01012659.1
FARW01281414.1
FAQG01215180.1
FARW01323885.1
MUAV01000308.1
NEDP02073517.1
LBLN01064335.1
LBLN01064340.1
LXGH01304504.1
LBLN01065097.1
LBLN01074399.1
LXGH01300636.1
CCMK012018176.1
CCMK011899772.1
CCMK012092636.1
CCMK013004538.1
CCMK011876063.1
CCMK011714689.1
CCMK013085989.1
CCMK011514893.1
CCMK012952979.1
CCMK012876214.1
CCMK012447048.1
CCMK012358620.1
CCMK012301677.1
CCMK012174300.1
CCMK011870322.1
CCMK012883967.1
CCMK012734137.1
CCMK012358774.1
CCMK012910280.1
CCMK012375651.1
PKSH01012947.1
JXPO01020225.1
OEIJ01314253.1
FAQG01153308.1
OEIJ01708182.1
OEIJ01621074.1
MPKX01023834.1
CEGH01138102.1
CEGH01193117.1
CEGH01303389.1
CEGH01236220.1
PRDE01167318.1
PRDE01182503.1
LK117986.1
AFSP02306421.1
AFSP02252765.1
FAPN01161559.1
FAPN01062708.1
MATP01006118.1
MPKX01101470.1
UCOK01004658.1
OFEX01000829.1
BEZZ01268605.1
MWMC01024773.1
MWMC01027244.1
KL546827.1
KL550291.1
PKGA01134562.1
QVOL01009014.1
CEGH01099837.1
CEGH01154569.1
CEGH01051331.1
LMAV012491059.1
AHJF01018732.1
PJAE01822101.1
PJAE01882346.1
FASQ01275856.1
FASB01206664.1
FASB01228823.1
FXED01000175.1
FXED01000126.1
CAJV01170420.1
OEIJ01646734.1
FXED01000004.1
JXPU01183762.1
AAAB01000861.1
JXLM01015257.1
JXLM01015260.1
JXLM01002252.1
ASJK01086414.1
LIAE01003568.1
CCYC012522028.1
CAJX010006685.1
FLTD01009484.1
FUEF01022230.1
BABP01086067.1
BABP01075528.1
PRDE01167768.1
LGJC01044495.1
LGJC01005515.1
CCMK012979238.1
FARO01116115.1
LBLN01096651.1
FARO01067903.1
LXGH01019609.1
LGRI01097344.1
LGRI01054135.1
LBLN01079093.1
AFSP02231167.1
CEGH01034249.1
UXGB01023210.1
UXGB01055976.1
UXGB01101231.1
UXGB01037860.1
UXGB01037861.1
LTAH01028733.1
AHJF01018962.1
LXGH01433520.1
LXGH01396433.1
PRDE01000884.1
PRDE01032872.1
PRDE01032873.1
PRDE01029736.1
PRDE01159324.1
PRDE01036111.1
PRDE01087625.1
PRDE01095506.1
PRDE01070330.1
PRDE01012793.1
PRDE01013845.1
PRDE01006051.1
AWGZ01411810.1
AWGZ01414998.1
AWGZ01436750.1
AWGZ01414676.1
AWGZ01367208.1
AWGZ01426605.1
AWGZ01416497.1
AWGZ01416965.1
AWGZ01353860.1
AWGZ01416410.1
AWGZ01414329.1
AWGZ01417371.1
KD309188.1
FLZM01000853.1
FLZB01000189.1
FLZI01000912.1
CAOK01459921.1
CAOK01404978.1
CAOK01510175.1
CAOK01026062.1
ODGO01672056.1
ODGO01639119.1
ODGO01598289.1
ODGO01425657.1
OEIJ01669299.1
FASG01365887.1
JXOU01066694.1
CAJW010035180.1
FUEF01016088.1
KD338620.1
FUEF01016092.1
KD293404.1
JSUV01431268.1
JSUV01272996.1
JSUV01415650.1
KE116741.1
LVLJ01002726.1
PRDE01137202.1
LBLN01046105.1
LBLN01058471.1
CEGH01082993.1
UWOF012208957.1
LMAV010912510.1
LXGH01406157.1
LXGH01194527.1
AHJF01027164.1
AHJF01005017.1
AHJF01016878.1
FASB01041930.1
FASB01175105.1
PRDE01099129.1
PRDE01095848.1
LOLC01004662.1
PTEZ01001767.1
LVEH01022183.1
LVEH01055924.1
PRDE01065609.1
CSTQ01005345.1
ODGO01627563.1
ODGO01627670.1
ODGO01627682.1
ODGO01627757.1
ODGO01627861.1
LK305695.1
AWGZ01386188.1
AWGZ01419798.1
QOUH01096431.1
QOUH01096432.1
QOUH01096433.1
QOUH01096435.1
QOUH01096436.1
QOUH01096437.1
QOUH01096455.1
LK312803.1
ODGO01573379.1
LOLD01001855.1
QPHH01001722.1
CBUG010013174.1
CSTQ01003348.1
ODGO01603137.1
ODGO01671902.1
ODGO01662193.1
CCYC012921708.1
AHJF01024757.1
AHJF01008767.1
FAQF01230834.1
FAQF01267983.1
KL548195.1
KL547838.1
PRDE01063260.1
PJAE01883945.1
PJAE01885760.1
CEGH01161763.1
ASJK01024770.1
ASJK01016113.1
ASJK01025419.1
ASJK01080927.1
FAUG01029333.1
UWOG012588475.1
FAQE01402110.1
OEIJ01702342.1
QKWU01049339.1
UCOK01005189.1
UCOK01004242.1
UCOK01005188.1
UCOK01005829.1
UCOK01004772.1
UCOK01004570.1
PRDE01058595.1
FARX01255456.1
LK371050.1
CBTL0105908030.1
FACE01003427.1
LMTP014025748.1
OEIJ01475282.1
ODGO01482808.1
LOLC01002841.1
CSTN01002368.1
CSTN01001976.1
CBUG010017367.1
CBUG010015614.1
ODGO01561423.1
LGRI01036692.1
LGJD01082339.1
LGRI01028413.1
CAOK01063589.1
CAOK01266188.1
CAOK01465157.1
CAOK01058557.1
CAOK01490799.1
CAOK01537923.1
CAOK01521127.1
CAOK01373545.1
LGJD01108577.1
CAOK01066352.1
CAOK01435982.1
CAOK01164083.1
CAOK01518907.1
CAOK01450998.1
CAOK01477063.1
CAOK01246428.1
QEOV01071575.1
LGJD01104205.1
CAOK01330689.1
CAOK01488541.1
QEOV01064986.1
CAOK01234527.1
OMOU01019750.1
JH798253.1
CAOK01216854.1
GL352109.1
MATU01194964.1
LRRO01000721.1
LQZZ01001122.1
LQZZ01001172.1
LRRO01001750.1
LRRO01000433.1
LRRO01001571.1
LRRO01001108.1
LRRO01000061.1
LRRO01000435.1
CYSQ010554931.1
LXGH01247632.1
NKQP01001020.1
CBLZ012272368.1
CAJW012658762.1
CBLZ010036923.1
CAJW010033794.1
AFSP02293818.1
LGRI01001658.1
LGJD01095813.1
LGJD01076965.1
LGRI01116988.1
LBLN01031797.1
LBLN01036774.1
LBLN01088689.1
LBLN01129280.1
LBLN01129282.1
ACIW01003264.1
ACIW01003215.1
AORQ01030676.1
AORQ01030687.1
OENK01006418.1
OEOC01061251.1
OENK01012768.1
OEOC01180834.1
OENK01007813.1
OEOC01082052.1
OENK01006592.1
OEOC01063436.1
OENK01006762.1
OEOC01065668.1
KE112429.1
UIGX01047169.1
UIGX01038111.1
FARB01503546.1
FASQ01277357.1
FASQ01250666.1
FASQ01273511.1
FASQ01232798.1
FAQS01382580.1
FASG01306019.1
FATI01243885.1
FAQS01375873.1
FASG01318463.1
FARP01328910.1
FASQ01077536.1
FASQ01244480.1
FAQS01109655.1
FAQS01411707.1
FAQE01385260.1
LMAV012091059.1
LMAV011128632.1
LMAV011521999.1
MCIT02023973.1
MCIT02022474.1
MCIT02060415.1
MCIT02025607.1
MCIT02005141.1
MCIT02054030.1
MCIT02052230.1
MCIT02068170.1
PTJP01569161.1
MCIT02060513.1
MCIT02041216.1
MCIT02006521.1
MCIT02086293.1
MCIT02013211.1
MCIT02055804.1
MCIT02002802.1
AYOE01093789.1
MCIT02064798.1
MCIT02007802.1
MCIT02027454.1
MCIT02043515.1
MCIT02011883.1
AYOE01094385.1
BBOG01131405.1
CAOK01407620.1
MCIT02004634.1
MCIT02005193.1
MCIT02003520.1
PTJP01016683.1
MCIT02081148.1
FARO01009894.1
JRKL01112394.1
FARO01011698.1
LGRI01044762.1
FARO01015659.1
AACG02000503.1
LMTP011245395.1
LPNX011179638.1
LMTP012049462.1
LMTP012093179.1
MUHK01000557.1
UWUE012315105.1
LYTB01015485.1
LYTE01037164.1
FAUD01121050.1
UXGB01057542.1
LYTB01015508.1
NKXL01159374.1
AAAA02049783.1
FARY01273998.1
LYTE01047496.1
LYTB01028521.1
UXGB01064742.1
LYTC01045363.1
FASB01326423.1
FASB01326445.1
FASG01312043.1
LMAV010559861.1
LMAV010562830.1
LMAV010562924.1
LGJC01045716.1
LGSF01026594.1
AJKK01101030.1
AJKK01066624.1
KE558243.1
UWOF012207836.1
AJKK01118748.1
QMFK01004193.1
CCMK012308422.1
OBIJ01010627.1
OBIJ01004337.1
AJKK01118398.1
CBTL0100299470.1
ODGO01631787.1
CBTL0100128562.1
CBTL0108111675.1
NMZO01009071.1
FAQG01181952.1
FAQS01415054.1
FAQS01381121.1
NIVO01020342.1
NIVO01012054.1
NIVO01052801.1
NIVO01009201.1
NIVO01066688.1
NIVO01041781.1
PRDE01188576.1
PRDE01142828.1
PRDE01043818.1
PRDE01188034.1
FARO01188681.1
LXGH01510544.1
LGRI01063802.1
LT642893.1
LT645817.1
LT644246.1
LT647068.1
LT646000.1
LT649132.1
LT647682.1
LT646396.1
ATZM01000859.1
LT642371.1
ODGO01633163.1
NKQP01001395.1
JXPG01025135.1
AFSP02263692.1
JXOR01001110.1
AFSP02231618.1
BFAE01023846.1
UCPH01000387.1
NSGQ01000178.1
LMTP012761505.1
LMTP011366692.1
LPNX010920302.1
LPNX010780556.1
BASO01226333.1
FYAE01072276.1
FYAB01134004.1
LMTP011118810.1
LMTP011118809.1
LPNX010009015.1
LMTP011618102.1
LMTP011139016.1
LPNX010060822.1
LPNX010067871.1
LPNX011141414.1
LMTP012096212.1
LMTP011677906.1
FXZZ01073727.1
FYAC01121475.1
LIHL01084729.1
LMTP014152235.1
CBTL0106288105.1
FARO01096016.1
LXGH01058705.1
FARO01163961.1
LXGH01058734.1
AHJF01028732.1
LXGH01374705.1
LXGH01100126.1
FARO01124892.1
FARO01069142.1
LXGH01117900.1
FARO01001999.1
LXGH01117977.1
LXGH01120335.1
FARO01025245.1
LXGH01138847.1
FARO01171471.1
LXGH01139076.1
LXGH01384937.1
LGJD01087566.1
LXGH01470873.1
LGRI01054480.1
LGJD01032822.1
LXGH01471008.1
LXGH01471024.1
LXGH01482160.1
LMVA01092758.1
QKXD01004061.1
LGRI01121793.1
LGRI01021386.1
LGRI01074273.1
LGRI01025384.1
LGRI01021287.1
LGRI01046328.1
LGRI01046351.1
LGRI01071931.1
LGRI01111119.1
CCJR010014251.1
PTJQ01319510.1
CBMN010001623.1
PTJQ01221988.1
PTJQ01185080.1
PTJQ01262165.1
CCJR012448499.1
KD013355.1
FLTD01009519.1
FLTE01004850.1
LQRK01007521.1
LQRK01007529.1
LQRK01007530.1
AWGZ01426060.1
AWGZ01414710.1
AWGZ01415316.1
AWGZ01423362.1
FABP01000757.1
LK249638.1
AWGZ01418049.1
AWGZ01421503.1
AWGZ01414724.1
LOLD01003028.1
PRDE01184199.1
PRDE01013170.1
PRDE01110018.1
CZLG013830361.1
CZLG013391547.1
CZLG011540624.1
CZLG011170976.1
CZLG011164304.1
KB737015.1
NKXL01138697.1
AFSP02291332.1
AFSP02292818.1
AFSP02247491.1
AFSP02227898.1
CBTL0106770554.1
CBTL0106863558.1
CBTL0106527601.1
CBTL0106079958.1
CBLZ010003419.1
CAJW010001521.1
LFUD01005914.1
FAGC01002419.1
LK170061.1
NAGG01003417.1
FUEF01015436.1
NAGG01003419.1
KD338183.1
NAGG01003423.1
NAGG01003779.1
LXGH01197177.1
LXGH01170635.1
LXGH01211861.1
LBLN01072609.1
LXGH01098084.1
LXGH01313545.1
LXGH01328929.1
LXGH01424302.1
LXGH01517297.1
LK262935.1
OEIJ01719995.1
ODGO01726863.1
CBUG010012666.1
FLZL01001021.1
FUFL01003252.1
CCYC016536626.1
UIIS01000200.1
CALO01428158.1
LOLC01000437.1
AFSP02222695.1
QFNV01000035.1
QFNU01000035.1
ODGO01547335.1
ODGO01608852.1
FLZM01000847.1
FASB01038733.1
UCOL01034212.1
UCOL01031448.1
UCOL01035490.1
FLTD01006234.1
FLTG01027089.1
LAST02025039.1
LAST02025237.1
UCOL01035746.1
LBLN01014015.1
LBLN01056315.1
FARO01195248.1
LXGH01030870.1
LBLN01067587.1
LBLN01026914.1
LBLN01021101.1
LXGH01415702.1
LGJD01092134.1
FAQF01112051.1
AAWT01050718.1
CCJR010005992.1
CCJR010005993.1
CCJR012030633.1
FAQF01073999.1
MJUV01032943.1
MJUV01043742.1
UXGB01032582.1
UXGC01095297.1
UXGB01074012.1
LWKT01001560.1
DF961666.1
FUEF01012955.1
ODGO01562891.1
ODGO01705775.1
ODGO01717571.1
ODGO01612647.1
FUVZ01000476.1
AABL01005087.1
CBTL0106465503.1
LAST02024800.1
AWGZ01428825.1
AWGZ01418036.1
AWGZ01421559.1
CAOK01302046.1
CAOK01068528.1
CAOK01213555.1
CAOK01456617.1
AAHY01766290.1
AAHY01777714.1
AAHY01768879.1
AAHY01768875.1
AAHY01777224.1
CAJV01008925.1
CAJV01017832.1
CAJV01017092.1
KV717847.1
KV715457.1
LGRI01080591.1
KD392103.1
LD121610.1
LD254086.1
LGJD01022525.1
KD348975.1
LD099833.1
LD232309.1
LGJD01086012.1
ODGO01735498.1
OEIJ01464744.1
ODGO01528106.1
ODGO01694958.1
LQRK01005424.1
CBLZ011003808.1
LOLC01000848.1
ODGO01603274.1
ODGO01485157.1
ODGO01467309.1
CBUG010021931.1
CALO01408982.1
QANT01006211.1
CBTL0109491314.1
FASI01251759.1
FAQE01380192.1
FAUG01246754.1
AMYD01002461.1
QSXG01001397.1
QHLE01000104.1
FXEC01008511.1
ODGO01492075.1
AFPV01006416.1
CSTQ01003005.1
LGJD01033155.1
LGJD01033479.1
CCYC016428380.1
FLTD01006595.1
CCYC016850281.1
FLTE01003406.1
ODGO01714372.1
ODGO01523574.1
UVXY01000399.1
PZOY01000042.1
FLTC01004849.1
JXPO01134679.1
AAWT01040841.1
PTJQ01139827.1
CEGH01128665.1
FASH01092241.1
FARY01312641.1
FARY01274421.1
LEOU01013063.1
FARX01367138.1
MCIT02049244.1
ODGO01731881.1
ODGO01724095.1
ODGO01723758.1
ODGO01631961.1
LGJC01133821.1
MPKX01016100.1
LBLN01036217.1
LBLN01083015.1
PRDE01053746.1
LBLN01101400.1
LBLN01037536.1
LK306935.1
ODGO01674102.1
ODGO01694086.1
LK116317.1
BBOV01349035.1
BBOV01466274.1
BBOV01500254.1
OMKT01025964.1
UNPA01002463.1
BEYV01069948.1
LGJD01012319.1
LGJD01022536.1
CAJW011557507.1
ODGO01694254.1
QQTR01130130.1
QQTR01134973.1
QQTR01135192.1
AFSP02292742.1
AFSP02242447.1
UCOK01004018.1
MCIT02036108.1
MCIT02023301.1
LNCG01265983.1
LNCG01091866.1
LNCG01123924.1
LNCG01157308.1
LNCG01222842.1
LNCG01215494.1
LNCG01180299.1
LNCG01016542.1
LK296947.1
LK309720.1
CBTL0103157192.1
ODGO01731031.1
FLZB01000452.1
FASQ01249037.1
FAUG01211110.1
CCYC016240675.1
FCFB01254231.1
RJJB01007433.1
RJJB01007828.1
FCFB01173685.1
FCFB01173686.1
RJJB01005332.1
FCFB01173687.1
FCFB01241597.1
FCFB01290024.1
FAUG01191789.1
UIGX01044920.1
LXGH01216545.1
LXGH01343147.1
LXGH01171741.1
LXGH01389830.1
LXGH01045681.1
LXGH01074333.1
LXGH01086913.1
CCJR012393526.1
CCJR012393670.1
KN169770.1
DS819848.1
FAQT01424903.1
MBSK01001863.1
ODGO01653057.1
ODGO01717306.1
CSTQ01000287.1
PNER01000060.1
CAJV01025097.1
CCMK010317231.1
CCMK013004120.1
ODGO01718701.1
FVPM01004747.1
OBIJ01002551.1
OBIJ01003650.1
CBUG010005012.1
CBUG010016896.1
FAQG01267463.1
JSUV01247229.1
AFSP02283549.1
AFSP02303500.1
FABQ01002514.1
MEHO01546316.1
LD074110.1
LD206586.1
AZBV01051575.1
FARV01270616.1
CVMW01008417.1
CCYC012103498.1
CCYC013346058.1
FASG01337819.1
CCYC010374997.1
CCYC013136054.1
UIGX01024804.1
LXGH01462437.1
OEIJ01559899.1
FARO01067208.1
FAUG01281448.1
FASI01031645.1
PJAE01907387.1
PJAE01371461.1
PJAE01020742.1
CH400675.1
FAQS01243056.1
FARP01300429.1
FASG01335282.1
FARV01197809.1
CVMW01054829.1
CVMW01058524.1
CVMW01058523.1
CVMW01058593.1
FUEF01012846.1
LVEH01062179.1
NKXL01211196.1
LLWS01027659.1
ATCM03120315.1
ATCM03138244.1
CYSQ012765006.1
CYSQ012765210.1
ODGO01638426.1
CYSQ012769208.1
ODGO01546224.1
ODGO01684790.1
CAJV011599939.1
PNET01000119.1
PYVU01000599.1
NNCF01084639.1
LGJC01105653.1
LGJC01096625.1
LGJC01088775.1
LGJC01080064.1
LGJC01067939.1
LGJC01051706.1
CEGH01200890.1
CEGH01212588.1
FXDW01002397.1
PZKB01000528.1
FAQE01378504.1
AVCP011187353.1
LXGH01061711.1
LGJD01075531.1
AVCP011181951.1
FASG01270688.1
FARV01248973.1
FAQS01415820.1
FARV01245216.1
LGJD01021258.1
AGTT01297939.1
LTAH01121107.1
FASG01228372.1
PRDE01069961.1
FASC01119780.1
FASC01228892.1
FAQK01193458.1
FAQK01193161.1
FASL01177515.1
FASC01321542.1
FAQK01064922.1
FASC01044866.1
FASC01044903.1
FAQK01303028.1
FAPX01188437.1
FASL01276574.1
FASC01176247.1
FASC01348240.1
FAPX01076265.1
FASC01135216.1
FASC01325538.1
FAPX01028990.1
FASC01249491.1
FASC01356361.1
FASL01259650.1
FASC01346895.1
FASC01269017.1
FAPX01213978.1
FASC01341173.1
FASC01264096.1
FASC01068188.1
FASC01208068.1
FASC01329082.1
FASC01142429.1
FAPX01157280.1
FAQK01118270.1
FASC01358535.1
FASC01358536.1
FAPX01233492.1
FASC01204929.1
FASC01362799.1
FASC01356415.1
FAQK01227171.1
FASC01201474.1
FASO01356267.1
PRDE01130617.1
PRDE01114001.1
FARX01400580.1
FARX01286080.1
FARX01289599.1
FARX01370158.1
LBLN01036782.1
MAMN01019056.1
MAMN01018527.1
MAMN01017557.1
LLWS01003648.1
FASB01002227.1
UWOG012676361.1
LLWS01032652.1
MCGX01072942.1
LGJD01090618.1
AUPI01121662.1
FLTG01028032.1
LGJD01062087.1
LGJD01028573.1
CEGH01161259.1
CEGH01328185.1
CEGH01166102.1
CAJX010050870.1
CAJX012071679.1
CEGH01297099.1
CEGH01289748.1
FLTG01021300.1
FLTG01025844.1
FAQC01397816.1
FAQG01219983.1
FAQG01270789.1
FBXV01210451.1
FBXV01340779.1
CCYC012935310.1
FARO01132707.1
JRKL01150486.1
CCYC014862963.1
CCYC010445316.1
CAJW010036674.1
FASG01357411.1
UWOG012692686.1
CAGS01000622.1
FRRK01000073.1
FRRA01000043.1
JTGO01000078.1
FRQT01000029.1
FRRE01000130.1
JUGC01000075.1
LYFV01000020.1
AHJF01013070.1
PDMP01007277.1
MATP01003727.1
UWOF012214685.1
UWOF012209532.1
UWOF012208312.1
CCMK012559116.1
NESX01081863.1
CCMK012898604.1
CCMK012919458.1
CCMK012736006.1
CCMK012452868.1
FASO01359341.1
FATA01372031.1
FASH01304110.1
FAQS01013879.1
FARV01143012.1
FAQG01114348.1
LGRI01108923.1
AHJF01015590.1
CZLG010130587.1
CZLG012572035.1
CZLG010014450.1
BEWY01011778.1
BEWY01021992.1
BEWY01037236.1
JXPC01091536.1
QOUH01097852.1
PRDE01030423.1
NESX01077414.1
NESX01069829.1
NIVO01063206.1
NIVO01000087.1
NIVO01046496.1
NIVO01009562.1
PDMP01006266.1
FARO01116211.1
LQIF01002322.1
PJAE01837221.1
LKIA01006786.1
MPKX01180937.1
AHJF01020519.1
LGRI01124959.1
LBLN01035598.1
LXGH01163935.1
AUPI01136297.1
AJKK01183058.1
LXGH01482087.1
AUPI01099288.1
FAUD01399944.1
LXGH01469591.1
LXGH01454926.1
FAQE01402973.1
FAUG01222429.1
PRDE01109488.1
PRDE01153842.1
ODGO01688202.1
AFSP02254824.1
QMKN01000206.1
PTJQ01054062.1
BEWY01011460.1
BEWY01019914.1
BEWY01019698.1
FAQS01413327.1
FARX01360030.1
FARV01250589.1
QYSC01115250.1
FARV01163710.1
FAQS01403663.1
FARV01256460.1
CAJW011545606.1
MATP01010033.1
JSUV01425721.1
JSUV01107281.1
JSUV01288882.1
JSUV01310761.1
JSUV01305140.1
LXGH01087893.1
CCMK012228133.1
FLTG01004587.1
JZWR02007487.1
JZWR02006915.1
JZWR02007302.1
JXOY01003882.1
AFPQ02003691.1
LUVX01033306.1
AFFG02003280.1
LUVX01028704.1
LUVX01042752.1
AFFG02003833.1
AFPQ02001629.1
CEGH01372295.1
QYSC01016630.1
LGJC01047025.1
KD333829.1
CCMK012975527.1
CCMK012905558.1
CCMK012905557.1
CCMK012495875.1
CCMK012495874.1
CCMK012957560.1
CCMK010312460.1
CCMK012919368.1
CCMK012670824.1
CCMK013013651.1
CCMK012865468.1
CCMK012829542.1
CCMK012976109.1
LXGH01385775.1
LXGH01157692.1
FARO01111483.1
PRDE01042861.1
PRDE01125800.1
AZBX01005866.1
AZBX01010502.1
AZHV01048220.1
AZHV01009915.1
AZHV01005248.1
ODGO01718206.1
KL558827.1
CEGH01323007.1
CEGH01019454.1
CEGH01364460.1
AFSP02247515.1
FXED01000320.1
BEWY01021499.1
BEWY01013416.1
BEWY01018221.1
PEGC01001308.1
CCMK012410256.1
CAJX011858055.1
JXLM01011601.1
JXLM01014594.1
AMYD01004434.1
AMYD01004399.1
AFSP02237604.1
PRDE01079623.1
AFSP02285133.1
FAUG01280052.1
QOUH01095958.1
QOUH01082258.1
QOUH01098117.1
QOUH01136017.1
QOUH01105911.1
FAUB01276247.1
FASQ01261473.1
FAST01282193.1
FAQS01274593.1
FASG01233377.1
FARP01314253.1
FAUB01279974.1
FASQ01261514.1
FASQ01261600.1
FAUB01279334.1
FASQ01263638.1
FASQ01263731.1
FAST01269129.1
FASQ01263897.1
FARV01256145.1
FASQ01263913.1
PEKY01011506.1
ODGO01615383.1
CSTQ01004634.1
CSTQ01002161.1
ODGO01684328.1
ODGO01661915.1
PYPY01000164.1
ODGO01526368.1
FAQS01407688.1
FAQS01415298.1
FAQE01053390.1
FASH01364052.1
FAQE01401655.1
ASJK01028463.1
ADAS02014514.1
LADC01047982.1
FUGM01000528.1
FASB01167518.1
FLTG01023230.1
FLTD01003128.1
FLTF01008296.1
AJKK01117985.1
AUPI01071000.1
LTAH01087466.1
AHJF01006460.1
AHJF01011295.1
AHJF01015633.1
CCYC013704316.1
FXDY01001738.1
UNPA01001487.1
AHJF01008322.1
FARN01335828.1
FARO01120974.1
FARY01277993.1
FASB01293472.1
FASB01075703.1
AASV01000247.1
LBLN01066233.1
PEKY01014402.1
FARY01306403.1
FAQG01108450.1
FATA01392020.1
LTAH01079251.1
LXGH01367216.1
AHJF01034442.1
NNCB01004482.1
NNCB01001096.1
FARO01080787.1
FAUD01380712.1
FAQS01238279.1
FARP01245991.1
FASQ01275375.1
FAUB01278919.1
FAQS01363535.1
FARV01238979.1
FARB01501252.1
FAQS01142986.1
FASG01059012.1
FARV01190671.1
FAQS01317380.1
MATU01019298.1
AFSP02294090.1
LNCG01061743.1
LNCG01117726.1
LNCG01198409.1
FARY01403580.1
MCIT02038799.1
MCIT02047142.1
MCIT02005608.1
MCIT02037880.1
MCIT02020300.1
MCIT02059619.1
MCIT02066870.1
MCIT02053496.1
MCIT02068756.1
MCIT02027022.1
MCIT02022658.1
NKXL01037132.1
LYTD01038723.1
FAQG01259448.1
FARY01381855.1
FAQG01259520.1
CCCL010000015.1
CVMW01101000.1
CVMW01121127.1
CVMW01113543.1
CVMW01112802.1
CCMK012214960.1
CCMK012902279.1
FLTG01018245.1
FLTG01020897.1
KQ218232.1
LVEH01002544.1
CCYC015029467.1
CCYC015870386.1
CCYC010682938.1
AHJF01031033.1
AHJF01033709.1
FXDY01002602.1
LBLN01058770.1
LBLN01043604.1
AHJF01016242.1
LBLN01098170.1
AFSP02281859.1
PRDE01193585.1
PRDE01171755.1
KN671166.1
FAQE01391076.1
FAQS01420422.1
JRKL01137589.1
FAQE01385752.1
LWKS01035839.1
LYTC01043968.1
LYTB01012621.1
CAJV01396921.1
CAJV01150544.1
CAJV01058891.1
CAJV01397126.1
CAJV01397266.1
PTJP01439294.1
CAJV01546352.1
CAJV011629468.1
CAJV011598015.1
QPHP01000845.1
LACT01024317.1
AORQ01030337.1
CAJX010005181.1
CAJX010004155.1
CAJX010030630.1
CAJX010056725.1
CAJX010007527.1
CAJX011970176.1
CAJX010029968.1
CAJX010057255.1
CAJX010032164.1
CCYC016371148.1
CAJX010049853.1
CAJX010055381.1
CCYC010688261.1
PRDE01155273.1
PRDE01131704.1
FAQG01154826.1
FAQE01289827.1
FARY01358528.1
FASB01180245.1
CCMK010704482.1
AUPI01006474.1
LMZG01037642.1
CCMK010413893.1
CCAG010001792.1
FASH01320204.1
FARX01204769.1
FARX01353816.1
FARX01229157.1
LMAV010829700.1
LMAV011877072.1
OENK01009108.1
OEOC01110751.1
LMAV010487848.1
LMAV010346733.1
LMAV011149624.1
OENK01011305.1
OEOC01164075.1
JSUV01062139.1
JSUV01148512.1
JSUV01233308.1
JSUV01454311.1
JSUV01012632.1
JSUV01177574.1
JSUV01020865.1
LGJC01104888.1
LGJC01133722.1
LGJC01097114.1
LGJC01107018.1
CCYC012372357.1
LIAE01001530.1
FLTF01008298.1
FLTF01011919.1
FLTF01006200.1
FLTF01006199.1
FLTG01020603.1
FLTF01011076.1
FLTG01017422.1
FLTF01010962.1
FLTD01006924.1
FLTG01023038.1
FLTF01002947.1
FLTF01005757.1
FLTG01003609.1
KI807796.1
FLTF01009863.1
FLTD01005222.1
FLTF01009981.1
MCIT02070393.1
MCIT02061890.1
CAJV01011590.1
PTJQ01144974.1
PTJQ01428989.1
AJIL01008839.1
CCJR011564926.1
CBMN011737283.1
PTJQ01344469.1
PTJQ01255662.1
PTJQ01311099.1
PTJQ01491127.1
CCJR010101906.1
CAJV01177562.1
CAJV011444320.1
PTJQ01544693.1
PTJQ01434491.1
KL979845.1
CCJR010009473.1
CAJW012536384.1
CBMN010031391.1
LNCG01164541.1
CBMN010033482.1
PTJQ01442360.1
PTJP01136229.1
PTJP01615210.1
PTJP01352385.1
NBSK01005274.1
CAJV01163955.1
AFSA01795230.1
AFSA01771141.1
AFSA01657403.1
CAJV01277904.1
CAJV01112646.1
AFSA01735308.1
PTJP01246195.1
PTJP01510616.1
PTJP01258689.1
PTJP01126291.1
PTJQ01493823.1
PTJQ01340120.1
PTJP01321336.1
PTJQ01322088.1
PTJP01543998.1
PTJQ01129988.1
PTJQ01376577.1
PTJP01542863.1
PTJP01629327.1
DGDD01000053.1
KE730862.1
KE729351.1
FARP01163679.1
FARP01165111.1
FARP01170057.1
FASG01217251.1
FASG01080681.1
AAPN01082688.1
JGYG01000051.1
LBLN01095964.1
LXGH01240321.1
LXGH01240383.1
PTJQ01456098.1
CCJR010008118.1
PTJQ01273625.1
CCJR010008192.1
FARY01029631.1
FASI01003982.1
CCJR010365074.1
LBLR01012618.1
LBLR01000337.1
AWGZ01413590.1
AWGZ01415475.1
AXCW01000532.1
LGRI01004441.1
CCJR010014419.1
LGRI01113972.1
LGRI01115345.1
LK143903.1
CAJW011548642.1
ODGO01503191.1
ODGO01688678.1
OEIJ01548101.1
CAJV01017020.1
BFCN01000370.1
CAJV012573817.1
KQ985920.1
PDBU01004683.1
LXGH01443053.1
PTJQ01259796.1
CCMK012832827.1
OBIJ01009987.1
FASG01329791.1
FARY01335666.1
UXGB01057711.1
LYTE01040991.1
FAUD01359948.1
LYTB01027748.1
EQ985731.1
CCYC013899011.1
NIVO01049460.1
NIVO01019732.1
NIVO01000119.1
LXGH01259799.1
LXGH01282717.1
LXGH01051684.1
LXGH01023187.1
LXGH01502571.1
LXGH01480782.1
LXGH01315918.1
LBLN01029309.1
LBLN01064530.1
LBLN01073591.1
LXGH01276275.1
LBLN01046664.1
FAQG01281966.1
AFSP02286306.1
OEIJ01487250.1
CCYC016678766.1
CCYC015889334.1
CCYC016793087.1
CCYC014235990.1
CCYC011761221.1
KD105800.1
LXGH01098911.1
MATP01006843.1
CAJX010006886.1
NNCB01004410.1
NNCB01005317.1
FAQF01276423.1
FAUD01195751.1
AJIL01009256.1
ADDD02140031.1
CCYC014359682.1
EQ976768.1
UWOF012211000.1
UWOF012173013.1
UWOF012210795.1
FLTC01004209.1
AABL01004407.1
LUVX01025633.1
LUVX01049269.1
LUVX01024067.1
LUVX01026390.1
LUVX01049021.1
LUVX01054541.1
LMYL01001448.1
MATP01006862.1
MATP01004125.1
MATP01002870.1
MATP01002390.1
LMYL01003671.1
MATP01010934.1
LMYL01002495.1
LMYL01002268.1
LMYL01001620.1
LMYL01001290.1
LMYL01003670.1
MATP01003981.1
CAJX010006769.1
MATP01001366.1
FARY01343792.1
FARX01095247.1
FARX01396675.1
FARY01401158.1
FARY01408388.1
FARY01327175.1
FARX01401887.1
MATP01001345.1
MATP01006980.1
MATP01006738.1
MATP01001781.1
FASB01072503.1
LGRI01066039.1
LGRI01010904.1
LBLN01106133.1
LBLN01025832.1
LXGH01266198.1
AMYD01002206.1
AMYD01001654.1
LVXS01064813.1
ODGO01722560.1
KL554927.1
KL548454.1
LVXS01062785.1
KL545308.1
KL546266.1
KL557030.1
FARX01063184.1
LADE01044690.1
LADH01044421.1
LADF01045120.1
LACY01044533.1
LACW01044543.1
LADD01044868.1
LACV01044478.1
AHJF01030829.1
ODGO01494041.1
UILO01000090.1
ODGO01727382.1
FXEF01004207.1
LOLD01003685.1
AGQR02007074.1
BBOV01513529.1
NIVO01006767.1
JRKL01150812.1
JRKL01139601.1
JRKL01162556.1
JRKL01104776.1
JRKL01168712.1
JRKL01168796.1
JRKL01128135.1
LKKO01000075.1
JRKL01117333.1
ADDD02121052.1
ADDD02292513.1
ADDD02119881.1
ADDD02265863.1
ADDD02187683.1
ADDD02277082.1
MCGX01088941.1
ADDD02266985.1
ADDD02103471.1
LMVA01101084.1
AFSP02314248.1
LVLJ01001038.1
CEGH01127093.1
CEGH01282773.1
CEGH01260595.1
CEGH01059377.1
CEGH01356845.1
CEGH01363441.1
FXXK01005209.1
FLTD01006303.1
CCYC014795938.1
FLTD01006359.1
FLTE01002745.1
UCOL01035068.1
CCYC016020303.1
CCYC010527815.1
ATCM03080406.1
PRDE01047835.1
CVMW01134239.1
PRDE01063188.1
PRDE01056026.1
PRDE01046675.1
CVMW01135432.1
PRDE01036425.1
PRDE01032413.1
PRDE01058359.1
LGJD01058162.1
LGJD01105069.1
LT643287.1
FARY01330394.1
AHJF01029555.1
ATBV01064240.1
CCYC015895618.1
PTJQ01065149.1
PTJQ01285204.1
CAJV01167620.1
PTJQ01357050.1
PTJQ01072360.1
PTJQ01370687.1
PTJQ01237351.1
CCJR010085636.1
PTJQ01037866.1
CCJR011236418.1
CAJV01096540.1
PTJQ01099825.1
PTJQ01314626.1
PTJQ01255449.1
PTJQ01007081.1
PTJQ01157076.1
PTJQ01436543.1
CAJW011520534.1
PTJQ01427594.1
CCJR011381455.1
CBMN010032379.1
CBLZ012154487.1
CAJW012526007.1
PTJP01339936.1
PTJP01072723.1
PTJP01058603.1
PTJP01503305.1
PTJP01406356.1
PTJP01071697.1
PTJP01392018.1
PTJP01543589.1
PTJP01544830.1
PTJP01034802.1
LNCG01165520.1
PTJP01556007.1
PTJP01388959.1
PTJP01343268.1
PTJP01437711.1
KD354869.1
NBSK01000980.1
PTJP01127772.1
PTJP01426393.1
PTJP01383861.1
LNCG01103422.1
AAVW01000191.1
CVMW01101235.1
OBIJ01010008.1
AFSP02259355.1
OEIJ01647379.1
OEIJ01666443.1
FARV01232567.1
AFSA01839923.1
LNCG01199014.1
PTJP01007546.1
PTJP01170471.1
PTJP01211040.1
LBLN01016403.1
AEGA01035917.1
CCMK012335220.1
CCMK012765627.1
CEGH01182583.1
ODGO01642005.1
FXZN01000100.1
ODGO01690718.1
ODGO01536457.1
UVXY01000402.1
LOLC01004835.1
AAWT01052580.1
CEGH01182110.1
MJUV01014305.1
FAQS01417867.1
UCOL01036044.1
AAXM01022617.1
AAXL01004241.1
FARS01019965.1
CBTL0103497617.1
FUEF01022110.1
DS604438.1
MCGX01071481.1
ADDD02227723.1
MCGX01052859.1
AZBW01018365.1
LXGH01287152.1
AHJF01020563.1
OCOF01000185.1
DFYE01000073.1
DHGR01000025.1
DCUT01000052.1
DIEZ01000087.1
LMAV012358769.1
FATA01161365.1
FAUD01397487.1
CBTL0106330254.1
CBTL0108800996.1
CBTL0111159083.1
CBTL0101202044.1
ODGO01681831.1
MSSL01000109.1
UTPZ01000066.1
FLRE01000919.1
AGCT01047839.1
AFSP02257176.1
AFSP02264273.1
AGCT01046687.1
MATU01026698.1
MATU01112046.1
MATU01071066.1
BBOV01479705.1
BBOV01408527.1
BBOV01519585.1
BBOV01471141.1
BBOV01508035.1
BBOV01512579.1
FASG01303122.1
FAQS01273835.1
BBOV01338434.1
BBOV01516760.1
BBOV01405062.1
CEGH01059798.1
LBLN01060233.1
NHTU01072478.1
JRKL01143267.1
LD127900.1
LD260376.1
FARO01060707.1
CAJW011555417.1
FAUD01399730.1
CAFC02281768.1
LGJD01002177.1
LXGH01063827.1
ASJK01012076.1
ASJN01024785.1
ASJN01007843.1
LIAE01005666.1
LVEH01039986.1
LVEH01029575.1
CBLZ012156023.1
PRDE01127967.1
LLWD01006068.1
LPNX010367955.1
LBLR01003714.1
LBLR01019550.1
LBLR01021486.1
LBLR01016699.1
LBLR01017374.1
LBLR01019599.1
LBLR01020250.1
KE894376.1
QZLG01004463.1
QZLG01004551.1
CAOK01499203.1
CAOK01169860.1
CAOK01443713.1
AEKV01059490.1
CAOK01145053.1
CAOK01235247.1
QEOV01055889.1
CAOK01234400.1
CAOK01397657.1
CAOK01537089.1
CAOK01425232.1
LGJD01073249.1
CAOK01459111.1
CAOK01306024.1
CAOK01158223.1
CAOK01098990.1
CAOK01218196.1
CAOK01209538.1
CAOK01414113.1
CAOK01399273.1
CAOK01394474.1
CAOK01420154.1
CAOK01516634.1
CAOK01049034.1
CAOK01526763.1
LGJC01052979.1
LGJC01028723.1
LXGH01342962.1
LXGH01101727.1
LXGH01015901.1
CAJV01122837.1
CAJV01017640.1
CAJV01117136.1
CAJV011913770.1
CAOK01433804.1
CAOK01067605.1
CAOK01374239.1
CAOK01436275.1
CAOK01068387.1
CAOK01045264.1
NAGG01005702.1
NAGG01005703.1
NAGG01005704.1
NAGG01005706.1
LQZZ01000496.1
LRRO01000040.1
LRRO01001364.1
LQZZ01001129.1
LQZZ01000532.1
LRRO01001779.1
LQZZ01000513.1
LQZZ01000063.1
LQZZ01000740.1
LRRO01001516.1
LQZZ01000004.1
LQZZ01000898.1
MEHO01559079.1
LBLR01020261.1
CBTL0109222071.1
CBTL0108622240.1
ODGO01596742.1
AAAB01006286.1
UWOF012207712.1
UWOF012209445.1
LOPT01003926.1
FASB01196398.1
CCMK012572101.1
CCMK012585471.1
CCMK012831343.1
CCMK012869347.1
CCMK013029922.1
CCMK010090814.1
CCMK012661694.1
CCMK012404523.1
CCMK012453695.1
CCMK010487113.1
CCMK012277006.1
CCMK012556212.1
CCMK012948548.1
CCMK012724491.1
CCMK012926063.1
CCMK010318537.1
CCMK010351390.1
CCMK012991973.1
CCMK011001865.1
CCMK012645103.1
CCMK012645104.1
CCMK012804526.1
CCMK012836408.1
CCMK012924632.1
CCMK012954113.1
CCMK012894966.1
CCMK013058928.1
CCMK012850339.1
CCMK013077897.1
CCMK012952311.1
CCMK010295951.1
CCMK013026299.1
CCMK012868479.1
CCMK012864920.1
CCMK012926301.1
CCMK012876424.1
CCMK012978597.1
CCMK011732279.1
CCMK012825019.1
CCMK010338944.1
CCMK012961411.1
CCMK010191657.1
CCMK012441535.1
CCMK012753490.1
CCMK013035526.1
CCMK012773265.1
CCMK012791227.1
CCMK013065593.1
CCMK010492005.1
CCMK012338598.1
CCMK012603840.1
CCMK012831819.1
CCMK010106960.1
CCMK010269465.1
CCMK010848308.1
CCMK011545988.1
CCMK012454864.1
CCMK012473230.1
CCMK012629841.1
CCMK012634479.1
CCMK012799911.1
CCMK012998869.1
CCMK012696588.1
CCMK010288018.1
CCMK012452678.1
CCMK012772072.1
CCMK012973053.1
CCMK012803848.1
CCMK011023824.1
CCMK010014973.1
CCMK012480121.1
CCMK012695669.1
CCMK010292931.1
CCMK012696562.1
CCMK010353932.1
CCMK012928787.1
CCMK010334831.1
CCMK012744402.1
CCMK012838131.1
CCMK013007064.1
CCMK010334061.1
CCMK012579490.1
CCMK012915617.1
CCMK012838024.1
CCMK010177862.1
CCMK012420966.1
CEGH01377925.1
CEGH01379276.1
CEGH01179873.1
CEGH01279097.1
LMAV010948032.1
AFSP02264288.1
AFSP02264289.1
LBLN01073975.1
AUPI01006589.1
AJKK01178265.1
AEGA01029275.1
AAHY01772548.1
ODGO01698630.1
ODGO01707176.1
ODGO01714018.1
ODGO01723453.1
ODGO01400398.1
ODGO01669623.1
ODGO01700840.1
ODGO01608706.1
JYIP01002574.1
ODGO01523752.1
ODGO01523764.1
ODGO01524026.1
FLTF01002298.1
FMHP01043918.1
CTBL01000799.1
AWGZ01418037.1
CAOK01257887.1
CAOK01065800.1
CAOK01171248.1
LGJD01074429.1
CAOK01184999.1
QEOV01066702.1
CAOK01058035.1
CAOK01408866.1
CAOK01475225.1
LXGH01017367.1
QUTA01005039.1
LXGH01018621.1
FAMN01002127.1
QOUH01096077.1
CAOK01066112.1
CAOK01033346.1
CAOK01069121.1
CAOK01444565.1
CAOK01382864.1
CAOK01055585.1
CAOK01373986.1
CAOK01255682.1
CAOK01513849.1
CAOK01515183.1
CAOK01265254.1
CAOK01194291.1
CAOK01220380.1
CAOK01187317.1
QVMS01000483.1
CVMW01130657.1
PRDE01202287.1
PRDE01138614.1
PDMP01006291.1
AWGZ01433774.1
AAHY01767611.1
AAHY01766300.1
CAOK01427339.1
CAOK01248792.1
CAOK01251136.1
CAOK01442844.1
CAOK01056403.1
CAOK01520664.1
CAOK01348217.1
CAOK01468253.1
QEOV01041001.1
CAOK01182539.1
CAOK01472462.1
CAOK01344854.1
CAOK01457454.1
KV717314.1
CAJV011572974.1
MEHO01447342.1
MEHO01563270.1
MEHO01491218.1
MEHO01573419.1
MEHO01326552.1
MEHO01230846.1
MEHO01246360.1
MEHO01418563.1
KD433149.1
KD453586.1
LGJD01015885.1
KD296460.1
KD393863.1
LGJD01020665.1
LD115655.1
LD248131.1
KD318504.1
FABQ01002255.1
LK181542.1
ODGO01632462.1
CAJW011547931.1
CBTL0105504345.1
NVUU01000016.1
JOPQ01000057.1
APLN01000917.1
OEIJ01674631.1
UVXY01000546.1
CAJW012430030.1
CAOK01200623.1
LXGH01211614.1
LXGH01315293.1
AWUE01004205.1
ASJN01062970.1
ASJN01088703.1
ASJN01001204.1
ASJN01089879.1
ASJN01015617.1
ASJN01043996.1
CEGH01385323.1
CEGH01275998.1
CEGH01309342.1
CEGH01326386.1
CEGH01041526.1
CCYC016467410.1
CVMW01128286.1
AOFN02000555.1
AFSP02304764.1
CEGH01282135.1
PDMO01003064.1
FARX01388076.1
FARX01322778.1
FARX01377609.1
PRDE01204848.1
PRDE01060619.1
ABSL01140641.1
ABBA01212905.1
NIVO01030644.1
NIVO01006043.1
NIVO01001954.1
NIVO01017649.1
NIVO01065069.1
OMKT01059925.1
QBIE01062499.1
ALYI01000128.1
KL344918.1
JMFU01112797.1
AGCT01060366.1
AFSP02245155.1
LBLN01108773.1
LBLN01083107.1
LBLN01114769.1
LBLN01097441.1
LBLN01124068.1
LBLN01017983.1
KL874174.1
CVMW01075592.1
CVMW01022445.1
CCYC016576378.1
AHJF01031515.1
CCYC016598199.1
LGJD01046618.1
CVMW01124760.1
ANHO02003816.1
LGJD01019865.1
CVMW01015695.1
CVMW01013785.1
CVMW01070391.1
LYFV01000884.1
CVMW01000483.1
AHJF01015298.1
CVMW01115985.1
CVMW01118195.1
CVMW01113000.1
CVMW01096469.1
CVMW01030574.1
CVMW01002981.1
CVMW01033998.1
CVMW01110300.1
CVMW01091724.1
CVMW01072201.1
CVMW01102995.1
LXGH01167272.1
LBLN01038481.1
LXGH01183395.1
LBLN01070068.1
LXGH01340882.1
LBLN01015594.1
LXGH01341692.1
LGJD01050192.1
LXGH01341693.1
LXGH01399180.1
CVMW01000995.1
CVMW01103296.1
CCYC010749330.1
KE725642.1
AZBV01051537.1
LD104513.1
LD236989.1
CCMK012292266.1
CCYC011857461.1
AFSP02308333.1
PRDE01080371.1
AFSP02292176.1
LGJC01095786.1
LGJC01060150.1
LGJC01092090.1
LGJC01068347.1
LGJC01075132.1
LGJC01074949.1
FARY01320981.1
FARX01417966.1
AFSP02232508.1
AFSP02240223.1
AGCT01019899.1
AFSP02236228.1
AGCT01018496.1
FASI01021130.1
FAQG01294903.1
FAQC01282021.1
FAQC01365874.1
FAQG01233244.1
PRDE01204677.1
PRDE01173365.1
KE854336.1
AWGZ01430706.1
AWGZ01430337.1
AWGZ01431468.1
PRDE01034291.1
PRDE01054354.1
PRDE01077978.1
JSUV01365177.1
JSUV01465094.1
JSUV01433066.1
JSUV01256419.1
JSUV01029031.1
PRDE01105282.1
PRDE01133179.1
PRDE01068408.1
LGRI01047268.1
PRDE01121420.1
PRDE01118557.1
PRDE01060900.1
FAQG01176045.1
ADDD02092616.1
FASB01026413.1
LBLN01053540.1
AFFI02002607.1
LYTB01028934.1
LYTD01022323.1
PTEZ01001134.1
PTEZ01002718.1
PTEZ01003789.1
PTEZ01002648.1
AHJF01031663.1
AHJF01021349.1
ANHO02004368.1
AHHD01001158.1
PRDE01042714.1
UXGB01058806.1
LYTE01049331.1
LYTD01038931.1
FARY01030236.1
LYTD01036422.1
FASG01240002.1
FAUD01384811.1
LMAV011699569.1
PRDE01092831.1
LMAV011585672.1
LMAV012469470.1
LMAV012682591.1
LMAV012189735.1
CBTL0101526483.1
CBTL0110388539.1
CBTL0110277584.1
PKGA01075751.1
PKGA01128618.1
PKGA01127569.1
PKGA01075545.1
FASH01362520.1
AAHX01384781.1
LYTB01028695.1
FATA01320468.1
MATU01076245.1
MATU01101168.1
MATU01112611.1
FAQS01306431.1
FARY01329483.1
FARX01167352.1
NAGG01002810.1
CAJV01104159.1
PTJP01346388.1
PTJP01610622.1
PTJP01040365.1
FARY01388649.1
FASG01336855.1
FAQE01364390.1
PRDE01065464.1
PRDE01060569.1
LOLC01003716.1
LOLC01003651.1
CBUG010015297.1
PEKY01009975.1
PEKY01013526.1
UCOL01032503.1
LAST02030662.1
FXDY01005040.1
FXDW01005554.1
FXDZ01014716.1
LGRI01043077.1
LXGH01106479.1
LXGH01146986.1
LXGH01375476.1
LGRI01043804.1
LGRI01076475.1
LXGH01440790.1
LGRI01095452.1
LXGH01028508.1
LXGH01497559.1
LGRI01055181.1
LGRI01084564.1
LXGH01292812.1
LXGH01343992.1
LGRI01070103.1
LGRI01023189.1
LGRI01030731.1
LGRI01110448.1
MPKX01060059.1
JUDZ01000411.1
JUDZ01005762.1
LGRI01121748.1
FASB01024715.1
FASB01037319.1
LXGH01410847.1
LGJC01099976.1
LGJC01085064.1
FARO01119020.1
KD163803.1
OEIJ01580078.1
FARX01270224.1
ODGO01392566.1
ODGO01708546.1
ODGO01012498.1
UTOC01000035.1
ODGO01596870.1
ODGO01475782.1
FLTD01004972.1
BATV01108096.1
UXGB01058260.1
ASJN01027841.1
ASJL01083000.1
ASJN01041625.1
ASJN01048728.1
ASJK01086279.1
ASJK01006712.1
ASJK01025347.1
ASJK01093328.1
ASJN01004341.1
ASJN01017696.1
ASJN01022781.1
ASJL01006277.1
ASJK01018994.1
ASJN01027458.1
ASJN01093439.1
ASJL01083085.1
PRDE01185032.1
FASL01187884.1
ODGO01492318.1
ODGO01718110.1
ODGO01718130.1
ODGO01721957.1
FUFL01000026.1
ODGO01721979.1
ODGO01721981.1
OEIJ01746348.1
OEIJ01746447.1
OEIJ01748548.1
OEIJ01748550.1
OEIJ01748582.1
FARO01011248.1
CEGH01102432.1
CEGH01284362.1
FAQS01363242.1
FASO01335681.1
FAQS01414484.1
FAQE01401630.1
FAQS01419274.1
FAUB01274758.1
FARN01351064.1
FARO01101557.1
FARO01080995.1
FARO01161680.1
FARN01352131.1
FARO01090149.1
FLTD01006368.1
CCYC011518117.1
AMYD01002031.1
UWOG012635319.1
FARV01240293.1
QYSC01115275.1
FARV01225598.1
PRDE01027295.1
PRDE01094895.1
PRDE01083635.1
PRDE01065117.1
PRDE01072730.1
PRDE01040019.1
PRDE01033705.1
PRDE01025215.1
PRDE01036009.1
PRDE01084062.1
PRDE01070538.1
CYSQ012405278.1
CYSQ012643110.1
OEIJ01680976.1
LNSY01343693.1
KL546830.1
LPNX010644890.1
CBTL0110400117.1
CBTL0100149121.1
CBTL0101296077.1
CBTL0101353738.1
KE875298.1
AWGZ01419284.1
LK316015.1
CAOK01501176.1
CAOK01206233.1
CAOK01208450.1
CAOK01367634.1
CAOK01401123.1
OBIJ01005394.1
QEOV01072152.1
QEOV01081034.1
CAOK01107352.1
CAOK01458783.1
LGJD01049221.1
LGJD01093980.1
LJPH01002636.1
LJPJ01002121.1
LJPH01002951.1
LJPH01003313.1
LJPI01000147.1
LJPJ01002894.1
LJPK01002605.1
LTAH01101902.1
QLYS01000115.1
CAOK01309903.1
CAOK01479949.1
OEIJ01564471.1
CBTL0103706359.1
CCMK012769763.1
CCMK012770153.1
CCMK010291262.1
CCMK012770229.1
OEIJ01713806.1
FASB01012695.1
FASB01006820.1
JXPU01114171.1
AAAB01002509.1
NIVO01056131.1
FAQZ01272971.1
FAQZ01268929.1
FAQZ01001101.1
FAQZ01239826.1
FAQZ01286238.1
FAQZ01290751.1
FAQZ01290431.1
FAQZ01285188.1
FAQF01047176.1
JXOX01007481.1
JH848477.1
AFFI02004874.1
JXOX01030938.1
AFFI02004911.1
JXOX01001103.1
BATV01056061.1
BATV01111743.1
BATV01139183.1
LGJC01007058.1
FASS01228354.1
JXPO01143846.1
JRUE01000108.1
ASJN01087152.1
PIZU01000156.1
FAQZ01242888.1
KI645437.1
JXPO01024191.1
CCMK013032359.1
CCMK013056458.1
FASQ01249464.1
FASQ01198779.1
FASQ01271767.1
FASQ01074184.1
FASQ01277884.1
FASQ01277370.1
ADNL01002829.1
PTJQ01039293.1
KD211860.1
PTJQ01283712.1
PTJQ01247592.1
AHJF01026561.1
OEIJ01590665.1
MPKX01111632.1
MPKX01257198.1
MPKX01134565.1
MPKX01031728.1
MPKX01104715.1
MPKX01045102.1
QZLG01009519.1
QZLG01004271.1
FLTF01005564.1
FLTF01008015.1
FLTD01003697.1
FLTF01006401.1
FLTF01003482.1
FLTF01012102.1
LBLN01070451.1
CAOK01251821.1
MCIT02066696.1
MCIT02085356.1
MCIT02033846.1
MCIT02029846.1
MCIT02047657.1
MCIT02079446.1
MCIT02074150.1
MCIT02052375.1
MCIT02008357.1
MCIT02027131.1
MCIT02085878.1
MCIT02033371.1
MCIT02065286.1
MCIT02070240.1
MCIT02015626.1
FASH01351440.1
FASG01370814.1
FASH01351513.1
FASH01351609.1
AFSP02244269.1
LVEH01012501.1
LVEH01006129.1
LVEH01015269.1
LBLN01007070.1
AEIW01001981.1
FASS01258201.1
LGJC01007198.1
KD422428.1
LGJC01031473.1
LGJD01006240.1
LGJC01007227.1
LGJC01012365.1
CAOK01060722.1
CAOK01116592.1
CAOK01339763.1
FVPM01003523.1
OBIJ01010722.1
FVPM01000874.1
FVPM01003843.1
OBIJ01003109.1
OBIJ01010420.1
FVPM01003467.1
OBIJ01008288.1
OBIJ01003134.1
OBIJ01005118.1
JABR01143277.1
FXSY01003952.1
LGJD01092105.1
LPNX010345599.1
LPNX010225608.1
LOLD01002383.1
CBTL0100903377.1
OEIJ01598544.1
PKCU01000261.1
AGFK01002709.1
AGFK01019068.1
AFSP02226120.1
GL634626.1
BEYV01023282.1
HG400123.1
LSNX01016312.1
LSNX01036900.1
FAQG01208028.1
JXPW01222158.1
LVLJ01000815.1
LXGH01211817.1
LXGH01036513.1
LBLN01053954.1
LGJC01100233.1
LGJC01109865.1
LGJC01095150.1
FARO01135171.1
FARO01139403.1
LGJC01107099.1
LGJC01067820.1
LGJC01042895.1
LGRI01077742.1
LGJC01011328.1
MAMN01014921.1
LXGH01128666.1
LGJC01067619.1
LGJD01108300.1
CSTQ01005497.1
FAUD01334820.1
MJUV01050910.1
MJUV01054866.1
MJUV01033811.1
MJUV01053689.1
MJUV01053257.1
MJUV01045154.1
LXGH01166416.1
LXGH01222217.1
LXGH01125585.1
LXGH01453975.1
LGRI01035913.1
LGRI01125165.1
QGQP01005874.1
CEGH01383987.1
FAUG01291368.1
QGNU01000993.1
NNCF01040691.1
LBLN01004190.1
LVEH01005411.1
CVMW01001507.1
LK205955.1
FAGC01002241.1
LK310425.1
LK190801.1
LGRI01025966.1
LGRI01022778.1
LGRI01008584.1
LBLR01007026.1
LBLR01003781.1
CAOK01138678.1
CAOK01133391.1
CAOK01509466.1
LGJD01073570.1
CAOK01250767.1
CAOK01514515.1
CAOK01450268.1
LGRI01007008.1
KV715392.1
LOLD01000712.1
MQQT01001648.1
MQQY01001941.1
OEIJ01752203.1
QPHH01002763.1
PRDE01013878.1
PRDE01012713.1
PRDE01126865.1
ASJN01052755.1
PRDE01126955.1
PRDE01126987.1
KN669541.1
PRDE01012728.1
PRDE01129205.1
OENK01007470.1
OEOC01075869.1
LMVA01101046.1
LMVA01100409.1
OENK01004794.1
OEOC01035112.1
LMVA01098996.1
EQ996603.1
MAMN01015534.1
FARY01401682.1
FARY01029240.1
FARX01394605.1
FARY01425347.1
FARY01424017.1
FARX01415945.1
FARY01265033.1
FARY01237591.1
CCMK012937458.1
CCMK012918055.1
CCMK012810790.1
CCMK012931683.1
CCMK012931682.1
CCMK013001209.1
CCMK012934718.1
CCMK010145298.1
CCMK012896246.1
CCMK012788691.1
CCMK010697508.1
CCMK012760041.1
CCMK012715172.1
CCMK012715171.1
CCMK012947916.1
MPKX01022607.1
FLTG01011989.1
CEGH01254496.1
LGJC01012552.1
LTAH01104102.1
LTAH01045973.1
FUEF01011564.1
LTAH01071456.1
LTAH01023734.1
FUEF01016789.1
FUEF01014189.1
LTAH01031440.1
FUEF01013174.1
LYFN01000370.1
LYFN01000923.1
LYFN01001805.1
NBSK01007313.1
CAJV01062398.1
CAJV01058813.1
CAJV01164414.1
CAJV01100032.1
CAJV01066276.1
AJIL01007359.1
AJIL01002906.1
AJIL01004960.1
BBFR01001251.1
CVMW01001171.1
LVEH01016811.1
GL496301.1
GL496136.1
GL497600.1
GL498522.1
LOLD01002043.1
CCYC016055784.1
AWGZ01425784.1
FLZC01000256.1
ODGO01738558.1
CBUG010024587.1
ODGO01652291.1
NPHV01043420.1
BEWY01017423.1
BEWY01018785.1
BEWY01020395.1
BEWY01024616.1
BEWY01019123.1
BEWY01017526.1
BEWY01027375.1
BEWY01019642.1
QNTS01046120.1
QNTS01033980.1
BBOV01503110.1
BBOV01499121.1
BBOV01488188.1
BBOV01498510.1
BBOV01519161.1
LVEH01021721.1
AFSP02296069.1
AFSP02296073.1
AFSP02296152.1
LKME02041597.1
CZLG011171928.1
CZLG011267870.1
LBLN01088619.1
FARV01171275.1
FASI01326100.1
CCMK012694018.1
JRKL01169277.1
PTJQ01401157.1
JPFL01001118.1
JPFL01000889.1
LGRI01120880.1
LGRI01118857.1
FASH01344668.1
LYFN01001564.1
FAQE01399215.1
FAQE01399246.1
ODGO01488297.1
ODGO01615154.1
ODGO01715440.1
ODGO01732317.1
ODGO01730409.1
ODGO01343300.1
ODGO01587448.1
ODGO01586307.1
OEIJ01751194.1
ODGO01693138.1
ODGO01735659.1
ODGO01511897.1
OEIJ01753094.1
CBTL0105063437.1
NOWF01000093.1
FXEC01019449.1
ODGO01687240.1
OEIJ01730765.1
ODGO01698602.1
ODGO01554903.1
ODGO01739955.1
OBLE01120190.1
OBLE01145938.1
CAJV01013319.1
AABL01005257.1
FLTD01009665.1
FLTE01003526.1
MATP01007750.1
UCOK01004609.1
AMYD01003095.1
AMYD01004279.1
NNCB01009607.1
JSYW01009315.1
JSYW01008963.1
PRDE01170199.1
PDMP01002269.1
PDMP01002366.1
OEIJ01500720.1
OEIJ01698491.1
OEIJ01425805.1
FASL01199523.1
FAPX01204092.1
FASS01198416.1
PJAD011551555.1
MATP01009364.1
CAJX010838557.1
CAJX010005517.1
DFTY01000126.1
DDJC01000047.1
MINJ01148251.1
FAQE01394637.1
FAQS01412940.1
FAQS01379222.1
FARX01379228.1
FARX01392968.1
MATP01013435.1
OEIJ01693946.1
FAQE01381639.1
FAQE01380789.1
GL353632.1
FAQE01379137.1
FAQE01398945.1
FAQS01348137.1
FAQE01380922.1
FAQE01396255.1
FAQE01385598.1
FAQE01398234.1
FAQE01403066.1
FAQS01216216.1
FAQE01396786.1
FAQE01384860.1
CCYC010983450.1
CCYC011843323.1
CCYC013029499.1
CCYC015893076.1
CCYC014201467.1
QGQP01005856.1
OEIJ01645532.1
OEIJ01528566.1
OEIJ01516986.1
OEIJ01621576.1
OEIJ01626796.1
OEIJ01407047.1
OEIJ01710777.1
FAQG01231030.1
FAQC01298774.1
FAQG01236066.1
JXPZ01001108.1
OEIJ01554770.1
OEIJ01474587.1
OEIJ01478457.1
CEGH01143154.1
AJKK01162156.1
CAJW010005446.1
OBIJ01008107.1
UWOF012207866.1
OBIJ01001867.1
LYTC01045265.1
FAQS01400888.1
FAQS01386544.1
LBLN01029401.1
LXGH01039492.1
LXGH01380328.1
LXGH01007111.1
LXGH01458507.1
LXGH01272106.1
LXGH01378173.1
LXGH01418747.1
MATP01003251.1
CAJX010053398.1
ASJK01012549.1
KL548404.1
PRDE01205190.1
PRDE01081890.1
FASB01017180.1
PRDE01079043.1
PRDE01144877.1
AHJF01016932.1
CBTL0108527733.1
OEIJ01753326.1
ODGO01655416.1
CAJW012429543.1
ODGO01627433.1
ODGO01652350.1
ODGO01576035.1
ODGO01672280.1
ODGO01701039.1
CDFS01000166.1
ODGO01585370.1
CBTL0111341030.1
CBTL0111341029.1
LQRK01004204.1
LQRK01006602.1
AUPI01001145.1
CCMK011473679.1
CCMK011544093.1
CCMK011573652.1
CCMK011838051.1
MPKX01054077.1
OBIJ01010774.1
LXGH01365716.1
FLTF01005799.1
FLTC01001686.1
OBIJ01007273.1
OBIJ01004698.1
OBIJ01003064.1
AUPI01100729.1
AUPI01092369.1
OBIJ01002772.1
FARX01323504.1
BBOV01449367.1
BBOV01395087.1
MSBL01041325.1
MSBL01017598.1
OMKT01000584.1
CCMK012926049.1
CCMK012324100.1
CCMK010090851.1
CCMK012966717.1
CCMK012942811.1
CCMK012860413.1
CCMK012978549.1
CCMK012955800.1
CCMK013025372.1
CCMK012959609.1
CCMK012569122.1
CCMK012393774.1
CCMK012353401.1
CCMK012270123.1
CCMK012379768.1
CCMK012215235.1
CCMK011535614.1
CCMK011468773.1
CCMK010696549.1
CCMK013052918.1
LNSY01364334.1
CVMW01004253.1
LNSY01320962.1
LNSY01297019.1
CVMW01133535.1
LNSY01381479.1
LTAH01068711.1
CCYC013415435.1
LTAH01082104.1
CCYC013301724.1
CCYC013959729.1
PJAE01845065.1
FARY01312704.1
FASB01092080.1
FASB01277978.1
FASG01132588.1
CBLZ010037320.1
CAJW010034106.1
NKQP01001894.1
AFSP02252593.1
FARX01388682.1
FARX01419620.1
FARX01200559.1
FARX01396673.1
FARX01293281.1
FARX01280448.1
FARY01418152.1
QCSU01000023.1
CEGH01243437.1
CAOK01060126.1
CAOK01215457.1
CAOK01167565.1
CAOK01052333.1
CAOK01497542.1
CAOK01546862.1
CAOK01253326.1
CAOK01381491.1
AFSP02259210.1
CVMW01010658.1
CVMW01030488.1
CVMW01121593.1
LYGL01000034.1
LGJD01102226.1
PKSH01003541.1
OEIJ01549775.1
OEIJ01748290.1
ODGO01636888.1
ODGO01693421.1
LOLD01003634.1
ODGO01577841.1
ODGO01661540.1
NGNU02000106.1
JOJU01000039.1
CCMK011122873.1
CCMK011079562.1
CCMK012695051.1
LD064470.1
LD196946.1
LGJC01040855.1
LXGH01151829.1
LXGH01105602.1
KD031442.1
LXGH01172794.1
LXGH01512010.1
LXGH01189642.1
KD180256.1
LXGH01434173.1
LXGH01143729.1
KD083150.1
LXGH01254347.1
OEIJ01630100.1
FUEF01015066.1
FUEF01010146.1
ODGO01673895.1
ODGO01526386.1
FRYI01001211.1
FREQ01001211.1
LMVA01101419.1
FASB01001653.1
FASS01271610.1
FASS01258711.1
FAQG01206348.1
AFSP02236245.1
FAQG01219384.1
JXMZ02146197.1
NIVO01030334.1
FUEF01006625.1
FUEF01005934.1
FUEF01005234.1
QFDW01014863.1
QFDW01014915.1
QFDW01017317.1
LNCG01261288.1
LNCG01003370.1
LNCG01205914.1
AFSA01856696.1
LNCG01031116.1
PTJP01577093.1
LNCG01130692.1
CAJV01065911.1
LNCG01025159.1
OEJZ01048943.1
OEJZ01048719.1
LNCG01227854.1
LNCG01227855.1
MCIT02075800.1
MCIT02006189.1
MCIT02003777.1
MCIT02075264.1
MCIT02079890.1
MCIT02003973.1
MCIT02049185.1
MCIT02019433.1
FARB01375079.1
FARV01229441.1
FASJ01356865.1
FARP01285428.1
FAQS01245618.1
FARB01375450.1
FASG01231141.1
FARB01488488.1
FAUD01371791.1
FARV01246796.1
FARB01488544.1
FASG01350131.1
CAOK01511503.1
CAOK01303182.1
CAOK01461352.1
CAOK01067393.1
CAOK01131098.1
AWGZ01419311.1
NDFM01000397.1
LBLR01002716.1
AFSP02257861.1
LGRI01010092.1
LGRI01014789.1
LGJD01081320.1
LGRI01010106.1
LGRI01123188.1
AFSP02298222.1
LGRI01009139.1
MATP01004340.1
CAJX010836199.1
MATP01004343.1
CAJX010003494.1
CAJX010004153.1
MATP01005060.1
MATP01005061.1
CAOK01513582.1
CAOK01496277.1
CAOK01444495.1
CAOK01451078.1
CAOK01299169.1
CAOK01241555.1
CAOK01416322.1
CAOK01388636.1
CAOK01129034.1
CAOK01216414.1
CAOK01333055.1
CAOK01501148.1
CAOK01499746.1
LGJD01089963.1
CAOK01255396.1
CAOK01467825.1
CAOK01510951.1
CAOK01524500.1
CAOK01490589.1
CAOK01429657.1
CAOK01065765.1
CAOK01323427.1
CAOK01332877.1
CAOK01477943.1
CAOK01382738.1
CAOK01069167.1
CAOK01409870.1
CAOK01243919.1
CAOK01099937.1
CAOK01536203.1
CAOK01452428.1
CAOK01025676.1
CAOK01338528.1
CAOK01526940.1
CAOK01274926.1
CAOK01240534.1
CAOK01534433.1
CAOK01546513.1
CAOK01111970.1
CAOK01186748.1
CAOK01225901.1
AAHY01768676.1
DS071535.1
AAHY01777290.1
AAHY01766448.1
AAHY01766213.1
AAHY01768645.1
MEHO01583043.1
LGJC01043316.1
LGJC01085258.1
LGRI01007690.1
LGJD01053156.1
LBLR01018730.1
LBLR01014867.1
KD023378.1
LBLR01019564.1
KD389901.1
KV716984.1
LXGH01150053.1
LXGH01465456.1
LBLN01041903.1
AFSP02297457.1
LBLN01042061.1
LXGH01114465.1
LXGH01318294.1
LBLN01042066.1
LXGH01036639.1
LXGH01365233.1
LBLN01042067.1
LXGH01439371.1
LXGH01323425.1
LMVA01065238.1
LXGH01035903.1
LXGH01301750.1
FUEW01000146.1
PVUL01000144.1
FLZM01000317.1
FAQC01124286.1
QYSC01049102.1
FAQS01419421.1
FAQS01409942.1
FARV01270855.1
QYSC01009065.1
AFRG01002574.1
CCYC015043473.1
FARX01413435.1
FARY01423324.1
FARY01408947.1
AAHY01746243.1
AAHY01746552.1
AAHY01748584.1
AAHY01748667.1
AAHY01746327.1
AAHY01748122.1
AAHY01748359.1
AAHY01748286.1
AAXN01040106.1
AAHY01746762.1
AAHY01282797.1
LM524058.1
PRDE01060865.1
BBOV01221072.1
BBOV01490595.1
BBOV01403601.1
BBOV01518471.1
BBOV01418259.1
BBOV01517912.1
PEHR01086887.1
PEHR01000949.1
CCMK012819395.1
CCMK012301040.1
FASA01317242.1
KD217249.1
KD001513.1
LIAE01004062.1
MJUV01053796.1
MJUV01020410.1
MJUV01032982.1
MJUV01035352.1
MJUV01038400.1
MJUV01051011.1
CEGH01318844.1
CEGH01261255.1
CEGH01090026.1
OFEX01001078.1
FAQS01420282.1
CVRD01046486.1
CEGH01063704.1
ASJK01024308.1
AAHX01375635.1
FBXV01353525.1
FBXV01247191.1
LNCG01225228.1
LNCG01250085.1
JYDL01001773.1
FARY01066042.1
QZYG01000072.1
ODGO01665456.1
AFSP02277986.1
CZLG013904846.1
EQ993161.1
EQ987142.1
MATP01005207.1
CEGH01179013.1
FASH01311759.1
CCMK013065465.1
FARX01193672.1
CCYC015464600.1
LGRI01005071.1
LBLR01003768.1
LBLR01013625.1
LBLR01005205.1
LBLR01008150.1
LBLR01008186.1
LBLR01005295.1
CBTL0111312668.1
FASG01351547.1
FASG01353937.1
FASG01258586.1
FAQS01039195.1
QQTR01075903.1
OBIJ01009062.1
FASB01039730.1
AFSP02280897.1
BDGN01023811.1
BDGN01025931.1
QMFH01043434.1
QLPN01016439.1
BDGN01026838.1
QMFH01032988.1
QMFH01075106.1
QMFH01072693.1
QMFH01065135.1
BDGN01023865.1
BDGN01016773.1
FARN01347396.1
CBTL0100064170.1
CBTL0106443212.1
FASS01056327.1
AHJF01020522.1
LXGH01473208.1
AWGZ01347502.1
AWGZ01356739.1
KE903672.1
AWGZ01412480.1
FARW01318293.1
FARW01324456.1
FARW01322798.1
KE558190.1
CBUG010011364.1
CAJV01021417.1
CAJV01103787.1
LSLU01000154.1
LSLV01000154.1
CAJV01100086.1
JXWP01002807.1
AGQR02007686.1
CCYC011630324.1
PDMP01001189.1
FAQG01265808.1
QYSC01106571.1
FARV01250084.1
OFEX01002851.1
OFEX01000622.1
CCMK012753594.1
CBTL0106126877.1
CBTL0102537599.1
CBTL0106039977.1
CBTL0103913422.1
CBTL0109603062.1
CBTL0108309971.1
CBTL0107531683.1
CBTL0106652060.1
CBTL0107674468.1
ADBW01020310.1
PJAE01843207.1
CCYC015506716.1
UCOK01003527.1
CCYC010935230.1
FAUB01181168.1
FAQE01194712.1
JPFL01000912.1
ALYI01001480.1
CAJX010018877.1
DF961417.1
AHJF01008414.1
CAJX010018890.1
LXGH01291027.1
LXGH01186112.1
LXGH01302392.1
LXGH01302444.1
LXGH01302525.1
LGRI01092423.1
LMVA01077451.1
NNCB01003990.1
LGRI01023794.1
LGRI01063951.1
LXGH01314444.1
LXGH01419977.1
LGRI01064076.1
LXGH01212871.1
LGRI01093419.1
FARO01022527.1
LGRI01093422.1
LGJC01122540.1
LGRI01020317.1
JH993011.1
AWGZ01412244.1
LUVX01008909.1
LUVX01000871.1
LUVX01011316.1
LUVX01063510.1
LUVX01017646.1
LUVX01056467.1
LUVX01062727.1
LUVX01051865.1
LUVX01039292.1
LUVX01040258.1
LUVX01049881.1
LUVX01025037.1
LUVX01063683.1
LUVX01026538.1
LUVX01001123.1
LUVX01028737.1
LUVX01043939.1
LUVX01043801.1
LUVX01053419.1
LUVX01009733.1
LUVX01051312.1
LUVX01014127.1
LUVX01026947.1
LUVX01037323.1
LUVX01019322.1
LUVX01011540.1
LUVX01027344.1
LUVX01024233.1
LUVX01014547.1
LUVX01020649.1
LUVX01035286.1
LUVX01026434.1
LUVX01048631.1
LUVX01027578.1
LUVX01022059.1
LUVX01048114.1
LUVX01048452.1
LUVX01057050.1
LUVX01035296.1
LUVX01053531.1
LUVX01020806.1
LUVX01060850.1
LUVX01020540.1
LUVX01001798.1
LUVX01008002.1
LUVX01025825.1
LUVX01006047.1
LUVX01012803.1
AWGZ01419758.1
FPMO01000065.1
KE356416.1
KE360761.1
KE360095.1
KE360185.1
KE360792.1
FPMQ01000039.1
KE356420.1
KE360198.1
KE360560.1
KE356440.1
FPMV01001439.1
KE360176.1
FPII01000099.1
KE356441.1
FPLR01000077.1
PJAD010784292.1
PJAE01211362.1
PJAE01906936.1
PJAE01205627.1
PJAD010291367.1
PJAE01205626.1
PJAE01098697.1
PJAD010323507.1
PJAD010660640.1
PJAE01008086.1
PJAE01112674.1
PJAD010664910.1
PJAE01118237.1
PJAE01077360.1
PJAE01118239.1
LXGH01177630.1
LXGH01195769.1
LXGH01349554.1
LXGH01474527.1
LXGH01487163.1
LXGH01490565.1
LXGH01446633.1
LXGH01249968.1
LXGH01520644.1
LXGH01462183.1
LXGH01015462.1
LXGH01350984.1
LXGH01429286.1
LXGH01276900.1
LXGH01228097.1
LXGH01489729.1
LXGH01302544.1
LXGH01291663.1
LXGH01268460.1
LXGH01200560.1
LXGH01330405.1
LXGH01333953.1
LXGH01314821.1
LXGH01342683.1
LXGH01434607.1
LXGH01389932.1
LXGH01364322.1
LXGH01450700.1
LXGH01296910.1
LXGH01252874.1
LXGH01475868.1
LXGH01488134.1
LXGH01463991.1
LXGH01108734.1
LXGH01264395.1
LXGH01179342.1
LXGH01055946.1
LXGH01110246.1
LXGH01181043.1
LXGH01362840.1
KN816204.1
KN815190.1
LBLN01003930.1
BATV01158106.1
LGRI01028573.1
LGRI01037032.1
LGRI01035458.1
BATV01174578.1
CEGH01386094.1
FARX01191433.1
FARY01344288.1
FARX01401982.1
FARX01418784.1
FAUD01400502.1
FATA01402628.1
FAUD01385050.1
FAUD01398626.1
NEEE01029075.1
JXPB01138838.1
PGJV01000287.1
ODGO01596524.1
FNVW02002378.1
LPNX010677482.1
LK196906.1
FXEC01020431.1
LOLC01003734.1
ODGO01646534.1
CAJV01023407.1
ANOB01002498.1
LSNX01029040.1
LSNX01017227.1
FARY01423592.1
FASG01208923.1
ADDD02228872.1
FAUD01167979.1
LXGH01270524.1
CCYC011607611.1
LAST02025968.1
LAST02025969.1
NBAH01032369.1
LAST02032278.1
LAST02024921.1
LAST02032635.1
NBAH01044271.1
FAQC01360569.1
FAQG01251891.1
FAQG01173010.1
FAQC01216287.1
CVRE01087172.1
AHJF01007516.1
LBLN01064305.1
LBLN01091233.1
FARV01272225.1
FASG01261252.1
AFSP02276240.1
LIAE01002875.1
CCYC013121932.1
FAQZ01213107.1
FAQZ01275129.1
FAQZ01271934.1
FAQZ01242365.1
FAQZ01263419.1
CCYC010957350.1
OEIJ01752646.1
OEIJ01714767.1
FARO01079661.1
FARO01076097.1
FARO01045558.1
FARO01031748.1
FARO01158668.1
FARO01047892.1
FARO01092696.1
FARO01034138.1
FARO01170600.1
FARO01160024.1
LPNX010935645.1
UXGC01054203.1
UXGC01052450.1
UXGC01051079.1
FUEF01011943.1
AZTA02004696.1
NRNL01000154.1
ODGO01630701.1
ODGO01630708.1
CSTQ01003482.1
ODGO01630734.1
LXJT01008299.1
CBTL0110595295.1
OEOD01090129.1
OEOD01090132.1
OENT01024716.1
OEOD01092112.1
OEOD01304183.1
AFSP02244263.1
LGJC01043488.1
LXGH01171301.1
LGJC01045789.1
LGJC01045830.1
LGJC01045843.1
CAOK01069554.1
LGJC01115133.1
CAJX010008384.1
LGJC01131144.1
LLKM01006136.1
AHJF01024829.1
AHJF01024836.1
LBLN01095673.1
LGRI01015017.1
BATV01167851.1
AWGZ01425953.1
AWGZ01416788.1
AWGZ01392060.1
ATDW01015934.1
AAHY01768682.1
AAHY01777434.1
LD074361.1
LD206837.1
MBSW01001082.1
QLAN01000178.1
AFSP02225812.1
ODGO01730533.1
NMZO01007543.1
LIAE01000105.1
MCGX01096447.1
CYRZ010699374.1
CZCL01003514.1
CELW01032158.1
FARY01202572.1
LGJD01061474.1
FARX01370707.1
LGJD01063026.1
LGJD01009592.1
LBLN01040684.1
FARV01135431.1
FARX01239994.1
FARX01084306.1
FARY01301558.1
FARX01408054.1
FARX01391069.1
FARX01269621.1
FARX01366898.1
FARX01308047.1
FAUD01043734.1
UWOF012208997.1
CCMK011976274.1
LGJD01081332.1
ODGO01466580.1
ODGO01466604.1
PRDE01081459.1
PRDE01192738.1
MVGC01005149.1
MVGC01003025.1
MVGC01001968.1
MVGC01001505.1
MVGC01001361.1
PRDE01034666.1
CBTL0102687022.1
ODGO01588455.1
ODGO01563982.1
ODGO01732899.1
LAST02024985.1
AAAA02046373.1
EQ995686.1
EQ978746.1
EQ984734.1
AFSP02238891.1
AFSP02309376.1
AFSP02292039.1
AFSP02287639.1
AFSP02307218.1
AFSP02283564.1
AFSP02259370.1
CBTL0109862604.1
CBTL0103974423.1
PTJP01364526.1
CBKX010007606.1
CAOK01355443.1
CAOK01247979.1
CAOK01385741.1
CAOK01055799.1
CAOK01153896.1
JUDZ01008395.1
CBTL0102850413.1
FLRE01003097.1
FLRE01002187.1
FAUG01305114.1
FAQE01392771.1
JSYW01007828.1
JSYW01009995.1
PRDE01212384.1
CEGH01122314.1
CEGH01333952.1
PDMO01001734.1
LNCG01064275.1
LNCG01207834.1
FPIL01000407.1
LYIU01000098.1
FAQS01315529.1
FAQS01386412.1
FAQG01211721.1
FAQG01288214.1
FAQC01395013.1
FAQT01428742.1
JJNS02149501.1
FARO01026056.1
JJNS02088874.1
LNCG01112272.1
LNCG01023457.1
LNCG01204531.1
LNCG01187125.1
LNCG01046290.1
LNCG01206480.1
LNCG01088194.1
LNCG01106723.1
ODGO01532692.1
ODGO01714458.1
PRDE01041089.1
FAUG01304542.1
KD305864.1
OEIJ01721377.1
PRDE01191157.1
PRDE01201825.1
CBUG010010947.1
ODGO01649962.1
LMAV013335934.1
LMAV011947225.1
LMAV012337000.1
LMAV011591931.1
LMAV011009481.1
AAWT01067454.1
FAQG01292393.1
FATA01392142.1
CEGH01179767.1
CEGH01269929.1
CEGH01003498.1
CEGH01365987.1
CEGH01000062.1
FAUD01372976.1
FAQE01372849.1
LK192432.1
ODGO01561611.1
ODGO01580232.1
ODGO01469238.1
OCSC01000274.1
OCSC01000299.1
LOLD01002050.1
CBUG010008998.1
ODGO01702824.1
PRDE01127432.1
PRDE01032366.1
PRDE01060060.1
AESD01000966.1
PDMP01002553.1
NIVO01050440.1
LIAE01004758.1
LIAE01000487.1
LIAE01004255.1
LIAE01008177.1
LIAE01008344.1
LIAE01003197.1
LIAE01004219.1
LIAE01004329.1
LIAE01006703.1
LIAE01008625.1
LIAE01004164.1
LIAE01004772.1
LIAE01004032.1
LIAE01009469.1
LIAE01005736.1
LIAE01001578.1
LIAE01004344.1
LIAE01008918.1
FAUD01398625.1
CCYC013386118.1
CCYC010074455.1
FAQE01398680.1
FAQE01402259.1
FAQE01396695.1
FAQE01402648.1
FAQT01423305.1
FAQT01430285.1
FAQE01398484.1
FAQT01429082.1
AGCT01041146.1
PRDE01094018.1
UIGX01068940.1
UIGX01057474.1
UIGX01056273.1
UIGX01014640.1
UIGX01054288.1
FARY01341668.1
UXGB01006870.1
UXGB01017791.1
UXGB01018152.1
CAJV01202679.1
LNCG01041163.1
LNCG01069002.1
LNCG01246744.1
LNCG01186181.1
LYJL01000914.1
LOPT01003000.1
CCJR011328279.1
CCJR010020460.1
CCJR012394736.1
CBMN010748445.1
CCJR012397233.1
CAJV01018315.1
CCJR012537715.1
CBMN010188945.1
PTJQ01471051.1
CBMN011743306.1
CCJR010486383.1
PTJQ01173423.1
CCJR012535624.1
PTJQ01184340.1
LNCG01142361.1
PTJP01201044.1
PTJP01494251.1
PTJP01293384.1
PTJP01554171.1
CAJV01369918.1
CAJV012640402.1
CAJV01062868.1
AFSA01598444.1
ATCM03095695.1
ATCM03107721.1
UXGB01114286.1
UXGC01087401.1
UXGC01088789.1
UXGC01050430.1
AUCC01000096.1
AUCC01000070.1
PTEZ01003082.1
ODGO01644986.1
ODGO01690433.1
LOLD01003092.1
ODGO01654670.1
OEIJ01747564.1
JPIU01000043.1
OEOB01029997.1
CAWD010024591.1
CH948603.1
CH963623.1
CBTL0106615360.1
QPHW01001084.1
KE360103.1
PKGA01010050.1
LBLN01044444.1
LBLN01055976.1
MQQV01000982.1
JMFU01114112.1
AJXJ01000728.1
PRDE01175540.1
AWGZ01428450.1
CAOK01245123.1
CAOK01441562.1
CAOK01183585.1
CAOK01459996.1
CAOK01226699.1
CAOK01421311.1
CAOK01405221.1
CAOK01505572.1
CAOK01427380.1
CAOK01389402.1
CAOK01306166.1
CAOK01263441.1
CAOK01447184.1
CAOK01068210.1
CAOK01331864.1
CAOK01461804.1
AEKV01061747.1
CAOK01426373.1
CAOK01236425.1
CAOK01484050.1
CAOK01208902.1
CAOK01138072.1
LBLR01007985.1
LBLR01005613.1
LBLR01011693.1
MEHO01360966.1
MEHO01251258.1
MEHO01199319.1
MEHO01584884.1
MEHO01603374.1
LBLR01006263.1
LBLR01009993.1
LBLR01005835.1
LBLR01003054.1
LBLR01003892.1
LBLR01015541.1
LBLR01003287.1
LQNS02190864.1
LK344099.1
NPYK01000037.1
NPYK01000041.1
CBUG010019222.1
ODGO01688550.1
OBLE01188733.1
OBLE01188740.1
OBLE01020996.1
OBLE01189009.1
OBLE01189371.1
CAJX010056886.1
HG413450.1
BEWY01010889.1
BEWY01021387.1
BEWY01009467.1
BEWY01019032.1
BEWY01037528.1
BEWY01021440.1
FATA01399974.1
ODGO01314219.1
ODGO01623781.1
ODGO01646974.1
BEWY01061628.1
BDFF01265620.1
CBTL0108497280.1
CBTL0106202817.1
CBTL0106161569.1
CBTL0103525535.1
BASO01041100.1
BASO01207340.1
BASO01207339.1
FYAB01178810.1
FYAB01178466.1
FYAB01178464.1
FYAB01178010.1
FYAB01177154.1
FYAB01176817.1
FYAB01176221.1
FYAB01176138.1
FYAB01175197.1
FYAB01188125.1
FYAB01181003.1
FYAB01181599.1
FYAB01182050.1
FYAB01182261.1
FYAB01182787.1
FYAB01184422.1
FYAB01184434.1
FYAB01150811.1
FYAB01151694.1
FYAB01154437.1
FYAB01157475.1
FYAB01157496.1
FYAB01158303.1
FYAB01158304.1
FYAB01162631.1
FYAB01163609.1
FYAB01172704.1
FYAB01172864.1
FYAB01173938.1
FYAB01174236.1
FYAB01211358.1
FYAB01212682.1
FYAB01212749.1
FYAB01212896.1
FYAB01209669.1
FYAB01217499.1
FYAB01217502.1
FYAB01222539.1
FYAB01222771.1
FYAB01222774.1
FYAB01230058.1
FYAB01230105.1
FYAB01188690.1
FYAB01190202.1
FYAB01192150.1
FYAB01192151.1
FYAB01194097.1
FYAB01198090.1
FYAB01200471.1
FYAB01205321.1
FYAB01205707.1
FYAB01207161.1
FYAB01207162.1
FYAB01207165.1
FYAB01207602.1
FYAB01209625.1
FYAG01205136.1
FYAG01244758.1
FYAG01244750.1
FYAG01244749.1
FYAG01244653.1
FYAG01218821.1
FYAG01218802.1
FYAG01244761.1
FYAG01133091.1
FYAG01244950.1
FYAG01244944.1
FYAG01244941.1
FYAG01244940.1
FYAG01244934.1
FYAG01244859.1
FYAG01244854.1
FYAG01244853.1
FYAG01244846.1
FYAG01244841.1
FYAC01126211.1
FYAC01131135.1
FYAC01131134.1
FYAC01131067.1
FYAC01129121.1
FYAC01129017.1
FYAC01131689.1
FYAC01125886.1
FYAC01123987.1
FYAC01123310.1
FYAC01122977.1
FYAC01132828.1
FYAC01133620.1
FYAC01133621.1
FYAC01135782.1
FYAC01138622.1
FYAC01139660.1
FYAG01081666.1
FYAG01082197.1
FYAG01105462.1
FYAB01121566.1
FYAB01129275.1
FYAB01126887.1
FYAB01126683.1
FYAB01121567.1
FYAB01120943.1
FYAB01119057.1
FYAB01140322.1
FYAB01143462.1
FYAB01142146.1
FYAB01140554.1
FYAB01112391.1
FYAB01022245.1
FYAB01030696.1
FYAB01014388.1
FYAB01012205.1
FYAB01011724.1
FYAG01245037.1
FYAG01245031.1
FYAC01122403.1
FYAB01051711.1
FYAB01060081.1
FYAB01076185.1
FYAB01081723.1
FYAB01092392.1
FYAB01110242.1
FYAB01110509.1
FYAB01110510.1
FYAB01112138.1
FYAB01112175.1
FXZZ01138495.1
FYAD01026321.1
FYAD01026241.1
FYAD01026238.1
FYAD01026230.1
FYAD01026229.1
FYAD01026133.1
FXZZ01136120.1
FXZZ01134768.1
FXZZ01133707.1
FYAD01026326.1
FYAD01026333.1
FYAD01026334.1
FYAD01026339.1
FYAD01026414.1
FYAD01026420.1
FYAD01026421.1
FYAD01026424.1
FYAD01026430.1
FXZZ01115649.1
FXZZ01108079.1
FXZZ01109480.1
FXZZ01110027.1
FXZZ01111731.1
FXZZ01113601.1
FXZZ01114104.1
FXZZ01114750.1
FXZZ01115417.1
FXZZ01115515.1
FYAD01026511.1
FXZZ01116775.1
FXZZ01116776.1
FXZZ01122811.1
FXZZ01124558.1
FXZZ01125386.1
FXZZ01125915.1
FXZZ01126970.1
FXZZ01128018.1
FXZZ01130588.1
FXZZ01130647.1
FXZZ01133554.1
FXZZ01133555.1
FYAF01028917.1
FYAF01043631.1
FYAF01029004.1
FYAF01028998.1
FYAF01043650.1
FYAF01028911.1
FYAF01028908.1
FYAF01028907.1
FYAF01028901.1
FYAF01055175.1
FYAF01116465.1
FYAF01144306.1
FYAF01167588.1
FYAF01168306.1
FYAA01000399.1
FYAD01026517.1
FYAD01041144.1
FYAD01041163.1
FYAD01052688.1
FYAD01113978.1
FXZZ01108074.1
FYAD01141819.1
FYAD01165101.1
FYAD01165819.1
FYAF01028620.1
FYAF01028716.1
FYAF01028717.1
FYAF01028725.1
FYAF01028728.1
FYAF01028808.1
FYAF01028813.1
FYAF01028820.1
FYAF01028821.1
FYAF01028826.1
FXZZ01028616.1
FXZZ01041850.1
FXZZ01036131.1
FXZZ01034555.1
FXZZ01034433.1
FXZZ01034070.1
FXZZ01033868.1
FXZZ01031058.1
FXZZ01029475.1
FXZZ01041851.1
FXZZ01028562.1
FXZZ01028423.1
FXZZ01027306.1
FXZZ01026712.1
FXZZ01024529.1
FXZZ01022530.1
FXZZ01022490.1
FXZZ01044212.1
FXZZ01046198.1
FXZZ01048182.1
FXZZ01048722.1
FXZZ01049028.1
FXZZ01049941.1
FXZZ01050619.1
FXZZ01013886.1
FXZZ01002153.1
FXZZ01002157.1
FXZZ01002522.1
FXZZ01005647.1
FXZZ01006683.1
FXZZ01006964.1
FXZZ01006993.1
FXZZ01007351.1
FXZZ01008197.1
FXZZ01009838.1
FXZZ01011599.1
FXZZ01011915.1
FXZZ01013325.1
FXZZ01014235.1
FXZZ01018421.1
FXZZ01018440.1
FXZZ01018480.1
FXZZ01018482.1
FXZZ01018489.1
FXZZ01020255.1
FXZZ01020930.1
FXZZ01079866.1
FXZZ01080194.1
FXZZ01081961.1
FXZZ01082517.1
FXZZ01082717.1
FXZZ01085613.1
FXZZ01087768.1
FXZZ01088853.1
FXZZ01088966.1
FXZZ01089513.1
FXZZ01089810.1
FXZZ01089838.1
FXZZ01090602.1
FXZZ01078940.1
FXZZ01093310.1
FXZZ01096390.1
FXZZ01096438.1
FXZZ01098733.1
FXZZ01100501.1
FXZZ01100553.1
FXZZ01100701.1
FXZZ01101132.1
FXZZ01101317.1
FXZZ01101803.1
FXZZ01105229.1
FXZZ01107824.1
FXZZ01054098.1
FXZZ01055388.1
FXZZ01057905.1
FXZZ01060817.1
FXZZ01061225.1
FXZZ01063088.1
FXZZ01065200.1
FXZZ01065204.1
FXZZ01066229.1
FXZZ01071577.1
FXZZ01071761.1
FXZZ01071883.1
FXZZ01072778.1
FXZZ01073256.1
FXZZ01073257.1
FXZZ01073755.1
FXZZ01076912.1
FYAC01008396.1
FYAC01005468.1
FYAE01278205.1
FYAC01005709.1
FYAC01005990.1
FYAC01006203.1
FYAC01006235.1
FYAC01006346.1
FYAC01006557.1
FYAC01006906.1
FYAC01007153.1
FYAC01005280.1
FYAC01008647.1
FYAC01008734.1
FYAC01009399.1
FYAA01152818.1
FYAC01009565.1
FYAC01003899.1
FYAE01516497.1
FYAE01516689.1
FYAC01002912.1
FYAC01002913.1
FYAC01002955.1
FYAC01003350.1
FYAC01003485.1
FYAE01279705.1
FYAE01279617.1
FYAC01009867.1
FYAC01004115.1
FYAC01004154.1
FYAC01004342.1
FYAC01004416.1
FYAC01004453.1
FYAC01004967.1
FYAE01278207.1
FYAC01004971.1
FYAC01004980.1
FYAC01005196.1
FYAC01015016.1
FYAC01012875.1
FYAC01012947.1
FYAE01263260.1
FYAC01013620.1
FYAC01013754.1
FYAC01013873.1
FYAC01013875.1
FYAC01014329.1
FYAC01014726.1
FYAC01014733.1
FYAC01015248.1
FYAC01015260.1
FYAC01015369.1
FYAC01015436.1
FYAE01258876.1
FYAC01015809.1
FYAC01016365.1
FYAA01147951.1
FYAC01010241.1
FYAC01010300.1
FYAE01276308.1
FYAE01272348.1
FYAE01270770.1
FYAC01010811.1
FYAE01268072.1
FYAC01011614.1
FYAE01289877.1
FYAC01011639.1
FYAE01267598.1
FYAC01011650.1
FYAC01011762.1
FYAA01182243.1
FYAC01012633.1
FYAE01334132.1
FYAE01404629.1
FYAE01332547.1
FYAE01411374.1
FYAE01411376.1
FYAE01411379.1
FYAA01173179.1
FYAE01413575.1
FYAE01325525.1
FYAE01423201.1
FYAE01423411.1
FYAE01426478.1
FYAA01164595.1
FYAE01429120.1
FYAE01431367.1
FYAE01322998.1
FYAE01351484.1
FYAE01350535.1
FYAE01368875.1
FYAE01379926.1
FYAE01341676.1
FYAE01432406.1
FYAE01341675.1
FYAE01402814.1
FYAA01178060.1
FYAA01181240.1
FYAE01459576.1
FYAE01295720.1
FYAE01462035.1
FYAE01294826.1
FYAE01292712.1
FYAE01482571.1
FYAE01483597.1
FYAE01483601.1
FYAE01459573.1
FYAA01156700.1
FYAE01497128.1
FYAE01509431.1
FYAE01305714.1
FYAE01305642.1
FYAE01437275.1
FYAE01437591.1
FYAE01438316.1
FYAE01002559.1
FYAE01441318.1
FYAE01298159.1
FYAE01452349.1
FYAA01161899.1
FYAA01103306.1
FYAA01216332.1
FYAC01112204.1
FYAC01112205.1
FYAC01112899.1
FYAC01110227.1
FYAA01038292.1
FYAC01114216.1
FYAA01018254.1
FYAE01115355.1
FYAC01105549.1
FYAC01105551.1
FYAE01181604.1
FYAE01181501.1
FYAA01128059.1
FYAC01106714.1
FYAE01167403.1
FYAC01114552.1
FYAC01108099.1
FYAC01108472.1
FYAA01124221.1
FYAE01154860.1
FYAE01150746.1
FYAA01204990.1
FYAC01110032.1
FYAC01110194.1
FYAE01038086.1
FYAC01119400.1
FYAA01058262.1
FYAE01050105.1
FYAE01039189.1
FYAE01039042.1
FYAC01121332.1
FYAE01014021.1
FYAE01014020.1
FYAC01121333.1
FYAE01011150.1
FYAC01121482.1
FYAA01222189.1
FYAC01114779.1
FYAE01109369.1
FYAE01102060.1
FYAE01102057.1
FYAE01100948.1
FYAE01094728.1
FYAC01016665.1
FYAE01090738.1
FYAE01090736.1
FYAA01076227.1
FYAA01072212.1
FYAA01070078.1
FYAE01205877.1
FYAC01091545.1
FYAC01095183.1
FYAC01018558.1
FYAC01018414.1
FYAC01018356.1
FYAC01018064.1
FYAC01102381.1
FYAC01019394.1
FYAC01019393.1
FYAC01019035.1
FYAC01019023.1
FYAC01046422.1
FYAC01059670.1
FYAC01102391.1
FYAC01034372.1
FYAC01019410.1
FYAE01210508.1
FYAC01102488.1
FYAC01017052.1
FYAE01257538.1
FYAE01185505.1
FYAE01185504.1
FYAC01019702.1
FYAC01016918.1
FYAE01252107.1
FYAC01102727.1
FYAE01252769.1
FYAA01043570.1
FYAC01017166.1
FYAC01017149.1
FYAA01053780.1
FYAC01017133.1
FYAA01170319.1
FYAF01029207.1
FYAC01014090.1
FYAE01385678.1
FYAC01015451.1
FYAE01493416.1
FXZZ01091502.1
FYAC01009380.1
FXZZ01053995.1
FYAG01245240.1
FYAC01010295.1
FYAB01201697.1
FXZZ01061173.1
FXZZ01101964.1
FYAB01224999.1
FYAD01026720.1
FYAG01134720.1
FYAD01112374.1
FYAE01291503.1
FYAA01145767.1
FYAA01045954.1
FYAG01134719.1
FYAF01114861.1
FYAF01114860.1
FYAG01245136.1
FYAD01026616.1
FYAA01126741.1
FYAC01003578.1
FYAB01181354.1
FYAE01444159.1
FXZZ01048626.1
FYAD01112370.1
FYAF01114857.1
FYAA01163110.1
FYAE01444160.1
FYAF01029103.1
FYAB01214147.1
FYAB01214146.1
FYAC01114188.1
FYAD01112373.1
FYAG01134716.1
FXZZ01007306.1
FYAC01012368.1
FXZZ01077920.1
FYAB01207068.1
FYAE01410917.1
FYAC01008190.1
FXZZ01044524.1
FYAD01041164.1
FXZZ01099490.1
FYAE01461103.1
FYAC01015119.1
FYAB01219465.1
FYAG01218822.1
FYAB01218119.1
FYAB01217846.1
FYAA01056258.1
FYAE01462235.1
FYAF01043651.1
FYAE01468171.1
FYAB01225683.1
FYAC01013389.1
FXZZ01086076.1
FYAE01496632.1
BASO01192852.1
BASO01192851.1
FYAC01005626.1
FYAB01132001.1
FXZZ01023868.1
FYAE01063083.1
FYAD01051864.1
FYAA01213147.1
FXZZ01023328.1
FYAC01005570.1
FYAG01204312.1
FYAF01054351.1
FYAC01018506.1
FXZZ01126538.1
FYAC01126543.1
FXZZ01091263.1
FXZZ01091750.1
FYAC01126396.1
FYAB01051782.1
FYAE01359299.1
FYAC01004968.1
FXZZ01018422.1
FYAE01481321.1
FYAE01359301.1
FYAB01195997.1
FYAB01195995.1
FYAB01115783.1
FYAB01136589.1
FYAD01041130.1
FYAG01218788.1
FYAB01117383.1
FYAA01217897.1
FYAB01117382.1
FYAE01084084.1
FYAE01355107.1
FYAF01043617.1
FYAC01011404.1
FXZZ01070061.1
FYAE01355117.1
FYAC01120443.1
FXZZ01070060.1
FYAE01084086.1
FYAB01055149.1
FYAB01173821.1
FYAC01017367.1
FXZZ01117182.1
FYAC01133727.1
FXZZ01117189.1
FYAE01257040.1
FYAE01257044.1
FYAB01157506.1
FXZZ01000704.1
FYAE01181650.1
FXZZ01116285.1
FYAC01017250.1
FYAC01100680.1
FYAC01096647.1
FXZZ01013996.1
FYAE01096624.1
FYAB01139383.1
FYAC01120969.1
FXZZ01071992.1
FYAC01106706.1
FYAB01179433.1
FXZZ01022494.1
FYAE01282570.1
FYAB01191324.1
FYAE01337825.1
FYAD01042112.1
FYAE01434524.1
FYAA01148755.1
FYAG01219770.1
FYAF01044599.1
FYAC01115539.1
FXZZ01053254.1
FYAB01212061.1
FYAE01092561.1
FYAE01098977.1
FYAB01138481.1
FYAB01139901.1
FXZZ01020099.1
FYAC01106030.1
FYAC01114153.1
FXZZ01048510.1
FXZZ01012015.1
FXZZ01012014.1
FYAB01233697.1
FYAC01103710.1
FYAC01103711.1
FYAE01533032.1
FYAE01043134.1
FYAB01127787.1
FYAB01081203.1
FYAE01265376.1
FYAB01172775.1
FYAE01260980.1
FYAE01252410.1
FYAB01082779.1
FYAC01114105.1
FXZZ01048308.1
FYAC01118126.1
FXZZ01059887.1
FYAB01229937.1
FXZZ01061942.1
FYAC01117529.1
FYAE01515944.1
FYAB01227877.1
FYAE01506389.1
FXZZ01073967.1
FYAC01121538.1
FYAB01160965.1
FYAE01198998.1
FYAB01161161.1
FYAE01198081.1
FYAC01125139.1
FYAF01043633.1
FYAC01125138.1
FXZZ01085138.1
FXZZ01086832.1
FXZZ01086833.1
FYAC01096948.1
FYAD01041146.1
FYAG01218804.1
FYAA01029733.1
FYAB01141579.1
FYAE01106831.1
FYAC01121068.1
FXZZ01072331.1
FYAC01110939.1
FYAB01160620.1
FYAB01159422.1
FXZZ01037174.1
FXZZ01039479.1
FYAE01196518.1
FYAE01190652.1
FYAC01111557.1
FYAE01075139.1
FYAB01134390.1
FYAB01134628.1
FYAE01074022.1
FYAA01014881.1
FYAD01051862.1
FYAF01054349.1
FYAB01218152.1
FYAG01204310.1
FYAC01128451.1
FXZZ01098612.1
FYAB01217234.1
FYAE01458335.1
FYAE01462378.1
FYAE01446557.1
FYAB01214655.1
FYAE01243362.1
FYAB01170767.1
FXZZ01109320.1
FYAC01131482.1
FYAE01256564.1
FYAB01173716.1
FYAC01105797.1
FXZZ01019356.1
FYAB01207376.1
FYAE01412511.1
CBTL0102388762.1
BASO01220681.1
FYAE01422530.1
FYAB01209474.1
FYAB01119114.1
FYAC01107583.1
FYAE01002827.1
FXZZ01025487.1
FYAE01149712.1
FYAC01103502.1
FYAB01149637.1
FXZZ01011272.1
FYAB01150150.1
FYAB01150562.1
FYAE01147700.1
FYAE01145356.1
FYAE01198965.1
FYAE01184453.1
FYAE01189654.1
FYAB01161149.1
FYAB01159216.1
FYAB01158079.1
FXZZ01032121.1
FYAC01109567.1
FYAC01109568.1
FYAC01109569.1
FXZZ01032126.1
FXZZ01032124.1
FYAC01105670.1
FXZZ01018919.1
FYAE01265242.1
FYAB01175612.1
FYAE01429715.1
FYAB01210782.1
FYAE01428520.1
FYAB01211015.1
FYAC01137074.1
FXZZ01129154.1
FXZZ01127813.1
FYAC01136721.1
FXZZ01110618.1
FYAC01131849.1
FYAB01224922.1
FYAE01493032.1
FXZZ01113794.1
FYAC01132732.1
FYAC01127141.1
FXZZ01096900.1
FYAC01096602.1
FXZZ01127578.1
FXZZ01093833.1
FYAC01127965.1
FYAC01106283.1
FXZZ01021034.1
FYAC01134947.1
FXZZ01121584.1
FYAC01137813.1
FXZZ01132087.1
FYAC01137860.1
FXZZ01131900.1
FYAF01116996.1
FYAG01133622.1
FYAD01114509.1
FYAA01186046.1
FXZZ01068766.1
FXZZ01068767.1
FYAC01120079.1
FYAC01120080.1
FYAC01129267.1
FXZZ01101660.1
FYAC01102068.1
FXZZ01005852.1
FXZZ01010190.1
FYAC01103237.1
FYAC01121674.1
FXZZ01074412.1
FYAC01129742.1
FYAD01142055.1
FYAD01141864.1
FYAA01028663.1
FYAA01196389.1
FYAF01144542.1
FYAF01144351.1
FYAG01105507.1
FYAG01105698.1
FXZZ01103303.1
FYAD01161331.1
FYAF01163818.1
FYAG01086212.1
FYAA01050654.1
FYAD01166435.1
FYAG01081028.1
FYAF01168922.1
FYAA01216562.1
FYAD01197564.1
FYAG01075854.1
FYAF01200051.1
FYAA01185377.1
FYAG01084132.1
FYAF01165810.1
FYAA01049388.1
FYAD01163323.1
FYAF01167498.1
FYAA01218105.1
FYAG01082463.1
FYAD01165011.1
PDMP01002006.1
FASB01202724.1
FASB01052223.1
CAJX010007417.1
EQ999194.1
EQ982086.1
EQ982689.1
EQ985459.1
EQ984048.1
KQ096411.1
AYZY01072747.1
FAPN01201699.1
KD376981.1
LNCG01213904.1
LNCG01166431.1
LNCG01021392.1
LNCG01157469.1
LNCG01068958.1
LNCG01084512.1
LNCG01235808.1
LNCG01218789.1
LNCG01043504.1
LNCG01147111.1
AMPH01024324.1
AMPH01022840.1
FAUB01261967.1
FASQ01192344.1
LWTG01000150.1
LRDJ01000069.1
ODGO01723286.1
CBTL0102219390.1
CBTL0108809463.1
AFSP02288179.1
PRDE01082559.1
AJXH01000158.1
LXGH01209213.1
LYFW01000173.1
LYFM01000271.1
CAJV01017955.1
QPHH01002682.1
QLAP01000145.1
AGQR02007064.1
FAQG01284578.1
FAQS01358358.1
FAQG01227719.1
FAQS01342057.1
FARX01411363.1
FARX01412771.1
FAQS01394283.1
FAQS01416242.1
BBOV01456556.1
BBOV01191083.1
BBOV01377127.1
CZLG011060675.1
LXGH01462405.1
AFSP02317574.1
CCYC013923570.1
PEKY01010986.1
NNCF01091364.1
NNCF01076065.1
NNCF01144304.1
AHJF01017047.1
AWGZ01412656.1
LGRI01022849.1
LGRI01039758.1
LGJC01104782.1
LGJC01122936.1
LGRI01103829.1
LGRI01036601.1
LGRI01063565.1
LGRI01124842.1
LGRI01062585.1
CSTN01001323.1
CSTN01000758.1
CSTN01001884.1
CSTN01002115.1
CBTL0111431090.1
LXGH01285687.1
LXGH01049263.1
LNCG01077198.1
LNCG01163975.1
LNCG01019573.1
LNCG01180043.1
LNCG01256207.1
LNCG01062583.1
LNCG01251187.1
LNCG01169552.1
LMAV010433009.1
LMAV010609378.1
LMAV010621207.1
LMAV010621992.1
LMAV010623581.1
CVMW01014439.1
CVMW01107582.1
CVMW01137710.1
CVMW01103004.1
MQQS01001175.1
ATCM03086881.1
ATCM03094432.1
PRDE01067254.1
JSZB01062991.1
CCYC011697659.1
PEKY01010508.1
LCTT01008711.1
LCTT01025005.1
LCTT01024713.1
LCTT01026037.1
AHJF01009426.1
AHJF01019328.1
CAJX010003181.1
AFSP02266824.1
LGRI01012053.1
LGRI01009954.1
LGJC01048011.1
LMVA01104336.1
LGJD01042285.1
LGRI01074560.1
LGRI01012900.1
LGRI01036348.1
LGRI01011225.1
LGRI01110629.1
LGRI01040259.1
LGRI01023109.1
LGRI01023535.1
LBLN01088777.1
ADDD02231449.1
AHJF01005723.1
BABP01084219.1
OEIJ01639676.1
ODGO01700819.1
OEIJ01641117.1
FARV01209021.1
FASG01363727.1
FARP01284269.1
FAQS01316230.1
FARV01126450.1
FASG01361849.1
CBTL0102905419.1
CBTL0103029563.1
CBTL0103063458.1
CBTL0106748436.1
CBTL0100108480.1
CBTL0106885079.1
CBTL0104134829.1
CBTL0104007285.1
CBTL0102648215.1
CBTL0102227394.1
CBTL0109178515.1
CBTL0110595542.1
QVWM01000824.1
AFSP02255785.1
LXGH01287629.1
AFSP02266015.1
MBSK01005073.1
NIVO01049880.1
AFSP02265449.1
AFSP02239771.1
AFSP02265934.1
AFSP02298283.1
AFSP02284225.1
PTJQ01356908.1
AFSP02235621.1
AFSP02242049.1
MATP01009547.1
CEGH01246781.1
FASD01265470.1
UCOL01031737.1
PRDE01118681.1
PGPE01386876.1
FUEF01020986.1
FAPX01110762.1
LGJD01013049.1
AFSP02254451.1
AGCT01059397.1
LXGH01210769.1
LXGH01488766.1
LXGH01394349.1
LXGH01097591.1
LXGH01129366.1
CVRD01103369.1
FASQ01243630.1
FASJ01215861.1
FASQ01278083.1
FAUD01396398.1
PDMP01001288.1
FAQZ01011458.1
LMAV011494480.1
LMVA01097684.1
CEGH01338942.1
OEIJ01561868.1
FATA01404456.1
NNCF01102528.1
FASO01360822.1
FAQG01283550.1
CCMK011985660.1
CCMK013055898.1
KD337032.1
LXGH01167088.1
LXGH01144491.1
PXOB01000766.1
AXZU02106540.1
AXZU02102625.1
AXZU02115096.1
UCOL01036957.1
FLTC01006748.1
PDMP01006019.1
CCMK012030690.1
BBOV01506028.1
CEGH01219916.1
BBOV01499895.1
JUDZ01002434.1
JUDZ01000638.1
JUDZ01005220.1
JUDZ01007889.1
KD292094.1
LXGH01284786.1
LXGH01068190.1
LXGH01380174.1
JJNS02093467.1
JJNS02087870.1
FAQC01396196.1
CBTL0110573543.1
CBTL0110072417.1
CBTL0103844787.1
CBTL0106828700.1
CBTL0102282104.1
CBTL0104842465.1
CBTL0105771563.1
LGJC01102826.1
JSUV01345991.1
JSUV01290762.1
JSUV01356290.1
JSUV01371149.1
JSUV01363393.1
JSUV01017398.1
JSUV01430384.1
JSUV01274401.1
JSUV01490282.1
FASS01245701.1
FASL01201181.1
FYAE01109110.1
FYAB01245389.1
FLTG01016196.1
FLZK01000529.1
ODGO01673945.1
ODGO01514230.1
ODGO01633086.1
CBUG010020717.1
ODGO01591343.1
ODGO01503165.1
CBUG010013019.1
OEIJ01598535.1
LOLC01003643.1
LOLC01006568.1
AFSP02234818.1
AGCT01047708.1
PYLT01001303.1
AGCT01053326.1
AFSP02233568.1
AFSP02288608.1
FAQZ01246189.1
FAQZ01285273.1
AFSP02309112.1
PRDE01046210.1
PRDE01076874.1
PRDE01079545.1
QGNU01000053.1
NKQP01000944.1
CBLZ012050152.1
CAJW012429968.1
CBLZ010017086.1
CAJW010014330.1
FAPX01080299.1
LXGH01346799.1
LGJC01121838.1
LOLC01000216.1
FAUD01384681.1
FASG01371572.1
NNCF01059734.1
FAQG01257781.1
CEGH01079948.1
QGNU01003269.1
AAHK01009403.1
LGRI01017318.1
LXGH01509421.1
QMFK01006328.1
LGJD01086317.1
LGJD01037019.1
LGJD01072609.1
LGJD01086122.1
LGJD01083706.1
LGJD01056666.1
LUVX01013137.1
LUVX01018371.1
LUVX01004072.1
LUVX01013379.1
LUVX01011657.1
LUVX01039069.1
LUVX01033246.1
LUVX01011567.1
LUVX01002193.1
LUVX01059008.1
LUVX01030251.1
LUVX01042235.1
LUVX01001785.1
LXGH01489045.1
LXGH01313906.1
OEIJ01725203.1
ODGO01607160.1
LOLD01000694.1
UWGE01000036.1
ODGO01515892.1
FAQG01125869.1
FAQG01155358.1
FAQC01397225.1
FAQG01189889.1
FAQC01395354.1
FAQG01192538.1
AGCT01069502.1
AFSP02234082.1
LGRI01065952.1
LGRI01109320.1
LGRI01122734.1
LGRI01067769.1
LGRI01026449.1
LGRI01095813.1
LXGH01372073.1
LGJC01098225.1
LGRI01029184.1
FARO01043758.1
FARO01109238.1
LXGH01016814.1
LGRI01088440.1
LGRI01092355.1
LGRI01107297.1
LGJC01051260.1
LGRI01041786.1
LGJC01069944.1
LGRI01063713.1
LGRI01113813.1
LGRI01028815.1
LGRI01050312.1
QLOD01054375.1
LXGH01363354.1
LXGH01520038.1
LXGH01003825.1
LXGH01052440.1
LXGH01270248.1
PIJR01000167.1
CBTL0111488723.1
CBTL0110953050.1
CBTL0111483003.1
PEQF01067503.1
CBTL0111480276.1
AHJF01025987.1
AHJF01027094.1
FABQ01001189.1
LPNX010482830.1
LPNX011198058.1
LPNX010808556.1
LK276402.1
LK344451.1
LMTP014093307.1
LBLR01001937.1
KD317998.1
LXGH01317751.1
MWUM01000452.1
NCXJ01000424.1
NCXJ01000499.1
BCJY01000003.1
NCXJ01000261.1
NCXJ01000327.1
NCXJ01000477.1
NCXJ01000388.1
CAOK01065542.1
CAOK01491939.1
CAOK01063075.1
CAOK01106508.1
CAOK01432677.1
CAOK01449477.1
CAOK01363291.1
UWJE01006919.1
CAOK01196274.1
QJTV01000296.1
QJTT01000396.1
QJTW01000220.1
QJTY01000276.1
QJTV01000222.1
QJTT01000308.1
QJTY01000318.1
QJTX01000225.1
QJTW01000269.1
QJTW01000470.1
QJTX01000236.1
QJTW01000200.1
QJTZ01000797.1
QJTY01000528.1
QJTW01000472.1
QJTY01000373.1
LGJD01074062.1
NIPQ01053917.1
NIPQ01015814.1
NIPQ01099378.1
NIPQ01025841.1
NIPQ01023744.1
NIPQ01001350.1
NIPQ01018406.1
NIPQ01099618.1
NIPQ01019699.1
NIPQ01026446.1
NIPQ01017609.1
LGJC01091309.1
LGRI01079563.1
LXGH01291272.1
LGJC01023769.1
ODGO01684505.1
ODGO01623315.1
OEIJ01653828.1
JHEI01000068.1
LOLC01007550.1
OEIJ01594981.1
ODGO01576043.1
FLRE01001616.1
UCOL01032451.1
UCOL01035028.1
FLTF01012889.1
FLTD01004938.1
FLTD01005899.1
FLTF01012263.1
FLTD01005247.1
FLTD01010227.1
CCYC014070126.1
FLTG01023940.1
UWOF012211981.1
OBIJ01005654.1
AJKK01071251.1
CCMK012701941.1
CCMK012698570.1
CCMK012173192.1
CCMK012988132.1
PRDE01071554.1
AFSP02303092.1
CCMK010303023.1
CCMK010330371.1
CCMK010287220.1
CCMK012954725.1
CCMK010331466.1
CCMK012876658.1
CCMK013032991.1
CCMK010284461.1
CCMK010282956.1
CCMK010300823.1
CCMK011920460.1
CCMK011987157.1
CCMK012332880.1
CCMK012673237.1
CCMK012962713.1
QMFK01004364.1
CCMK012444549.1
CCMK012877036.1
UXGB01011488.1
CCMK012748895.1
CCMK012363780.1
CCMK012391911.1
CCMK012434715.1
CCMK012606448.1
CCMK012608201.1
CCMK010726765.1
CCMK012338594.1
CCMK012338595.1
CCMK012726801.1
CCMK010305665.1
LGJC01005964.1
NNCF01067654.1
NNCF01146340.1
NNCF01082367.1
NNCF01096768.1
NNCF01089705.1
NNCF01145799.1
NNCF01080040.1
NNCF01108765.1
NNCF01061338.1
FAQV01503821.1
LGRI01047024.1
LGRI01065468.1
LGRI01058733.1
JZWR02003824.1
AEHI01035439.1
AEHI01034750.1
QMFK01003255.1
QMFK01001982.1
CCMK010526615.1
CCMK012004912.1
CCMK012344335.1
QMFK01006604.1
FARY01378135.1
CCMK012759545.1
CBTL0103877018.1
CBTL0103877017.1
ODGO01719197.1
ODGO01730872.1
CZLG011174756.1
CYSQ012729502.1
FUFL01001477.1
FASD01277091.1
CCMK012665190.1
BBOV01495961.1
MATU01024947.1
ATCM03081177.1
CCYC016633256.1
EQ979622.1
UWOF012209607.1
MQQX01000976.1
FASH01363236.1
PRDE01109424.1
LGRI01109201.1
LGRI01048569.1
LGRI01050408.1
LGRI01051847.1
LGRI01030484.1
LGRI01091552.1
PRDE01125707.1
LXGH01326084.1
LGRI01041361.1
LBLN01060168.1
FAQK01309743.1
FASC01335720.1
FAPX01235055.1
FASC01219750.1
FAPX01128978.1
FASL01255864.1
FAQK01291953.1
FASL01194014.1
FAQK01312753.1
FAPX01112209.1
FAQK01115250.1
FASC01358772.1
FARO01051975.1
FASC01084599.1
FASC01292548.1
FASC01306686.1
FAQK01185428.1
FASC01357363.1
FASC01336151.1
FASL01251398.1
FAQK01167867.1
FATY01012490.1
FAPX01215093.1
FASC01037281.1
FASL01162579.1
FASC01354473.1
FASC01347740.1
FASC01355818.1
FASC01252187.1
FASC01348810.1
PRDE01055733.1
QMFH01054076.1
BDGN01021897.1
QLPN01004016.1
QLPN01005635.1
BDGN01017143.1
QMFH01026502.1
QMFH01075081.1
QMFH01061667.1
FARX01336063.1
PTJP01307030.1
MCIT02005350.1
MCIT02045163.1
PTJP01480578.1
FARV01104717.1
FAQE01384113.1
FAQE01384138.1
LXGH01400946.1
JXMZ02091773.1
FAQG01218714.1
CCYC011297100.1
FARX01280933.1
FARY01317875.1
FARX01417606.1
FARX01361085.1
FARY01403496.1
PRDE01025216.1
FARY01387971.1
FARY01375273.1
FAQG01293564.1
FAQS01418377.1
FAQG01158491.1
FAQG01178453.1
FAQG01291822.1
FAQS01419637.1
FAQS01349114.1
AHJF01019121.1
AEGA01007870.1
MATP01014437.1
CAJX010051203.1
MATP01004855.1
CAJX010052157.1
MATP01004448.1
CAJX010051562.1
AEGA01032628.1
MATP01012081.1
MATP01011397.1
MATP01009297.1
CAJX011974210.1
MATP01006554.1
MATP01003770.1
MATP01007044.1
CAJX011868536.1
CAJX010055441.1
CAJX010057342.1
CAJX010053243.1
CAJX011974625.1
CAJX010834857.1
CAJX011974269.1
AMZP02004353.1
QQTR01012633.1
LTAH01060751.1
ASJK01009012.1
RDSA01001213.1
FASB01123505.1
OMKT01084993.1
ALJY01003350.1
QWDQ01000644.1
JTKG01003376.1
KD352303.1
KD390830.1
KD470766.1
LD120073.1
LD252549.1
KD379195.1
LD100780.1
LD233256.1
ODGO01671235.1
ODGO01690787.1
OEIJ01626723.1
ODGO01671677.1
ODGO01727913.1
CAOK01119440.1
CAOK01119441.1
CAOK01498760.1
CAOK01509852.1
CAOK01519129.1
CAOK01456897.1
CAOK01214492.1
CAOK01307279.1
CAOK01309938.1
CAOK01505491.1
EQ986579.1
QLPH01012483.1
QLOQ01002613.1
MATP01010179.1
CAJX012072575.1
MATP01010185.1
MATP01010210.1
DS482564.1
LOLC01006275.1
CAJW011534163.1
CAJW012544538.1
CBLZ011003420.1
FLRE01001158.1
BDQM01000230.1
ODGO01660801.1
FRYB01000524.1
FREK01000524.1
FXYA01000129.1
FXZL01000145.1
ODGO01638189.1
OFEX01000913.1
OFEX01000795.1
ODGO01344571.1
FARY01384995.1
JRKL01162254.1
JRKL01136113.1
KL556971.1
LVXS01063589.1
KL556616.1
CAJX010051135.1
ABRM01142510.1
ABRM01145165.1
OEIJ01677602.1
OEIJ01602337.1
FAUG01262237.1
FAQS01409856.1
FAQG01272917.1
FATI01269215.1
FAQG01287212.1
FASQ01220081.1
FAQG01255261.1
BBOV01271442.1
AFSP02315485.1
LYIY01000053.1
FAQS01408661.1
MCIT02070596.1
MCIT02003663.1
MCIT02071296.1
MCIT02085683.1
JJMO01001917.1
AYOE01074274.1
MCIT02032646.1
MCIT02035834.1
JRRC01340601.1
FARO01138374.1
LXGH01214268.1
PYFS01000619.1
PYFS01001174.1
AJKK01176864.1
AEGA01034653.1
AUPI01086676.1
AUPI01024200.1
UWOF012213747.1
UWOF012211805.1
AUPI01123110.1
OCSC01000427.1
OCSC01000070.1
FAQS01346145.1
FAQS01359476.1
FAQS01359602.1
FASG01278319.1
FARV01252095.1
FAQS01359666.1
ANAF02002032.1
LVEH01028514.1
LVEH01060251.1
AGCT01040887.1
ADBW01004406.1
AGCT01054098.1
AGCT01060195.1
PTJQ01063022.1
CCJR010012722.1
PTJQ01184883.1
PTJQ01130908.1
ODGO01536555.1
ODGO01614912.1
ODGO01507005.1
ODGO01551999.1
ODGO01728848.1
ODGO01558148.1
OEIJ01638291.1
ODGO01731153.1
FLZB01000342.1
CBTL0109004169.1
UVXY01000156.1
CCMK010309124.1
CCMK012736503.1
CCMK012275273.1
CCMK012966136.1
CCMK012947033.1
CCMK012736658.1
CBUG010012198.1
ODGO01630319.1
ODGO01705558.1
ODGO01501051.1
ODGO01556818.1
CEGH01196132.1
FASQ01216420.1
FAQS01405001.1
FAQS01390764.1
EQ097661.1
PTJP01318193.1
PTJP01145273.1
NBSK01009322.1
LNCG01003161.1
NBSK01006354.1
NBSK01003310.1
LNCG01010083.1
LNCG01193094.1
PTJP01440877.1
MCIT02016029.1
MCIT02019304.1
MCIT02079785.1
MCIT02085631.1
MCIT02017438.1
MCIT02042871.1
PTJP01452939.1
MCIT02017496.1
MCIT02005044.1
MCIT02073820.1
MCIT02059563.1
MCIT02023215.1
MCIT02086781.1
MCIT02066573.1
MCIT02020679.1
MCIT02065990.1
MCIT02016636.1
AYOE01092706.1
MCIT02075243.1
MCIT02026623.1
MCIT02012120.1
MCIT02006607.1
MCIT02030170.1
MCIT02007216.1
MCIT02067289.1
MCIT02019715.1
MCIT02037579.1
MCIT02085301.1
MCIT02073245.1
MCIT02010441.1
MCIT02022848.1
MCIT02072677.1
MCIT02017474.1
MCIT02009694.1
MCIT02019778.1
MCIT02071645.1
PTJP01052703.1
MCIT02021137.1
MCIT02016485.1
JOTO01013988.1
MCIT02019052.1
NKRC01000379.1
FARV01246251.1
FAQS01304379.1
FASQ01269667.1
QNOZ01000110.1
QNKB01000131.1
QNMP01000001.1
AJXJ01000588.1
AJXJ01000613.1
CBTL0109599663.1
CBTL0105548878.1
CBTL0109599948.1
NTIU01000110.1
PDMP01007154.1
PDMP01007338.1
PDMP01007340.1
AWGZ01429213.1
AWGZ01435726.1
KB909204.1
KB909136.1
LK247742.1
CAOK01234477.1
CAOK01120304.1
CAOK01252633.1
LGJD01073028.1
CAOK01304344.1
CAOK01504802.1
CAOK01065117.1
CAOK01432837.1
LXGH01106275.1
AJIL01005673.1
AJIL01005674.1
AUPI01022922.1
AUPI01022943.1
KQ002604.1
CAJW010003902.1
ODGO01549090.1
ODGO01719827.1
LOLD01002674.1
CSTN01001528.1
FNVW02004967.1
KQ984072.1
LKME02005880.1
QGQP01005737.1
JXPO01003454.1
JPTV01206855.1
JPTV01185456.1
JPTV01201303.1
JPTV01210548.1
LGJD01083294.1
CCYC016514686.1
FLTD01006776.1
FLTD01007521.1
LXGH01141714.1
LXGH01454703.1
BHFV01012478.1
LK122938.1
FAGC01001561.1
LK309781.1
CCMK012336455.1
CCMK012560923.1
CCMK012116473.1
UIGX01069517.1
CCYC013266420.1
FLTG01026686.1
FLTG01026698.1
FLTG01028151.1
FLTE01006223.1
FLTF01011549.1
FLTD01003278.1
FLTD01003279.1
FLTD01008839.1
FLTD01007226.1
FLTD01006284.1
CCYC015234221.1
FLTG01026193.1
FLTD01004785.1
CCYC010007632.1
ATCM03091145.1
CEGH01348913.1
CEGH01357889.1
CEGH01046393.1
FUEF01022212.1
FASG01366953.1
FASG01214669.1
CEGH01170350.1
LBLN01036861.1
LXGH01318690.1
LBLN01128719.1
JXLM01005786.1
LMAV012213531.1
LMAV011922252.1
LMAV010264692.1
LMAV011251807.1
LMAV010247247.1
LMAV011280812.1
LMAV010627656.1
LMAV011006120.1
JUDZ01004423.1
JUDZ01002564.1
JUDZ01001210.1
JUDZ01003387.1
LGJD01032796.1
LIAE01002786.1
ASJK01086291.1
FASQ01264761.1
UIGX01018024.1
FCFB01109600.1
OEIJ01398106.1
JSYW01009998.1
FUEF01014832.1
FUEF01017492.1
NAGG01004553.1
FUEF01011294.1
CCMK012977551.1
CCMK012952247.1
CCMK012707570.1
CCMK012206048.1
CCMK012743813.1
CCMK012912115.1
CCMK012928873.1
CCMK010964515.1
CCMK013011563.1
CCMK013001187.1
CZLG013141718.1
CZLG011135271.1
CZLG013849123.1
CZLG010955415.1
CZLG012223867.1
CZLG013910635.1
CZLG011150886.1
FASI01030800.1
AFSP02304036.1
AFSP02264411.1
FASQ01276356.1
NKXL01011062.1
LGJD01099830.1
CEGH01382313.1
CEGH01348159.1
KD334970.1
LGJD01093738.1
CCMK012973308.1
CCMK013058262.1
CCMK012502319.1
CCMK013011867.1
CCMK012953045.1
CCMK010977992.1
CCMK013016641.1
CCMK012857396.1
FLTG01003639.1
CCMK012980159.1
LMAV011427587.1
LMAV011202704.1
LMAV011643758.1
LMAV011957434.1
LMAV012782041.1
LMAV011198930.1
LMAV011097681.1
LMAV010431928.1
LMAV010987759.1
LGRI01005953.1
LGRI01005124.1
LGRI01027515.1
AZRP01051620.1
PJAE01081613.1
LXGH01255879.1
LXGH01279648.1
LXGH01519015.1
LXGH01164443.1
MCIT02087260.1
MCIT02016082.1
MCIT02053515.1
AYOE01083155.1
JRRC01387481.1
MCIT02072999.1
FAUG01291649.1
LJPI01001809.1
CEGH01239888.1
CEGH01210898.1
CEGH01107699.1
CEGH01156906.1
CEGH01302553.1
CEGH01293806.1
CEGH01381913.1
AFSP02285337.1
LYTD01038366.1
LYFN01000245.1
FASS01217093.1
LGJC01076389.1
FASS01217280.1
PRDE01058014.1
FASS01217285.1
FART01264039.1
FARP01024513.1
LNCG01013287.1
LNCG01149908.1
LNCG01067630.1
CAJV011667155.1
CAJV01057387.1
LNCG01036740.1
LNCG01060385.1
LNCG01201829.1
CAJV012609155.1
CAJV012609673.1
LNCG01089020.1
CAJV01369751.1
PTJP01203506.1
LNCG01231467.1
LNCG01087404.1
LNCG01048300.1
LNCG01263594.1
LNCG01138394.1
AFSA01682849.1
PTJP01083206.1
LNCG01017951.1
LNCG01171029.1
LNCG01063382.1
CAJV01065735.1
CAJV01068360.1
AFSA01780441.1
PTJP01188583.1
PTJP01583022.1
LNCG01239567.1
PTJP01204954.1
PTJP01081280.1
AFSA01635272.1
LNCG01149526.1
LNCG01015039.1
LNCG01037897.1
AFSP02274622.1
CAOK01392608.1
CAOK01381201.1
LBLR01020560.1
MEHO01261729.1
MEHO01380836.1
MEHO01246123.1
MEHO01585208.1
ODGO01580138.1
ODGO01672669.1
ODGO01511130.1
CEGH01242497.1
CEGH01383561.1
CEGH01350369.1
LXGH01024475.1
LXGH01390491.1
AFSP02257168.1
LBLN01066474.1
LBLN01125563.1
AYOE01048133.1
CAOK01323397.1
AYOE01083763.1
CAOK01051673.1
AJXJ01000584.1
AJXJ01000216.1
LGJC01126214.1
LNCG01259593.1
LGJD01005907.1
AWGZ01333806.1
AWGZ01416126.1
AWGZ01375867.1
LK185977.1
FACE01003448.1
LK176350.1
OEIJ01689538.1
ODGO01542214.1
LGRI01050587.1
LGRI01092482.1
LGRI01011931.1
CAJX010054259.1
CAJX010051658.1
FASG01257971.1
FARV01270745.1
FASG01299346.1
FASG01350959.1
PRDE01033550.1
FARV01192101.1
CEGH01114099.1
CEGH01260968.1
CEGH01302115.1
CEGH01372949.1
FLTB01005962.1
LXGH01439886.1
ODGO01512476.1
BATV01103639.1
UCOL01036549.1
FLTG01021020.1
FLTD01006208.1
CCYC015917806.1
FAQG01295165.1
FAUD01370412.1
FATA01195018.1
FATA01384588.1
FATA01392078.1
FAQG01282872.1
AFSP02277112.1
CBTL0108972797.1
QGQP01005687.1
PRDE01138579.1
CBTL0111415298.1
QGQP01005827.1
PRDE01104981.1
CBTL0104365897.1
FARY01406133.1
FARY01424497.1
CYSQ012845363.1
CZLG011238585.1
CZLG012428646.1
CYSQ012813464.1
LBLN01082038.1
AWGZ01424915.1
AWGZ01418761.1
CZRN01001479.1
LQNS02002508.1
DF214438.1
LXGH01081652.1
FXDW01003613.1
LUKB01000004.1
ODGO01695917.1
OEIJ01561350.1
ODGO01523908.1
ODGO01627987.1
NMZO01009390.1
ODGO01486514.1
ODGO01628262.1
CBUG010019570.1
ODGO01587077.1
PRDE01045980.1
LGJC01030721.1
LGSE01027412.1
FAUG01275675.1
LVTN01015699.1
FASB01144957.1
FAUG01009379.1
FARX01065051.1
AWGZ01411837.1
AWGZ01399343.1
AOSB01084949.1
LGJD01041734.1
KD377032.1
KD415712.1
KD271501.1
KD147821.1
KD478219.1
LXGH01492946.1
MEHO01400222.1
MEHO01343167.1
MEHO01584062.1
MEHO01499746.1
MEHO01225755.1
MEHO01487497.1
LBLN01083387.1
LXGH01190859.1
LMVA01101357.1
LXGH01321010.1
LBLN01034389.1
LBLN01040455.1
LGRI01007089.1
LGRI01012187.1
CCMK012669716.1
CCMK013021250.1
CCMK012885766.1
CCMK012916822.1
FLTC01004889.1
CCMK012820348.1
CCMK012809567.1
CCMK012801108.1
CCMK010331658.1
FATY01258412.1
PTJQ01519870.1
QOUH01081337.1
QOUH01093195.1
LMVA01099133.1
LGRI01004243.1
PRDE01072411.1
AFSP02265086.1
MCGX01067881.1
AHJF01014473.1
AHJF01018046.1
AHJF01006972.1
FAQE01403926.1
LIAE01008813.1
QMKN01000374.1
CAJV011590119.1
AEGA01013489.1
FPME01000076.1
FPMO01000141.1
RDCS01000129.1
FPMV01001833.1
KE360904.1
KE356279.1
KE360485.1
FPLR01000636.1
KE360795.1
KE360634.1
FPMV01001080.1
KE356388.1
KE360243.1
BBOV01453103.1
BBOV01453362.1
JRKL01105214.1
JRKL01105334.1
FARO01136304.1
QKXD01009497.1
JRKL01105409.1
LGJD01101973.1
ODGO01640471.1
ODGO01735366.1
OEIJ01575029.1
ODGO01710467.1
FAUG01171328.1
PRDE01004545.1
PRDE01004858.1
ODGO01732994.1
OEIJ01633126.1
ABGB01000103.1
CCMK010933149.1
CCMK012855004.1
CCMK012305852.1
CCMK012109852.1
CCMK012065769.1
CCMK011707557.1
MPKX01155227.1
CCMK011851767.1
QMFK01006639.1
CCMK012281408.1
CCMK010609691.1
CCMK010510590.1
BBOV01517383.1
LMAV013318981.1
FARO01000884.1
PJAD011342912.1
PJAE01031127.1
LTAH01048794.1
FARX01390676.1
KV715234.1
KV715742.1
KV717603.1
LJPH01004205.1
LJPJ01000256.1
LJPK01001932.1
LJPI01000217.1
LJPK01002209.1
LJPJ01002615.1
LJPH01001155.1
LJPJ01002616.1
LJPK01002789.1
LJPI01001736.1
LJPI01002319.1
LJPJ01000308.1
LJPK01001641.1
AWGZ01423635.1
LGJD01020433.1
KD370977.1
LGJC01022651.1
KD340893.1
KD438828.1
LGJC01044484.1
LGJC01124161.1
LGJC01128695.1
LGJD01026271.1
LGJD01009328.1
LGJC01045592.1
LGRI01078202.1
LD117582.1
LD250058.1
LD116751.1
LD249227.1
LGRI01019575.1
LGJD01008365.1
LGJD01026836.1
AFSP02290086.1
LGJC01002430.1
LGRI01095994.1
LGJC01063217.1
LGJD01023644.1
LGJD01020451.1
LD089970.1
LD222446.1
LGJD01084680.1
LGRI01074842.1
LGJC01014288.1
LGRI01025321.1
LGJC01088157.1
LGRI01020611.1
LGRI01027081.1
OEIJ01733554.1
OEIJ01756848.1
ODGO01733072.1
ODGO01448273.1
LOLC01007593.1
FXEC01021531.1
LOLC01008954.1
ODGO01629539.1
LOLC01003986.1
OEIJ01632981.1
UVXY01000264.1
CAJW011533862.1
PKGA01000826.1
PKGA01000993.1
LVEH01003751.1
LVEH01003752.1
LVEH01003784.1
LVEH01004759.1
LVEH01004764.1
LVEH01004805.1
LVEH01006836.1
CCMK010181029.1
CCMK010304729.1
LOLC01004129.1
FARX01068314.1
FARX01393414.1
FARX01412820.1
FARX01397101.1
FARX01382476.1
NBZA01031731.1
NEEE01021700.1
JXPB01138906.1
NEEE01028166.1
NBZA01031628.1
CEGH01312038.1
ODGO01716547.1
CCMK012759666.1
CCMK012406925.1
CCMK012845049.1
CCMK012799947.1
CCMK012606888.1
CCMK012388672.1
CCMK013012834.1
CCMK012806262.1
CCMK012806263.1
NBZA01030678.1
AASV01027704.1
FASG01363772.1
LWKS01041911.1
LYTC01045874.1
FASG01340605.1
FARW01324112.1
FUEF01014745.1
FAUD01278617.1
FAQF01285984.1
CEGH01180507.1
CEGH01028506.1
MCIT02031992.1
MCIT02028971.1
MCIT02042408.1
MCIT02063237.1
MCIT02057936.1
MCIT02054148.1
MCIT02057319.1
MCIT02035541.1
MCIT02067745.1
MCIT02046895.1
MCIT02022630.1
MCIT02058327.1
MCIT02016314.1
MCIT02082429.1
MCIT02082341.1
MCIT02085029.1
MCIT02019354.1
MCIT02025736.1
MCIT02060924.1
MCIT02003077.1
MCIT02057681.1
MCIT02038800.1
MCIT02005209.1
MCIT02002843.1
MCIT02039277.1
MCIT02063908.1
MCIT02031293.1
MCIT02071188.1
MCIT02080167.1
MCIT02049119.1
MCIT02068466.1
MCIT02036239.1
AYOE01097414.1
AYOE01080362.1
JRRC01221941.1
MCIT02017423.1
MCIT02005491.1
MCIT02026654.1
MCIT02086851.1
MCIT02061052.1
MCIT02035381.1
MCIT02020936.1
MCIT02039568.1
MCIT02035740.1
MCIT02037345.1
MCIT02030410.1
MCIT02038363.1
MCIT02036592.1
AYOE01092673.1
MCIT02077559.1
MCIT02037712.1
MCIT02037000.1
MCIT02083800.1
MCIT02015331.1
MCIT02016116.1
MCIT02023431.1
MCIT02027191.1
MCIT02005935.1
MCIT02064551.1
MCIT02028561.1
MCIT02051566.1
MCIT02038136.1
MCIT02084771.1
MCIT02008086.1
MCIT02031900.1
MCIT02055861.1
MCIT02015119.1
MCIT02004742.1
MCIT02078227.1
MCIT02062109.1
MCIT02075056.1
MCIT02020191.1
FXLI01009422.1
FXEF01002571.1
NOXA01000203.1
FXDU01001328.1
UFQA01000058.1
FXDV01001980.1
FARN01295930.1
FAPX01044880.1
FARO01068835.1
FARO01068892.1
UWOG012656413.1
FASH01360311.1
FARY01304976.1
FAUD01293717.1
PYFS01001676.1
FAUG01264314.1
FAUG01294828.1
FAUG01294850.1
LBLR01010392.1
LBLR01019154.1
LBLR01019639.1
LBLR01006448.1
LBLR01006412.1
LBLR01022701.1
LOLD01003466.1
UIII01000315.1
ODGO01550552.1
FWEF01000202.1
LQNS02238638.1
CAOK01406363.1
LOLD01003044.1
ODGO01589137.1
CYRZ010653479.1
CYSQ012489244.1
FUFL01003016.1
CYSQ010374133.1
CYSQ010421362.1
LGJD01022792.1
ADDD02084383.1
ADDD02275670.1
BATV01145698.1
LNCG01125654.1
LNCG01130420.1
LNCG01129082.1
LNCG01001899.1
LNCG01122788.1
LNCG01214716.1
LNCG01051438.1
LNCG01208831.1
ODGO01549880.1
ODGO01635931.1
CSTQ01000930.1
ODGO01457013.1
CSTQ01003693.1
ODGO01618122.1
LOLC01003124.1
LWDD01002274.1
LUVX01048007.1
LUVX01051696.1
LUVX01002667.1
MCGX01081245.1
DS928301.1
FXDS01005720.1
FXDZ01004608.1
LGJD01079621.1
CCMK012766092.1
CAOK01487735.1
CAOK01342948.1
CAOK01294015.1
CAOK01180927.1
CAOK01112803.1
CAOK01101314.1
PYPZ01000301.1
CCMK012919453.1
CCMK012919454.1
JMBQ01000338.1
JMBQ01000832.1
PDMP01003284.1
PRDE01059522.1
PRDE01207016.1
LXGH01441595.1
LBLN01029563.1
LXGH01354767.1
LXGH01465162.1
QVOL01009740.1
LMVA01065224.1
LBLN01051433.1
LXGH01513605.1
FASB01286433.1
MCIT02005711.1
CBMM010064608.1
FPMV01001386.1
FPMV01001227.1
FPMV01001173.1
FPMV01000942.1
FPMV01001975.1
FPMV01001198.1
AAAA02046299.1
CAJV01021106.1
UWOF012211014.1
OEIJ01372456.1
CBUG010009526.1
ODGO01594613.1
LKME02017719.1
OEIJ01718743.1
KN234482.1
CAOK01032649.1
CAOK01534614.1
CAOK01461753.1
CAOK01482937.1
CAOK01047634.1
OEIJ01549532.1
UIRR01005395.1
FATA01403016.1
FAUD01394055.1
FATA01368496.1
LOLC01004945.1
PRDE01057458.1
JSZB01061221.1
LD107085.1
LD239561.1
LD129239.1
LD261715.1
JRKL01130408.1
LD094261.1
LD226737.1
JRKL01123451.1
CCMK012997130.1
CCMK012964354.1
CCMK012493634.1
CCMK012477100.1
CCMK012475803.1
CCMK011165254.1
CCMK011060637.1
CCMK010259047.1
CCMK013082090.1
CCMK013039137.1
CCMK012987706.1
CCMK012523724.1
CCMK012953132.1
CCMK012848798.1
CCMK012717088.1
CCMK012956410.1
CCMK012886224.1
CCMK012520375.1
CCMK012983905.1
CCMK012953992.1
QVXD01002295.1
JXRI01003368.1
ODGO01668858.1
ODGO01644884.1
FREM01000749.1
FRYE01000749.1
PDMP01007700.1
ODGO01629199.1
ODGO01678408.1
FARB01499668.1
FASO01342087.1
FASO01308994.1
CEGH01015324.1
LGJD01102601.1
LGJC01106252.1
LMYL01003491.1
CAJX011975325.1
CAJX010055484.1
MATP01013316.1
CAJX010055486.1
PTJP01062810.1
PTJP01579676.1
PTJP01161404.1
PTJP01448328.1
PTJP01023272.1
PTJP01573242.1
LGJD01033738.1
LGJD01102503.1
LGJD01050058.1
AASV01004726.1
FASB01234295.1
FASB01271107.1
JXPU01137058.1
FAUG01125714.1
LBLN01079915.1
MATU01030062.1
PRDE01125696.1
CCMK010589043.1
CCMK010587699.1
CCMK011559204.1
CCMK012816303.1
CCMK012679984.1
LMAV012390991.1
JXPO01151568.1
LMAV012478052.1
LMAV011624277.1
FARO01099293.1
FARO01093197.1
PJAE01100377.1
FARO01128119.1
FAUG01290345.1
FARV01220912.1
LYFV01000963.1
CVMW01084565.1
CBMN011742790.1
CBMN011742452.1
AWGZ01418376.1
AWGZ01429584.1
AWGZ01435619.1
KE913367.1
AWGZ01414017.1
AWGZ01424897.1
AWGZ01434789.1
LQNS02179351.1
QANW01003401.1
LXGH01079687.1
FASU01150238.1
LK117718.1
QMFK01003191.1
PJAE01852438.1
QMFK01003193.1
QOUH01097846.1
QOUH01097847.1
QOUH01097858.1
QOUH01097859.1
QOUH01097862.1
LGRI01029523.1
QWXW01000664.1
QWXW01001247.1
CAOK01460672.1
CAOK01436750.1
CAOK01254208.1
CAOK01444366.1
LGJD01053106.1
CAOK01514265.1
CAOK01169652.1
CAOK01535366.1
CAOK01369548.1
CAOK01447616.1
CAOK01134650.1
CAOK01517903.1
CAOK01389239.1
QEOV01077236.1
CAOK01492578.1
CAOK01068523.1
CAOK01302607.1
AAHY01768669.1
AAHY01768727.1
AAHY01777354.1
CAJV012589391.1
CAOK01514396.1
CAOK01063356.1
CAOK01046051.1
CAOK01386669.1
CAOK01471235.1
CAOK01064055.1
CAOK01470829.1
CAOK01298164.1
CAOK01202133.1
CAOK01061814.1
CAOK01067502.1
CAOK01484892.1
CAOK01423493.1
CAOK01399706.1
CAOK01359985.1
CAOK01121262.1
CAOK01455974.1
CAOK01392295.1
FXDW01004351.1
FXEC01019477.1
FXDY01007727.1
FXDZ01003534.1
FXDT01001764.1
FXDS01003430.1
FXDS01002171.1
FXEC01008771.1
FXDW01004628.1
PDBU01005817.1
CAOK01215807.1
CBTL0111455409.1
UTPZ01000030.1
CBLZ012049349.1
ODGO01607109.1
ODGO01662354.1
ODGO01612051.1
ODGO01677441.1
CBTL0108595339.1
ODGO01657832.1
LOLD01002453.1
ODGO01653361.1
BAUK01070875.1
REGV01070346.1
REGV01015944.1
LGJC01013704.1
LGRI01043365.1
FARY01419079.1
FARY01221352.1
FARY01267354.1
CVRD01086276.1
PTJQ01047515.1
KL546898.1
KL548259.1
BEZZ01239406.1
NESX01074779.1
KL552020.1
LNSY01347836.1
KL551132.1
NFME01130264.1
BEZZ01215084.1
UNPA01000360.1
FAQC01390658.1
FAQG01223385.1
FAQG01250757.1
JXOZ01006125.1
FAQG01252661.1
FXDS01001999.1
CEGH01159302.1
CEGH01343183.1
FLTG01027941.1
FASG01217444.1
AFSP02278423.1
FASS01064178.1
QKXD01002017.1
FARY01264883.1
LXGH01411776.1
KE119561.1
AHJF01009012.1
JXOY01006432.1
AFFG02003830.1
AFPQ02004257.1
JXOY01010732.1
ATCM03087463.1
CAJX012008548.1
NIUS012183895.1
ADDD02228554.1
PRDE01068188.1
ADDD02096746.1
PRDE01054798.1
AZBX01010478.1
AZBX01010978.1
KI643256.1
KN170325.1
KI645580.1
KN170958.1
KN170484.1
KI650307.1
KN171791.1
OEIJ01630991.1
OEIJ01643375.1
OEIJ01720387.1
CCYC010913382.1
PTJQ01308787.1
FASJ01355795.1
FAQT01006014.1
FARY01287522.1
FASJ01150344.1
FAQT01007832.1
FASJ01330727.1
FASJ01285773.1
FASJ01044021.1
FASJ01339539.1
FASJ01356299.1
FASJ01278367.1
FASJ01320113.1
FAQT01005840.1
LFLV01002271.1
NIPQ01037947.1
LXGH01011557.1
LXGH01282271.1
LXGH01375313.1
LXGH01467280.1
LXGH01037948.1
LXGH01191573.1
PRDE01132350.1
AFSP02292483.1
QZLG01012755.1
FLTF01007107.1
NKJP01000172.1
MCIT02066223.1
MCIT02084129.1
PTJP01186906.1
MCIT02065547.1
AYOE01089554.1
MCIT02013232.1
MCIT02085849.1
MCIT02042613.1
MCIT02084660.1
MCIT02007912.1
MCIT02035241.1
MCIT02017453.1
MCIT02011450.1
MCIT02021669.1
MCIT02054173.1
MCIT02061759.1
MCIT02066209.1
JJMO01001809.1
JRRC01381030.1
FARZ01258608.1
FARZ01258796.1
FARZ01259574.1
FAUG01259528.1
CSAF01000489.1
LFIV01000933.1
LOLC01000494.1
CSTN01001257.1
FAQG01260223.1
FARX01417373.1
FAQC01396009.1
LMAV010868525.1
CAFC02179909.1
FARY01231656.1
FARY01394579.1
FARX01254838.1
FARO01044845.1
FARN01269955.1
FARO01042173.1
AFSP02293606.1
PRDE01031440.1
PRDE01024600.1
PRDE01053643.1
PDMP01007390.1
FARY01426452.1
CEGH01170836.1
LOLC01002207.1
LOLC01005544.1
CBUG010021812.1
OEIJ01340199.1
FLZL01000171.1
ODGO01461354.1
ODGO01736449.1
LOLC01000851.1
FAQS01160351.1
CZLG013851276.1
CZLG010751660.1
CZLG010724239.1
CZLG012312719.1
CZLG013945713.1
CZLG013944712.1
CZLG010939280.1
CZLG010318731.1
CZLG013967927.1
CZLG011203409.1
ADBW01001260.1
FJNM01010300.1
ASJK01085885.1
FASQ01271600.1
ASJK01086203.1
KD335354.1
ASJK01020055.1
ASJK01024266.1
KD183895.1
ASJK01006874.1
FAUD01385069.1
FATA01376725.1
FAUD01382830.1
PTJQ01451992.1
MATP01014277.1
CCMK011734460.1
CCMK010781750.1
CCMK012468394.1
UWOF012215129.1
AJKK01166714.1
CEGH01275015.1
PRDE01079343.1
PRDE01068498.1
PRDE01056888.1
AOFN02000460.1
LMVA01098480.1
QGQP01006131.1
LKME02046512.1
CEGH01225698.1
NESX01079845.1
KL546574.1
NESX01079979.1
KL551037.1
FARV01210192.1
OBLE01190567.1
LXGH01350788.1
KV914011.1
KL555410.1
FASH01355550.1
FARY01383073.1
FAQG01284503.1
FAQS01413914.1
CAJX011870193.1
LTAH01124131.1
FUEF01015640.1
AEHI01034426.1
LBLN01087862.1
CAJX010004992.1
CAJX010028373.1
CEGH01040090.1
PRDE01019556.1
PRDE01077238.1
PRDE01072092.1
FAQE01393508.1
MATP01009031.1
CAJX010004385.1
LYJN01000353.1
JZSA01008733.1
FAQS01410016.1
CAJX011973491.1
CAJX010051672.1
CAJX010055401.1
CAJX010052141.1
CAJX010053846.1
QQTR01041861.1
OCOB01000017.1
AFSP02241675.1
AFSP02231887.1
FASB01091095.1
KD414726.1
LMVA01098658.1
LBLN01042177.1
LVEH01032522.1
QGNU01001981.1
CVMW01080277.1
CVMW01091500.1
CVMW01007616.1
LGJD01061061.1
ASJN01050169.1
CCMK012986915.1
CCMK010838547.1
CCMK011483962.1
AUPI01087465.1
AUPI01127726.1
LD070988.1
LD203464.1
FLTF01007267.1
CCAG010010818.1
KB460351.1
LYTB01018711.1
LYTB01026937.1
LYTB01028208.1
KB460353.1
LXGH01214774.1
LVLJ01000629.1
FLMD02000262.1
FLMA01000200.1
FLME02000256.1
FLME02000221.1
FLMD02000171.1
OEIJ01623009.1
CCYC010788366.1
CCYC015499048.1
LGJC01092174.1
NAGG01003614.1
EQ097609.1
PJAE01845804.1
PJAE01876660.1
PJAE01910018.1
PJAE01882344.1
PJAE01891530.1
AJXG01000326.1
CVMW01104811.1
AWGZ01419354.1
CAOK01263139.1
CAOK01457764.1
CAOK01178524.1
CAOK01060299.1
CAOK01193594.1
CAOK01200722.1
CAOK01134105.1
CAOK01395392.1
CAOK01423201.1
CAOK01458649.1
CAOK01490622.1
QEOV01066692.1
CAOK01244734.1
CAOK01150504.1
AFSP02227940.1
AFSP02228065.1
AGCT01043567.1
AFSP02244681.1
AGCT01016889.1
AGCT01041643.1
AGCT01028873.1
AFSP02249672.1
PKQG01013867.1
PDMP01004781.1
PDMP01001707.1
PDMP01000783.1
PDMP01006358.1
KE119559.1
PDMP01006633.1
AFSP02248971.1
DS835285.1
FARX01327779.1
FARX01419791.1
FARX01389864.1
FARX01399786.1
FARX01377230.1
FARX01394349.1
FARX01324366.1
FARX01409167.1
FARX01366385.1
FARX01211712.1
FARX01397421.1
FARX01404933.1
FARX01413005.1
FARX01299649.1
FARX01392193.1
FARX01379332.1
FARX01137454.1
FARX01392685.1
FARX01386866.1
FARX01372899.1
FARX01413126.1
AEGA01032673.1
FLTG01022605.1
FLTC01005790.1
FARV01243776.1
LPQZ01104787.1
LPQZ01056441.1
CAFC02022115.1
CAFC02187005.1
CAFC02308095.1
CAFC02288436.1
CAFC02279460.1
CAFC02123139.1
CAFC02253886.1
LYTC01028020.1
LYTC01028718.1
CCMK011677724.1
CCMK010718092.1
FLTG01009182.1
FLTG01005951.1
FLTF01013094.1
FLTF01008962.1
FLTF01013041.1
FLTD01004257.1
FLTF01003857.1
FLTG01026597.1
FLTG01013912.1
FLTG01027606.1
FLTG01028140.1
AFSP02242378.1
AGCT01042446.1
AFSP02232034.1
AGCT01021411.1
AFSP02238151.1
AGCT01026640.1
AGCT01023573.1
NNCF01066216.1
FATA01397600.1
FAUG01310620.1
FASH01339816.1
FAUD01402080.1
FARX01335776.1
FAUG01275436.1
FAUD01383147.1
FASH01253585.1
FARX01106607.1
FARX01389187.1
FAUG01275890.1
FASH01170343.1
FARX01376020.1
FAUD01397483.1
FASH01362928.1
FAUD01374941.1
FASH01236297.1
FARX01078390.1
FARX01366351.1
FASH01336263.1
FAUD01403900.1
FASH01328021.1
FASH01350372.1
FASH01353340.1
FARX01260905.1
FAUD01337736.1
FAUG01114703.1
FAUD01082970.1
FAUD01394443.1
FASH01145438.1
FASH01185482.1
FASH01315838.1
FARX01004464.1
FARX01366035.1
FARX01383304.1
FARX01390158.1
FARX01400936.1
FASH01295564.1
FARX01411619.1
FAUD01299519.1
FAUD01386444.1
FARX01197942.1
FARX01317512.1
FARX01384727.1
FASH01017936.1
FAUD01402162.1
FARX01325587.1
FARX01411047.1
FASC01357749.1
FASH01339589.1
FASH01228799.1
FAUD01365689.1
FASH01198076.1
FARX01136270.1
FAUD01398991.1
FASH01182374.1
FASH01332404.1
FARX01327780.1
FARX01391106.1
FARX01411037.1
FAUD01401490.1
FASH01091881.1
FASH01362738.1
FAUD01396597.1
FASH01323045.1
FARX01308897.1
FARX01342581.1
FASH01284196.1
FASH01320112.1
FARX01243170.1
FASH01354207.1
FAUD01400038.1
FASH01264604.1
FARX01414950.1
FASH01340039.1
FASH01218875.1
FAUD01402022.1
FAUD01402185.1
FASH01268599.1
FARX01201929.1
FARX01249600.1
FARX01387175.1
FARX01286141.1
FARX01379841.1
FARX01384513.1
FASH01336607.1
FARX01369558.1
FAUD01370521.1
FAUD01395412.1
FASH01139496.1
FASH01217441.1
FAUD01317089.1
FARX01400141.1
FARX01403391.1
FAUG01213709.1
FAUG01303518.1
FAUD01403672.1
FASH01180183.1
FASH01315922.1
FARX01049504.1
FARX01279073.1
FARX01372907.1
FAUD01386488.1
FASH01311874.1
FASH01350488.1
FARX01109578.1
FARX01317170.1
FARX01346987.1
FASH01278488.1
FAUG01297306.1
FARX01385081.1
FARX01408459.1
FARX01409672.1
FASH01275897.1
FAUD01399784.1
FARX01059471.1
FASH01287219.1
FARX01062068.1
FARX01352154.1
FASH01190183.1
FASH01288543.1
FASH01357383.1
FARX01381230.1
FARX01415002.1
FASH01347610.1
FARX01343211.1
FAUD01352324.1
FAUD01394420.1
FAUD01397344.1
FASH01119665.1
FASH01323402.1
FASH01323403.1
FARX01272442.1
FARX01341194.1
FARX01366334.1
FARX01374162.1
FARX01395262.1
FARX01411406.1
FARX01417468.1
FARX01186658.1
FASH01147555.1
FAUD01384088.1
FARX01041626.1
FAUG01215298.1
FARX01335175.1
FARX01376477.1
FARX01401876.1
FARX01409756.1
FASH01169652.1
FARX01333164.1
FASH01349769.1
FARX01300584.1
FAUD01400385.1
FASH01037685.1
FAUD01401811.1
FAUD01403188.1
FAUD01403914.1
FARX01372189.1
FARX01389876.1
FAUD01399215.1
FARX01244756.1
FAUG01286464.1
FAUD01400639.1
FAUD01403037.1
FASH01046968.1
FASH01311788.1
FASH01336126.1
FARX01308910.1
FARX01326911.1
FARX01385751.1
FARX01399270.1
FARX01415835.1
FARX01362337.1
FAUD01123653.1
FASH01147862.1
FASH01271467.1
FARX01245744.1
FARX01365824.1
FASH01197890.1
FAUG01271510.1
FAUD01402844.1
FAUD01402482.1
FASH01305428.1
FASH01299992.1
FASH01270576.1
FASH01237940.1
FASH01210508.1
FARX01410941.1
FARX01403327.1
FARX01396515.1
FARX01377763.1
FARX01205022.1
FARX01321026.1
FAUD01395402.1
FASH01314033.1
FARX01417920.1
FAUD01403816.1
FASH01158510.1
FARX01097021.1
FAUD01403966.1
FARX01169232.1
FAUG01302540.1
FAUD01401670.1
FASH01270399.1
FARX01354084.1
FAUD01307145.1
FAUD01368335.1
FASH01316695.1
FARX01174230.1
FARX01401263.1
FAUD01390903.1
FAUD01400044.1
FASH01307633.1
FARX01269974.1
FARX01415699.1
FAUD01403607.1
FASH01168231.1
FARX01403313.1
FARX01352566.1
FAUD01402140.1
FAUD01375694.1
FARX01201435.1
OMKT01084391.1
CVMW01089296.1
CVMW01005415.1
UVXS01000082.1
FPII01000413.1
FPMV01001913.1
KE360256.1
FPMV01000799.1
OEIJ01713190.1
FPMV01001063.1
CBTL0109865897.1
FPMV01001292.1
LBLN01011156.1
LBLN01114005.1
LVEH01053929.1
OEIJ01736824.1
KQ983465.1
LOLC01007389.1
ODGO01727240.1
CCMK010114141.1
CCMK012754373.1
CCMK012551405.1
CCMK013035000.1
CCMK010114268.1
CCMK011234075.1
CCMK012319074.1
CCMK012770390.1
CCMK012903085.1
CCMK013042622.1
CCMK012118705.1
CCMK010268353.1
FAQG01234652.1
FAQC01384576.1
FARX01348463.1
FARY01387768.1
FAQG01218924.1
FAQG01287894.1
FAUG01212082.1
FASG01303125.1
FASG01367788.1
UELV01107613.1
UELU01129121.1
CCMK010582041.1
CCMK011125150.1
CCMK012125497.1
FAQG01216005.1
FAQG01237050.1
LGJC01054374.1
FXDS01003816.1
PEKY01012340.1
FARO01147770.1
FARO01045211.1
PRDE01110526.1
FUEF01021138.1
PRDE01114608.1
FASS01264194.1
FASS01255545.1
FASS01276953.1
FASS01215356.1
FASS01233097.1
FASL01246636.1
FASS01263374.1
FASS01099584.1
FASS01276537.1
FASS01131166.1
FASS01132743.1
FASS01239005.1
FASS01267688.1
QZLG01013710.1
CEGH01319672.1
CEGH01163475.1
CEGH01225573.1
CEGH01057261.1
CEGH01367073.1
CEGH01128026.1
CEGH01076023.1
CEGH01184664.1
CEGH01032829.1
BBOV01518511.1
BBOV01501033.1
BBOV01087654.1
BBOV01513885.1
BBOV01517903.1
AFSA01572416.1
PTJP01289307.1
CAJV012732222.1
LNCG01092656.1
AFSA01729423.1
LNCG01039873.1
CAJV011755129.1
CAJV01019501.1
MCBR01014942.1
LNCG01235895.1
AFSA01793761.1
LNCG01068412.1
PRDE01080661.1
AFSP02276466.1
FUEF01017851.1
AMZP02004052.1
LBLN01070633.1
LBLN01078283.1
LBLN01051279.1
AZBV01052769.1
LD097737.1
LD230213.1
MATP01002066.1
FAQF01235684.1
FAQF01262579.1
LYTD01022533.1
FASG01259391.1
UXGB01070179.1
NKXL01160506.1
LYTB01028993.1
UXGB01057466.1
FAUD01386946.1
QKXD01014896.1
LXGH01164144.1
FAQZ01290820.1
FAQZ01292066.1
FAQZ01214793.1
FAQT01420264.1
OEIJ01698028.1
FAQK01272017.1
FARO01069514.1
LTAH01034171.1
LVLJ01001494.1
LVLJ01001091.1
LVLJ01001259.1
LVLJ01003957.1
LVLJ01001161.1
LVLJ01002634.1
FASS01260311.1
FASS01125139.1
FASS01258580.1
FAQE01320646.1
FARY01056122.1
CAJX010056679.1
CAJX010027276.1
FASG01176596.1
CVMW01071863.1
CVMW01105069.1
LGJC01011355.1
LGJC01101976.1
NKQP01001828.1
MEHO01148388.1
LOLD01002929.1
ODGO01723202.1
ODGO01586981.1
ODGO01544336.1
DS482434.1
CBUG010011206.1
ODGO01721709.1
ODGO01553763.1
LGJD01090097.1
JSUV01208405.1
JSUV01520591.1
JSUV01135080.1
JSUV01300827.1
JSUV01258477.1
JSUV01416662.1
JSUV01095514.1
JSUV01237195.1
JSUV01255220.1
JSUV01395104.1
ASJL01027882.1
ASJN01020555.1
ASJL01071268.1
ASJN01086921.1
ASJK01086181.1
ASJN01060827.1
AWGZ01345193.1
CBTL0102220899.1
CBTL0103007555.1
CBTL0104114679.1
CCMK012893346.1
CCMK012893367.1
CCMK012893467.1
CCMK012893486.1
ODGO01581845.1
LMAV010205489.1
LMAV012454534.1
LMAV010695739.1
LMAV011079784.1
LMAV011114156.1
LMAV010385267.1
LMAV011584969.1
FAQS01403004.1
FARV01165306.1
FASI01286149.1
DS598067.1
AEGZ01012370.1
AEGY01030243.1
OEIJ01574304.1
FASS01274375.1
FASS01258408.1
FASS01130416.1
FASS01265384.1
FASS01265385.1
FASS01177315.1
FASS01120713.1
FASS01234153.1
FARO01060821.1
FASG01047878.1
AFSP02271680.1
FASG01048048.1
FASG01373408.1
FARV01206331.1
FBTV01000497.1
BBOV01519391.1
BBOV01167315.1
BBOV01482695.1
BBOV01507285.1
BBOV01009067.1
PTJP01485109.1
MCIT02033551.1
PTJP01006883.1
PTJP01292617.1
PTJP01188051.1
CAJV01459169.1
AFSP02247358.1
AFSP02247362.1
AFSP02247368.1
LGJD01033540.1
FARY01384495.1
LD084108.1
LD216584.1
LGJD01031279.1
FARY01036370.1
AABL01003727.1
CTBL01004093.1
CTBL01003522.1
CTBL01002672.1
CTBL01003497.1
CAOK01060879.1
CAOK01508072.1
CAOK01315740.1
CAOK01522252.1
CAOK01179022.1
CAOK01500637.1
CAOK01173350.1
CAOK01193717.1
CAOK01296393.1
FXSY01003965.1
FXSY01003970.1
CABB01007309.1
FXSY01003942.1
JABR01080718.1
JABR01140429.1
BDSS01000008.1
BDSQ01000008.1
BDSO01000008.1
FN597027.1
BDSR01000008.1
QOUH01009090.1
QOUH01009092.1
QOUH01009094.1
QOUH01009095.1
QOUH01009096.1
PZQQ01071357.1
CAOK01064579.1
CAOK01142543.1
CAOK01042250.1
CAOK01405279.1
CAOK01467180.1
CAOK01269502.1
CAOK01253086.1
CAOK01065822.1
CAOK01064370.1
LGJD01097402.1
LBLN01040212.1
AQOJ01000984.1
AQOK01000129.1
LBLN01075848.1
LBLN01040222.1
LBLN01046370.1
LBLN01046371.1
FXEC01022515.1
CBTL0101280411.1
UWCU01000091.1
NNCF01098723.1
CCMK012419476.1
AJKK01040779.1
CEGH01333137.1
FARO01073534.1
FAQG01093811.1
PZYU01080103.1
LNCG01217125.1
LNCG01183082.1
ALYI01000465.1
OBIJ01008535.1
CBTL0108230787.1
NBSG01002429.1
LXGH01083645.1
OBIJ01008099.1
AAHY01777634.1
AAHY01766018.1
AAHY01767893.1
AAHY01766657.1
LK316217.1
CBTL0101282089.1
CBUG010003073.1
ODGO01717204.1
CBUG010025442.1
PTJQ01116274.1
PTJQ01533509.1
PTJQ01082095.1
KE688902.1
PJAE01879756.1
PJAE01880392.1
PJAE01899056.1
LLWS01040571.1
PTJQ01392486.1
OEIJ01666993.1
AWWV01002369.1
LVHJ01044384.1
CZLG013918423.1
CZLG013938398.1
CZLG013511655.1
CZLG010977844.1
CCMK012830433.1
CCMK012235412.1
LGJD01079060.1
FASQ01274402.1
FASO01315810.1
FAPV01174354.1
FASQ01274169.1
FRYH01001812.1
FREP01001812.1
PRLD01000019.1
PRDE01027158.1
JXPE01045560.1
FAQE01395591.1
FAQG01279537.1
FARY01237369.1
FAQG01097587.1
FAQG01265205.1
FARY01156903.1
FARY01200584.1
FAQE01379953.1
FAQG01163953.1
CZLG010895022.1
CZLG011139974.1
CZLG013102917.1
CZLG010136564.1
CZLG010970512.1
CZLG013019423.1
CZLG013160443.1
CZLG013956544.1
KN234476.1
UWOF012209814.1
CCMK012169634.1
UWOF012210544.1
AUPI01031089.1
AEGA01012817.1
JUDZ01002199.1
LXGH01318761.1
KD008268.1
LXGH01058914.1
FARY01381235.1
CAJX010054770.1
MATP01012778.1
MATP01008609.1
CAJX010055427.1
LXGH01235230.1
MQQU01001421.1
PYPT01001520.1
NBSG01003394.1
AAHX01396977.1
CVMW01008485.1
PDMI01000600.1
CVMW01133357.1
AGCT01037817.1
AFSP02252793.1
AGCT01044091.1
AGCT01031950.1
AGCT01016416.1
PYLT01001262.1
FXEC01020411.1
FXDY01003255.1
LGRI01041567.1
JXPB01138075.1
NEEE01025686.1
NEEE01026033.1
FAQZ01291899.1
FAQZ01295182.1
FARY01380240.1
FXEC01021913.1
PRDE01168588.1
LXGH01515214.1
LXGH01024826.1
LXGH01142693.1
FASB01015939.1
KB741597.1
AFSP02226839.1
LXGH01079302.1
AWGZ01421146.1
LT642265.1
CTBL01001792.1
CTBL01003918.1
EQ965245.1
EQ965238.1
FVPM01002288.1
LKIA01001470.1
QMFK01003936.1
QMFK01003963.1
QMFK01003965.1
LFUD01007243.1
ODGO01626178.1
AFSA01733764.1
PTJP01383225.1
CAJV01301132.1
LNCG01206403.1
LNCG01061458.1
PTJP01304564.1
PTJP01170874.1
LNCG01105793.1
LNCG01163675.1
CAJV01066837.1
LNCG01137462.1
NBSK01010599.1
LNCG01128760.1
LNCG01158561.1
NIPQ01087020.1
FASG01033851.1
FARY01322437.1
FAUD01268675.1
LWKS01047273.1
MSRF01000080.1
CAJV01022009.1
FXEC01020680.1
FAUD01392920.1
FAQS01377978.1
FASG01079592.1
FARP01316452.1
FARB01339483.1
FARV01247522.1
FARB01490772.1
PRDE01039341.1
BEZZ01186360.1
KL553982.1
FXEC01013183.1
FXDW01000892.1
FXDS01006185.1
OEIJ01586045.1
AHJF01016638.1
OEIJ01689484.1
OEIJ01750724.1
OEIJ01696908.1
MPKX01034669.1
MPKX01063827.1
OEIJ01575536.1
ALYI01000472.1
ADDD02260289.1
ADDD02120598.1
FATA01351337.1
FARB01498855.1
FAQZ01114963.1
FAQZ01225722.1
FAQZ01279029.1
LXGH01067399.1
FAQZ01290582.1
FAQZ01077146.1
FAQZ01293210.1
AFSP02271201.1
FAUD01402628.1
BBOV01480911.1
BBOV01236393.1
LGJD01103047.1
FAUG01304210.1
LYFN01002369.1
LYFN01000537.1
LYFN01001321.1
LYFN01001818.1
AAHY01766262.1
DS065372.1
AAHY01768773.1
AAHY01766244.1
CAJV01014823.1
CAOK01502508.1
CAOK01413369.1
CAOK01416261.1
CAOK01506643.1
CAOK01478107.1
CAOK01305453.1
CAOK01394161.1
CAOK01124693.1
CAOK01254289.1
CAOK01490397.1
CAOK01058455.1
CAOK01269959.1
CAOK01473676.1
CAOK01525043.1
CAOK01508599.1
LBLR01004411.1
LBLR01011670.1
LBLR01018900.1
NIPQ01097537.1
NIPQ01022822.1
NIPQ01070017.1
NIPQ01076680.1
NIPQ01069546.1
NIPQ01007118.1
NIPQ01006087.1
NIPQ01097671.1
NIPQ01000531.1
LGJD01106429.1
ODGO01542675.1
ODGO01714362.1
FASB01012802.1
UWOF012217133.1
AFSP02288785.1
CEGH01047914.1
FAUG01315548.1
ASJK01019674.1
ASJK01078399.1
ASJK01085782.1
ASJK01080916.1
ASJK01018025.1
PRDE01085643.1
NESX01079317.1
BBOV01517192.1
BBOV01390182.1
BBOV01434915.1
BBOV01504357.1
BBOV01133767.1
BBOV01512474.1
FATI01272242.1
FATI01270651.1
FATI01271576.1
AHJF01026550.1
OEIJ01636246.1
OEIJ01527386.1
LVLJ01003486.1
LVLJ01002765.1
FASH01363430.1
MPKX01164319.1
MPKX01019926.1
CCMK011558779.1
CCMK012829988.1
CVRD01005202.1
QGHH01000390.1
ADDD02092257.1
ADDD02239306.1
ADDD02170325.1
CCYC011976668.1
ODGO01537194.1
CSTQ01003892.1
CSTQ01003814.1
CSTQ01003711.1
ODGO01632521.1
ODGO01524737.1
AMQV01000154.1
BEWY01063014.1
BEWY01062351.1
BEWY01063015.1
FYAB01004791.1
FXZZ01032957.1
FXZZ01031852.1
FXZZ01056170.1
FXZZ01055533.1
FXZZ01046703.1
FXZZ01025782.1
FXZZ01024643.1
FXZZ01021745.1
FXZZ01059173.1
FXZZ01013940.1
FXZZ01114036.1
FXZZ01109675.1
FXZZ01134854.1
FXZZ01072621.1
FXZZ01094655.1
FYAE01390581.1
FYAC01010023.1
FYAC01009657.1
FYAC01009582.1
FYAC01008450.1
FYAC01006792.1
FYAC01006653.1
FYAC01014501.1
FYAC01011745.1
FYAC01005870.1
FYAC01005725.1
FYAC01005384.1
FYAC01016976.1
FYAC01016388.1
FYAC01033378.1
FYAC01019552.1
FXZZ01111231.1
FYAC01016599.1
FYAC01006942.1
FXZZ01034372.1
FYAC01004998.1
FXZZ01018623.1
FYAC01032681.1
FXZZ01122599.1
FXZZ01015629.1
FYAC01004633.1
BASP01099378.1
BASO01055943.1
FXZZ01018290.1
FXZZ01046262.1
FXZZ01126882.1
FXZZ01076120.1
FYAC01004948.1
FYAC01008406.1
FYAC01012150.1
FYAC01018550.1
FXZZ01048648.1
FYAC01008695.1
FYAF01029246.1
FYAA01039034.1
FYAD01026759.1
FYAG01245279.1
FYAA01153126.1
FYAG01245322.1
FYAD01026802.1
FYAF01029289.1
FARV01242068.1
LBLN01061887.1
LBLN01054365.1
LBLN01044191.1
LBLN01044035.1
LBLN01089538.1
LBLN01044027.1
LBLN01089533.1
LBLN01073782.1
LBLN01036653.1
LBLN01103897.1
JXPU01184674.1
OEIJ01660780.1
LGJD01010850.1
LNCG01001218.1
LNCG01198806.1
JXOW01168329.1
KD367577.1
CCJR010117117.1
FAUD01386670.1
NNCF01146349.1
FATA01259681.1
FATA01391956.1
FARX01290815.1
FAUD01121090.1
FATA01347982.1
FATA01402025.1
LGRI01078271.1
LGRI01111970.1
LGRI01095068.1
LGRI01021505.1
LGJD01046837.1
LGRI01045712.1
LGRI01048279.1
QWKM01000040.1
LGJD01087379.1
LGRI01008770.1
LGRI01045251.1
LGRI01077328.1
LGRI01114725.1
LGRI01028984.1
LGRI01024545.1
LGRI01030332.1
LGJD01065826.1
LGRI01047389.1
LGRI01070021.1
LGRI01041735.1
LGRI01105043.1
LGRI01061137.1
LXGH01424280.1
LGRI01037415.1
LGRI01040264.1
LGRI01009778.1
LGRI01099301.1
LGRI01015644.1
LGRI01080207.1
LGRI01060834.1
LGJD01042039.1
LGRI01030009.1
LGRI01062283.1
LGJD01092618.1
LGRI01058422.1
LGRI01071698.1
LGRI01100367.1
LGJD01063888.1
FAQG01288192.1
CBTL0110446329.1
CBTL0110209843.1
CBTL0110854933.1
PRDE01021066.1
AMZP02006293.1
OBIJ01002283.1
FAQG01280830.1
OBLE01105752.1
CEGH01373543.1
CEGH01139140.1
CEGH01358610.1
CEGH01067254.1
CBTL0110441866.1
PRDE01171711.1
FARY01345003.1
LGJD01052266.1
FAQF01287557.1
FARV01266796.1
FASG01082564.1
JSUV01242413.1
JSUV01351478.1
JSUV01522739.1
JSUV01268069.1
JSUV01376109.1
JSUV01446465.1
JSUV01135674.1
JSUV01195024.1
JSUV01437003.1
JSUV01474879.1
JSUV01514465.1
JSUV01047003.1
JSUV01105473.1
JSUV01282588.1
JSUV01476372.1
JSUV01519239.1
JSUV01309062.1
JSUV01363588.1
JSUV01059362.1
JSUV01094669.1
JSUV01218292.1
JSUV01046172.1
JSUV01213770.1
JSUV01400721.1
JSUV01505353.1
QQTR01064493.1
MAMN01016712.1
MAMN01016106.1
LKIA01007098.1
PJAE01877248.1
CCMK010284355.1
CCMK012626432.1
CCMK012218605.1
LAST02031211.1
LAST02031121.1
LAST02032694.1
LAST02023468.1
LAST02023692.1
LAST02023509.1
LAST02024389.1
LAST02024727.1
CCMK012939591.1
QQTR01043914.1
GL465776.1
NIVO01047215.1
LBLN01047867.1
FASB01037378.1
FASB01014674.1
BBOV01482246.1
CYRZ010846765.1
CYRZ010705944.1
CYRZ010684822.1
CYRZ010688235.1
CYRZ010687203.1
CYRZ010687474.1
FARV01239724.1
AFSP02316094.1
FARX01013720.1
CBTL0105936847.1
JSZB01062836.1
JSZB01063134.1
AFSP02226415.1
ODGO01690786.1
CSTQ01003446.1
ODGO01688418.1
CCMK012814885.1
CCMK010062303.1
CCMK012814966.1
ODGO01604661.1
ODGO01556998.1
OEIJ01649290.1
CSTQ01004199.1
UTQC01000006.1
PRDE01124257.1
FAUD01399294.1
FAUD01399543.1
FASG01277681.1
FARV01233451.1
FARP01226502.1
FATA01399391.1
FARX01023872.1
FARY01082777.1
GL352460.1
FAQE01375427.1
CVMW01134349.1
BBOV01515173.1
BBOV01486441.1
BBOV01519137.1
LXGH01008612.1
LXGH01371828.1
LXGH01302725.1
LXGH01033534.1
LXGH01135344.1
LXGH01517626.1
LXGH01003750.1
LXGH01323022.1
LXGH01472522.1
LXGH01053519.1
LXGH01380146.1
LXGH01410673.1
LXGH01065926.1
LXGH01082889.1
LXGH01101041.1
LXGH01109207.1
LXGH01109425.1
LXGH01340745.1
LXGH01394184.1
LXGH01401035.1
QVOL01009875.1
QVOL01009381.1
LGJD01075195.1
LGJD01089952.1
LGJD01032854.1
LGJD01063558.1
LGJD01056756.1
AHJF01006244.1
AHJF01028753.1
NNCB01002597.1
ATCM03088758.1
ATCM03072273.1
ATCM03098813.1
LXGH01424783.1
LGJC01020981.1
LGRI01102191.1
LGRI01106450.1
FARV01234173.1
FASG01259543.1
ODGO01539649.1
CBUG010013169.1
ODGO01562889.1
AJXJ01000627.1
FAQS01388922.1
FASG01178466.1
FAQW01255179.1
FAUG01002538.1
FAUG01103043.1
CCYC011599594.1
FLTF01012732.1
FLTD01005796.1
NWMS01010669.1
LLKM01008290.1
FASO01351962.1
NNCF01106344.1
OFEX01001057.1
OFEX01001352.1
CAJX010006095.1
MATP01007206.1
CAJX012077884.1
CAJX010056576.1
AJKK01168632.1
LGJD01002079.1
LXGH01376831.1
JJNS02133568.1
LGJD01101298.1
LGJD01067930.1
JJNS02068971.1
FARO01121206.1
AFSP02280463.1
JMBQ01000979.1
OBIJ01008898.1
JMBQ01000836.1
LOLD01000457.1
JMBQ01000787.1
LOLC01000036.1
LOLD01000051.1
LOLD01002267.1
JMBQ01000068.1
JMBQ01000038.1
JMBQ01000226.1
PRDE01125338.1
LOLD01002151.1
UCOL01030183.1
FLTD01005723.1
UCOL01032146.1
CCYC014363110.1
UCOL01034031.1
AFSP02255995.1
FASD01085906.1
CEGH01216824.1
CEGH01274725.1
CEGH01146461.1
CEGH01337440.1
CEGH01377435.1
EQ979632.1
PJAE01332239.1
PJAD011066994.1
PJAD011181978.1
PJAE01334112.1
PJAE01338123.1
PJAE01338125.1
PJAE01347964.1
LYJO01000132.1
LD125757.1
LD258233.1
LD125163.1
LD257639.1
LGJD01009469.1
LD109955.1
LD242431.1
LGRI01062629.1
LGJD01014534.1
AZBV01051655.1
LBLN01037935.1
LBLN01037308.1
LXGH01174062.1
LXGH01174138.1
LXGH01174162.1
LXGH01241289.1
LXGH01176048.1
KD041477.1
MATP01009099.1
PKGA01048163.1
MATP01009104.1
CAJX010007349.1
KD299667.1
KD312160.1
AFSP02280288.1
AFSP02282270.1
CBTL0108015407.1
LOLC01003757.1
BBOV01483377.1
BBOV01483378.1
BBOV01512047.1
BBOV01513325.1
BBOV01492638.1
DS027987.1
CAJX010979804.1
CAJX010007479.1
LHPN01000131.1
FXCZ01003257.1
CVMW01117826.1
CVMW01122175.1
FYAC01014654.1
FXZZ01095859.1
FYAC01008573.1
FXZZ01047594.1
FYAC01008208.1
FXZZ01044688.1
FYAA01102337.1
FYAF01200056.1
FYAG01075859.1
FYAD01197569.1
FYAD01192631.1
FYAG01070921.1
FYAF01195118.1
FYAA01017847.1
FAUG01304865.1
FAQT01219831.1
QQTR01101048.1
CCMK011722739.1
FARV01148057.1
LMYL01002580.1
MATP01008903.1
LCTT01022276.1
MATU01069889.1
LCTT01024628.1
FLTE01000312.1
UCOL01036349.1
CCYC011914572.1
FLTD01006342.1
FAQF01082367.1
FAUD01182631.1
AJKK01086154.1
LXGH01295037.1
FASB01292686.1
ADDD02272156.1
FXDZ01004836.1
FXDW01002933.1
FXDY01006832.1
FXDY01007659.1
FXDW01001090.1
FXDY01004888.1
FXDS01005749.1
FXDS01003175.1
FXEC01021815.1
FXDW01004376.1
CZLG010177969.1
CZLG012665943.1
CZLG010658179.1
CZLG013955369.1
CZLG010832930.1
CZLG013929641.1
CZLG012103585.1
CZLG011609403.1
CZLG013960805.1
CZLG013230672.1
CZLG013894572.1
CZLG010355985.1
CZLG010978926.1
CZLG013802083.1
CZLG013964333.1
CZLG012594217.1
CZLG010925360.1
CZLG010969147.1
CZLG010751567.1
CZLG013955464.1
CZLG010316087.1
FAQG01294659.1
FXDY01002075.1
LIAE01006236.1
FXDW01003431.1
FXDS01004855.1
CCYC014011074.1
PTJQ01202872.1
QMFH01051132.1
BDGN01025106.1
QOVE01008902.1
QOVE01008903.1
QLPN01005468.1
QMFH01076410.1
BDGN01026698.1
QMFH01020515.1
BDGN01024704.1
QOVE01006326.1
QMFH01068960.1
BDGN01025946.1
BDGN01024675.1
QMFH01008201.1
BDGN01023467.1
QOVE01014199.1
BDGN01026217.1
QMFH01071451.1
BDGN01024338.1
QMFH01024317.1
QMFH01078120.1
QLPN01013677.1
AFSP02294002.1
FBXV01340944.1
AFSP02254916.1
CAJW012660845.1
PTJQ01006586.1
QZLH01011375.1
QZLH01013416.1
LLXH01006020.1
QZLH01012379.1
LLXH01005383.1
QZLH01004599.1
QZLH01003489.1
AFSP02244094.1
PJAD010686278.1
FARY01398584.1
LLKM01006409.1
LLKM01011685.1
LLKM01011658.1
LLKM01005736.1
LLKM01011072.1
LLKM01007532.1
LLKM01008003.1
BBOV01517308.1
BBOV01521943.1
BBOV01497168.1
BATV01139241.1
LXGH01116817.1
LXGH01118392.1
LGJD01082898.1
LXGH01002581.1
LXGH01273559.1
LXGH01496719.1
FAQS01408738.1
FAQG01252049.1
ASJK01035678.1
KD466931.1
KD440818.1
QLOF01002561.1
FARZ01219184.1
FARZ01133193.1
BATV01134742.1
BATV01114676.1
BATV01146247.1
BATV01199002.1
BATV01134265.1
FARY01304044.1
FAQG01270708.1
JSUV01439156.1
JSUV01090239.1
JSUV01262784.1
LBLN01009580.1
LXGH01422491.1
LXGH01174894.1
LXGH01516474.1
LXGH01455368.1
QANW01000241.1
LGJC01069709.1
EQ975326.1
PTJQ01288215.1
QEOY01116658.1
UWOF012210712.1
LGJD01015228.1
UWOG012757508.1
LGJD01015243.1
LNCG01111505.1
LGJD01018508.1
AHJF01030328.1
CBTL0111329877.1
CBTL0110816052.1
CBTL0111003466.1
CBTL0104668181.1
CBTL0111017409.1
CBTL0111240828.1
CBTL0110209020.1
CBTL0110321423.1
CBTL0111144485.1
PEQF01017786.1
CBTL0111371775.1
CBTL0110025295.1
CBTL0108411587.1
AHJF01013447.1
AYZX01129814.1
FASI01264915.1
FAUG01303352.1
KI806612.1
OEIJ01637418.1
OEIJ01743582.1
FLZL01000755.1
NPHV01062264.1
LOLD01003126.1
NIZD01165632.1
NIZD01057285.1
NIVO01061900.1
NIVO01061912.1
NIVO01061964.1
NIVO01062023.1
NIVO01062065.1
NIZD01175725.1
PDBU01046460.1
ODGO01669501.1
ODGO01590278.1
OEIJ01609004.1
LOLC01005762.1
CBUG010018980.1
CBUG010000042.1
CBUG010017782.1
CBUG010004526.1
CBUG010007527.1
OEIJ01696717.1
ODGO01681487.1
ODGO01566671.1
ODGO01552331.1
KQ983663.1
CCYC013873865.1
CCYC014754636.1
FARX01384734.1
FBXV01247388.1
FBXV01353819.1
CVMW01013886.1
CVMW01137226.1
LGJC01096534.1
CVMW01069438.1
CVMW01139079.1
CVMW01088921.1
CVMW01123094.1
AWOL01S0491084.1
KN003566.1
LQRK01002567.1
CBTL0111388532.1
CBTL0100394789.1
FLZH01000236.1
ODGO01523385.1
ODGO01727537.1
LVEH01004997.1
LVEH01004999.1
LVEH01005025.1
LVEH01006144.1
PTJQ01477632.1
PTJQ01174482.1
PTJQ01112582.1
LMVA01103722.1
LGRI01006297.1
LXGH01237402.1
LXGH01089612.1
LGRI01017712.1
LXGH01276740.1
LMVA01097113.1
LXGH01479400.1
FAUG01315458.1
FLTF01013329.1
QLOZ01009234.1
KZ156942.1
NWEL01000089.1
LVEH01025979.1
QYSC01106560.1
PTEZ01005855.1
PTEZ01006771.1
CAOK01462499.1
CAHU01000045.1
CAHU01000038.1
LGEI01000435.1
BBOV01481547.1
BBOV01516282.1
BBOV01504779.1
BBOV01512987.1
NIVO01061170.1
AFSP02277430.1
AFSP02307394.1
APKA01233994.1
OBLE01189915.1
FASC01105071.1
FARO01050591.1
PEKY01015064.1
PEKY01006754.1
PEKY01012847.1
NIVO01003592.1
NIZD01126249.1
NIVO01008759.1
ATTD01000064.1
MSRF01000281.1
AWGZ01421255.1
OEIJ01660794.1
ODGO01727526.1
LOLD01000157.1
LXGH01092878.1
LXGH01487350.1
LXGH01005198.1
LXGH01392372.1
LXGH01052672.1
LXGH01144138.1
LXGH01474397.1
LXGH01197532.1
CCMK012261480.1
OBIJ01007727.1
OBIJ01008818.1
MATP01003422.1
AJKK01077826.1
AJKK01171427.1
LGRI01117934.1
CVMW01137398.1
LXGH01188867.1
CAOK01356473.1
FASB01223900.1
LBLN01048815.1
PRDE01057328.1
LGJC01046941.1
LGRI01065185.1
LGRI01050926.1
LGRI01029171.1
AFSP02309946.1
CAJX011970526.1
CEGH01321128.1
CCMK010532951.1
CCMK012639363.1
CCMK012639364.1
CCMK012945333.1
CCMK013010687.1
CCMK010187091.1
CCMK012867492.1
CCMK012875212.1
CCMK012875213.1
CCMK012894242.1
CCMK010190803.1
CCMK011462260.1
CCMK010341930.1
CCMK012859570.1
CCMK012954460.1
CCMK012966075.1
CVMW01004546.1
FUVM01000226.1
QQSR01001645.1
CEGH01256104.1
ADDD02130986.1
FUEF01017642.1
FASG01269474.1
PTJQ01298797.1
PTEZ01002031.1
FASI01300407.1
AXZU02089505.1
ATCM03081624.1
AWGZ01359598.1
FAGC01002095.1
JPSE01008717.1
ODGO01530395.1
ODGO01586669.1
CSTQ01003664.1
ODGO01563945.1
LOLC01007746.1
FUVZ01002140.1
ODGO01711104.1
CBTL0110316160.1
FAQF01273405.1
FAQF01287412.1
FAUD01273089.1
FAQF01228152.1
CYSQ012785139.1
JSUV01369622.1
JSUV01001228.1
JSUV01079674.1
JSUV01140158.1
JSUV01270632.1
JSUV01478219.1
JSUV01483842.1
JSUV01507042.1
JSUV01078598.1
JSUV01057111.1
JSUV01268846.1
JSUV01429305.1
FAQT01429808.1
CEGH01301142.1
CEGH01127571.1
CEGH01229549.1
PRDE01055669.1
PRDE01063891.1
PRDE01062091.1
PRDE01050784.1
NEEE01029014.1
NBZA01032839.1
PRDE01148749.1
PRDE01154932.1
KN653860.1
PTJQ01301312.1
OEIJ01520782.1
OEIJ01689954.1
OFEX01000834.1
OFEX01002312.1
PTEZ01000829.1
PTEZ01000843.1
PTEZ01001910.1
PTEZ01002214.1
PTEZ01002226.1
LOQJ01005090.1
LOQJ01002800.1
OEIJ01743824.1
OEIJ01671546.1
LOQJ01002511.1
LOQJ01008882.1
OEIJ01613757.1
AEEW01000434.1
AORQ01008469.1
AORQ01004742.1
AORQ01006918.1
AORQ01004425.1
AORQ01030738.1
AORQ01008205.1
AORQ01044679.1
AORQ01041153.1
AORQ01042513.1
AORQ01044711.1
AORQ01008019.1
AORQ01003667.1
AORQ01008592.1
AORQ01007629.1
AORQ01008533.1
AORQ01030640.1
AORQ01000356.1
LXJT01026049.1
CTBL01002641.1
CTBL01002177.1
CTBL01003332.1
LGJD01011400.1
LGRI01009275.1
CTBL01003579.1
CTBL01002137.1
CTBL01002780.1
AWGZ01421998.1
CAOK01132766.1
CAOK01415164.1
CAOK01489355.1
CAOK01510261.1
CAOK01459307.1
CAOK01390905.1
CAOK01170337.1
OBIJ01004944.1
OBIJ01005990.1
FVPM01003495.1
OBIJ01004964.1
OBIJ01008632.1
FVPM01001408.1
OBIJ01005384.1
FVPM01001949.1
FVPM01004729.1
OBIJ01001852.1
FVPM01001465.1
FVPM01002372.1
OBIJ01002963.1
BEYV01067606.1
PRDE01056378.1
CVMW01129373.1
CVMW01130612.1
PRDE01176063.1
PRDE01046982.1
PRDE01040550.1
UIMK01000299.1
MEHO01425147.1
QQSO01001388.1
FAQG01141753.1
QWYZ01001124.1
PRDE01206685.1
MLJF01003930.1
MLJF01006313.1
MLJF01003742.1
MLJF01003047.1
OBLE01059231.1
PRDE01146461.1
PRDE01132523.1
PRDE01164249.1
PDMP01002824.1
AHJF01025802.1
AHJF01020269.1
AHJF01001955.1
AFSP02264131.1
CEGH01094613.1
CEGH01077905.1
PJAD010224020.1
PJAD010742492.1
PJAE01356428.1
PJAD010958068.1
PJAE01081834.1
PJAD010263782.1
PJAE01059529.1
PJAD010795239.1
PJAE01251371.1
ODGO01445817.1
KD051871.1
KD142268.1
KD399724.1
KD382415.1
KD088404.1
AWGZ01083553.1
AWGZ01428048.1
AWGZ01412699.1
NCXJ01000059.1
NCXJ01000583.1
CTBL01000546.1
CTBL01001745.1
CTBL01003170.1
CAOK01050389.1
CAOK01322456.1
CAOK01059669.1
CAOK01436337.1
CAOK01499700.1
MEHO01383953.1
MEHO01004493.1
FACE01003369.1
AVPM01000854.1
LGRI01012098.1
LD087502.1
LD219978.1
LGJD01054382.1
LGRI01040473.1
LD078852.1
LD211328.1
LGRI01093578.1
LGJD01017699.1
LGRI01089193.1
LBLN01046403.1
LBLN01046412.1
LXGH01050080.1
LXGH01236158.1
LBLN01046414.1
LXGH01063889.1
LQNS02179755.1
CBUG010021624.1
ODGO01537766.1
UIMC01000196.1
PYPV01000521.1
OEIJ01613461.1
JRKL01136979.1
NKXS01012082.1
FARV01241815.1
FARO01133642.1
LXGH01454558.1
FASI01093332.1
LMAV010270323.1
LMAV010407534.1
CEGH01363529.1
LMAV011175750.1
LMVA01101157.1
CAOK01370447.1
CAOK01399893.1
CAOK01497690.1
CAOK01064303.1
CAOK01238267.1
CAOK01400383.1
CAOK01245109.1
CAOK01069408.1
FAGC01002347.1
LK273782.1
FABQ01002315.1
CAJV01016392.1
ODGO01554931.1
ODGO01705715.1
AMZP02005803.1
AFSP02260261.1
AMZP02006603.1
CCMK011075802.1
CCMK011078863.1
FLTG01020885.1
FASO01130730.1
LUVX01018233.1
KB460373.1
LUVX01062991.1
OFEX01000171.1
FARN01230464.1
FARO01042455.1
FARN01343285.1
FARO01055508.1
FLTF01007222.1
CEGH01348446.1
CEGH01005900.1
CAJX010049971.1
CAJX010003757.1
CAJX012071649.1
CAJX010019243.1
FUEF01022095.1
UXGB01064667.1
PRDE01044217.1
CBLZ012280896.1
CAJW012670684.1
AFSP02242439.1
FARO01004110.1
FARB01498482.1
CEGH01089430.1
LMAV011817786.1
LMAV011957203.1
LXGH01478069.1
LXGH01452633.1
LXGH01047460.1
JXPT01051110.1
JXPT01022591.1
JXPT01009972.1
DGDD01000063.1
OENK01011402.1
OEOC01165170.1
NIUS011345348.1
NIUR010214822.1
LMAV011024697.1
LMAV010696901.1
LMAV011994367.1
LMAV011216836.1
LMVA01096204.1
LMAV010212325.1
LMAV010645714.1
LMAV010204160.1
LMVA01100339.1
LMAV012253139.1
LMAV010783884.1
LMAV011169173.1
LMVA01099481.1
LMVA01101024.1
LMVA01096386.1
LMAV010946913.1
LMVA01100356.1
LMAV011387824.1
LXGH01466003.1
LGRI01098363.1
PRDE01078306.1
LXGH01069747.1
CTBL01001044.1
AWGZ01368760.1
AWGZ01346641.1
AWGZ01142987.1
CAOK01517505.1
CAOK01453952.1
CAOK01240624.1
CAOK01165112.1
CAOK01258100.1
CAOK01362463.1
CAOK01052640.1
CAOK01372632.1
CAOK01483553.1
CAOK01371604.1
KD425449.1
LBLR01003792.1
MPHF01001488.1
FXEC01015990.1
FXDR01002682.1
FXDW01006030.1
FXDY01001512.1
OEIJ01542378.1
FXEC01004316.1
CBTL0107244712.1
PTJQ01543054.1
CCMK012896355.1
LGJD01003953.1
LBBV01273772.1
LBBV01277387.1
LBBV01083801.1
FAQG01290921.1
LYTB01022607.1
LWKS01046657.1
LYTB01026444.1
AUPI01111350.1
AHJF01027423.1
OEIJ01575085.1
FARX01270827.1
QYSC01023381.1
AWGZ01421987.1
LGRI01042657.1
CAOK01053621.1
CAOK01038667.1
CAOK01139504.1
CAOK01419918.1
CAOK01056494.1
CAOK01233998.1
LGJD01097604.1
CAOK01344163.1
CAOK01335895.1
CAOK01418148.1
CAOK01246557.1
CAOK01157938.1
CAOK01360670.1
CAOK01315160.1
CAOK01206985.1
CAOK01279983.1
CAOK01355909.1
CAOK01451930.1
CAOK01273032.1
CAOK01224580.1
CAOK01312567.1
LGJD01080502.1
LJPJ01000177.1
LJPK01001703.1
LJPI01000071.1
FARO01018235.1
LJPH01001057.1
LJPI01000526.1
PTJP01018626.1
PTJP01019062.1
PTJP01557755.1
KD454288.1
KD263481.1
PTJP01019270.1
PTJP01020472.1
LBLN01046024.1
FASH01305989.1
LBLN01046732.1
LBLN01046038.1
LXGH01168225.1
LMVA01096458.1
LBLN01086878.1
LBLN01046146.1
LXGH01150112.1
LBLN01057791.1
LXGH01311851.1
CSTQ01001150.1
ODGO01465396.1
ODGO01691745.1
ODGO01602251.1
ODGO01576712.1
LOLC01009624.1
AFPV01005968.1
LOLC01001219.1
QPHH01003772.1
CAJV01019762.1
ODGO01548552.1
ODGO01451903.1
ODGO01586912.1
FSSF02000251.1
CAJV01035305.1
CAJV01023419.1
CEGH01242643.1
LXGH01263219.1
LXGH01488199.1
LXGH01038168.1
LXGH01415434.1
LXGH01185553.1
LXGH01029136.1
FASO01262595.1
FARO01062730.1
FARO01033935.1
OEOC01083171.1
CEGH01253212.1
LOLC01005681.1
LOLC01001730.1
LOLC01009201.1
LOLC01001161.1
LOLD01000615.1
LOLC01000028.1
LOLD01000039.1
LOLC01006306.1
AZRP01036860.1
BDMR010832032.1
CCMK012781932.1
CCMK012808715.1
CCMK012708147.1
CCMK012494960.1
CCMK012761568.1
CCMK012760135.1
CCMK012760134.1
CCMK010572733.1
CEGH01178987.1
FASB01304447.1
FASB01270005.1
LXGH01513018.1
CVRD01035115.1
UWOF012209988.1
PTJQ01011363.1
PTJQ01273116.1
KZ556553.1
KZ556034.1
KZ556197.1
PTJQ01455361.1
AJIL01007990.1
PTJQ01529650.1
PTJQ01097771.1
CCJR010008009.1
PTJQ01538995.1
PTJQ01006451.1
JFZQ01037155.1
PTJQ01256934.1
CCJR011818241.1
CBMN011643838.1
CAJW011953286.1
PTJQ01369541.1
CCJR011385181.1
PTJQ01215481.1
CCJR010109082.1
PTJQ01186196.1
PTJQ01327187.1
CBMN010745581.1
PTJQ01222889.1
PTJQ01317899.1
PTJQ01092871.1
CAJW010034429.1
CBLZ012157767.1
PTJQ01292110.1
PTJQ01266212.1
PTJQ01177269.1
CCJR012394414.1
CBMN010747199.1
CCJR010017601.1
PTJQ01253918.1
PTJQ01546118.1
CCJR011256522.1
PTJP01439994.1
CAJV01229966.1
PTJP01221840.1
PTJP01068982.1
PTJP01557211.1
PTJP01262863.1
PTJP01294661.1
PTJP01573231.1
PTJP01471165.1
PTJP01146164.1
PTJP01402472.1
PTJP01071720.1
PTJP01427811.1
KZ847249.1
AFSA01821392.1
CAJV01199685.1
AFSA01782143.1
CAJV011668950.1
CAJV01066516.1
CAJV01366578.1
CAJV01301225.1
CAJV01059068.1
CAJV01060272.1
CAJV01199257.1
AFSA01692364.1
CAJV01229662.1
CAJV01068623.1
CAJV01066852.1
CAJV01199941.1
AFSA01676880.1
AFSA01813396.1
CAJV01068983.1
CAJV01071246.1
CAJV011667794.1
LVEH01036211.1
ALYI01001579.1
ALYI01002638.1
ODGO01442735.1
ODGO01741480.1
CAJW010036667.1
CVGD01000084.1
BFCN01000460.1
BFCN01000565.1
BAAG011236427.1
BAAG011234006.1
BAAG011234822.1
BAAG011233174.1
BAAG011234036.1
BAAG011232293.1
BAAG011234029.1
BAAG011232485.1
BAAG011232560.1
BAAG011236485.1
BAAG011232601.1
BAAG011233058.1
ODGO01477703.1
QPHQ01000949.1
LOLC01001961.1
LK352831.1
LMTP014068486.1
CBTL0100660544.1
CBTL0101324131.1
CBTL0103356493.1
CBTL0106391448.1
MXPZ01059765.1
AFSP02301286.1
FAUD01399521.1
OEIJ01591050.1
MATP01011426.1
CAJX010002712.1
CAJX010056465.1
CAJX012008307.1
PKGA01000590.1
CAJX010018725.1
CAJX011861212.1
CAJX010894731.1
CAJX010006003.1
CAJX010006283.1
FARO01001390.1
ATCM03086228.1
KQ194482.1
CEGH01369367.1
BBOV01428759.1
FASB01271511.1
FASB01313976.1
FARP01327108.1
FATA01383199.1
ADDD02247854.1
RCGN01000115.1
OCSQ01000041.1
AWGZ01424496.1
CTBL01002582.1
FAGC01001923.1
AFSP02280644.1
LGJC01014961.1
LGJD01027713.1
AFSP02318374.1
KD229228.1
LD076724.1
LD209200.1
LGRI01093327.1
ODGO01662344.1
ODGO01729737.1
FLRE01002497.1
CZLG013924131.1
CZLG013838529.1
CZLG010862819.1
CZLG011907974.1
CZLG013962767.1
CZLG011360130.1
CZLG011730526.1
CZLG013524449.1
AFSP02247060.1
QQTR01095268.1
QQTR01010447.1
AMZP02001446.1
AMZP02001624.1
AXCM01024132.1
FLTE01007292.1
UCOL01032325.1
FLTD01005604.1
FLTE01004295.1
LXGH01232865.1
FAUD01379297.1
FASG01335772.1
LXGH01014391.1
LXGH01258533.1
CAJX010050542.1
FARN01309780.1
FARO01023859.1
FARO01124342.1
FARO01035084.1
FARN01248877.1
AFSP02252176.1
PRDE01052091.1
PRDE01023156.1
FARY01424143.1
CVMW01120076.1
LXGH01036071.1
LXGH01036080.1
LXGH01049382.1
LXGH01049501.1
LXGH01049517.1
FLQW01003727.1
QNUO01000965.1
LUOL01000244.1
LUXS01023103.1
LGRI01105867.1
LXGH01499181.1
LGRI01105916.1
LK341184.1
AWGZ01336324.1
LBLN01090277.1
LBLN01089035.1
LBLN01089034.1
LBLN01038054.1
LBLN01094967.1
JRKL01129940.1
AAHY01767355.1
AAHY01777215.1
AAHY01795049.1
AAHY01777836.1
AAHY01766472.1
AAHY01777303.1
KE111330.1
PYVO01000383.1
CAJX011974326.1
AEGA01035614.1
ADDD02259564.1
ADDD02149490.1
ADDD02108559.1
ADDD02177556.1
ADDD02209475.1
ADDD02272174.1
LGRI01069258.1
PDBU01004801.1
LOLC01004596.1
LOLC01004451.1
FARX01366089.1
FAUD01331417.1
FARP01249100.1
FASI01193813.1
FAUD01384537.1
LYTD01036391.1
FUEF01008672.1
ADDD02204246.1
BEWY01020704.1
BEWY01013258.1
BEWY01017437.1
AFFD02002500.1
LYTB01027029.1
LYTC01045838.1
LYTE01050481.1
KE723749.1
CCMK012471063.1
LOLD01001187.1
MTTA01057570.1
MTTA01059093.1
ALYI01002118.1
AFSP02309458.1
AFSP02315260.1
OCOE01000006.1
FATC01283559.1
BDHL01487616.1
LNZE02001023.1
LWKT01002811.1
FAQS01392060.1
FXDY01003154.1
FXEC01014232.1
FXDW01004333.1
MAMN01015891.1
AFSP02275196.1
ODGO01663539.1
CVMW01014713.1
AFSP02238873.1
FUEF01011430.1
PRDE01177676.1
NKQP01001965.1
PRDE01061573.1
CBLZ011002186.1
CAJW011519994.1
LXGH01385190.1
PRDE01051899.1
PRDE01083200.1
LXGH01052006.1
PRDE01195288.1
LBLN01010288.1
CCYC016482885.1
CCYC011447951.1
FARX01401307.1
FAQG01284062.1
LXGH01107362.1
AFDF01004563.1
UXGB01058757.1
LYTE01050052.1
LYTE01050053.1
UCOL01034234.1
CYSQ012617304.1
CYSQ012621590.1
JRUI02003474.1
QZLG01008611.1
BDIQ01000005.1
LLXJ01012552.1
LBLN01127831.1
QWDQ01001172.1
AJXJ01000503.1
CBTL0110655697.1
CBTL0111437522.1
ODGO01505485.1
ODGO01586114.1
CBTL0106566869.1
ODGO01447448.1
CAJV01020516.1
CSTQ01005005.1
BFCK01000538.1
OEIJ01624001.1
ODGO01587145.1
ODGO01631381.1
ODGO01644325.1
MPHG01000328.1
FREQ01000718.1
FRYI01000718.1
PYFS01004968.1
PYFS01000301.1
FASG01179636.1
UXGB01035558.1
ADDD02186885.1
FARY01082423.1
LNCG01134245.1
CAJV01466343.1
LYFN01000067.1
KN000739.1
ODGO01369894.1
OEIJ01730766.1
CBLZ011003025.1
CSTQ01000756.1
ODGO01504843.1
ODGO01692155.1
ODGO01662727.1
LEOU01005544.1
FLZH01000428.1
LOLC01005133.1
KN661877.1
CVMW01133036.1
MBSK01002990.1
ADAS02013925.1
KB310598.1
KB308954.1
KB305344.1
FAUG01272434.1
QOUH01093190.1
LGRI01001190.1
CAOK01274267.1
CAOK01222509.1
CAOK01259974.1
CAOK01266010.1
CAOK01417283.1
CAOK01431203.1
CAOK01401441.1
CAOK01343470.1
CAOK01508518.1
CAOK01339185.1
CAOK01194998.1
CAOK01133268.1
CAOK01217914.1
CAOK01479200.1
CAOK01502575.1
CAOK01342118.1
CAOK01167969.1
CAOK01162942.1
CAOK01440452.1
CAOK01174057.1
CAOK01295440.1
CAOK01396471.1
CAOK01242274.1
CAOK01154842.1
CAOK01135271.1
CAOK01205989.1
CAOK01430951.1
CAOK01106896.1
CAOK01136677.1
CAOK01257632.1
CAOK01327326.1
CAOK01280148.1
CAOK01305736.1
CAOK01151895.1
CAOK01226191.1
LBLR01002367.1
LBLR01017808.1
LBLR01014054.1
LBLR01007939.1
LBLR01009695.1
LBLR01011912.1
LBLR01009561.1
LBLR01008003.1
FLZI01000425.1
FLZK01000590.1
CBTL0106386330.1
ODGO01533617.1
ODGO01682863.1
ODGO01525899.1
UVXY01000338.1
ATCM03138722.1
FARY01420983.1
PDBU01011266.1
PDBU01069137.1
NESX01071032.1
BEZZ01196085.1
KL558124.1
CCMK013058646.1
CCMK012698909.1
CCMK013058650.1
CCMK013058653.1
CCMK012691918.1
CCMK013058661.1
FARY01418365.1
FARY01135873.1
FARX01412528.1
FARY01158846.1
ADDD02136609.1
LTAH01078229.1
QANW01005313.1
FARO01003864.1
OEIJ01595696.1
LIAE01000108.1
LIAE01000778.1
CCYC011178964.1
LIAE01000385.1
CAJX012008544.1
CAJX010055723.1
CAJX011866232.1
BBOV01504987.1
FATA01405154.1
FATA01380847.1
AFSP02303933.1
CBTL0106056379.1
CCMK012866758.1
AACG02000518.1
AORQ01004029.1
AFSA01593112.1
LVEH01025249.1
PIZU01000160.1
PIZU01000134.1
MCIT02074552.1
MCIT02084677.1
LBLN01074158.1
LBLN01122484.1
LBLN01002201.1
LBLN01011400.1
LXGH01262554.1
LGRI01055706.1
FARO01102165.1
LXGH01099945.1
LXGH01283355.1
CAOK01453178.1
CAOK01507347.1
CAOK01196833.1
CAOK01055243.1
CAOK01030157.1
CAOK01500243.1
CAOK01442464.1
CAOK01321722.1
CAOK01520486.1
CAOK01528121.1
CAOK01324851.1
CAOK01069106.1
MEHO01581341.1
ALJY01001686.1
OEIJ01756865.1
AGQR02007587.1
ODGO01635869.1
LOQJ01008884.1
ODGO01486386.1
OCSC01000556.1
OCSC01000555.1
ATAC01001956.1
CCYC011905751.1
CCYC014006727.1
AZBV01052239.1
CCMK012509244.1
CCMK012684201.1
AZBV01053659.1
CCMK012582296.1
UIGX01064829.1
CBTL0109873037.1
OEIJ01581223.1
OEIJ01716754.1
FLMD02000283.1
QQTR01010708.1
QQTR01060873.1
CCYC015435538.1
LBLN01036786.1
AWUE01004782.1
LBLN01041611.1
LBLN01060975.1
LBLN01063024.1
LXGH01054083.1
LBLN01040804.1
LBLN01040805.1
LBLN01034807.1
LXGH01237201.1
QWKM01000110.1
LBLN01035548.1
LBLN01094043.1
LBLN01039562.1
FAMN01001817.1
LK277974.1
LK177884.1
LMTP014004893.1
CBUG010024141.1
CBUG010005601.1
CBUG010005248.1
CBUG010007280.1
FASB01012935.1
PJAE01832849.1
PJAE01867626.1
PJAD010502324.1
PJAE01156848.1
PJAD011140140.1
PJAE01097310.1
PJAD010665568.1
PJAD011142072.1
PJAE01845959.1
PJAE01066901.1
PJAE01294371.1
PJAD010285192.1
PJAE01016606.1
PJAE01077556.1
PJAD010702327.1
PJAE01077555.1
PJAE01882424.1
CCYC011641886.1
AHJF01002217.1
AHJF01005287.1
AHJF01005182.1
NIZD01005891.1
AHJF01005627.1
AHJF01006243.1
KE115055.1
UWOF012208655.1
ODGO01726887.1
CBTL0100588912.1
ODGO01629030.1
ODGO01674196.1
OFEX01000453.1
CBUG010009859.1
CAJV01011762.1
UVXY01000234.1
CBUG010007149.1
CBUG010011444.1
CBUG010022304.1
FPMM01000191.1
FPIL01000375.1
FPIK01000038.1
AABL01004115.1
AABL01003705.1
JSYW01009706.1
LYTD01037682.1
LYTB01022339.1
LYTE01043377.1
FAUD01294186.1
FARY01305926.1
FARY01412651.1
UXGB01062289.1
LYTB01028766.1
LYTC01045348.1
FAUD01191648.1
NKXL01232695.1
JRRC01313213.1
AYOE01070271.1
MCIT02032920.1
MCIT02049487.1
MCIT02008206.1
MCIT02050042.1
MCIT02011505.1
MCIT02073897.1
MCIT02082335.1
MCIT02027767.1
MCIT02043892.1
MCIT02061180.1
MCIT02070634.1
MCIT02013980.1
MCIT02056290.1
MCIT02062532.1
MCIT02010098.1
MCIT02003096.1
MCIT02021781.1
MCIT02037938.1
MCIT02026415.1
MCIT02006370.1
MCIT02046113.1
MCIT02066815.1
MCIT02071358.1
MCIT02053677.1
MCIT02009812.1
MCIT02040412.1
MCIT02080347.1
MCIT02037627.1
MCIT02065183.1
CZLG010528998.1
CZLG010532192.1
CZLG010532337.1
CZLG010533839.1
CZLG010535402.1
CZLG010535690.1
LBLN01010710.1
AWGZ01268734.1
AWGZ01377017.1
AWGZ01357968.1
KB910345.1
KB910346.1
FVPM01002818.1
FVPM01004212.1
FVPM01003821.1
FVPM01003793.1
OBIJ01004291.1
OBIJ01005942.1
OBIJ01008193.1
PJAE01886432.1
QMFK01000836.1
PJAE01873973.1
PJAE01904470.1
FABT01000688.1
LK254137.1
LRGB01017294.1
FLZL01000971.1
CBTL0110106439.1
FLRE01002683.1
ODGO01610579.1
LOLC01006537.1
CBUG010010847.1
CBUG010023995.1
CBUG010023877.1
CBUG010003690.1
CBUG010001355.1
CVPJ01001271.1
AGQR02007830.1
ODGO01701599.1
ASJN01032640.1
ADDD02083738.1
ADDD02201400.1
CCMK011113597.1
CCMK012851079.1
CCMK012844782.1
CCMK012837638.1
CCMK012368492.1
CCMK012073963.1
CCMK012062376.1
CCMK010762960.1
UWOF012215386.1
CCMK012839208.1
CCMK013080529.1
CCMK012540349.1
CCMK013079968.1
AFSP02227685.1
AFSP02300404.1
AFSP02251761.1
CAJX010029621.1
CEGH01323983.1
CEGH01187015.1
FAQG01279381.1
FAQE01374982.1
FAQG01259469.1
FAQG01249661.1
FAQE01331539.1
AHJF01012623.1
ADDD02192640.1
FAQS01407815.1
FARV01264245.1
FAQS01379163.1
ATCM03144102.1
ATCM03081116.1
NNCB01000490.1
NNCB01006354.1
NNCB01002664.1
AMZP02007027.1
CEGH01227752.1
PJAE01898802.1
PJAE01875438.1
PJAE01832724.1
KQ219325.1
PJAE01837596.1
PJAE01862549.1
CEGH01132696.1
PJAE01031310.1
PJAE01904954.1
AFSP02238283.1
LXGH01376550.1
PRDE01089438.1
CAJW010000903.1
AFSP02287361.1
NESX01073641.1
KL552150.1
MBSW01000264.1
MBSW01000833.1
FARO01036209.1
MBSW01000402.1
LBLN01056249.1
CYSQ012375565.1
CYSQ012565281.1
ODGO01675883.1
FLRE01003290.1
FLRE01002103.1
ODGO01713331.1
PKGA01131762.1
PKGA01131767.1
QVOL01008482.1
PKGA01131783.1
PKGA01131963.1
ADDD02206409.1
NIZD01109387.1
BEYV01038422.1
NIZD01138362.1
CBTL0109820665.1
PYPZ01000271.1
CBUG010013086.1
ODGO01532589.1
ODGO01580226.1
ODGO01654806.1
ODGO01647302.1
ODGO01643608.1
OEIJ01720897.1
ODGO01711581.1
LOQJ01002216.1
CCYC015127194.1
ODGO01576948.1
MCIT02057825.1
MCIT02028321.1
AMOP01041056.1
MCIT02004345.1
MCIT02027217.1
MCIT02006862.1
MCIT02040869.1
MCIT02007355.1
FLTG01022675.1
FLTF01001754.1
FLTE01001039.1
FARO01153830.1
LOLC01007954.1
FXEC01020174.1
CAJW011552156.1
ODGO01644800.1
PRDE01040779.1
LFUD01005266.1
LFUD01005610.1
ODGO01340022.1
ODGO01583554.1
MATU01100045.1
CAJX010005784.1
CAJX010032124.1
CAJX010056917.1
FASB01322081.1
LBLN01069567.1
LBFL01092164.1
JYHL01000621.1
PRDE01204735.1
PRDE01190059.1
LAST02032467.1
FARV01218136.1
LGRI01050814.1
LGRI01099216.1
LGRI01060523.1
LGRI01100799.1
LGRI01112700.1
LGRI01086017.1
LGRI01099108.1
LGJD01090301.1
LGJD01034619.1
AHJF01034551.1
LGRI01011871.1
LGJD01096621.1
LGJD01087303.1
LGJD01048895.1
LGJD01064497.1
LGJD01071313.1
LGJD01085286.1
LGJD01088248.1
LGJD01058498.1
LGJD01103067.1
LGJD01080320.1
LGJD01093245.1
LGJD01041676.1
LGJD01081420.1
LGJD01042966.1
LGJD01056968.1
LGJD01061159.1
LGJD01076611.1
RJWE01000134.1
RJWE01000146.1
RJWE01000147.1
RJWE01000148.1
RJWE01000151.1
FXDY01007425.1
OEIJ01519820.1
FARO01179535.1
FARN01068995.1
NKXL01305312.1
LYTB01027491.1
FASL01222316.1
CCYC016472588.1
LBLN01053736.1
CCYC011851596.1
CCYC015110804.1
CCYC016332290.1
PDMP01003639.1
FARY01267074.1
FARX01140282.1
LK341175.1
ODGO01595685.1
ODGO01515631.1
OEIJ01480953.1
LOLC01000695.1
CALP014553329.1
LXGH01190962.1
LXGH01149720.1
LXGH01067228.1
LXGH01454195.1
LXGH01328889.1
LXGH01098223.1
LXGH01014154.1
QYSC01098971.1
QYSC01118699.1
CAJX010833895.1
CVMW01107183.1
CVMW01142277.1
CVMW01134761.1
CVMW01138318.1
CVMW01105257.1
CVMW01014026.1
ASJK01025083.1
ARYL01000178.1
AWGZ01419984.1
AWGZ01419358.1
LGJD01071838.1
LGJD01104518.1
LGJD01062053.1
FABQ01001851.1
LK118672.1
LXGH01329060.1
LXGH01305038.1
LXGH01151725.1
LK245663.1
LGRI01105386.1
MEHO01581239.1
LGRI01053044.1
LGJD01107900.1
KE833144.1
AWGZ01430965.1
LBLN01084103.1
CBTL0103656439.1
LIHL01063318.1
MXPZ01060376.1
ODGO01640993.1
LOLC01006598.1
BECF01000046.1
LBLN01059975.1
LBLN01018652.1
LXGH01000972.1
LGJD01103227.1
LXGH01061989.1
LGJD01091345.1
AFSP02268159.1
ADDD02164139.1
FAQG01279265.1
AYZX01116152.1
KI809392.1
KI806289.1
OEOB01033532.1
BEYV01072243.1
KI809824.1
NIZD01153892.1
KI806772.1
FXDY01007968.1
LBLN01042927.1
ASJK01070596.1
ASJN01017948.1
ASJN01050961.1
ASJN01082761.1
ASJN01004665.1
ASJK01025438.1
ASJN01043374.1
ASJK01024568.1
LK117801.1
UWOF012210440.1
FAQC01394883.1
FAQG01252681.1
FAQG01261456.1
FAQC01394054.1
FAQC01397796.1
FAQT01429876.1
OEIJ01698645.1
CVRD01094612.1
CVRD01023921.1
CVRD01085675.1
CVRD01068068.1
CVRD01040371.1
CVRD01039673.1
CVRD01067527.1
CVRD01039140.1
FARR01317269.1
MJUV01004131.1
CVRD01057054.1
FASB01044567.1
UWOF012210304.1
OBIJ01005786.1
AUPI01093190.1
LTAH01006358.1
CCYC013838640.1
CCYC010470130.1
CCYC014975431.1
CCYC013486350.1
MUJZ01055719.1
BBOV01520795.1
LLKM01010958.1
FARY01427203.1
FARV01269482.1
FARY01424693.1
FARO01196626.1
FARV01269799.1
LYTC01038772.1
FARO01110592.1
FARO01180297.1
FARV01201693.1
FARO01172616.1
FARX01374909.1
FARO01159365.1
FARO01149867.1
FARY01157868.1
FARO01090642.1
FARO01079185.1
FASS01182260.1
AJKK01067938.1
UWOF012210093.1
KE730685.1
NNCF01011351.1
KI807277.1
CCMK012316829.1
CCMK012774310.1
CCMK012774309.1
CCMK012630626.1
QMFK01004486.1
CEGH01073375.1
CEGH01121477.1
CEGH01030871.1
CEGH01062871.1
CEGH01129553.1
CEGH01119751.1
CAJX011973749.1
CAJX010003631.1
CAJX010004396.1
CAJX010050626.1
CAJX010007609.1
CAJX010004173.1
CAJX010051693.1
LXGH01452814.1
GL883525.1
AFSP02317408.1
PRDE01206792.1
AFSP02242004.1
FAQS01372149.1
LGJD01012469.1
LXGH01485302.1
KN648720.1
AFSP02309578.1
LGRI01074578.1
LOLD01000665.1
FAPO01181580.1
FASL01162271.1
LGJC01019007.1
LIAE01004470.1
JXQM01000271.1
JXQM01000044.1
BEWY01032331.1
CCMK010624655.1
CCMK012154211.1
CCMK011158716.1
CBTL0100921158.1
KL553649.1
FASB01016425.1
LXGH01383020.1
LXGH01045728.1
LXGH01466072.1
LXGH01219021.1
LXGH01150039.1
LXGH01437437.1
LVEH01029879.1
LVEH01023814.1
PRDE01183625.1
NKJM01000536.1
NIYN02074385.1
CVMW01102370.1
MEHO01375808.1
MEHO01455935.1
MEHO01412934.1
LQNS02178735.1
ODGO01570605.1
ODGO01626255.1
ODGO01625715.1
OEIJ01547483.1
ODGO01514635.1
ODGO01656669.1
CSTN01000753.1
CBTL0102258859.1
CBTL0110980525.1
UCOK01004329.1
PRDE01097106.1
PRDE01100590.1
PEKY01010003.1
FAUD01191771.1
FAUD01387715.1
LBLN01049583.1
FARO01137472.1
LVEH01034575.1
LVEH01026096.1
LVEH01034278.1
LVEH01010256.1
LVEH01020839.1
LVEH01013364.1
MPHF01002807.1
MPHF01003257.1
MPHF01002187.1
MPHF01002830.1
CEGH01340219.1
CEGH01341677.1
CCMK013087273.1
LTAH01110513.1
AHJF01009508.1
KL557131.1
NESX01075455.1
KL545446.1
KL550077.1
FLTE01011107.1
UWOF012213919.1
UWOF012211689.1
MATP01011604.1
UWOF012208794.1
JXPU01171040.1
JXPU01118168.1
AJKK01101804.1
AUPI01142356.1
FATA01401937.1
GL580796.1
AFSP02281855.1
GL634380.1
GL576135.1
BDGN01020119.1
QLPN01004791.1
QMFH01076134.1
AFSP02234478.1
LMVA01104678.1
PRDE01146173.1
JXPE01117230.1
KL555248.1
JXLM01002505.1
JXLM01004020.1
JXLM01010332.1
JXLM01003685.1
JXLM01012971.1
JXLM01008217.1
JXLM01001785.1
LGRI01102768.1
OEIJ01711646.1
OEIJ01728118.1
FAQS01419656.1
LGRI01113559.1
LGJD01043037.1
LBLN01024772.1
LBLN01026769.1
LGRI01124502.1
LGRI01047661.1
LGRI01068894.1
KB610472.1
FUEF01021981.1
LTAH01036878.1
LTAH01036879.1
FUEF01013024.1
LTAH01083002.1
LMAV011451840.1
LMAV010375119.1
LMAV010719499.1
LMVA01100569.1
LMAV011351372.1
LMAV011754847.1
LMAV012367997.1
LMAV010368099.1
LMVA01098144.1
LMVA01101214.1
LMAV010275329.1
LMAV011763864.1
LXGH01073610.1
AGCT01021794.1
AGCT01046673.1
AGCT01021958.1
AFSP02230892.1
AFSP02227275.1
FASB01211530.1
PJAE01836557.1
FLTE01013554.1
NKQP01001228.1
CBLZ010001591.1
CAJW010000625.1
CEGH01159757.1
CEGH01198852.1
NIVO01028711.1
NIVO01046032.1
BBOV01513177.1
NIVO01060747.1
BBOV01434797.1
CDFS01000088.1
FREH01000242.1
FRXY01000242.1
CBLZ012158225.1
LOQJ01004957.1
LOLC01008531.1
CBTL0111437855.1
CBTL0111437856.1
PGJF01000107.1
CAJW012541775.1
ODGO01692124.1
ODGO01665893.1
CAJV01015740.1
CBTL0103760125.1
ODGO01590058.1
ODGO01593276.1
LOLC01002022.1
CAJX012071158.1
CAJX010008206.1
MEHO01403167.1
MEHO01624319.1
UWOF012170305.1
UWOF012211680.1
LGRI01106635.1
LGJC01127729.1
CYSQ012481182.1
PRDE01061081.1
CCMK012417224.1
LD074952.1
LD207428.1
LIAE01004870.1
CCYC013582709.1
CCYC014292288.1
LXGH01397537.1
LXGH01492760.1
AYEL01083556.1
LBLN01105184.1
FASS01274298.1
FASS01247962.1
JRKL01157360.1
JRKL01145800.1
QZLG01003179.1
LGJD01107789.1
FASS01223971.1
AYOE01088748.1
AMOP01040369.1
MCIT02067544.1
MCIT02042224.1
MCIT02067767.1
PTJP01095601.1
MCIT02082038.1
MCIT02032685.1
MCIT02012133.1
JH845414.1
JXOX01010797.1
JXOY01000398.1
JXPB01055529.1
ADMZ02064248.1
FAQS01384943.1
FARV01262155.1
FAUD01391593.1
FARV01262159.1
FAQS01197456.1
AFSP02284279.1
QOUH01080680.1
QOUH01096357.1
QOUH01121515.1
QNUV01000024.1
QOUH01081282.1
JDWB01000060.1
JDWB01000059.1
LVEH01059703.1
LBLR01001472.1
ABPN01018708.1
KB097120.1
KE912254.1
ODGO01679497.1
CBTL0105715750.1
KQ984088.1
CAJV01106507.1
CAJV01019605.1
ODGO01604752.1
ODGO01699249.1
ODGO01705333.1
DS482597.1
ODGO01697162.1
CBTL0111431088.1
ODGO01719865.1
LOLC01009799.1
ODGO01640603.1
ODGO01715309.1
LAEV01002272.1
CAJX011975267.1
CAJX012008623.1
MATP01008597.1
MATP01006797.1
CAJX010029117.1
CAJX010053384.1
QNTS01051734.1
FAPX01223803.1
CCYC010190983.1
ASJN01045420.1
ASJN01024508.1
ASJN01086923.1
ASJN01085419.1
ASJN01092949.1
ASJN01072936.1
ASJN01080052.1
ASJN01034947.1
ASJN01047049.1
ASJN01087087.1
ASJK01007983.1
ASJN01024772.1
ASJN01010674.1
PRDE01106514.1
ASJN01020722.1
ASJN01053811.1
ASJK01086467.1
LMAV010926192.1
LMAV012237412.1
OENK01005734.1
OEOC01050880.1
LMAV010452718.1
LMAV010861137.1
OENK01006450.1
OEOC01061697.1
OENK01009669.1
OEOC01122844.1
LGRI01081302.1
FASJ01352688.1
CDFE01041660.1
CDFE01041661.1
CDFE01037100.1
FASH01358705.1
LGJD01102805.1
LGJC01122097.1
LGJC01001689.1
LGJC01096098.1
LXGH01392368.1
LLXH01010641.1
QZLH01003340.1
QMFK01006784.1
QMFK01004435.1
NKQP01000420.1
AFSP02265589.1
CBLZ010004051.1
CAJW010002717.1
CBLZ011005082.1
CAJW011537884.1
PRDE01211520.1
FLTF01006171.1
FLTF01008483.1
FLTF01004048.1
FLTF01011377.1
FLTF01012411.1
FLTD01005925.1
FLTG01027614.1
FLTD01005717.1
FLTG01017980.1
FLTG01025636.1
FLTF01010985.1
FLTD01002890.1
FLTG01010160.1
FLTF01009395.1
QQTR01079833.1
QQTR01027704.1
BBOV01518370.1
NIVO01010665.1
BBOV01512750.1
BBOV01448008.1
BBOV01437163.1
BBOV01512135.1
BBOV01353462.1
BBOV01497288.1
ACVV01026803.1
KB456745.1
LBLN01009843.1
AYRD02003216.1
FYAB01297297.1
FYAE01472251.1
QKXD01021747.1
QKXD01037854.1
CZLG011953638.1
OMKT01027030.1
OMKT01048574.1
OMKT01059866.1
CAJX011974493.1
PTJQ01319917.1
AFSP02275087.1
QEOY01088011.1
RCHQ01001233.1
JXPE01097453.1
CEGH01144127.1
FASB01171640.1
LBLN01100736.1
LXGH01122731.1
KK091237.1
CDFK01058318.1
LK316565.1
CBTL0108792845.1
PEJF01000021.1
LYFV01001233.1
AJXJ01000504.1
ODGO01658060.1
ODGO01658076.1
ABPN01019292.1
LK165879.1
LK300011.1
DF235068.1
OEIJ01641167.1
ODGO01591959.1
ODGO01708049.1
OEIJ01700282.1
CCMK012736583.1
AJKK01172505.1
AAVX02054958.1
FAQC01389776.1
FAQG01279821.1
AFSP02286172.1
AFSP02275631.1
FXDW01007124.1
NXEF01002169.1
MAMN01018725.1
FUEF01017498.1
LYTE01042264.1
LYTB01017928.1
LBMM01026102.1
FARY01356461.1
AAAA02048536.1
ODGO01603862.1
AGQR02007512.1
FAQE01367622.1
FAQS01413577.1
FAQS01419275.1
FAQE01072286.1
FASH01355893.1
FAQS01406646.1
FAQS01418368.1
FAQE01386571.1
FASO01336775.1
FAUB01280058.1
FAQE01147961.1
FAQS01351879.1
KN171661.1
CYSQ010378570.1
LGRI01075496.1
BEWY01015160.1
BEWY01018676.1
JH928264.1
AHJF01014026.1
FAQZ01288754.1
FASL01091953.1
BBOV01286543.1
BBOV01493978.1
LGJC01101535.1
PRDE01125013.1
KD370755.1
KD304798.1
LXGH01094213.1
FAUD01298548.1
FATA01327335.1
CBTL0102857052.1
AYOE01090671.1
JRRC01320929.1
MCIT02060933.1
MCIT02086887.1
MCIT02071969.1
MCIT02005828.1
MCIT02003587.1
MCIT02067161.1
MCIT02073241.1
FAUD01371181.1
FARY01350456.1
LYTB01027026.1
FAQG01240435.1
LYTE01048923.1
NKXL01238778.1
CCMK012906730.1
LXJT01015123.1
KL403817.1
KL404587.1
CVMW01090694.1
CVMW01089900.1
CVMW01015306.1
LGJC01099863.1
LGJC01099950.1
CCMK012762707.1
CCMK010048182.1
LGJC01099956.1
KE863208.1
LYJF01000014.1
CAOK01421156.1
CAOK01117462.1
CAOK01098102.1
CAOK01385836.1
CAOK01182360.1
CAOK01277341.1
CAOK01520984.1
CAOK01419543.1
CAOK01201008.1
CAOK01111469.1
LOLC01007965.1
CBTL0110425200.1
ODGO01678242.1
LOLC01000206.1
CAJV01035507.1
ODGO01161056.1
ODGO01438552.1
QYSC01118374.1
CCMK010837939.1
CCMK013085515.1
CCMK013085526.1
CCMK010367182.1
CCMK012753630.1
CCMK013085528.1
CBTL0101703200.1
ODGO01640777.1
CCYC016617906.1
CCYC010516915.1
AAZX01022895.1
AAZX01022334.1
PRDE01086665.1
CVRD01071999.1
QLPK01008714.1
PRDE01206371.1
KE115899.1
LGRI01121786.1
LGRI01069509.1
LGJC01050374.1
LGRI01026932.1
LGRI01003670.1
LGRI01119109.1
OEIJ01596095.1
FASB01000186.1
CAJX010027773.1
ODGO01620927.1
NIVO01021064.1
NIVO01031229.1
NIVO01051107.1
AASV01054846.1
FATA01405256.1
FAUD01257839.1
FAQG01246184.1
FAQG01273989.1
FAUD01347857.1
FATA01374743.1
FATA01382901.1
FAUD01241533.1
FAQS01391842.1
FAQS01391865.1
MCIT02025556.1
CAJV01100346.1
CAJV01068583.1
FAUB01229847.1
FASQ01275598.1
FARP01236736.1
FASJ01359144.1
FAUB01260598.1
QXDQ01000226.1
QGNU01000558.1
QGNU01000889.1
CVMW01127393.1
CVMW01134051.1
CVMW01005134.1
CVMW01005133.1
CVMW01099591.1
CVMW01015445.1
CVMW01134508.1
CVMW01112818.1
CVMW01032158.1
CVMW01137721.1
LHTN01002180.1
CAJV01107211.1
AJKK01116493.1
KE558949.1
AJKK01117868.1
ODGO01692570.1
AFSP02252311.1
LXGH01498355.1
LXGH01015120.1
LXGH01044422.1
LXGH01194388.1
LGJC01023986.1
LGJC01113731.1
CCMK010345205.1
CCMK012866301.1
CCMK012982156.1
CCMK010328552.1
CCMK012837693.1
CCMK012935211.1
CCMK012790194.1
CCMK012790436.1
CCMK012686017.1
CCMK012615136.1
CCMK012867885.1
CCMK013033952.1
CCMK011097096.1
CCMK011968151.1
CCMK012101863.1
CCMK012254280.1
CCMK012649955.1
LYTB01028553.1
BBOV01506243.1
BBOV01411525.1
BBOV01508385.1
BBOV01439323.1
FARY01236583.1
FARY01329723.1
FARY01298343.1
FARY01251777.1
FARY01365059.1
FARX01229542.1
FARY01373016.1
FARX01305017.1
FARY01337908.1
FARY01379227.1
FARY01401185.1
FARX01411279.1
FARY01410644.1
FARY01250464.1
FARY01398494.1
FARY01417192.1
FARX01357018.1
FARY01407238.1
FARY01353548.1
FARX01375462.1
FARY01387701.1
FARY01322175.1
FARX01263368.1
FARY01420259.1
FARY01424910.1
FARY01421462.1
FARY01368091.1
FARX01406410.1
FARY01370231.1
FARX01345803.1
FARX01411305.1
FARY01375804.1
QZLH01010311.1
LLXH01006163.1
QZLH01005220.1
LLXH01009182.1
LLXH01006808.1
LLXH01005028.1
QZLH01013662.1
QZLH01013336.1
QZLH01004588.1
QZLH01013812.1
QZLH01004603.1
LLXH01007402.1
QZLH01004194.1
LLXH01008907.1
QZLH01003739.1
LLXH01007342.1
QZLH01014446.1
QZLH01002635.1
QZLH01011867.1
LLXH01010526.1
LLXH01007035.1
LLXH01007633.1
LLXH01008875.1
QZLH01004463.1
QZLH01011114.1
LLXH01007196.1
LLXH01008466.1
LLXH01010075.1
LLXH01009294.1
LLXH01005851.1
QZLH01003400.1
LLXH01009611.1
QZLH01004283.1
LLXH01008560.1
LLXH01008404.1
QZLH01003160.1
LLXH01008218.1
QZLH01003991.1
QZLH01011568.1
QZLH01004252.1
QZLH01011007.1
LLXH01006883.1
LLXH01010006.1
LLXH01010461.1
QZLH01010269.1
LLXH01007458.1
LLXH01008130.1
LLXH01007294.1
QZLH01002637.1
QZLH01014597.1
LLXH01008773.1
LLXH01005046.1
QZLH01003592.1
QZLH01004531.1
QZLH01013784.1
QZLH01002660.1
LLXH01009157.1
AFSP02259302.1
LBLN01082890.1
AGHY01000977.1
LBLN01073142.1
LBLN01087678.1
FASB01153916.1
FASB01282193.1
FAQG01280536.1
FAQG01279242.1
AFSP02246816.1
CCMK013072815.1
CCMK013016124.1
CCMK013079609.1
ODGO01538168.1
CBUG010023094.1
ODGO01736747.1
MSBL01009198.1
MSBL01032925.1
MSBL01009202.1
MSBL01032929.1
BBOV01418220.1
FASB01081335.1
FAQE01281678.1
FAUD01340108.1
RJJB01003503.1
RJJB01006895.1
CCYC010714806.1
CEGH01090220.1
OBLE01015033.1
KN168909.1
FASH01365633.1
FASG01220244.1
OMKT01021703.1
OMKT01020850.1
OMKT01060272.1
OMKT01089648.1
BBOV01324587.1
LMAV011003451.1
LMAV010920820.1
LMAV011859252.1
FAUD01241148.1
FARW01314126.1
LADD01031982.1
CAJW010002052.1
CBMN010623344.1
NIVO01014175.1
NIZD01017814.1
CCYC013810626.1
CBTL0109595289.1
CBTL0110902123.1
CBTL0100669649.1
LK117469.1
LK324701.1
LK363248.1
LMTP014044429.1
DF221379.1
CBTL0104984209.1
CBTL0105946293.1
ODGO01606252.1
CM000717.1
FAQK01111881.1
FASH01304154.1
QMFK01001307.1
BEWY01038595.1
BEWY01021279.1
BEWY01021219.1
JMFS01143130.1
FARN01351299.1
FARY01329732.1
FARY01341677.1
FARO01158136.1
FARO01079900.1
FARY01360410.1
FARO01164567.1
FARY01355041.1
FARY01409381.1
CCMK012781277.1
CCMK012276830.1
CCMK012894090.1
FARV01272147.1
AAHX01371442.1
FAQS01414559.1
CBTL0102061975.1
LK304980.1
QXMI01000113.1
LOQK01003338.1
PRDE01060609.1
ODGO01719894.1
BEWY01014754.1
BEWY01024359.1
BEWY01025373.1
BEWY01019167.1
BEWY01028534.1
BEWY01028577.1
BEWY01038934.1
BEWY01004920.1
BEWY01021397.1
BEWY01017729.1
BEWY01010192.1
BEWY01017250.1
BEWY01012286.1
BEWY01032345.1
FASB01174680.1
LGJD01079786.1
JUDZ01005408.1
QKXD01006471.1
ODGO01572039.1
LOLC01007402.1
LOLD01001927.1
CBUG010025247.1
LOLC01008989.1
ODGO01572441.1
AAZX01019098.1
CEGH01177036.1
CCYC015067971.1
FLTD01007172.1
FLTD01005161.1
UCOL01036024.1
FLTD01005679.1
FLTE01006371.1
FLTG01020729.1
FLTG01021625.1
FASG01211725.1
FASG01257643.1
FARX01406515.1
FARX01410086.1
FARY01425177.1
FARX01420184.1
FARY01310318.1
FARX01359525.1
FARY01348921.1
FARY01393137.1
FARY01394386.1
FARY01362233.1
FARY01415520.1
FARY01416943.1
FARY01392110.1
FARY01086713.1
FARX01326804.1
FARY01423579.1
FARY01390004.1
FARX01347945.1
FARY01425825.1
FARY01374095.1
FARX01404155.1
FARY01411852.1
FARX01386338.1
FARX01356835.1
FARY01407821.1
FARX01335967.1
FARY01184767.1
FARY01310375.1
FARY01416527.1
FARY01417616.1
FARX01417377.1
NKXL01123528.1
CCMK012367430.1
CCMK012681351.1
CCMK012891529.1
CCMK012661445.1
CCMK012899966.1
FAQZ01291246.1
FAQZ01168698.1
FAQZ01293735.1
BATV01089066.1
OFEX01000034.1
FABP01000608.1
FACE01002312.1
JMCM01000763.1
PGTA01000883.1
FARX01410165.1
FARY01384281.1
FARV01179743.1
LGJC01118721.1
FARZ01265805.1
FCFB01108904.1
LWKT01003214.1
FAQG01290594.1
FAQE01391080.1
PRDE01192868.1
KN657323.1
KN662587.1
LMVA01083505.1
CCMK012485210.1
CCMK012560536.1
MPKX01196812.1
QMFK01002276.1
AGCT01033220.1
AGCT01046052.1
PRDE01057110.1
CEGH01164639.1
PJAE01853506.1
LVEH01034431.1
PJIN01000059.1
LBLN01099502.1
NIVO01011385.1
CBTL0111345689.1
CBTL0103176214.1
CBTL0109712259.1
FAUB01190455.1
AHJF01025840.1
AHJF01025851.1
AHJF01025859.1
LGRI01113537.1
CYSQ012503758.1
LBLN01050846.1
FARO01069608.1
LGRI01120439.1
LXGH01038196.1
LXGH01430774.1
AWGZ01421268.1
AWGZ01440939.1
AWGZ01391671.1
FAMN01001078.1
LK132910.1
CAOK01066200.1
CAOK01470537.1
CAOK01150923.1
CAOK01466227.1
CAOK01227035.1
CAOK01403107.1
CAOK01325889.1
CAOK01108832.1
CAOK01038988.1
CAOK01121034.1
CAOK01526880.1
CAOK01273081.1
LGJD01068898.1
CAOK01240763.1
CAOK01159566.1
CAOK01411146.1
CAOK01443316.1
CAOK01126061.1
CAOK01394558.1
CAOK01189836.1
CAOK01327269.1
CAOK01340445.1
CAOK01348880.1
CAOK01493004.1
CAOK01485922.1
CAOK01405579.1
PXNI01000056.1
PXMD01000068.1
PXLW01000063.1
PXMC01000054.1
PXML01000060.1
PXND01000039.1
PXMB01000064.1
PXNJ01000071.1
PXMM01000075.1
PXMT01000064.1
FAQF01216186.1
AAAB01001063.1
RDRV01001694.1
NHTU01031257.1
MCGU01009358.1
LGJC01082128.1
CTBL01000474.1
FXDT01003981.1
CABH01000080.1
UFQA01000111.1
FXDU01003456.1
ALJS01000692.1
BEYV01030096.1
BEYV01041536.1
LJPH01001897.1
LJPJ01000774.1
LJPK01003231.1
LJPI01002084.1
LXGH01175101.1
MEHO01222116.1
MEHO01316722.1
MEHO01341750.1
LBLN01054865.1
LBLN01054877.1
LXGH01395691.1
ODGO01555176.1
FCOS01025903.1
BBOV01501171.1
LXGH01167402.1
LGRI01030143.1
GL884889.1
JMCM01000240.1
JXPN01122343.1
FAQZ01260172.1
LXGH01232480.1
CEGH01287006.1
CEGH01351865.1
CEGH01172599.1
OETB01000198.1
JSUE03171100.1
AANU01078053.1
JSUE03215926.1
AANU01082141.1
ODGO01730557.1
FLTG01006664.1
JMFU01113562.1
QMFK01007282.1
AABL01003947.1
OEIJ01753857.1
ODGO01668660.1
UTOA01000078.1
ODGO01629825.1
CBUG010006893.1
PTJQ01109300.1
CEGH01038418.1
AAAA02050104.1
AORQ01033544.1
LUVX01001779.1
LUVX01030875.1
LUVX01009236.1
LUVX01009166.1
LUVX01012855.1
LUVX01041765.1
LUVX01007639.1
BBOV01508228.1
BBOV01139048.1
BBOV01355404.1
BBOV01468366.1
BBOV01493954.1
BBOV01443370.1
PDMR01000806.1
LOPT01000016.1
AEGA01034585.1
QMFH01074807.1
BDGN01024220.1
QMFH01050512.1
BDGN01025240.1
QMFH01076751.1
BDGN01024837.1
QMFH01027014.1
BDGN01026152.1
QLPN01016583.1
QMFH01034671.1
BDGN01025845.1
QMFH01077174.1
FCFB01108900.1
FCFB01232477.1
RJJB01001663.1
ADDD02094695.1
ADDD02252532.1
LK253397.1
FABP01001203.1
LK171258.1
UWOF012157732.1
UWOF012210518.1
UWOF012208637.1
FAQG01281489.1
FLTF01012837.1
CCYC012450207.1
FLTE01005606.1
UCOL01036485.1
UCOL01034364.1
FLTG01024990.1
FLTD01009439.1
FLTE01004780.1
OIVE01000219.1
QVQW01000396.1
ASJK01016090.1
ASJN01090157.1
ASJN01093750.1
CEGH01244330.1
FARO01039693.1
FARO01109615.1
FARN01341379.1
FARN01336092.1
FARO01055644.1
FARO01053206.1
FARO01073692.1
FARN01351081.1
FARO01031277.1
AFSP02285308.1
AFSP02305679.1
AFSP02281536.1
PJAE01872324.1
PJAE01876994.1
PJAE01855188.1
CEGH01046353.1
DF978166.1
PEKY01013502.1
KN168584.1
KN169932.1
LBLN01035381.1
LBLN01048115.1
LBLN01034452.1
LBLN01129937.1
FARY01415453.1
FASJ01304999.1
AJKK01096717.1
AUPI01075070.1
KE559445.1
ODGO01720464.1
CAJW011541947.1
LOLC01000731.1
LOLD01003029.1
OEIJ01597515.1
OEIJ01696316.1
FLRE01003113.1
ODGO01697967.1
AFSP02224378.1
ODGO01567798.1
ODGO01580682.1
ODGO01565529.1
BDMT010105255.1
BDMT010465003.1
LGRI01057933.1
LGRI01121678.1
LXGH01346462.1
LXGH01212855.1
LBLN01106901.1
LXGH01026026.1
ASJN01033650.1
ASJN01032664.1
ASJN01027823.1
FARO01102331.1
FARO01118322.1
FARO01093209.1
FARV01247061.1
LBLN01092344.1
ODGO01630341.1
PDBU01064557.1
CCYC013161772.1
LXGH01084128.1
LXGH01168196.1
CVRD01045275.1
ODGO01675761.1
ODGO01613483.1
KQ983706.1
ODGO01613283.1
OEIJ01654944.1
OEIJ01648054.1
CBUG010018867.1
CSTQ01001838.1
CBTL0110453931.1
LOLC01001925.1
LOLC01002737.1
LGJD01108410.1
CZLG011261585.1
FAUD01369195.1
FAQG01292250.1
FATA01402996.1
AGCT01057113.1
PRDE01061173.1
AFSP02242490.1
AGCT01031213.1
AFSP02254851.1
ODGO01679330.1
LOLC01005927.1
JFAZ01000106.1
ODGO01617085.1
FARO01111761.1
GL351536.1
AFSP02259304.1
AHJF01031860.1
MATU01120016.1
CCYC012903494.1
FARO01013579.1
CCYC016407408.1
CCYC011322297.1
PRDE01132951.1
PRDE01165212.1
NNCB01001003.1
LTAH01065847.1
AFSP02281708.1
LKME02034603.1
AFSP02280029.1
PTJQ01463272.1
KD418822.1
KD424439.1
KD219996.1
KD247134.1
LGRI01024505.1
LGRI01026024.1
LGRI01084693.1
FARN01348620.1
FARO01049721.1
FARO01033984.1
LGRI01117014.1
LAST02032349.1
KN177970.1
ASJN01027824.1
ASJN01015438.1
CEGH01070801.1
KE110096.1
LVHJ01037176.1
LVHJ01029066.1
FASC01058994.1
FASC01312503.1
FAQK01196708.1
FASC01241346.1
FAQK01041459.1
FASL01257180.1
FAQK01031923.1
FASC01320362.1
FAQK01204788.1
FASC01309147.1
FASC01309148.1
FAQK01195389.1
FASC01333778.1
FASL01282288.1
FASC01268442.1
FAPX01178784.1
FAQK01177205.1
FAPX01055796.1
FASC01237278.1
FAQK01281245.1
FASC01316563.1
FAQK01322677.1
FASC01347950.1
FASC01347951.1
FAPX01070080.1
FAQK01269031.1
FAPX01016633.1
FASC01349300.1
FAPX01232596.1
FASC01186301.1
FASC01338661.1
FASC01250647.1
FLTD01004724.1
FLTD01009376.1
JUDZ01004511.1
CEGH01000743.1
KQ223340.1
AHJF01010154.1
AHJF01010122.1
LBLN01028793.1
LXGH01266803.1
LXGH01162952.1
PDMP01002054.1
PDMM01001771.1
FARY01422410.1
FARY01035433.1
FARY01065504.1
ODGO01676701.1
FAQS01416088.1
LWKT01003139.1
AAAA02045720.1
PDMP01005134.1
LAST02032733.1
LAST02032210.1
CEGH01220314.1
PRDE01180124.1
LMAV013031648.1
LMAV011965539.1
LMAV010848702.1
LMAV011642811.1
LMAV011558646.1
LMVA01101384.1
JSUV01477499.1
JSUV01292257.1
JSUV01114298.1
JSUV01316524.1
JSUV01166109.1
JSUV01326105.1
LXGH01009214.1
AHJF01016961.1
OFAD01123334.1
OFAD01134091.1
OFAD01146270.1
OFAD01128953.1
FARO01112947.1
FARO01111263.1
FARO01112447.1
LGJD01030182.1
LGJD01090296.1
LGJD01031368.1
LGJD01050685.1
LGJD01093692.1
LGJD01099178.1
LGJD01031921.1
LGJD01103327.1
ASJK01080679.1
ASJN01073716.1
ASJN01017233.1
ASJN01012214.1
ASJN01089267.1
ASJK01060332.1
OEIJ01650567.1
OEIJ01647501.1
OEIJ01496736.1
OEIJ01624792.1
PTJQ01425549.1
PTJQ01276776.1
CCJR011142822.1
KD210558.1
CCJR012401272.1
CAJX010027247.1
QFOO01000508.1
QFOO01000510.1
CCMK010307661.1
CCMK012686351.1
FLTC01001172.1
CCMK010295290.1
CCMK010176431.1
CCMK012414201.1
CCMK010348737.1
CCMK012858058.1
CCMK010363177.1
CCMK010311970.1
CCMK012929832.1
CCMK012724260.1
CCMK012852559.1
CCMK012932011.1
CCMK012958607.1
CCMK012959164.1
CCMK012701966.1
CCMK012870748.1
CCMK012541019.1
CCMK012541020.1
CCMK011300342.1
PDMP01001282.1
CCMK011669694.1
CCMK011669695.1
OEIJ01609713.1
ODGO01598099.1
ODGO01678043.1
JMFU01116063.1
KL870307.1
AAPN01079492.1
CAJV01366330.1
AORQ01030533.1
QVWL01000721.1
CCMK012861232.1
CCMK012918034.1
CCMK012951609.1
CCMK010275422.1
CCMK012448425.1
CCMK012448424.1
CCMK010522124.1
CCMK012723820.1
CCMK012723505.1
CCMK012718291.1
ODGO01693732.1
AJXJ01000585.1
AJXJ01000589.1
AJXJ01000656.1
LGRI01119515.1
FAUD01069687.1
FUEF01019132.1
AHJF01024667.1
OEIJ01728344.1
FAQZ01075623.1
FAQZ01293227.1
JPKZ01004709.1
LGRI01101204.1
LXGH01344089.1
LGRI01014974.1
FARY01421598.1
UXGB01027272.1
ADDD02092205.1
ASJK01020639.1
FARO01097653.1
FARO01116879.1
FARO01063896.1
LXGH01053119.1
LXGH01076709.1
LGRI01074462.1
LXGH01250671.1
LXGH01305925.1
LXGH01407778.1
LGRI01098582.1
LXGH01081648.1
LGRI01113201.1
LXGH01127395.1
LXGH01272029.1
LXGH01370719.1
LXGH01522988.1
LGRI01032859.1
LXGH01412264.1
LGRI01033139.1
LXGH01103356.1
LXGH01433872.1
LGRI01122757.1
LXGH01000991.1
LXGH01398762.1
LXGH01471989.1
LGRI01060800.1
LXGH01496081.1
LGRI01093568.1
LXGH01431874.1
LXGH01444730.1
LXGH01249928.1
LXGH01437497.1
LXGH01044157.1
LGRI01111724.1
LXGH01178235.1
LXGH01235710.1
LGRI01049459.1
LXGH01157300.1
FAQG01256289.1
LGJD01052963.1
CZLG010998872.1
LKME02039833.1
CCYC016684709.1
CAJX010050483.1
NIVO01059002.1
NIVO01018522.1
FLTG01025571.1
FLTF01006666.1
FLTG01016957.1
FLTF01009868.1
FLTD01002467.1
FLTG01016958.1
FLTF01003497.1
FLTF01004745.1
FLTD01003656.1
FLTF01003610.1
FLTD01004804.1
CAJX010028387.1
CAJX011970781.1
LVEH01015338.1
LVEH01060754.1
CAIW01009568.1
LVEH01005265.1
AFSP02260494.1
AGCT01039158.1
AGCT01035274.1
AFSP02256115.1
AGCT01021781.1
AGFQ01000221.1
PTJP01592705.1
LVEH01022055.1
LVEH01010176.1
LVEH01026957.1
LVEH01006929.1
LVEH01015332.1
LVEH01029896.1
LVEH01022759.1
LVEH01012654.1
MQNT01001228.1
CVMW01120339.1
CVMW01125313.1
CVMW01013476.1
CVMW01120185.1
LGRI01037468.1
LGRI01016403.1
LGJC01002495.1
LGRI01016575.1
LGJC01026166.1
LGRI01019062.1
CAOK01219834.1
CAOK01115773.1
CAOK01027568.1
CAOK01116233.1
CAOK01330239.1
CAOK01492671.1
CAOK01515026.1
FXDS01001616.1
FXEC01015897.1
FLZM01000428.1
FLZI01001083.1
FLZI01000707.1
FLZK01000862.1
ODGO01541834.1
CSTQ01001699.1
ODGO01418171.1
ODGO01703172.1
LOLC01003177.1
ODGO01672753.1
CCMK012974346.1
CCMK012974482.1
CDFE01048232.1
CBUG010007252.1
FARW01311962.1
FXDW01002983.1
FXDW01002270.1
FXEF01001757.1
FXDS01004695.1
QBBV01000187.1
QBBV01000044.1
AFSP02294244.1
KN657609.1
AFSP02302707.1
LBLN01130164.1
LXGH01210381.1
AFSP02262456.1
PEHR01087277.1
FARV01086050.1
LMAV010990111.1
LMAV012399024.1
LMVA01097948.1
KI644263.1
QNTS01054089.1
QNTS01047887.1
QNTS01052204.1
QNTS01052671.1
QOWH01000280.1
NIVO01051990.1
NIVO01039645.1
NIVO01035269.1
NIZD01116686.1
CCMK010784011.1
CCMK011190116.1
CCMK011261775.1
CCMK011288674.1
FXDZ01008756.1
FXDW01004201.1
LLWS01017047.1
FXDW01003897.1
FXDY01005902.1
FXDZ01012309.1
FASG01365718.1
FARO01183560.1
LIAE01009239.1
LIAE01009766.1
LIAE01006153.1
PRDE01085797.1
PRDE01086560.1
LIAE01006122.1
PRDE01210555.1
AAHY01766790.1
AAHY01766360.1
AAHY01766183.1
AAHY01777600.1
AAHY01768460.1
AAHY01795072.1
AAHY01780257.1
AAHY01777058.1
AAHY01768767.1
DS048792.1
CH470023.1
AAHY01768572.1
MPGK01001213.1
PDMI01000631.1
CBLZ012158339.1
CAJW011515250.1
CBLZ010997410.1
PRDE01051840.1
QVOL01009485.1
CZLG011095981.1
CZLG011619336.1
CZLG011129761.1
CZLG013005764.1
CZLG011198723.1
CZLG011439201.1
FUEF01018377.1
FUEF01019796.1
FUEF01015369.1
FUEF01015268.1
FUEF01011237.1
FAUG01253931.1
PPKR01000039.1
FPMV01001672.1
FPLR01000299.1
FPLR01001061.1
FPMV01001013.1
KE356553.1
FPMV01000310.1
FPMV01001186.1
FPMV01001595.1
FPMV01000567.1
FPLR01000225.1
FPMV01000783.1
FPLR01000675.1
FPLR01000166.1
FPMV01001290.1
FPMV01001834.1
FPMV01002041.1
FPII01000372.1
FPMV01001880.1
CBTL0104108667.1
CBTL0110030991.1
FPMV01000873.1
FPMV01001205.1
FPMV01001653.1
FPMV01001614.1
FPLR01000639.1
MZNY01000077.1
AHJF01018842.1
LVEH01005098.1
LVEH01015311.1
LVEH01011550.1
LVEH01026445.1
LVEH01008179.1
LVEH01027832.1
LVEH01026671.1
LVEH01029691.1
LVEH01051950.1
LVEH01017686.1
LVEH01023067.1
LVEH01031037.1
LVEH01022564.1
LVEH01028989.1
LVEH01034779.1
LVEH01011035.1
LVEH01013343.1
LVEH01008326.1
CAJX010006935.1
LTAH01018828.1
LD101934.1
LD234410.1
LGJD01033508.1
LD109639.1
LD242115.1
LD101877.1
LD234353.1
LGJD01018040.1
MIVU01000080.1
NIVO01065539.1
QPHZ01000517.1
ODGO01740866.1
ODGO01703594.1
MIWI01000145.1
NRTW01000195.1
LVEH01006019.1
LVEH01006022.1
LVEH01006026.1
AFSP02247871.1
CBLZ010012902.1
CAJW010011425.1
AJKK01038111.1
CCMK012970150.1
AUPI01123223.1
CBTL0105028092.1
EQ983199.1
FLTE01007481.1
FLTE01002488.1
FLTD01005591.1
CCYC016846843.1
NAGG01004518.1
BBOV01402435.1
AYOE01091403.1
MCIT02015039.1
FARY01317376.1
CAJV01396341.1
FAPN01217549.1
FASB01289464.1
LVEH01019076.1
QWDQ01000665.1
CCYC013613080.1
FLTE01009758.1
JACL01075245.1
CCCL010000053.1
LBLN01115553.1
LIAE01003872.1
LIAE01005218.1
CEGH01229016.1
CYSQ010359677.1
CBMN011741835.1
AAAB01006299.1
JXPU01027382.1
JXPU01165987.1
JXPU01151170.1
LGJC01135487.1
FAQT01239228.1
FASH01284317.1
FARY01369828.1
FARX01370162.1
KE723911.1
CEGH01094585.1
AMYD01004242.1
FXDW01005466.1
FXDY01005024.1
FASB01226317.1
FASB01301948.1
FASB01324799.1
FXDY01007210.1
FXDW01005974.1
PRDE01214760.1
LMYF01013365.1
FARY01398185.1
BDMT011045647.1
NIUS010531281.1
NIUS011790847.1
FASG01233504.1
LOLC01003618.1
AFSP02232767.1
FARY01398716.1
FARX01316327.1
FARY01404202.1
MPKX01207585.1
FLTG01008040.1
MPKX01011897.1
MPKX01192359.1
LFUD01002917.1
LOLC01007248.1
FASC01266136.1
LGJD01078242.1
FASH01365008.1
CVMW01001175.1
CVMW01129382.1
CVMW01130558.1
CVMW01130522.1
CVMW01087979.1
FARO01169275.1
LXGH01113501.1
FARO01170331.1
LXGH01129762.1
LBLN01051740.1
LBLN01048599.1
LBLN01062356.1
LXGH01508141.1
LXGH01097275.1
FARO01128772.1
LXGH01508144.1
LGRI01010161.1
LGRI01078451.1
LGRI01042516.1
LGRI01042521.1
LGRI01030038.1
QGHH01000844.1
FARV01272754.1
PTJQ01209215.1
CCJR010070137.1
KD463064.1
FLTD01007165.1
CBTL0111414028.1
PEQF01010322.1
PEQF01014292.1
JYDJ01003861.1
AWGZ01428431.1
AWGZ01434319.1
CCJR010014661.1
CCJR011371819.1
ODGO01616139.1
ODGO01728442.1
LOLC01007300.1
NNCB01001494.1
PRDE01124495.1
PRDE01120398.1
PRDE01164718.1
LMAV011892355.1
FAQG01269571.1
AHJF01027008.1
AHJF01018050.1
CCYC010553705.1
MPGK01001219.1
AWGZ01416533.1
LXGH01390233.1
CBMN010017471.1
NIVO01015835.1
NIVO01015865.1
FLZM01000978.1
FLZI01000948.1
OEIJ01655844.1
MAMN01015390.1
FARY01358021.1
FARY01422359.1
FARV01269546.1
NHTM01018684.1
KD132552.1
CH400979.1
FARV01267119.1
AHIO01003905.1
LMVA01096075.1
FARV01272384.1
FASC01241860.1
FATY01282621.1
FASS01209873.1
AHJF01002214.1
NIZD01018272.1
ADDD02144907.1
ADDD02230827.1
BATV01164741.1
BATV01145126.1
BATV01123470.1
BATV01091069.1
BATV01151433.1
BATV01174755.1
BATV01091323.1
KL552434.1
NESX01068041.1
KL552793.1
NESX01068820.1
KL544430.1
CAOK01139618.1
CAOK01340450.1
CAOK01167282.1
CAOK01398368.1
CAOK01139111.1
CAJV01014852.1
CAJV01012463.1
CAJV011538976.1
CAJV012734914.1
CAJV01017252.1
CAJV01017350.1
LGJD01077556.1
CAOK01272172.1
CAOK01048283.1
CAOK01395442.1
CAOK01498825.1
CAOK01440782.1
CAOK01391613.1
CAOK01520213.1
CAOK01408684.1
CAOK01063774.1
CAOK01398526.1
CAOK01190551.1
CAOK01056548.1
CAOK01456919.1
CAOK01269177.1
CAOK01226029.1
CAOK01036106.1
CAOK01257811.1
CAOK01514882.1
CAOK01473840.1
LGJD01049601.1
CAOK01448375.1
LGJD01065840.1
JRKL01157626.1
KD030124.1
ODGO01601083.1
ODGO01526865.1
QKXD01024141.1
LGJC01105015.1
CEGH01330497.1
LPQZ01053291.1
AEGA01030651.1
LBLN01085237.1
OEIJ01519819.1
UWOG012713188.1
MATP01006779.1
AGTT01291637.1
KE116173.1
AGTT01296251.1
KE110745.1
KE112268.1
PJAE01892160.1
AAAA02048492.1
FAQE01333981.1
FARY01370024.1
FAQG01075368.1
FARY01195261.1
FARY01356526.1
OBIJ01007787.1
NBSG01002850.1
NIUS011899632.1
CDFK01138534.1
CZLG010879809.1
CZLG013788659.1
CZLG012981609.1
LM524386.1
LMAV010743409.1
LMAV011005547.1
LMVA01096426.1
LMAV010461401.1
LMAV010670021.1
CBLZ011004664.1
CAJW011534212.1
CAJW010001582.1
NKQP01001957.1
AFSP02287903.1
PTJQ01070368.1
CBMN011743210.1
PTJQ01243446.1
ODGO01566266.1
OEIJ01482581.1
ODGO01674129.1
LMVA01101106.1
ODGO01696489.1
OEIJ01755898.1
OEIJ01639949.1
FARO01091137.1
FARO01042192.1
CVRD01091042.1
OCZR010750178.1
OCZR010327492.1
ODGO01646634.1
AUPI01117939.1
LXGH01467340.1
FAUG01275075.1
FAUG01297109.1
FASI01291987.1
PRDE01078496.1
LWCB01010693.1
OEIJ01504114.1
LGJD01016624.1
FARX01105469.1
FARY01357876.1
FARY01240147.1
FARY01405691.1
FARX01326541.1
FARX01376924.1
OEIJ01701957.1
PKGA01128095.1
PKGA01032714.1
PKGA01002066.1
CAJX010052297.1
PKGA01128015.1
PKGA01131192.1
LBLN01099863.1
PDFJ01000582.1
UWOF010134966.1
AFSP02282997.1
UXGB01023169.1
FAQF01007184.1
FAQF01215908.1
FAQF01218434.1
FAQF01223485.1
PJAE01053112.1
PJAE01814831.1
JPTV01225148.1
LGJD01089363.1
CAOK01060325.1
CAOK01291556.1
FXDY01005114.1
NKQP01001078.1
AFSP02239096.1
AFSP02295647.1
ASJN01009037.1
PRDE01179686.1
AMRP01002291.1
CAOK01057137.1
CAOK01185842.1
CAOK01066026.1
CAOK01238712.1
CAOK01482265.1
CAOK01504541.1
CAOK01328864.1
CAOK01487607.1
CAOK01451936.1
OEIJ01703348.1
ODGO01736477.1
FAQE01019236.1
CCYC012893530.1
CCYC014351557.1
CCYC014909085.1
LBLN01092799.1
CCYC011161681.1
CCYC010420349.1
CCYC010833507.1
FARO01186126.1
CCYC014356848.1
CCYC011976193.1
FAPN01219053.1
FAPN01220076.1
FASB01281776.1
CCMK012927709.1
CCMK012920064.1
CCMK012979461.1
CCMK012570759.1
CCYC016451958.1
CCYC011217150.1
LXGH01521100.1
LXGH01114126.1
LXGH01256376.1
LXGH01516612.1
JRKL01151777.1
CELW01024543.1
AWUE01005423.1
NHTU01045142.1
QKXD01007362.1
LGRI01087255.1
LGJC01009828.1
AAAA02050028.1
LGJC01090641.1
LGJC01001389.1
LXGH01149272.1
LXGH01157784.1
LXGH01234543.1
LXGH01400441.1
LXGH01306304.1
LXGH01115698.1
LXGH01470720.1
CAJX011974610.1
PTJQ01385831.1
PTJQ01428740.1
CAJX010057652.1
FLTF01010999.1
CCYC012882214.1
FLTD01005684.1
PRDE01044143.1
FLTG01020782.1
FLTD01010206.1
FARV01236986.1
AJKK01058838.1
CCMK012963518.1
CCMK012798418.1
LGJD01074011.1
LGJD01024495.1
FARO01165444.1
FARO01157380.1
FARO01169757.1
FARO01143996.1
FARO01038444.1
FARO01144429.1
LBLN01035407.1
LLKM01008700.1
PTJQ01029629.1
PTJQ01115031.1
LOBO01004201.1
PRDE01134838.1
AGCT01066860.1
CVMW01117542.1
CVMW01117904.1
CVMW01065877.1
FAQG01221352.1
FARX01407238.1
FAQG01280589.1
ATAC01003262.1
FASA01315816.1
FARV01252541.1
FARV01255418.1
MATP01009487.1
PKGA01081867.1
PKGA01131056.1
PKGA01140313.1
PKGA01131173.1
PKGA01077185.1
PKGA01084316.1
PKGA01012460.1
CCYC012853999.1
FLTE01008408.1
CCYC012926991.1
FLTF01011446.1
FLTG01018443.1
FARX01368476.1
JSUV01327654.1
JSUV01241800.1
AGCT01030045.1
ADBW01012818.1
AFSP02265941.1
UWOF012209901.1
UWOF012213558.1
ANIX01005362.1
FAUD01280694.1
FATA01400364.1
FAQS01334729.1
FASG01321410.1
FARV01069903.1
FAQS01334735.1
FARV01236040.1
MCIT02043294.1
ODGO01730490.1
CSTQ01003018.1
ODGO01717008.1
ODGO01529702.1
ODGO01713601.1
CH959000.1
CEGH01119964.1
CEGH01390004.1
CEGH01388829.1
CEGH01291178.1
FLTE01006633.1
UCOL01034357.1
CCYC014847711.1
FLTE01006050.1
PRDE01085812.1
BBOV01517838.1
BBOV01506923.1
BBOV01483759.1
BBOV01520180.1
UIGX01040014.1
UXGC01014944.1
JXHJ01007940.1
UXGC01002618.1
NEEE01029058.1
FARY01403102.1
FARY01371454.1
FARX01368973.1
FARY01406339.1
FARY01315053.1
FARX01326394.1
FARY01412506.1
LGRI01034155.1
LGRI01036991.1
LGRI01111080.1
LGJC01099412.1
LGRI01022271.1
LGRI01054964.1
FUEF01014163.1
FUEF01015802.1
FUEF01016008.1
FUEF01019686.1
FUEF01020834.1
LD083080.1
LD215556.1
LVHJ01028189.1
LVHJ01035579.1
PJAE01908212.1
PJAE01889676.1
LUVX01003486.1
LUVX01008210.1
LUVX01007403.1
LUVX01040820.1
LUVX01060173.1
LUVX01061374.1
LUVX01040436.1
LOQJ01002264.1
KL553659.1
FARY01393609.1
KL555651.1
AJIL01003172.1
OEIJ01516365.1
ODGO01669178.1
OEIJ01615053.1
ODGO01643209.1
ODGO01645347.1
OEIJ01681788.1
FARY01386705.1
PJAE01032707.1
UXGB01024572.1
UXGB01050924.1
UXGB01043821.1
UXGB01028963.1
UXGB01024442.1
UXGB01012870.1
UXGB01032651.1
UXGB01015319.1
UXGB01029948.1
BEZZ01190819.1
PKGA01072705.1
PRDE01120418.1
PKGA01129757.1
QVOL01008263.1
PKGA01017306.1
CEGH01319349.1
CEGH01100830.1
FAQG01217239.1
JMFS01144162.1
QQTR01064401.1
QQTR01063568.1
CBTL0105186531.1
ASJN01050182.1
ASJN01038732.1
ASJN01028038.1
ASJL01007115.1
PRDE01024549.1
ASJK01009902.1
ASJK01014778.1
ASJN01038550.1
ASJN01056074.1
ASJL01085283.1
ASJN01027523.1
ASJN01039106.1
PRDE01114894.1
AFSP02267410.1
QYSC01108567.1
OENK01012598.1
OEOC01178834.1
OENK01007750.1
OEOC01080788.1
OENK01007018.1
OEOC01069240.1
LGRI01024536.1
LGJD01085511.1
CCMK011370710.1
CCMK011649303.1
CCMK012021384.1
CCMK012072110.1
CCMK013065897.1
CCMK013037576.1
CCMK012805408.1
CCMK012068293.1
CCMK012067391.1
BBOV01496932.1
OENK01006587.1
OEOC01063431.1
LMVA01100183.1
OENK01012757.1
OEOC01180107.1
GL637601.1
ADDD02189282.1
LQIF01005508.1
LGJD01065494.1
ASJK01085647.1
LXGH01465386.1
LXGH01065294.1
LXGH01288026.1
LXGH01431784.1
LXGH01419074.1
LXGH01087852.1
LXGH01097152.1
LXGH01085202.1
LXGH01445430.1
LXGH01447354.1
LXGH01084599.1
LXGH01113124.1
LXGH01236209.1
LXGH01245794.1
QANW01012583.1
PGRX01015697.1
QPHO01000288.1
FARV01257499.1
FAQS01400802.1
QYSC01014404.1
AWXF01000531.1
UIRR01001042.1
OEIJ01479380.1
JXPZ01001145.1
CEGH01290786.1
KQ218429.1
KQ224752.1
AWUE01002962.1
FARV01260335.1
LXGH01488975.1
LXGH01193448.1
LXGH01397914.1
AAWT01032797.1
AGCT01053877.1
AFSP02243068.1
LDQB01000060.1
FASC01243853.1
LXGH01126386.1
QLPK01026998.1
QLPH01003447.1
PJAD011548253.1
JH472036.1
LOLD01001964.1
CSTN01000551.1
CSTN01000553.1
LBLR01003956.1
ADDD02160099.1
LXGH01204250.1
LXGH01107332.1
LXGH01136936.1
LXGH01208993.1
PDMP01004556.1
OEIJ01450821.1
KE110635.1
AFSP02255720.1
KN664638.1
BBOV01443201.1
BBOV01474167.1
BBOV01494397.1
BBOV01438847.1
BBOV01503490.1
BBOV01498325.1
KL548139.1
KL555479.1
LGJD01073712.1
LGJD01022186.1
LGJD01055720.1
FUEF01015683.1
FUEF01018903.1
FUEF01019667.1
FUEF01011196.1
FATY01278820.1
FAQG01154131.1
FAQG01222159.1
AMYD01004325.1
LIAE01000367.1
LTAH01019513.1
CAJX010050682.1
CAJX010052602.1
AHJF01015819.1
AHJF01025824.1
AHJF01023311.1
LXGH01331557.1
LXGH01032938.1
LXGH01083652.1
LGRI01116074.1
AHJF01027664.1
LBLN01084541.1
LGRI01031585.1
LXGH01064747.1
AHJF01027780.1
FARY01400021.1
AFSP02274589.1
PRDE01107679.1
FARO01068672.1
LXGH01078008.1
FARO01031226.1
LXGH01014423.1
FARO01102521.1
LXGH01359002.1
LXGH01059968.1
LXGH01473099.1
FARO01080603.1
FARO01126632.1
LXGH01241505.1
LXGH01356317.1
GL633656.1
FAQT01408855.1
FARX01356731.1
FARY01277494.1
AWXF01000527.1
NNCF01076081.1
NNCF01147763.1
UWOF012207944.1
UWOF012217655.1
CCMK012932864.1
FARY01318585.1
FASH01364144.1
KL550997.1
LJPJ01000329.1
CEGH01106268.1
CEGH01052430.1
CEGH01147263.1
LGJC01026437.1
CCMK012864949.1
CCMK012994667.1
CCMK013028400.1
CCMK012908843.1
CCMK012910950.1
CCMK012889701.1
CYSQ012401669.1
PRDE01065069.1
PRDE01016342.1
FLTF01005379.1
LBLN01078212.1
BEWY01015618.1
LBLN01100913.1
LBLN01098398.1
LBLN01098648.1
LBLN01129348.1
LBLN01082358.1
LBLN01052161.1
LBLN01050732.1
LBLN01059010.1
LBLN01080949.1
LBLN01057681.1
LBLN01091319.1
LBLN01072972.1
LBLN01064673.1
LBLN01088311.1
LBLN01098858.1
LBLN01050004.1
LBLN01069598.1
LBLN01048718.1
FASB01001454.1
BDGN01025273.1
QLPN01018722.1
BDGN01026516.1
BDGN01025817.1
QMFH01060053.1
BDGN01023787.1
BDGN01024317.1
QMFH01070754.1
QMFH01071916.1
BDGN01024318.1
ODGO01698567.1
LOLC01007521.1
OEIJ01638293.1
ODGO01536893.1
FLZK01000793.1
CCMK011895364.1
CCMK011130123.1
FAQS01369361.1
FAQS01356629.1
JXLM01000827.1
CEGH01141505.1
AFSP02259030.1
UCOK01004162.1
OEIJ01685321.1
PRDE01215172.1
ACBE01526839.1
JPFL01000966.1
CZLG011163530.1
NKQP01001331.1
AFSP02300887.1
PRDE01151811.1
AFSP02256167.1
CBTL0106493202.1
FXDY01007297.1
CAJX010050712.1
FXDY01007388.1
FXDZ01015002.1
ODGO01703977.1
ODGO01706440.1
ODGO01705661.1
ODGO01491767.1
LGRI01097535.1
LGRI01095125.1
LXGH01450444.1
PTJQ01516520.1
MTCH01000168.1
PTJQ01059062.1
CCMK012416619.1
CVRD01080035.1
CVRD01036065.1
CVRD01089999.1
CVRD01055614.1
CVRD01042814.1
CVRD01002287.1
FARO01088453.1
FARO01081814.1
FARO01028876.1
FARO01050916.1
FARO01012781.1
FARO01124288.1
FARO01075419.1
FARO01048852.1
FARO01118109.1
FARO01102402.1
LGRI01097663.1
LGRI01092804.1
LGRI01047208.1
LD065705.1
LD198181.1
JMCM01000363.1
CCYC015616569.1
CCYC016522126.1
CCYC010518314.1
CCYC012956560.1
CCYC014709168.1
CCYC012791195.1
OENK01010542.1
OEOC01149999.1
LMAV012133732.1
LMAV011961708.1
FASG01252646.1
FARB01366902.1
FASQ01275985.1
FAQS01292158.1
FARV01113822.1
LIAE01006080.1
LIAE01004376.1
LIAE01000377.1
LIAE01001148.1
JXTR01000078.1
JYEC01000055.1
FAUD01307812.1
FAQE01334755.1
AFSA01700083.1
CAJV01067093.1
FASB01000099.1
ADAS02014638.1
CBTL0101952729.1
CBTL0104611846.1
CBTL0101470162.1
CBTL0100030955.1
ODGO01723958.1
ODGO01693338.1
ODGO01561999.1
CSTQ01003224.2
ODGO01524319.1
JXPU01100475.1
MJUV01019818.1
MJUV01019333.1
MJUV01008703.1
MJUV01039277.1
MJUV01053653.1
PRDE01139698.1
PRDE01105339.1
PRDE01151736.1
PRDE01119644.1
AFSP02310084.1
AFSP02253400.1
LGJD01053645.1
JYHL01006870.1
CEGH01057826.1
CEGH01014331.1
LBLN01017426.1
CVMW01014370.1
CVMW01014371.1
CVMW01018925.1
CVMW01005315.1
CBTL0103291250.1
PJAE01025966.1
PJAE01853441.1
CEGH01313900.1
LGJD01103059.1
FAPN01148787.1
PEHR01008237.1
PJAE01884512.1
FARO01064089.1
FARO01008889.1
FARN01342834.1
FARN01317440.1
FARO01050042.1
FARO01029996.1
FARN01270862.1
FARO01142741.1
CCMK013058154.1
CCMK012900303.1
CCMK012818494.1
CCMK012818385.1
CCMK012459006.1
PRDE01063504.1
AGCT01034242.1
AFSP02273993.1
AGCT01064100.1
AFSP02243041.1
LBLN01086398.1
LBLN01022905.1
LXGH01297061.1
FUEF01010473.1
FUEF01007922.1
FASI01223702.1
AHJF01015625.1
FLRE01002884.1
OEIJ01750076.1
ODGO01706287.1
ODGO01519251.1
LYTB01021898.1
LYTD01035589.1
LYTD01035627.1
LYTD01038214.1
LYTB01025534.1
LYTE01047859.1
NKXL01287225.1
LYTB01025886.1
LYTC01045978.1
CVRD01008662.1
FAUD01384100.1
AHJF01005132.1
PKQH01008410.1
AHJF01017850.1
ADDD02286783.1
OBIJ01010448.1
AFSP02253546.1
PRDE01120997.1
PRDE01124678.1
AFSP02245109.1
PRDE01139310.1
PRDE01147148.1
AFSP02261600.1
PRDE01123194.1
LXGH01118108.1
LXGH01512104.1
LXGH01243107.1
LXGH01293336.1
LXGH01476165.1
LSRY01000243.1
AFSP02263151.1
CCMK012990018.1
CCMK012973067.1
CCMK012971126.1
CCMK012567308.1
CCMK012997408.1
CCMK012869339.1
CCMK012707606.1
CCMK010297223.1
CCMK012958869.1
CCMK012999519.1
CCMK012284920.1
CCMK011967393.1
LMAV011332333.1
LMAV011483824.1
LMAV011209222.1
LMAV012202231.1
PWAO01000098.1
MAMS01004667.1
MAMS01002769.1
MAMS01002184.1
MAMS01017992.1
NNCB01003831.1
CYSQ012846405.1
CYSQ012680597.1
CYSQ012982325.1
CYSQ010413590.1
CBMN010034747.1
FAQS01403876.1
AFXL01000950.1
AFXL01000885.1
AFXL01001070.1
AFXL01000838.1
AFXL01000775.1
AFXL01000834.1
AFXL01000801.1
AFXL01001032.1
AFXL01000684.1
NNCB01010788.1
LGRI01064942.1
LXGH01047832.1
LGJD01085019.1
CEGH01205943.1
CYSQ012842380.1
CZLG011236000.1
LKIA01007077.1
BBOV01516706.1
BBOV01522230.1
PRDE01076559.1
AGCT01050232.1
FASG01372580.1
FASG01351113.1
DF961679.1
FXEC01020959.1
LNCG01146075.1
LNCG01037782.1
NSDK01000239.1
LNCG01096424.1
LNCG01112004.1
PRDE01194228.1
FAQE01396568.1
FAUG01236486.1
CAOK01417039.1
CAOK01465577.1
AFSP02226131.1
LXGH01183520.1
LGJD01069755.1
LGRI01003758.1
LGJD01104747.1
PZKB01000499.1
OFEX01000745.1
ODGO01679369.1
CSTQ01001179.1
ODGO01719173.1
FAQC01373985.1
FAQC01383858.1
FAQG01256369.1
FAQG01282382.1
FAQC01351622.1
FAQG01246665.1
FAQG01252116.1
FARX01415483.1
FAQG01260899.1
CWKB01023209.1
FAQC01387185.1
FAQG01169515.1
CCMK010560734.1
FAQC01375905.1
FAQG01182801.1
PRDE01045538.1
PRDE01016341.1
PRDE01004594.1
PRDE01004595.1
PRDE01004596.1
PRDE01085778.1
PRDE01070014.1
PRDE01061290.1
PRDE01166999.1
CBTL0107577350.1
FACE01003065.1
LK294381.1
LPNX010617807.1
LK302685.1
CBTL0101471587.1
LK293955.1
LK241213.1
LK282425.1
LK167123.1
FABP01001280.1
LK267230.1
FLZL01000480.1
FLZK01000467.1
ODGO01740449.1
OEIJ01666218.1
CBUG010015437.1
CBUG010016480.1
FASB01155671.1
LAST02023372.1
NBAH01037680.1
NBAH01024886.1
NBAH01026126.1
NBAH01027672.1
LAST02032495.1
CCYC015378078.1
CCYC015688915.1
LGJD01073479.1
CCYC012252885.1
LMAV012004938.1
FARY01394483.1
FAQG01259653.1
FAQE01377767.1
FARY01107094.1
LK339342.1
LMTP014058550.1
LPNX010474852.1
CBTL0104114875.1
LK339477.1
LK339511.1
PDWX01000089.1
FVPM01001725.1
OBIJ01000479.1
FVPM01003117.1
OBIJ01001681.1
OBIJ01009803.1
OBIJ01010718.1
OBIJ01009486.1
OBIJ01008270.1
OBIJ01004195.1
OBIJ01000443.1
NIPQ01004069.1
BAHT02000323.1
BAHT02000318.1
MTYM01000310.1
AAHY01768779.1
AWGZ01430087.1
LK348198.1
CBTL0104299258.1
JGVE01000046.1
LGJC01116041.1
UNPR01000861.1
ODGO01648070.1
ODGO01635296.1
ODGO01464162.1
ODGO01627546.1
ODGO01625701.1
ODGO01711686.1
CDFK01074999.1
NFME01143469.1
KL556394.1
PDBU01069056.1
BEZZ01238278.1
KL551043.1
KL548362.1
MCIT02005101.1
MCIT02048330.1
MCIT02068470.1
MCIT02072444.1
MCIT02072676.1
QOUH01146188.1
LVEH01020176.1
LVEH01021215.1
LXGH01026120.1
LXGH01131517.1
CEGH01180289.1
CEGH01056644.1
CCJR010020619.1
PTJQ01092923.1
CAJW012314640.1
CCJR012393416.1
CBMN010746579.1
CAOK01434541.1
LGJD01108545.1
CAOK01295179.1
LGJD01108559.1
FLRE01002284.1
FLRE01002285.1
PYVF01000149.1
LTAB01000098.1
FAQF01288607.1
OBIJ01006359.1
CAJW010004747.1
CCMK012402124.1
KQ002642.1
KE558253.1
FLTG01021391.1
FLTG01010683.1
FARV01145254.1
FXDY01007346.1
FASB01196212.1
AFSA01750880.1
AFSA01725954.1
CAJX010030424.1
MATP01010985.1
CAJX011871023.1
OEIJ01551115.1
FAQE01381872.1
LGJD01068760.1
KL972765.1
PTJQ01409862.1
PTJQ01157851.1
PTJQ01113978.1
PTJQ01148176.1
PTJQ01501660.1
PTJQ01429840.1
CCJR011359148.1
NSDK01002944.1
CVMW01011739.1
CVMW01130570.1
LYFV01001079.1
JSUV01084553.1
JSUV01311465.1
JSUV01345428.1
JSUV01412509.1
JSUV01395480.1
JSUV01142736.1
JSUV01458073.1
JSUV01223762.1
FATA01070488.1
NNCF01069764.1
FATA01402523.1
FATA01291118.1
FASO01359687.1
UCOK01004307.1
UCOK01004073.1
FASB01068662.1
CEGH01222267.1
CEGH01146710.1
CEGH01271697.1
CEGH01298371.1
CEGH01165395.1
PDMP01004256.1
JRRC01337439.1
MCIT02016663.1
MCIT02072015.1
MCIT02060795.1
MCIT02054942.1
MCIT02045039.1
MCIT02032751.1
AFSA01623057.1
CAJV011668835.1
CTBL01004016.1
ODGO01589385.1
ODGO01666246.1
LOLC01003451.1
OEIJ01758719.1
CH906377.1
CH954730.1
CBTL0106615359.1
AFSP02251029.1
AHJF01001779.1
AHJF01008102.1
LCTT01025651.1
AHJF01022150.1
KQ219929.1
PJAE01882655.1
QEOV01081284.1
LBLN01095511.1
LBLN01062929.1
FUEF01016520.1
OENK01008992.1
OEOC01108741.1
ABPN01069986.1
ABPN01064183.1
MZNY01000127.1
AHJF01014862.1
AWGZ01418559.1
AWGZ01110879.1
FLZK01000448.1
CAJV01017704.1
FASB01078301.1
FARP01304050.1
FASC01141263.1
FARO01062682.1
FAPX01008662.1
FARO01062692.1
LXGH01021713.1
FARO01062709.1
LXGH01133243.1
FARO01062742.1
FARO01062853.1
FARO01062859.1
LBLN01123566.1
PQCL01000316.1
CVMW01003153.1
CAJV01110186.1
PTJP01279358.1
CAJV01110427.1
CAJV01110447.1
CAJV01110540.1
CAJV01110735.1
CAJV01161213.1
ODGO01651109.1
ODGO01665484.1
ODGO01418813.1
ODGO01690013.1
FLLO01009437.1
CZLG013195278.1
CYSQ012780633.1
ODGO01645592.1
CYSQ012594266.1
OEIJ01723341.1
OEIJ01717850.1
OEIJ01516414.1
OEIJ01753993.1
OEIJ01666171.1
EQ975376.1
JXZD01S060469.1
CEGH01288694.1
PRDE01064107.1
PRDE01097077.1
LTAH01086654.1
LTAH01023525.1
LTAH01002125.1
LTAH01013270.1
FUEF01020353.1
JWZS01000824.1
LKME02032597.1
LKME02024160.1
CVRD01038132.1
JXPE01120522.1
LD331692.1
CAKG01027977.1
CVMW01112841.1
KN169924.1
LNCG01101569.1
CAJV012634971.1
NNCB01004399.1
NNCB01002712.1
FAQE01309573.1
FAQE01395049.1
FAQE01402676.1
FAQE01364425.1
FAQE01396326.1
FAQE01400518.1
FARY01422434.1
FARY01367664.1
FARX01387350.1
FARY01260501.1
FARY01381892.1
CZLG010822942.1
CZLG012164685.1
CZLG013289941.1
CZLG013664730.1
CZLG011508358.1
CZLG010687626.1
FASC01336554.1
FASC01084952.1
FAPX01080932.1
CAJV01232728.1
CAJV01107189.1
AFSA01587126.1
CAJV011669014.1
CAJV01067868.1
AFSA01686967.1
LVEH01021364.1
CAOK01463593.1
CAOK01473352.1
ODGO01609443.1
BEWY01015019.1
JRKL01139838.1
FARO01101003.1
FARO01031762.1
FARO01186429.1
MCIT02072775.1
MCIT02011286.1
AYOE01043002.1
MCIT02035168.1
MCIT02012721.1
MCIT02020972.1
MCIT02012535.1
AVOS01063585.1
MEHO01193697.1
LYHC01000091.1
OCZR010454113.1
CVMW01130560.1
CVMW01122577.1
CVMW01092544.1
ODGO01581837.1
AGQR02007202.1
LGJD01091488.1
LXGH01113660.1
LGRI01025881.1
LXGH01047549.1
LGRI01026419.1
LXGH01209738.1
LGRI01026433.1
LBLN01063614.1
KQ110652.1
AYZY01088025.1
LXGH01021765.1
LGRI01088822.1
LXGH01201424.1
LXGH01070487.1
LK111736.1
FXDZ01018138.1
FXDS01003376.1
FXEF01004055.1
FXDR01003360.1
FXDS01001696.1
FAMN01000666.1
LXGH01253566.1
LXGH01146955.1
ODGO01733420.1
CAJV01013632.1
FLRE01000427.1
PYPZ01000553.1
AFSP02240510.1
AFSP02299681.1
LGJD01073421.1
LGJD01012314.1
LGJD01011857.1
CVRD01013330.1
CVRD01021864.1
CVRD01044561.1
CEGH01016549.1
CEGH01198276.1
JZWR02007336.1
KL545787.1
LNSY01359523.1
MWMC01023280.1
LNSY01297622.1
MWMC01021401.1
BEZZ01215680.1
KL554398.1
BEZZ01238453.1
KL545038.1
KL551255.1
KL545963.1
AWGZ01416736.1
AFSP02230043.1
ODGO01704019.1
ODGO01598239.1
CBUG010009029.1
CCMK012390856.1
CCMK012390855.1
RJJB01005217.1
CVMW01001502.1
CVMW01119814.1
CVMW01042552.1
LGJD01023510.1
KD337214.1
ODGO01601097.1
FAQS01414287.1
LXGH01503822.1
AHJF01007131.1
AEHI01034922.1
FUEF01012268.1
AEHI01035726.1
LGJD01097176.1
AFSP02262929.1
LXGH01354146.1
AFSP02310864.1
PRDE01171555.1
AFSP02239206.1
AFSP02258549.1
AFSP02258550.1
PEDP01006138.1
PTJP01328367.1
PTJP01467649.1
PTJP01184891.1
PTJP01060010.1
PTJP01170493.1
PTJP01034033.1
PTJP01264954.1
PTJP01317179.1
CVMW01084489.1
PCBZ01000114.1
CAOK01521986.1
CAOK01515386.1
CAOK01520146.1
CAOK01499322.1
CAOK01469193.1
CCMK010227887.1
CCMK012892692.1
CCMK012892693.1
CCMK012892874.1
ODGO01604138.1
OEIJ01739446.1
ODGO01543552.1
FAUG01263725.1
FARY01337257.1
FARX01327675.1
FARY01397242.1
FARY01418823.1
KL551674.1
KL558799.1
BEZZ01235283.1
LNSY01347690.1
NFME01115390.1
NESX01085488.1
BEZZ01129739.1
KL546560.1
KI804266.1
KI806162.1
KI804543.1
AHHD01001404.1
AHHD01001050.1
AHHD01001215.1
PDMP01002286.1
NIVO01059929.1
BBOV01444288.1
FASQ01271550.1
FASQ01264268.1
FASQ01276830.1
FASQ01275356.1
FASQ01273547.1
FAST01263975.1
FASQ01238228.1
FASQ01141691.1
LMAV012901698.1
LMAV010587523.1
LMAV013137818.1
LMAV012800617.1
LMAV010981609.1
LMAV013200960.1
LMAV012374018.1
LMAV013003006.1
LMAV012585042.1
LMAV012725763.1
LYFN01001187.1
LNCG01023108.1
LNCG01255990.1
LNCG01082853.1
LNCG01152054.1
LNCG01148312.1
LNCG01229430.1
LNCG01092890.1
LNCG01152039.1
LNCG01136160.1
CAJV01315187.1
PTJP01494797.1
LNCG01229721.1
LNCG01199711.1
LNCG01143590.1
LNCG01012826.1
LNCG01231699.1
LNCG01107995.1
CAJV01120211.1
CYSQ010370227.1
LOLC01000064.1
ODGO01718881.1
FASB01250331.1
AAXL01026351.1
CAOK01522226.1
CCYC013328414.1
FARY01385909.1
LNCG01247992.1
UTMD01000037.1
KL557654.1
KL553857.1
ODGO01735171.1
ODGO01672636.1
ODGO01649425.1
ODGO01686257.1
ODGO01696844.1
MBSK01000576.1
LSRD01000957.1
LSRD01000430.1
LVWR01027867.1
LGJC01074926.1
LGJC01024555.1
QMHX01000282.1
LXRL01000339.1
PRDE01181113.1
CBTL0110592654.1
PPSA01000095.1
CCMK012958038.1
CCMK012960137.1
CCMK011385521.1
CCMK012725212.1
CCMK012960220.1
ODGO01657584.1
CAOK01491213.1
FARO01186897.1
FUVW01000790.1
ODGO01649783.1
FATI01268551.1
FAUB01276018.1
FAUB01275601.1
FAUB01232980.1
ODGO01707090.1
OEIJ01672861.1
OEIJ01583535.1
ODGO01670935.1
FAQG01221639.1
FAQS01109721.1
FASG01289439.1
FASG01366881.1
FAUD01397129.1
FATA01377735.1
FATA01395326.1
BBPR01790396.1
LNCG01046330.1
LNCG01238185.1
LNCG01232861.1
LNCG01128267.1
LNCG01218642.1
LNCG01266992.1
LNCG01152260.1
LNCG01076346.1
LNCG01201570.1
LNCG01054735.1
CVMW01137995.1
CVMW01003070.1
CVMW01088114.1
CVMW01110879.1
AHJF01028481.1
LGJD01033619.1
FUEF01015591.1
LK248489.1
MCIT02055088.1
MCIT02066905.1
MCIT02067294.1
AYOE01090653.1
AYOE01087506.1
AMOP01040215.1
MCIT02066124.1
AWGZ01035097.1
AWGZ01412534.1
KE907786.1
MJUV01051257.1
MJUV01011118.1
MJUV01058321.1
MJUV01043494.1
LYTB01029193.1
UXGB01065926.1
LBMM01034239.1
ADDD02295127.1
UXGB01043618.1
LBLN01116370.1
CCYC016173508.1
LBLN01075344.1
JRKL01168209.1
CEGH01017626.1
CEGH01267525.1
CEGH01363306.1
BBOV01472088.1
CCYC012241786.1
CCYC014479937.1
PRDE01094953.1
FARO01011805.1
PRDE01101812.1
PRDE01086783.1
MNAD01000131.1
MLYV02000651.1
LBLN01033760.1
FASH01276310.1
FARV01255909.1
LBLN01089836.1
LNCG01172104.1
LNCG01173621.1
CAJV01078597.1
JXWP01000042.1
CAOK01496095.1
LGJD01037621.1
CAOK01328158.1
CAOK01227326.1
LGJC01078389.1
LGJD01037625.1
CAOK01264429.1
CAOK01271265.1
CAOK01271266.1
CAOK01411172.1
CAOK01446041.1
CAOK01505764.1
CAOK01049837.1
CAOK01458061.1
FXDW01004659.1
KL556871.1
KL557948.1
LVXS01063744.1
KN044379.1
LVXS01064795.1
LVXS01064474.1
KL547699.1
LVXS01065638.1
FARX01047060.1
FARX01108955.1
PDMP01006542.1
BEYV01011578.1
FBXV01341531.1
PRDE01044782.1
BEZZ01164307.1
KL556334.1
AWWX01227173.1
KL552404.1
LXGH01470079.1
LXGH01083700.1
LXGH01243985.1
AHJF01027684.1
LXGH01433294.1
LXGH01398905.1
LXGH01316711.1
LXGH01433477.1
CEGH01080012.1
CEGH01309123.1
CEGH01271120.1
CEGH01088141.1
LXGH01059221.1
LXGH01142950.1
LXGH01061190.1
NNCB01003466.1
NNCB01005960.1
NNCB01002685.1
CCMK012968912.1
CCMK010292345.1
CCMK010818969.1
CCMK012695176.1
CCMK012863778.1
CCMK012901125.1
CCMK012911621.1
CCMK010207513.1
CCMK011089644.1
CCMK012471723.1
CCMK012679955.1
CCMK012966650.1
CCMK012958454.1
CCMK012987639.1
CCMK013022012.1
PYFS01000138.1
PYFS01000410.1
PYFS01003667.1
CVMW01049022.1
LBLN01006272.1
LGRI01028397.1
LGJD01038555.1
FARO01095804.1
LGJD01099863.1
LXGH01381466.1
LBLN01021238.1
CAJV01063138.1
CAJV01020528.1
MQQZ01001923.1
CAJV01105029.1
CEGH01372393.1
CEGH01065203.1
CVMW01135182.1
ODGO01672668.1
ODGO01355366.1
ODGO01508291.1
FAQE01382047.1
FAQE01392580.1
FASD01241525.1
FARX01248275.1
PTJP01440429.1
MCIT02066610.1
MCIT02013230.1
MCIT02021097.1
LGJD01011525.1
KD475226.1
AFSP02275055.1
KD326948.1
LMVA01094564.1
FARX01364554.1
FAQG01253215.1
FAQG01097204.1
ATBV01087117.1
ADDD02183513.1
ADDD02086887.1
ADDD02274461.1
ADDD02201581.1
ACQM01017912.1
CEGH01001342.1
CAJV01069745.1
CAJV01021415.1
QLPO01010960.1
PRDE01068535.1
CBMN010001240.1
AFSP02237535.1
QQTR01117252.1
QQTR01117481.1
BBOV01483110.1
BBOV01393571.1
BBOV01494244.1
BBOV01349398.1
NAGG01001976.1
PJAE01879709.1
AAAA02048825.1
FASD01200498.1
FMHP01002570.1
QWXO01001272.1
JMFQ01077224.1
FARO01139446.1
FARO01139851.1
LXGH01418242.1
FAPZ01351879.1
LXGH01331649.1
FASB01320528.1
UCOL01036518.1
LGJD01031176.1
LGJD01054165.1
FLTD01008945.1
NIUS012485877.1
OENK01004410.1
OEOC01028676.1
OENK01011508.1
OEOC01166859.1
OENK01004074.1
OEOC01023667.1
AHJF01028760.1
FAQS01392521.1
MCIT02082481.1
PTJP01264997.1
FASB01096783.1
FASB01119703.1
FASB01119704.1
LOLD01003357.1
FARO01122361.1
FARO01141860.1
LGJD01097187.1
LXGH01169597.1
LXGH01186364.1
LXGH01279979.1
LXGH01328548.1
KD016975.1
CCYC015790984.1
LTAH01009647.1
PRDE01177701.1
PRDE01173933.1
PRDE01168895.1
PRDE01177792.1
PRDE01173940.1
LNCG01082885.1
LNCG01210581.1
LNCG01179236.1
LNCG01098032.1
LNCG01044611.1
LNCG01139303.1
LNCG01143391.1
LNCG01126535.1
LNCG01013430.1
LNCG01166382.1
AWGZ01428079.1
ODGO01702763.1
CAJW012660110.1
FARO01095693.1
FARO01120403.1
FARO01029603.1
FARO01166607.1
FARO01189359.1
FARO01189360.1
FARO01076992.1
FASC01312132.1
CZLG012940360.1
CZLG010660985.1
CZLG010528582.1
CBMN011743383.1
LOPT01000490.1
AFSP02227594.1
LGRI01076935.1
CCMK010861211.1
CCMK012883805.1
CCMK012372098.1
UWOF012211085.1
CCMK011890432.1
CBTL0100331395.1
UWOF012211086.1
AJKK01179075.1
CCMK012291321.1
UWOF012211444.1
UWOF012211460.1
UWOF012211465.1
CAJV01175699.1
CAJV01164931.1
FXDS01004460.1
FXDY01004516.1
QMFK01004905.1
CCMK012992419.1
LLKM01011387.1
AFSP02276104.1
LNCG01082462.1
LNCG01041608.1
LNCG01180661.1
LNCG01153401.1
LNCG01153403.1
LNCG01145963.1
LNCG01050962.1
LNCG01052045.1
LNCG01133334.1
PEHR01000429.1
APKA01343755.1
PEHR01000588.1
FAQE01402519.1
PRDE01208319.1
PRDE01207178.1
LKME02028887.1
PRDE01150363.1
JH849745.1
JH840215.1
LYTB01027292.1
PJAE01831469.1
PJAE01896004.1
FARY01409226.1
FARX01419965.1
FARY01297533.1
FARX01418311.1
FARY01423637.1
FARX01194028.1
FARY01419678.1
FAQZ01233967.1
FARO01177010.1
FAQZ01216979.1
FAQZ01130142.1
JPKZ01012783.1
JPKZ01001002.1
PEKY01015176.1
PEKY01013880.1
NXEF01000494.1
NXEF01002706.1
PRDE01099981.1
PRDE01147204.1
FARN01346852.1
FARO01004712.1
FARO01076306.1
QGQP01005795.1
JUDZ01004065.1
JUDZ01008853.1
JUDZ01005282.1
JUDZ01005329.1
FASB01033462.1
FASB01039982.1
LMYF01017187.1
ASPP01030751.1
LMYF01016896.1
PTJQ01077312.1
PTJQ01232559.1
PTJQ01251750.1
PTJQ01508401.1
PTJQ01099805.1
KD182664.1
PTJQ01183214.1
PTJQ01248279.1
PTJQ01279747.1
PTJQ01437814.1
PTJQ01533200.1
KD163867.1
KD492804.1
CCJR010109719.1
PTJQ01353382.1
PTJQ01171290.1
PTJQ01188898.1
PTJQ01454661.1
PTJQ01269486.1
PTJQ01039166.1
KD495399.1
AQOI01000580.1
AQOJ01000100.1
CCMK012911026.1
CBTL0106417652.1
CCMK012901705.1
ASJK01025024.1
FLZE01000123.1
FLZI01000194.1
FLZM01000287.1
FLZK01000311.1
FLZM01000385.1
FLZF01000262.1
CCMK012736656.1
CCMK010704907.1
FARO01132545.1
AAHY01780431.1
AAHY01767603.1
AAHY01767161.1
AAHY01768639.1
DS050463.1
AAHX01371545.1
FARV01250698.1
FXDY01001121.1
FXEC01017524.1
FASB01304676.1
MATU01107352.1
MATU01105275.1
AGTT01296662.1
LGJD01103632.1
LNCG01217891.1
LNCG01148787.1
LNCG01258557.1
LNCG01037745.1
LNCG01029786.1
LNCG01098902.1
LNCG01184034.1
LNCG01251924.1
LNCG01116204.1
LNCG01017584.1
LNCG01009060.1
LNCG01069893.1
LNCG01065003.1
LNCG01056397.1
LNCG01120776.1
LNCG01142838.1
LNCG01099289.1
LNCG01120266.1
LNCG01235559.1
LNCG01215984.1
LNCG01221718.1
LNCG01204777.1
CAJV01199589.1
LNCG01058314.1
LNCG01264775.1
LNCG01076184.1
LNCG01221914.1
LNCG01224956.1
LNCG01238535.1
LNCG01255335.1
CAJV01061265.1
LNCG01069698.1
LNCG01200784.1
LNCG01233077.1
LNCG01007252.1
LNCG01226875.1
LNCG01138746.1
LNCG01202806.1
LNCG01261444.1
LNCG01239080.1
LNCG01044928.1
LNCG01119823.1
LNCG01107086.1
LNCG01090800.1
LNCG01092812.1
LNCG01130533.1
LNCG01067995.1
LNCG01068003.1
LNCG01263380.1
LNCG01097992.1
LNCG01032679.1
LNCG01160563.1
LNCG01243598.1
LNCG01094171.1
LNCG01231509.1
LNCG01115777.1
LNCG01200708.1
LNCG01028931.1
LNCG01264034.1
LNCG01192427.1
LNCG01104680.1
LNCG01165869.1
LNCG01103466.1
LNCG01170463.1
LNCG01001806.1
LNCG01070501.1
LNCG01032336.1
LNCG01122828.1
JH598399.1
PERN01000033.1
FABP01001653.1
LXGH01055187.1
LMVA01094226.1
LXGH01253187.1
LGRI01013266.1
LXGH01165419.1
LXGH01461467.1
LMVA01095260.1
LMVA01105125.1
CCYC014764395.1
CEGH01018405.1
CEGH01373304.1
CEGH01203805.1
CEGH01328534.1
CEGH01089141.1
CEGH01388889.1
CEGH01208167.1
CEGH01244895.1
CEGH01054413.1
CEGH01163924.1
PRDE01136113.1
FUEF01014635.1
FUEF01016414.1
FLTD01007952.1
FARY01380433.1
CBTL0105569244.1
CBTL0110177788.1
ODGO01710930.1
ODGO01439202.1
KL023099.1
FASG01191294.1
FARX01377478.1
LWKS01047046.1
FAUD01380496.1
FARY01124205.1
FAQF01280082.1
PDMP01001956.1
CCYC015169575.1
AHJF01012754.1
ADDD02262748.1
LVHJ01040159.1
JXPE01102801.1
CCMK012854360.1
LLWS01039321.1
MEHO01336738.1
CCYC013028567.1
LOLC01009593.1
ODGO01739373.1
ODGO01730270.1
UVTU01000043.1
CBTL0106944880.1
ODGO01654898.1
ODGO01619514.1
OEIJ01635795.1
OEIJ01527172.1
OEIJ01656950.1
OEIJ01719692.1
OEIJ01731064.1
OEIJ01677407.1
LXGH01216602.1
AAHK01024291.1
PRDE01151682.1
AFSP02263728.1
AFSP02228940.1
FXDW01005990.1
FXDY01003604.1
FXDY01004120.1
FXDS01001627.1
FXDW01004786.1
FATA01402163.1
FASG01348732.1
FAQS01397763.1
FARV01260730.1
FARV01184809.1
FASG01372833.1
FAQS01389972.1
AFSP02231106.1
AFSP02230588.1
AFSP02232744.1
AFSP02240874.1
FASG01293491.1
AFSP02249154.1
LGRI01008196.1
LGRI01002651.1
QMFK01007235.1
CYSQ010365039.1
CYRZ011450978.1
CYRZ011285448.1
LXGH01242570.1
LGJD01108033.1
PRDE01026351.1
KE638262.1
BEYV01048740.1
AGCT01056472.1
LVEH01024196.1
LYEZ01000005.1
FXAL01148335.1
FXXH011020524.1
AAPN01299730.1
AAPN01268643.1
ODGO01606739.1
ODGO01610189.1
ODGO01692479.1
ODGO01673120.1
OEIJ01611367.1
ODGO01562736.1
AFSP02234467.1
LMAV011073257.1
LMVA01100385.1
LMAV010781881.1
OENK01009470.1
OEOC01117477.1
LMAV011824289.1
HG413846.1
CCKQ01008409.1
LASS02021220.1
PYPZ01000254.1
ODGO01697706.1
CSTQ01001827.1
LYTB01025974.1
LYTE01042381.1
FAQF01179193.1
LGJD01036458.1
FASB01087523.1
CCMK010300919.1
CCYC012708647.1
CBTL0100608478.1
CBTL0102087874.1
CBTL0106144124.1
CBTL0110935917.1
CBTL0102333090.1
CBTL0106046409.1
CBTL0104037190.1
CBTL0107582229.1
CBTL0103376566.1
LOLC01001818.1
CBMN010730830.1
ODGO01740273.1
CBLZ012049181.1
CAJV01012943.1
ODGO01725086.1
ODGO01598462.1
OEIJ01459613.1
ODGO01660098.1
ODGO01716335.1
FXDS01004863.1
FXDY01007658.1
FAQG01261758.1
CWKB01015357.1
FAQG01140191.1
FAQC01114985.1
FARX01357279.1
FAQG01216715.1
LXGH01121297.1
LXGH01245009.1
LGRI01107071.1
LXGH01212336.1
LXGH01219675.1
LGJD01082884.1
FAUD01327977.1
QZLG01011102.1
CCYC011866964.1
QZLG01004700.1
QZLG01002266.1
CCYC010246534.1
QZLG01013576.1
CCYC010242694.1
CCYC015214368.1
LM524143.1
PRDE01146837.1
AFSP02303055.1
AHJF01032711.1
AFSP02295546.1
QEOV01057772.1
LXGH01054586.1
AFSP02284933.1
AHJF01019664.1
OEIJ01673283.1
OEIJ01647510.1
CAOK01420496.1
CAOK01380649.1
CAOK01320211.1
CAOK01369553.1
CAOK01536279.1
CAOK01415766.1
CAOK01065005.1
CAOK01361981.1
CAOK01290312.1
CAOK01056442.1
CAOK01435099.1
CAOK01185913.1
CAOK01283858.1
CAOK01277905.1
CAOK01309308.1
CAOK01386627.1
CAOK01058986.1
CAOK01061850.1
CAOK01015987.1
CAOK01233059.1
CAOK01289466.1
CAOK01476110.1
CAOK01105866.1
CAOK01227087.1
CAOK01406729.1
LXRJ01000192.1
JQIB01000032.1
MEHO01468353.1
MEHO01107079.1
MEHO01269203.1
LXGH01456149.1
LXGH01394122.1
KD415855.1
CAJV01032482.1
PTJQ01547591.1
PTJQ01547593.1
UWOG012609118.1
LGJD01056745.1
PTJQ01547596.1
CVND01000158.1
CVND01000153.1
MATP01005777.1
CVRD01070916.1
LXGH01411832.1
MJUV01007907.1
LMAV011264487.1
KQ222113.1
AAAA02042536.1
KN662515.1
LXGH01368833.1
LXGH01227161.1
LXGH01155391.1
LXGH01008201.1
LXGH01213912.1
LXGH01164541.1
LXGH01252442.1
LXGH01014526.1
LXGH01092848.1
AWGZ01425642.1
AWGZ01437232.1
CAOK01475165.1
CAOK01342030.1
CAOK01372678.1
CAOK01130801.1
CAOK01136541.1
CAOK01385852.1
CAOK01426138.1
LOLD01002298.1
CSTQ01002270.1
ODGO01724685.1
ODGO01734802.1
ODGO01592650.1
ODGO01538680.1
ODGO01564094.1
LBLN01062024.1
LBLN01128442.1
LBLN01129588.1
QLPH01012963.1
CEGH01102881.1
PGPE01476522.1
AHJF01008455.1
AHJF01026304.1
LVXS01062268.1
KL546861.1
AJIL01008205.1
LIAE01009713.1
LIAE01009978.1
LIAE01002999.1
LIAE01008925.1
LK122924.1
PRDE01160160.1
KN814882.1
KN814358.1
CAJV01067268.1
CVMW01104890.1
CVMW01118320.1
CVMW01128093.1
MQQW01000574.1
MQQS01000728.1
ODGO01179178.1
KN044253.1
CBTL0110769125.1
AWGZ01420773.1
AWGZ01423783.1
KE865815.1
KE898467.1
AWGZ01426306.1
AWGZ01421771.1
AWGZ01433085.1
AWGZ01376912.1
CTBL01003097.1
CTBL01000495.1
CTBL01001265.1
CTBL01003424.1
CTBL01002715.1
AWGZ01422081.1
AWGZ01177817.1
AWGZ01087183.1
AWGZ01353442.1
AWGZ01413632.1
AWGZ01428659.1
UWOF012201998.1
UWOF012195902.1
UWUE012351419.1
LGRI01056623.1
LGRI01028380.1
LXGH01218791.1
AWGZ01428032.1
LK118098.1
LK336265.1
LXGH01071710.1
FABQ01002469.1
OEIJ01610242.1
ODGO01623468.1
JXSM01000329.1
KN000606.1
CCYC014055186.1
LT656749.1
LT657112.1
FASB01057390.1
PRDE01093938.1
LBLN01074188.1
LGRI01026406.1
LXGH01097140.1
LXGH01496393.1
CBTL0101059124.1
CBTL0109167999.1
CBTL0105807858.1
PVWU01000061.1
OCRX01000083.1
OCRX01000098.1
FAUD01402305.1
NNCF01095966.1
FATA01097635.1
FAQG01168282.1
CCMK013012291.1
OEIJ01486034.1
FAQS01365990.1
AWGZ01414707.1
KD194020.1
LGRI01031543.1
LGJD01014816.1
LD119823.1
LD252299.1
LGJD01050352.1
LOLC01008734.1
BBOV01494453.1
GL737227.1
NKXL01188424.1
LXGH01139529.1
LXGH01195963.1
LXGH01212635.1
LXGH01380668.1
CEGH01267662.1
CEGH01376655.1
CEGH01362944.1
LGRI01125025.1
CAOK01470622.1
CAOK01514153.1
AGCT01027202.1
PDMP01003380.1
FAQG01251715.1
FAUD01360235.1
FAQG01263968.1
FATA01404816.1
FAUD01399366.1
FAUD01400286.1
FAUD01400285.1
FAUD01393506.1
CCMK013009503.1
CCMK012994137.1
CCMK012868910.1
CCMK010441269.1
CCMK012904064.1
CCMK012830160.1
KL545435.1
CAJX010051489.1
AHJF01035514.1
CAJX010006984.1
FAQC01397425.1
FAQG01217795.1
FAQG01274189.1
FAQC01385764.1
FAQT01426376.1
KQ123674.1
AYZY01101991.1
ADDD02109142.1
JPYT01454222.1
JPYT01455748.1
LUVX01001660.1
LUVX01040549.1
LUVX01033491.1
NFME01118651.1
KL546092.1
LIHL01075310.1
BEWY01005577.1
BEWY01018035.1
BEWY01010055.1
BEWY01024647.1
LXGH01101743.1
LXGH01261085.1
LXGH01181699.1
AJIL01004220.1
CAJV01028181.1
CAJV01400362.1
CAJV01198998.1
CAJV01181688.1
FASB01192081.1
KN170448.1
PRDE01057428.1
PRDE01204426.1
PRDE01063922.1
PRDE01196299.1
JXPO01025908.1
LNCG01264175.1
LNCG01160185.1
LNCG01160184.1
LNCG01084709.1
LNCG01119278.1
LNCG01171748.1
LNCG01197580.1
LNCG01075034.1
LNCG01100277.1
LNCG01206232.1
LNCG01036607.1
LMAV011893747.1
LMAV011894822.1
LMAV011894852.1
LMAV011899696.1
LMAV011899973.1
LMAV011900946.1
AFSA01314529.1
AFSA01724301.1
FASU01153436.1
AFSP02226570.1
LMVA01099269.1
LXGH01433648.1
LMVA01101870.1
KD494748.1
LMUZ01048066.1
JRKL01145942.1
KD171001.1
KD133833.1
LGJD01015768.1
KD259396.1
MKYO02019657.1
JWZS01000370.1
CAOK01388827.1
CAOK01104984.1
CAOK01528644.1
LGJD01073358.1
PRDE01113073.1
ASJN01075999.1
PRDE01127610.1
PRDE01127674.1
LOLC01009613.1
ODGO01550511.1
ODGO01449318.1
ODGO01544240.1
FAQS01401218.1
FAUD01380770.1
FAUD01400980.1
FAUD01265316.1
FASH01119336.1
FARV01252872.1
FATA01323242.1
LXGH01453089.1
LXGH01042364.1
LXGH01358708.1
LXGH01484685.1
FARY01398108.1
CEGH01107416.1
FASH01355297.1
MATU01110901.1
LMAV010244901.1
LMAV011794606.1
LMAV010401187.1
FARO01180898.1
LGJD01065876.1
CEGH01092827.1
KQ225260.1
CEGH01260128.1
PRDE01102131.1
PRDE01070380.1
PRDE01071084.1
QFOG01000189.1
OZJO01004400.1
CCYC013033798.1
CCYC012079714.1
CCYC013423707.1
MJUV01101661.1
MJUV01091558.1
MJUV01032176.1
MJUV01036330.1
AFSP02236612.1
PRDE01060279.1
ADDD02246596.1
FASG01268930.1
MCIT02022235.1
MCIT02006758.1
MCIT02032002.1
PTJP01528770.1
MCIT02037745.1
LK130035.1
CSTN01000957.1
ODGO01589941.1
ODGO01677875.1
CBUG010008710.1
ODGO01631453.1
CVMW01004919.1
AFSP02304821.1
FASH01365174.1
AFSP02304859.1
CEGH01166708.1
CEGH01167126.1
ODGO01597183.1
CCYC013269682.1
ODGO01607157.1
AZBX01008922.1
AUPI01070241.1
UWOF012216893.1
AUPI01107334.1
CCMK012895662.1
CBTL0104720482.1
ADDD02169343.1
FASG01184626.1
BABP01099346.1
BABP01100301.1
LD099857.1
LD232333.1
MQQX01001888.1
AASV01029867.1
JXPS01031836.1
AASV01049415.1
LBLN01066127.1
LBLN01040465.1
AORQ01008399.1
AORQ01008602.1
AORQ01008603.1
ODGO01733603.1
CEGH01203267.1
PDMP01002092.1
FASB01004646.1
ADBW01007013.1
FAQS01417558.1
AXZU02097607.1
PJAE01892050.1
PJAD010132066.1
AEHI01034699.1
CCMK012923459.1
CCMK012875252.1
CCMK010726161.1
CCYC010821164.1
FAQZ01132347.1
FAQZ01226655.1
FAQZ01201858.1
FAQZ01292353.1
FAQZ01296719.1
BBOV01510666.1
FUEF01013298.1
BEYV01069231.1
KN159547.1
LLWI01000036.1
RQZB01000056.1
JAUJ01000029.1
CEGH01097460.1
FAUD01327177.1
KE118973.1
AFSP02228361.1
AFSP02244629.1
CAJX010018393.1
FAQT01367869.1
FAQT01356654.1
FAQT01419693.1
FAQT01240025.1
FAQT01151489.1
LLKM01010456.1
LLKM01009993.1
CAJX010029760.1
CAJX010049991.1
CAJX010032132.1
CAJX011973935.1
LBLN01001743.1
LXGH01523028.1
LGJD01050910.1
KN170656.1
KN168797.1
NIVO01041322.1
JXMZ02019707.1
JXMZ02046974.1
LYTB01029184.1
CVMW01127259.1
PRDE01176556.1
CEGH01291216.1
QZLG01011764.1
QZLG01007756.1
CCYC015921896.1
QZLG01013834.1
LIAE01002758.1
PRDE01202590.1
PTJQ01030192.1
PPMV02000124.1
EQ998796.1
KD435289.1
KD484588.1
KD395897.1
UWUE012564833.1
UWUE012564849.1
UWUE012564999.1
LYTB01024279.1
FASG01342450.1
FARY01393325.1
BABP01079138.1
LYTB01024297.1
FASB01009124.1
FASB01025976.1
FASB01026011.1
FASB01026025.1
FASB01026057.1
JACL01075447.1
JACN01193305.1
JACL01073146.1
JACL01074919.1
LVEH01028573.1
LVEH01011525.1
LVEH01037709.1
CVRD01053170.1
ODGO01716993.1
LOLC01009233.1
FLZL01000219.1
OEIJ01611536.1
OEIJ01662118.1
OEIJ01510322.1
AHJF01032333.1
OEIJ01745012.1
LGJC01037974.1
LGJC01056306.1
FAMN01001527.1
FABT01000666.1
LK361401.1
DF236538.1
CBTL0103529200.1
CBTL0103673830.1
CAJV01367192.1
LNCG01002797.1
CBTL0108675057.1
CBTL0109221573.1
LOLC01002133.1
ODGO01579038.1
CAJW011549139.1
ODGO01563666.1
FARO01011198.1
CEGH01309081.1
FXDY01001256.1
FLTE01005481.1
FLTD01010155.1
AHJF01015913.1
AHJF01010996.1
LACY01049794.1
JRKL01110923.1
LXGH01209947.1
LXGH01208656.1
LXGH01425018.1
LXGH01318236.1
LXGH01001518.1
LXGH01369024.1
LXGH01108705.1
LXGH01425332.1
LXGH01213172.1
LXGH01132307.1
LXGH01143843.1
LXGH01224186.1
APFE031163770.1
MTTA01029734.1
MTTA01054092.1
MTTA01055170.1
MTTA01048733.1
FPMV01000979.1
FJWB02022129.1
BBOV01506788.1
MSBL01044360.1
MSBL01020633.1
BBOV01511448.1
QVWL01000785.1
LVEH01004796.1
AMYD01002777.1
CEGH01371536.1
AEGA01011808.1
KD055597.1
PRDE01039045.1
PRDE01095398.1
LYTD01037660.1
LYTE01044868.1
CEGH01142143.1
CEGH01094426.1
CEGH01196154.1
AHJF01024624.1
OEIJ01727747.1
OEIJ01542992.1
AAZX01021919.1
LXGH01465019.1
PTJQ01340808.1
OMKT01004382.1
CCYC016540787.1
CAJX010029812.1
ATCM03064240.1
FARY01410988.1
JZJH01005176.1
FARV01176148.1
AOFN02000463.1
AFSP02318065.1
ATBX01148821.1
CCYC010952207.1
CAJX010834576.1
AFSP02232467.1
PRDE01134527.1
JRRC01343351.1
MCIT02060175.1
MCIT02012629.1
MCIT02064788.1
MCIT02014200.1
MCIT02059242.1
MCIT02005078.1
PTJP01431722.1
AYOE01081972.1
MCIT02046316.1
CZLF01000533.1
ODGO01583239.1
OEIJ01725736.1
CAJW010026560.1
CSTQ01005505.1
CSTQ01005392.1
LOLC01008148.1
CBUG010019217.1
NBAH01040168.1
NBAH01051907.1
NBAH01031065.1
LAST02027530.1
LAST02031169.1
FASB01099565.1
FASB01001264.1
FASB01129217.1
LBLN01126207.1
LMAV012221799.1
LMAV010703368.1
LMAV011025241.1
LMAV011531250.1
LMAV012688729.1
CBTL0100030884.1
BATV01170961.1
LKME02028597.1
BATV01210720.1
LXGH01324022.1
KD438648.1
LXGH01444558.1
MEHO01384744.1
LXGH01452212.1
KD051927.1
PJAE01049489.1
PJAE01024468.1
PJAE01057907.1
PJAD010713642.1
PJAD010848587.1
PJAD011401518.1
PJAE01064058.1
PJAD011108878.1
PJAE01044233.1
PJAE01224809.1
PJAD010358286.1
PJAE01085231.1
PJAD010670554.1
PJAD011584064.1
PJAD010200377.1
PJAE01414652.1
PJAE01186612.1
PJAD011559907.1
PJAE01726845.1
PJAE01848280.1
PJAE01878650.1
PJAE01137871.1
PJAD010871100.1
PJAD011050390.1
PJAE01726838.1
PJAD010776446.1
PJAE01726842.1
PJAD010563429.1
LXGH01411986.1
LXGH01171304.1
LXGH01266121.1
LXGH01212297.1
LXGH01181787.1
LXGH01022285.1
LXGH01053033.1
LXGH01391341.1
LXGH01415963.1
LXGH01463232.1
LXGH01383370.1
LXGH01010475.1
LXGH01501067.1
LXGH01015525.1
LXGH01121105.1
LXGH01076240.1
LXGH01405275.1
LXGH01084835.1
LXGH01020468.1
LXGH01474871.1
LXGH01297297.1
LXGH01104351.1
LXGH01153192.1
LXGH01294432.1
LXGH01463699.1
OEIJ01722573.1
OEIJ01752683.1
OEIJ01694275.1
OEIJ01659864.1
OEIJ01719138.1
LMAV010259505.1
LMAV010738117.1
LMAV011854802.1
LMAV012061490.1
LMAV010200997.1
PRDE01074428.1
PRDE01101250.1
PDMP01004379.1
CEGH01016561.1
CEGH01027076.1
CEGH01266767.1
CEGH01143656.1
CEGH01287435.1
FASB01149988.1
FASB01243871.1
KQ222277.1
KQ221819.1
AAWT01081726.1
PTJQ01261871.1
PTJQ01475883.1
PTJQ01221017.1
CCYC010865350.1
LK120636.1
FARV01236691.1
FARV01249896.1
CBUG010020988.1
ODGO01665750.1
LOLC01004025.1
ODGO01703356.1
UWOF012214483.1
KQ003209.1
AJKK01174144.1
CCMK011797303.1
CCMK011797302.1
UWOF012212227.1
AUPI01070224.1
FLTC01002586.1
FAQE01071773.1
KI806460.1
LGJD01027635.1
LGJD01032347.1
FARO01057086.1
LXGH01099461.1
FARO01089458.1
FARO01181528.1
FARO01081256.1
FARO01149837.1
FARO01189043.1
FARO01033458.1
LWDP01000341.1
FUGQ01000425.1
FXCZ01001186.1
FUGS01000744.1
LMTP011486282.1
BFEA01000925.1
BFEA01000043.1
QUTJ01006277.1
MQQZ01000678.1
PTEZ01002079.1
PTEZ01004004.1
ADDD02273680.1
ADDD02244497.1
ADDD02169779.1
ADDD02193331.1
ADDD02181631.1
AHJF01012864.1
PGPE01194547.1
AHJF01031923.1
PGPE01195187.1
CVMW01053202.1
OEIJ01649920.1
ODGO01629357.1
ODGO01707593.1
ODGO01535269.1
LOLD01002973.1
CSTQ01002130.1
ODGO01373459.1
ODGO01499070.1
ODGO01591968.1
CBMN011743291.1
CAJV01024175.1
ODGO01671999.1
CBUG010006459.1
CBUG010008723.1
PRDE01007208.1
LMAV010674879.1
LMVA01101393.1
LMAV011638951.1
LMVA01099739.1
FAQG01236967.1
LNCG01161353.1
CCMK013011889.1
CCMK012972399.1
CCMK010293776.1
FARY01410414.1
ODGO01710216.1
LOQJ01003840.1
LOQJ01005328.1
AFSP02263870.1
BBOV01465489.1
BBOV01496856.1
BBOV01291053.1
FARV01137706.1
AHJF01010901.1
AHJF01026162.1
CCYC011655830.1
FASL01018305.1
LXGH01440462.1
LXGH01440569.1
QKXD01037300.1
CBTL0107518607.1
ODGO01540927.1
ODGO01283334.1
ODGO01694232.1
ODGO01633974.1
ODGO01635134.1
JMBQ01000998.1
OIVG01000117.1
FAQG01275561.1
FAQG01222105.1
FARY01232488.1
AJKK01017770.1
UWOF012210390.1
AUPI01113485.1
OBIJ01006680.1
FXLI01009242.1
MLJF01006037.1
KV884175.1
LK117385.1
FASQ01260095.1
FAUB01272806.1
FARX01331525.1
FASG01172970.1
FASQ01268969.1
FASQ01137865.1
FAUD01385041.1
FAQS01368036.1
FASG01377007.1
FASQ01278107.1
FASQ01278509.1
FASQ01256316.1
FASG01365813.1
ODGO01580358.1
CBTL0103555291.1
CAJW011523900.1
ODGO01605023.1
ODGO01590088.1
ODGO01733025.1
CCMK012842631.1
CCMK012844089.1
CCMK012844310.1
CCMK012844325.1
ODGO01597671.1
JXWP01002759.1
ODGO01611127.1
FUVU01001130.1
FLZR01000058.1
FAQG01260694.1
NNCF01082680.1
FAUD01361884.1
FASO01353868.1
FATA01385433.1
FAUD01400835.1
FATA01230769.1
CYRZ010679387.1
CYRZ010705703.1
AFSP02255048.1
AGCT01021166.1
CAJX010053544.1
CAJX012008479.1
CAJX010006402.1
LMYL01001973.1
CAJX010004486.1
CAJX010031910.1
CAJX010052514.1
CAJX010029406.1
CAJX010004797.1
CAJX010004994.1
CAJX010007405.1
CAJX010030027.1
OBIJ01008517.1
KD062485.1
FAQT01430165.1
AHJF01007418.1
AFSP02285538.1
LCTT01033608.1
LCTT01018187.1
LCTT01025289.1
AFSP02257048.1
AFSP02292968.1
AFSP02257952.1
AFSP02294834.1
AFSP02272695.1
AFSP02243949.1
LCTT01020109.1
LCTT01024443.1
PRDE01101638.1
AHJF01020659.1
AFSP02292517.1
AHJF01009263.1
AHJF01030409.1
AHJF01026556.1
CCYC012091138.1
KV884250.1
KV884231.1
MLJF01005448.1
PRDE01028378.1
PRDE01035025.1
LGRI01057944.1
FAQE01403909.1
FAQE01340479.1
ODGO01577147.1
AFSP02270756.1
NKXL01264562.1
AASV01035867.1
LYUV01000128.1
LYUY01000095.1
LYUW01000118.1
LYUX01000099.1
KZ900526.1
LYUX01000013.1
LYUY01000061.1
LYUV01000017.1
LYUW01000017.1
FAQT01418505.1
FATI01216874.1
AVCP011276572.1
LBLN01067431.1
LBLN01067432.1
FARX01074192.1
JXPO01102814.1
BBOV01510050.1
BBOV01508792.1
BBOV01439956.1
BBOV01508422.1
OMKT01034604.1
BBOV01511728.1
LAST02030478.1
LAST02024143.1
AWUE01005674.1
LXGH01410361.1
LS113795.1
CEGH01021570.1
ATCM03086893.1
ATCM03086620.1
ATCM03074461.1
KQ582161.1
LFUD01002844.1
LFUD01006801.1
BEWY01057138.1
BEWY01021427.1
BEWY01032992.1
AEGZ01007777.1
AEGY01006765.1
AEGZ01088644.1
AEGY01041843.1
FXEC01020762.1
ODGO01597297.1
CDFS01000251.1
CCMK010346076.1
LYEX01000092.1
ODGO01603968.1
ADDD02215848.1
ADDD02117992.1
FAPN01196540.1
LAPY01013749.1
NKXL01000911.1
ODGO01735690.1
ODGO01735694.1
ODGO01735712.1
CAJX010052466.1
LBLN01039729.1
CAJX010053177.1
CAJX010053184.1
CBTL0110969421.1
OEIJ01597402.1
ODGO01515749.1
ODGO01538910.1
ODGO01735094.1
UVXY01000554.1
ODGO01598978.1
ODGO01517625.1
CBTL0106056524.1
OEIJ01757837.1
ODGO01650709.1
FARY01419122.1
FARY01376981.1
FARY01144169.1
FARY01251425.1
FARY01267055.1
FARY01242214.1
FARY01287739.1
FARY01056318.1
FARY01213944.1
FARY01389431.1
FARY01393286.1
FARY01399768.1
FAUD01404366.1
LXGH01067788.1
AHJF01033253.1
LXGH01274958.1
KD195247.1
LGRI01109986.1
CYSQ012729547.1
LGRI01034480.1
LGRI01038013.1
CBTL0102955851.1
UWOF012217421.1
LTAH01045370.1
LTAH01036475.1
LTAH01052110.1
LTAH01046299.1
PDMP01003307.1
FARY01416739.1
LVEH01034220.1
NKJM01000657.1
NKJM01000303.1
NKJM01000368.1
NKJM01000731.1
AWGZ01426323.1
AWGZ01381041.1
LGRI01008175.1
LGRI01029794.1
LGRI01122565.1
LGRI01034388.1
CAOK01276437.1
CAOK01254243.1
CAOK01326341.1
LOML01578407.1
CAOK01068153.1
CAOK01352611.1
CAOK01482315.1
CAOK01473988.1
CAOK01480081.1
CAOK01514082.1
CAOK01285912.1
CAOK01359287.1
FAGC01002439.1
FAMN01001326.1
LK302918.1
LK264358.1
QLAN01000105.1
CBTL0106117896.1
CSTQ01004681.1
ODGO01700921.1
ODGO01701602.1
OEIJ01636845.1
ODGO01601768.1
ODGO01564610.1
OEIJ01542000.1
DFYN01000022.1
OCQU01000014.1
CCMK012907111.1
CCMK012925071.1
CCMK012925073.1
CCMK012925107.1
ODGO01684941.1
FLRE01003300.1
ODGO01604471.1
ODGO01735819.1
FASS01162021.1
FARO01000362.1
FARV01258656.1
FAUG01304418.1
MCGX01054730.1
FLTF01002909.1
PRDE01114666.1
CBTL0101103192.1
CBTL0100921776.1
CBTL0103773613.1
CBTL0105727424.1
CBTL0110728373.1
CBTL0102360081.1
PEKY01012440.1
OEIJ01727866.1
LMVA01098064.1
PRDE01189486.1
PRDE01067050.1
ABGB01000170.1
CBUG010005810.1
ODGO01578045.1
OEIJ01741326.1
ODGO01569635.1
CSTQ01001808.1
NPHV01068554.1
QPHH01002389.1
AUPI01100061.1
AUPI01139566.1
FAQC01365074.1
FAQT01429790.1
FAQG01266535.1
FAQG01177024.1
LK309906.1
FASO01358734.1
FASO01360609.1
FAUG01288421.1
MATU01045587.1
LBLN01047719.1
AFSP02308246.1
LBLN01078563.1
LBLN01107044.1
PTJP01553509.1
CCMK012786657.1
FASB01265407.1
CCMK012711165.1
AZBX01007777.1
CEGH01217029.1
FATA01113060.1
FAUD01376517.1
FATA01386909.1
FASO01308432.1
FATA01401854.1
LXGH01434658.1
LXGH01406583.1
LMVA01099283.1
AWUE01003856.1
LTAH01044293.1
CAJX010830727.1
FARV01264721.1
FARX01225762.1
LBLN01064472.1
LBLN01086314.1
LBLN01014581.1
ABGB01001553.1
OCRV01000039.1
LOPT01005124.1
LOPT01003881.1
LOPT01000122.1
LOPT01003399.1
LNCG01053741.1
LNCG01125688.1
LNCG01063425.1
LNCG01098034.1
LNCG01250965.1
LNCG01148116.1
LNCG01121652.1
LNCG01018356.1
LNCG01238920.1
FUEF01013351.1
KD366193.1
LNCG01187819.1
CAJV012635843.1
LNCG01119673.1
PTEZ01003824.1
PZQQ01070387.1
PZQQ01049532.1
AGFQ01000117.1
JXQM01000161.1
ODGO01716422.1
OEIJ01649918.1
QPHH01000319.1
CSTQ01004360.1
CSTQ01005134.1
CCMK010800349.1
CCMK012760770.1
CCMK012373078.1
CCMK012220143.1
CCMK012139697.1
CCMK011578573.1
CCMK012747245.1
FARO01031666.1
QKXD01033805.1
QKXD01007535.1
QKXD01016802.1
CYSQ012472120.1
CZLG011229189.1
BEWY01040034.1
CBMN010748867.1
CBMN010749066.1
CBMN010034077.1
NNCB01002906.1
AFSP02243309.1
FASJ01359254.1
FAUD01394672.1
QQSP01007399.1
AFSP02272484.1
PRDE01118635.1
LNCG01072010.1
LNCG01149871.1
HG405192.1
LBLN01077032.1
LBLN01075122.1
LBLN01105859.1
LBLN01085154.1
LBLN01053483.1
LBLN01047874.1
LBLN01045434.1
LBLN01082910.1
CAJX010836948.1
CEGH01013910.1
EQ986319.1
UWOF012210398.1
AFSA01562212.1
AFSA01652029.1
CAJV01066660.1
CAJV012609221.1
LNCG01070104.1
CAJV011666811.1
FAQT01381851.1
FAQT01382848.1
LXGH01294207.1
LYKV01000003.1
LYLE01000069.1
LYKU01000029.1
LYLK01000175.1
LTAH01018044.1
LGJD01012352.1
CBTL0105451179.1
CBTL0110855282.1
CBTL0109594862.1
PEQF01054893.1
CBTL0107433000.1
CBTL0111207441.1
CBTL0110761567.1
CBTL0110839619.1
CBTL0111407679.1
PEQF01066268.1
CBTL0110840515.1
CBTL0110769013.1
CBTL0105572507.1
CBTL0110646036.1
CBTL0103063587.1
CBTL0111435258.1
ODGO01672503.1
ODGO01576374.1
CAJV01018803.1
CAJV01019004.1
CAJV01020082.1
CAJV01024228.1
CAJV01021565.1
CAJV01022555.1
AWXF01000554.1
AWXF01000464.1
CCYC014034606.1
CCYC013626478.1
ADDD02160953.1
ADDD02096490.1
FAQS01366638.1
AFSP02264639.1
FAQS01366672.1
FASG01366870.1
FARV01245029.1
FAQS01371217.1
FAUB01279845.1
FARV01262884.1
LGRI01004294.1
LGRI01106432.1
LGRI01025552.1
LBLN01057939.1
LBLN01057992.1
CACM01023927.1
ACSZ01011151.1
PEDP01019151.1
CACM01012073.1
CACM01023921.1
JOKO01000016.1
FLTB01005775.1
FAQF01277737.1
FAUD01361629.1
FASG01359290.1
FARY01137089.1
FASG01357908.1
LYTE01049523.1
PRDE01055571.1
PRDE01057899.1
PRDE01049237.1
LVEH01042191.1
LVEH01039409.1
LVEH01010239.1
JACL01073195.1
JACL01065957.1
JACL01073412.1
JACL01070061.1
JACL01074441.1
KN814719.1
LGRI01122458.1
LGRI01015249.1
LGRI01122273.1
KN815019.1
CYSQ012816026.1
LGRI01123571.1
LBLR01000068.1
LBLR01020708.1
CCJR011079299.1
LGRI01031433.1
LGJD01086094.1
CAOK01133757.1
AWGZ01355757.1
JXPO01166405.1
QWDQ01001316.1
QWDQ01001318.1
QOUH01096385.1
QOUH01096390.1
QOUH01096391.1
NIPQ01074625.1
KD028698.1
AFSP02288317.1
ODGO01713409.1
ODGO01586014.1
UTOD01000002.1
ODGO01680452.1
ODGO01580471.1
ODGO01691662.1
PRDE01208353.1
ODGO01650499.1
CSTQ01005588.1
CBTL0110995260.1
CBTL0110670355.1
ODGO01287015.1
ODGO01699312.1
ODGO01687523.1
OEIJ01759107.1
ODGO01440079.1
ODGO01606070.1
ODGO01597981.1
LOLC01009375.1
CCMK010689531.1
CCMK012043582.1
CCMK012981567.1
CAJX010837880.1
CCMK012649799.1
CCMK012254880.1
CCMK012466966.1
CCMK013051753.1
CCMK012964694.1
CCMK012873248.1
ODGO01622945.1
ODGO01628267.1
ODGO01737192.1
CBUG010016274.1
FAPN01217930.1
FAPN01209428.1
CCYC012131229.1
FAPN01211643.1
OCSD01003279.1
OCSD01002594.1
OCSD01001579.1
OCSD01003739.1
FAQG01274511.1
FARO01035373.1
FARO01146588.1
FARO01162061.1
FARO01175625.1
BEWY01041220.1
BEWY01026132.1
CCMK012799889.1
PRDE01028564.1
AFSP02299478.1
AFSP02271130.1
PRDE01193997.1
PRDE01154326.1
AFSP02255699.1
AFSP02271672.1
AFSP02254753.1
AFSP02240653.1
PRDE01199137.1
AFSP02300401.1
AFSP02255769.1
PRDE01185203.1
AFSP02281626.1
PRDE01155019.1
PRDE01124365.1
AFSP02244000.1
FASQ01265518.1
FAUD01401808.1
AFSP02296132.1
LAST02032038.1
LAST02031554.1
LAST02030857.1
LAST02024737.1
NBAH01021372.1
PDMP01005898.1
JXPO01084538.1
JXPO01008921.1
AAAA02049617.1
FLTB01002618.1
FUEF01022153.1
AAHK01003082.1
NMZO01000346.1
ADDD02259113.1
ADDD02158126.1
FASB01003682.1
AGTT01290584.1
CBTL0111489555.1
BBOV01478396.1
GL635444.1
GL632779.1
ADDD02080833.1
ADDD02204824.1
UXGB01064872.1
PRDE01209233.1
QOUH01096280.1
QOUH01125202.1
QOUH01105711.1
JMFU01114302.1
ODGO01711458.1
ODGO01633556.1
UVXY01000600.1
FLTC01001336.1
LXGH01326085.1
ADDD02200562.1
ACQM01036592.1
FAQS01355625.1
LNCG01089441.1
LNCG01105608.1
LNCG01253509.1
LNCG01246430.1
LNCG01118150.1
LNCG01253133.1
LNCG01179673.1
LNCG01171577.1
LNCG01170124.1
LNCG01218857.1
MTTA01060192.1
MTTA01059297.1
LBLN01001485.1
FARO01181759.1
AWUE01004392.1
LXGH01500235.1
LGRI01025253.1
KB611288.1
LGRI01069800.1
JXLM01009319.1
JXLM01003589.1
JXLM01006212.1
JXLM01007154.1
LGJC01020460.1
FLTE01009338.1
FLTD01003507.1
LD131944.1
LD264420.1
FAQS01413533.1
FARO01061953.1
LGRI01022831.1
LGRI01003732.1
LGRI01015128.1
LGRI01013760.1
FMHP01040931.1
LXGH01022971.1
CCYC013363530.1
CCYC016464001.1
CCYC013097596.1
CCYC011322325.1
CCYC012467616.1
FARY01357890.1
FAQG01294682.1
FAUD01402830.1
FATA01377268.1
JSUV01182113.1
JSUV01469381.1
JSUV01055319.1
JSUV01126220.1
JSUV01121217.1
JSUV01320205.1
JSUV01251651.1
JSUV01095428.1
LGRI01070457.1
LGRI01108328.1
LGRI01061984.1
LGRI01098483.1
LGRI01043508.1
JUDZ01006499.1
JUDZ01002937.1
JUDZ01007225.1
JUDZ01005210.1
JUDZ01004655.1
JUDZ01003772.1
JUDZ01003757.1
CAOK01065119.1
CAOK01116594.1
CAOK01459077.1
CAOK01223190.1
CAOK01384287.1
CAOK01067924.1
CAOK01549713.1
FARX01008835.1
FARO01174072.1
LXGH01284221.1
LXGH01356566.1
LXGH01357781.1
LXGH01007913.1
LXGH01126437.1
LXGH01434730.1
FARO01156945.1
LXGH01423782.1
LXGH01309556.1
LXGH01039934.1
LXGH01067151.1
FARO01073941.1
LXGH01084759.1
FUEF01017738.1
KD396997.1
FUEF01014224.1
KD472308.1
FUEF01006033.1
KD381323.1
PGRX01017496.1
PJAE01880577.1
PJAE01854430.1
CHDS01005754.1
FXEC01020580.1
FASB01299219.1
LVLJ01003508.1
CAJX010057513.1
PQBL01000306.1
BATV01057767.1
AHJF01006866.1
AHJF01010415.1
CVRD01059998.1
FAQG01253562.1
CSTQ01005321.1
FLTF01013013.1
LXGH01038294.1
LXGH01399896.1
LXGH01052320.1
LXGH01318611.1
LXGH01225209.1
LXGH01087415.1
LXGH01383296.1
LXGH01387128.1
LXGH01205033.1
LXGH01192255.1
LXGH01200714.1
LXGH01124720.1
LXGH01092458.1
LXGH01205918.1
LXGH01317981.1
LXGH01238048.1
LXGH01125601.1
CCMK012418260.1
CCMK012321906.1
UWOF012217125.1
AUPI01106005.1
CCMK012170060.1
CCMK011937036.1
AJKK01102199.1
AJKK01177331.1
ODGO01554392.1
ADDD02286681.1
CCYC010872949.1
FASB01006071.1
PRDE01136303.1
LBLN01092329.1
AGTO02011546.1
AWGZ01412959.1
LXGH01037262.1
LK320820.1
LMTP014050664.1
CBTL0102304445.1
FARO01062494.1
FARO01041432.1
OFEX01000760.1
OFEX01000614.1
ATCM03100446.1
AXZU02104565.1
ATCM03085629.1
FATA01396855.1
MCIT02023110.1
MCIT02011481.1
MCIT02039508.1
MCIT02039421.1
MCIT02011780.1
MCIT02027597.1
LNCG01070412.1
LNCG01214687.1
LNCG01017641.1
LNCG01133131.1
LNCG01023378.1
LNCG01230107.1
LNCG01145446.1
LNCG01186396.1
CAOK01311775.1
CAOK01402412.1
CAOK01065890.1
CAOK01134993.1
CAOK01304960.1
CAOK01411704.1
CAOK01503835.1
CAOK01434887.1
CAOK01253710.1
CAOK01404838.1
CAOK01424854.1
CAOK01109050.1
CAOK01309771.1
CAOK01522223.1
LGRI01003513.1
PTJP01142419.1
CAJV01014249.1
CSTQ01005327.1
ODGO01548847.1
FUWB01614634.1
FUWB01505485.1
FUWB01550149.1
FUWB01649081.1
FUWB01412514.1
BFFQ01066989.1
BFFQ01066988.1
BFFQ01061628.1
FXXH011340107.1
FUWB01212183.1
FXXH011480719.1
FXXH011480720.1
FXXH011492087.1
FUWB01207356.1
FUWB01668292.1
FUWB01796252.1
FUWB01691108.1
FUWB01796396.1
FUWB01796395.1
FUWB01796230.1
FUWB01796231.1
FUWB01796452.1
FUWB01796342.1
FUWB01547557.1
FUWB01796343.1
FUWB01465353.1
FUWB01796193.1
FUWB01645624.1
FUWB01645638.1
FUWB01571215.1
FUWB01571216.1
FUWB01611801.1
FUWB01583600.1
FUWB01628028.1
FUWB01583612.1
FUWB01513569.1
FUWB01386856.1
JXPW01309816.1
OEIJ01669081.1
OEIJ01740419.1
OEIJ01509226.1
OEIJ01621770.1
CEGH01316520.1
CEGH01328480.1
CEGH01047703.1
PDMP01003794.1
LMVA01091330.1
FARO01105755.1
FARO01029668.1
FARO01098650.1
FARO01035472.1
FARO01031991.1
LGJD01039596.1
FASS01130018.1
FASS01274395.1
CZLG010787869.1
CZLG010821463.1
CZLG011181976.1
LXGH01440127.1
LXGH01176544.1
AWGZ01414614.1
CTBL01003662.1
ODGO01600785.1
ODGO01668523.1
ODGO01483242.1
ODGO01657053.1
ODGO01494553.1
ODGO01517421.1
ODGO01720103.1
CBUG010019417.1
LMAV011248448.1
LMAV012779658.1
LMAV011521707.1
LMAV012012764.1
LMAV012515205.1
LMAV010738037.1
LMAV012291295.1
LMAV012428659.1
LMAV011701042.1
LMAV012554530.1
LMAV012595316.1
LMAV012297910.1
FUEF01022041.1
FARV01224300.1
FATA01403475.1
PTJQ01150765.1
PTJQ01292943.1
PTJQ01437962.1
CCJR010000781.1
CCJR012456445.1
PTJQ01500684.1
CCJR012544982.1
LNCG01240081.1
CCJR010010180.1
CAJW010036515.1
CCJR010007661.1
PTJQ01157081.1
PTJQ01397431.1
PJAD010965601.1
PJAE01101890.1
LK359930.1
CBTL0105232029.1
CBTL0101015953.1
CBTL0105614188.1
CBTL0108109211.1
LQRK01006671.1
CBUG010013693.1
ODGO01626031.1
FAQG01294904.1
CCMK012800728.1
CAJX010057474.1
CAJX010056517.1
CAJX010002951.1
HG819935.1
MATP01013685.1
CAJX010030644.1
MATP01007006.1
CAJX010003772.1
CAJX010051289.1
CAJX010829167.1
KE118204.1
AHJF01028888.1
KE117978.1
AHJF01010228.1
AFSP02308991.1
CCYC012030376.1
RDSA01000856.1
ATMH01001897.1
ATMH01008700.1
ATMH01009363.1
ATMH01008091.1
ATMH01009770.1
ATMH01000795.1
ATMH01004188.1
ATMH01005152.1
ATMH01002096.1
ATMH01006033.1
ATMH01012752.1
ATMH01005061.1
ATMH01001917.1
ATMH01005293.1
CCYC016819483.1
AJKK01093577.1
CCMK012837494.1
FARY01366007.1
FARY01374708.1
FARY01340621.1
FARY01398917.1
CCYC012153053.1
CCYC011218425.1
CCYC015617360.1
QZLG01013729.1
RJJB01002976.1
CCYC015428780.1
OFEX01001878.1
OEIJ01707188.1
OEIJ01689196.1
FATA01405803.1
NNCF01076737.1
FARY01281552.1
QQSQ01001402.1
FARY01427635.1
FARY01427661.1
CAJV01062464.1
CAJV012640339.1
CAJV01067126.1
CAJV01064901.1
ODGO01476450.1
LOLC01005928.1
OEIJ01638134.1
CSTQ01004974.1
ODGO01532125.1
JXPO01028820.1
CAQS01058981.1
JXPO01071382.1
JXPO01001274.1
JXPO01146935.1
PJAE01872959.1
PRDE01104221.1
CABT02001067.1
LYUQ01196006.1
LYUQ01196697.1
LYUQ01196212.1
UWOF012213689.1
FLTG01027704.1
FLTF01006360.1
FLTG01019079.1
FLTG01012216.1
FLTF01004443.1
FARY01425621.1
FASB01097445.1
FARY01377395.1
LOLC01004526.1
UUOY01000003.1
MDVY01000075.1
PYPZ01000609.1
CADB01000104.1
FAQS01409418.1
FAQS01419378.1
FAQE01383154.1
FASO01360555.1
AHJF01014496.1
AHJF01033675.1
OCSM01000012.1
FAQS01395806.1
MCIT02067056.1
MCIT02037528.1
MCIT02020729.1
MCIT02038179.1
MCIT02041461.1
MCIT02066298.1
MCIT02047359.1
MCIT02030365.1
MCIT02023239.1
MCIT02016079.1
MCIT02073329.1
MCIT02028203.1
MCIT02052457.1
MCIT02034640.1
MCIT02082803.1
MCIT02086917.1
MCIT02033776.1
MCIT02078322.1
MCIT02022015.1
MCIT02007697.1
MCIT02073452.1
MCIT02023838.1
MCIT02066022.1
MCIT02016913.1
MCIT02067653.1
JRRC01332833.1
MCIT02024848.1
JOTO01068906.1
MCIT02068340.1
MCIT02041341.1
MCIT02009003.1
MCIT02008235.1
MCIT02050491.1
MCIT02012826.1
MCIT02035665.1
MCIT02047349.1
MCIT02046387.1
MCIT02053749.1
MCIT02073129.1
MCIT02021756.1
MCIT02048561.1
MATU01120040.1
LSRZ01002847.1
AORQ01043901.1
AFSP02299636.1
AFSP02281078.1
AFSP02306745.1
LGJD01075300.1
AJKK01159989.1
AUPI01142561.1
AJKK01082266.1
AUPI01128635.1
AJKK01102393.1
KQ221593.1
CBTL0101850276.1
CBTL0110077874.1
PTJP01518581.1
KL554767.1
UXGB01057431.1
AHJF01029401.1
AHJF01004271.1
FARX01412129.1
FARY01405756.1
FARY01423122.1
FARY01416107.1
FARY01427642.1
LNCG01216478.1
LNCG01005518.1
AAPN01302724.1
AAPN01178217.1
AUPI01039812.1
CAJW011547453.1
CCMK012974738.1
LIAE01000854.1
LIAE01001716.1
CAJX010004873.1
NAGG01004162.1
PRDE01143805.1
PRDE01109111.1
PRDE01117720.1
PRDE01191229.1
PRDE01103199.1
PRDE01136692.1
PRDE01216298.1
PRDE01113586.1
PRDE01128334.1
PRDE01152445.1
PRDE01108390.1
PRDE01099835.1
PRDE01126363.1
PRDE01161197.1
PRDE01147661.1
PRDE01124042.1
FLTF01005007.1
FASB01239752.1
FASB01317918.1
CBTL0110777003.1
CBTL0103940158.1
CBTL0109862173.1
CBTL0103067449.1
FUEF01006197.1
JUFY01019801.1
LYFN01002051.1
QNPH01000019.1
QNKZ01000121.1
MCIT02058418.1
MCIT02078160.1
MCIT02062661.1
MCIT02012891.1
MCIT02032966.1
MCIT02081292.1
MCIT02022249.1
MCIT02068318.1
PTJP01627164.1
MCIT02023990.1
MCIT02013773.1
MCIT02062584.1
LNCG01004972.1
LNCG01075344.1
PTJP01396342.1
ADDD02232242.1
FASH01360160.1
LWKS01039059.1
FASG01329303.1
LYTE01050307.1
FARY01401864.1
NKXL01316631.1
OZJO01014488.1
LMAV013342919.1
FLTB01005777.1
AFSP02269069.1
LYFV01000955.1
CAEX01006903.1
CAEX01007516.1
CAEX01004847.1
LYHC01000012.1
LBLN01041901.1
LBLN01073377.1
LIVN01000478.1
LACU01020007.1
LACS01021957.1
LACT01024358.1
FAQG01249581.1
FAUD01250749.1
NNCF01083220.1
FARX01399410.1
FATA01356182.1
FATA01379331.1
FATA01398397.1
FATA01404761.1
FATA01403286.1
FAUD01401682.1
FAQG01227038.1
FATA01356337.1
FATA01360748.1
FAQG01282539.1
LGJD01016705.1
PJAE01041222.1
LGJD01107786.1
FARO01058611.1
FARO01053225.1
KD422559.1
LXGH01409625.1
AMYD01002609.1
FASB01269132.1
FASB01306957.1
CBTL0100820220.1
CBTL0106203081.1
CBTL0100259983.1
FARV01237593.1
FARO01116358.1
FARO01138015.1
FARO01125262.1
FARY01261134.1
FARV01271875.1
FARV01229276.1
FARO01117956.1
FARY01422959.1
FARO01063880.1
FARV01263188.1
FARO01076930.1
LOPT01005550.1
LOPT01001250.1
AEGA01004973.1
LOPT01000135.1
LOPT01003909.1
LOPT01004120.1
LOPT01003720.1
LOPT01000334.1
LOPT01002907.1
OEJZ01017436.1
CAJV01114900.1
AFSA01765671.1
CAJV01059817.1
CAJV01069644.1
CVNO01000806.1
AABL01005403.1
CEGH01129514.1
LBLN01093751.1
LGRI01001065.1
MCGX01068182.1
LBLN01061947.1
LXGH01126234.1
LBLN01101881.1
LBLN01070934.1
FAUD01360066.1
FATA01405677.1
FAQG01165918.1
AMYD01001967.1
CEGH01288385.1
CEGH01179514.1
FAQG01214737.1
PKGA01077508.1
QVOL01009293.1
PKGA01134158.1
PKGA01131921.1
PKGA01038526.1
PKGA01129386.1
PKGA01049777.1
QGQP01005630.1
LKME02027052.1
FARV01266847.1
CABH01000178.1
KV884034.1
FARX01391975.1
NAGG01003234.1
NAGG01001908.1
NAGG01003246.1
NAGG01005029.1
NAGG01004881.1
NKXL01038027.1
LXGH01278246.1
KD376657.1
FUEF01024055.1
PRDE01092421.1
CEGH01248172.1
LMZG01008561.1
LBLN01057761.1
LBLN01081677.1
LGRI01100647.1
LGRI01052615.1
LGRI01048674.1
JSUV01125167.1
JSUV01093760.1
JSUV01022123.1
JSUV01138638.1
JSUV01143027.1
JSUV01232756.1
JSUV01435299.1
JSUV01112869.1
JSUV01138652.1
JSUV01213947.1
JSUV01221182.1
JSUV01328898.1
JSUV01408472.1
CAJW011543144.1
QNTS01046640.1
QNTS01047356.1
QNTS01055706.1
CAOK01427770.1
CAOK01408598.1
ODGO01711715.1
LOLC01008054.1
PRDE01172380.1
CTBL01002446.1
CTBL01000997.1
LXGH01453076.1
LXGH01401274.1
LBLR01021067.1
LBLR01010240.1
LBLR01007169.1
LBLR01006789.1
CBLZ012158266.1
ODGO01549040.1
FLRE01001633.1
CAJV01016576.1
LIAE01002229.1
CCYC010680895.1
CCYC014697377.1
MCGX01085997.1
JJNS02109077.1
CTBL01001519.1
AWGZ01421981.1
AWGZ01413532.1
AWGZ01433386.1
ODGO01742120.1
LOLC01006417.1
ODGO01554852.1
CBTL0105192054.1
CCMK012979764.1
CCMK010336389.1
CCMK012979796.1
CCMK010263803.1
QPHH01004700.1
ODGO01640691.1
LXGH01482286.1
CAJX010053232.1
LXGH01177872.1
LXGH01402293.1
NNCB01002554.1
CVRD01048464.1
CCYC015269326.1
NAGG01003849.1
NAGG01005596.1
KD318246.1
FAQS01390316.1
QYSC01026499.1
AFSP02311486.1
FAQS01398932.1
LK275030.1
LK330213.1
KB909927.1
ODGO01635582.1
CBTL0106029300.1
CBTL0106029301.1
ODGO01587497.1
ODGO01688641.1
ODGO01701835.1
ODGO01700935.1
CBUG010005681.1
CBUG010019053.1
CBUG010003484.1
FARY01310126.1
FARX01308302.1
FARX01385906.1
LLWD01004102.1
NBSG01003418.1
NBSG01003158.1
NKJM01000522.1
NWCC01000092.1
LGJC01088256.1
QWEH01000048.1
NHPK02000485.1
LVEH01006254.1
LYFV01000938.1
LYFN01000978.1
MZNY01000106.1
CAOK01172915.1
LGJD01087829.1
PEQF01061955.1
CBTL0101382192.1
CBTL0111040740.1
CBTL0110418322.1
PEQF01016945.1
CBTL0111220410.1
LGRI01081714.1
PRDE01040814.1
PRDE01065395.1
PRDE01085839.1
PRDE01085243.1
PRDE01020501.1
PRDE01029878.1
PRDE01005960.1
PRDE01008701.1
PRDE01185021.1
PRDE01075527.1
PRDE01091481.1
PRDE01178734.1
PRDE01060857.1
PRDE01064887.1
PRDE01026273.1
PRDE01052841.1
PRDE01079998.1
PRDE01016953.1
PRDE01009582.1
PRDE01014355.1
PRDE01080471.1
PRDE01029610.1
PRDE01040559.1
PRDE01059108.1
PRDE01034901.1
PRDE01048729.1
PRDE01208370.1
PRDE01216344.1
PRDE01012103.1
PRDE01013127.1
PRDE01078755.1
PRDE01084290.1
PRDE01023338.1
PRDE01072221.1
PRDE01030169.1
PRDE01079201.1
PRDE01074599.1
PRDE01216297.1
PRDE01179826.1
PRDE01035402.1
PRDE01071263.1
PRDE01035785.1
PRDE01005954.1
LXGH01461456.1
LXGH01154608.1
LXGH01248916.1
AWGZ01414024.1
AWGZ01426727.1
LK135019.1
AFSP02272387.1
LGJD01009713.1
LGJD01046677.1
LGJD01058458.1
LGJD01055747.1
LGJD01013642.1
KD006856.1
KD306126.1
KD384949.1
KD001511.1
LGJD01059374.1
KD458649.1
LD120204.1
LD252680.1
LGJC01093295.1
KD450430.1
LGJD01081697.1
PTJQ01000604.1
CCJR010021089.1
CCJR012400920.1
NSDK01002136.1
PTJQ01236918.1
PTJQ01240045.1
CCJR011369406.1
CCJR012398124.1
LNCG01265256.1
CBLZ010068112.1
PTJQ01240087.1
CCJR010114196.1
PTJQ01240125.1
CCJR010016409.1
KD230392.1
PTJQ01240203.1
KD011972.1
LAGQ01000175.1
JMSO01000370.1
PTJQ01240205.1
PTJQ01240246.1
CCJR010116971.1
PTJQ01393926.1
KD496996.1
LGJC01071249.1
LGJC01082973.1
LBLR01012797.1
ODGO01695134.1
LBLN01034675.1
LXGH01483429.1
NIVO01050029.1
NIVO01038659.1
NIVO01075719.1
NIVO01017940.1
NIVO01018791.1
FARO01144698.1
FARO01129400.1
FARO01149219.1
FARO01173200.1
LXGH01060392.1
KD374483.1
KD320941.1
ATBX01223253.1
AHJF01026461.1
FAQS01406124.1
CCYC010484025.1
CCYC014703852.1
FASB01008498.1
CAJX010030917.1
AEGA01005277.1
CAJX010007074.1
CAJX010054425.1
LGJD01009149.1
OCZR010491987.1
FXXH011534455.1
AJXJ01000472.1
LOLC01002725.1
ODGO01737695.1
FASG01298136.1
FASH01365623.1
AFSP02249177.1
AFSP02251450.1
LD101466.1
LD233942.1
KQ105138.1
AYZY01082134.1
PJAE01897680.1
PJAE01850527.1
CEGH01204960.1
FAUD01315968.1
MPKX01080822.1
FLTC01007202.1
MPKX01091945.1
FARY01426667.1
FAQE01402897.1
FARX01298692.1
UIGX01042013.1
UIGX01042791.1
CAJX010057585.1
AHJF01001390.1
PJAE01906822.1
LGJD01056553.1
FARV01268049.1
CSTQ01003564.1
LSLZ01000159.1
ODGO01556583.1
ODGO01630188.1
ASJK01086398.1
ASJK01004044.1
MCIT02036936.1
MCIT02062918.1
MCIT02083211.1
PTJQ01470804.1
PTJQ01391619.1
PTJQ01376629.1
PTJQ01262832.1
AJIL01007291.1
LHUT01292435.1
ODGO01572455.1
OEIJ01739354.1
ODGO01730174.1
OFEX01000050.1
OFEX01001282.1
CZLG011099554.1
CZLG010310949.1
AZBX01005183.1
LTAH01085718.1
CAJX010989848.1
CCYC016779457.1
AFSP02264205.1
AFSP02274076.1
QEOY01096503.1
AFSP02284693.1
QEOV01054781.1
LMVA01093624.1
PRDE01111480.1
FARV01271856.1
FARO01060132.1
FARO01136487.1
FARB01501496.1
FARO01038858.1
FARO01171488.1
FARO01186695.1
FARO01116623.1
FARO01013085.1
FASD01256559.1
FASD01237477.1
LJPH01001245.1
LGJC01103243.1
JXPO01009472.1
JXPO01081542.1
LNCG01001724.1
LNCG01110178.1
LNCG01239763.1
LNCG01264473.1
LNCG01117877.1
LNCG01064684.1
LNCG01048370.1
LNCG01130350.1
LNCG01122408.1
LNCG01214795.1
KD167732.1
KD211818.1
KD366458.1
KD460233.1
KD481708.1
FXXJ01117776.1
KD129981.1
KD405350.1
KD079018.1
CCMK012925556.1
CCMK012124282.1
CCMK012124281.1
CCMK012124280.1
CCMK011939727.1
CCMK011939726.1
CCMK012526557.1
OBIJ01004166.1
CCMK013084403.1
ASJN01040209.1
ASJN01019258.1
ASJN01028113.1
ASJN01054481.1
ASJN01038073.1
ASJN01032399.1
ASJN01089960.1
ASJK01086240.1
ASJN01086858.1
ASJN01018431.1
FAQS01190054.1
KV718170.1
KV717960.1
KV715874.1
LRRO01000696.1
LQZZ01001149.1
LRRO01000590.1
LQZZ01001280.1
CBTL0109873310.1
CBTL0106427064.1
CBUG010004531.1
ODGO01665399.1
ODGO01676937.1
ODGO01659695.1
CEGH01123638.1
CCMK010529665.1
CCMK011939629.1
CAJW012545539.1
CZLG011068665.1
CZLG011144214.1
CZLG010639839.1
BBOV01442511.1
LGRI01062190.1
LBLN01092008.1
LBLN01057019.1
PTJQ01127220.1
LGJD01052943.1
AFSP02267787.1
AWGZ01421027.1
AWGZ01425334.1
CBTL0108266726.1
ODGO01612557.1
UVXY01000266.1
ODGO01680899.1
ODGO01660803.1
ODGO01556851.1
BBOV01128543.1
AHJF01014603.1
AHJF01016594.1
LGRI01125002.1
MJUV01044452.1
AFSP02254686.1
MJUV01015651.1
LYFN01001781.1
LYJL01000831.1
LYJL01000245.1
LYFN01001526.1
PRDE01013904.1
PRDE01009886.1
PRDE01000967.1
AFSP02226269.1
AFSP02295264.1
DS482764.1
CEGH01374147.1
AAWT01003377.1
AHJF01021502.1
FLTB01005936.1
AFSP02277439.1
FASG01138192.1
AFSP02277499.1
ODGO01578455.1
LOLC01002123.1
LXGH01287784.1
LXGH01321473.1
LXGH01248417.1
LXGH01086227.1
LXGH01330230.1
LXGH01024183.1
LXGH01082607.1
LXGH01524822.1
LXGH01306952.1
PTJP01610984.1
LNCG01092547.1
CAJV01301793.1
PTJP01121932.1
FAQE01392492.1
FAQE01392524.1
LXGH01360840.1
LXGH01114434.1
LXGH01269795.1
LXGH01396673.1
LXGH01189406.1
LM524345.1
PRDE01176105.1
PRDE01165592.1
OEIJ01629531.1
FATI01272020.1
BBOV01518933.1
BBOV01455800.1
BBOV01501791.1
BBOV01508568.1
BBOV01516632.1
BBOV01514334.1
PRDE01194038.1
FASG01348926.1
FASG01371522.1
FARO01041331.1
LGRI01022954.1
LYFN01000884.1
CELW01040294.1
LYUY01000193.1
JACN01161434.1
JACN01177895.1
JACN01177291.1
LGJD01018158.1
LYFN01001174.1
LYFN01002331.1
FAQS01402358.1
FASH01357556.1
FASH01357574.1
CEGH01066086.1
CEGH01145094.1
LXGH01330793.1
JRKL01135551.1
ASPP01014429.1
QLPH01043686.1
PJAD010762142.1
CSTQ01003559.1
ODGO01682173.1
ODGO01608887.1
FLZI01000569.1
FLZM01000333.1
FLZM01000639.1
UIGX01056501.1
UIGX01040809.1
LYJO01000459.1
JMFU01033094.1
AMRP01002298.1
FABQ01001010.1
FAGC01002238.1
LK257776.1
LPNX011069908.1
LNSY01281474.1
LNSY01304561.1
NESX01075596.1
KL548008.1
KL556171.1
PRDE01078497.1
PRDE01072793.1
ADDD02199799.1
LGRI01052314.1
LGRI01111396.1
LGRI01064722.1
LGRI01078621.1
ADDD02271653.1
ADDD02164022.1
NESX01085037.1
KL555211.1
KL545290.1
NIVO01024072.1
ATCM03086040.1
ATCM03100272.1
BEWY01014397.1
BEWY01013663.1
BEWY01013059.1
FARX01067648.1
LNCG01203222.1
LNCG01250383.1
LNCG01150816.1
LNCG01226508.1
LNCG01184272.1
PTJP01009547.1
LNCG01078275.1
FASD01266501.1
FASB01000261.1
LIAE01006152.1
CAJX010835508.1
MATP01010087.1
MATP01005222.1
MATP01005185.1
MATP01004592.1
CAJX010828657.1
MATP01009255.1
CAJX011870816.1
QYSC01110924.1
FASG01128991.1
UCOK01003869.1
FARO01018793.1
FARO01075288.1
FARO01136666.1
FARO01122328.1
FARO01022820.1
FARO01006692.1
FARO01075436.1
FARN01326239.1
FARN01328348.1
FARO01033968.1
FARO01081397.1
FARN01311662.1
FARO01135695.1
FARN01317089.1
FARN01331559.1
FARN01290082.1
FARN01182346.1
FARN01348505.1
FARN01208901.1
FARN01271644.1
FARO01034089.1
FARN01306907.1
FARO01025938.1
FARO01063592.1
FARO01060948.1
FARO01026447.1
UWOF012213560.1
LXGH01092566.1
LXGH01382618.1
FAQS01277068.1
FAQS01277348.1
FAQS01278413.1
FARV01224181.1
PTJQ01051039.1
JXHJ01009723.1
PTJQ01109287.1
JXHJ01018683.1
KD455907.1
KD455969.1
KD170395.1
CCJR010658857.1
JXHJ01028493.1
MPGJ01001235.1
MPGK01001214.1
NIPQ01022244.1
MCIT02031932.1
MCIT02005040.1
MCIT02046832.1
MCIT02066926.1
MCIT02034015.1
MCIT02049841.1
MCIT02048592.1
MCIT02052811.1
MCIT02066587.1
MCIT02047557.1
CBMM010059588.1
MCIT02025634.1
MCIT02081730.1
MCIT02067825.1
MCIT02010668.1
MCIT02085083.1
MCIT02025998.1
MCIT02033839.1
MCIT02082347.1
MCIT02017186.1
CAOK01167215.1
PTJP01140524.1
MCIT02078835.1
MCIT02080036.1
MCIT02046679.1
FARO01175485.1
FARO01175548.1
AEKW01073069.1
FATA01402945.1
FAUD01381685.1
FATA01404221.1
FATA01405775.1
QFXK01000050.1
MQQS01000262.1
ALYI01002167.1
ALYI01002156.1
NNRJ01000048.1
RAWM01000383.1
RAWM01000289.1
RAWM01000287.1
RAWM01000404.1
RAWM01000297.1
LTYT01077998.1
JXPO01140169.1
JXPO01124668.1
FARX01377057.1
FARX01305173.1
PKGA01061212.1
PKGA01078103.1
PKGA01133902.1
LLKM01009796.1
AHJF01033613.1
FAQS01233345.1
FARY01412754.1
FARY01106368.1
FARY01399041.1
FARY01417635.1
FARX01196672.1
FARY01314307.1
FARY01391097.1
LGJD01106649.1
LGJC01059140.1
KI643062.1
CCYC013970598.1
FUEF01015432.1
CAJX010028821.1
FAQS01246014.1
FARP01309182.1
FASG01229337.1
FARV01109850.1
FAQE01354722.1
CVMW01012598.1
CVMW01103812.1
CVMW01004640.1
CVMW01091809.1
CVMW01122482.1
CVMW01100882.1
CVMW01137899.1
CVMW01121642.1
LXGH01021217.1
AVCP011218654.1
FARO01027103.1
LXGH01029328.1
FARO01106379.1
LXGH01191197.1
LXGH01323255.1
AWGZ01422888.1
AWGZ01424759.1
LK275163.1
LK329776.1
LPNX011066304.1
AWGZ01271056.1
CTBL01003018.1
LXGH01357365.1
LPNX011225123.1
DF230661.1
CBTL0107344612.1
ODGO01735629.1
ODGO01716779.1
UWCI01000035.1
ODGO01699521.1
LYFN01000998.1
LYFN01000794.1
FN648564.1
LBLN01060097.1
ODGO01653435.1
LVHJ01031050.1
LVHJ01036922.1
OEIJ01702363.1
PTEZ01001817.1
PTEZ01004188.1
AAPN01271571.1
LBLR01020148.1
LBLR01003088.1
ABPN01029683.1
ABPN01042653.1
ABPN01036182.1
FAGC01001906.1
LK249493.1
CVRD01054143.1
CVRD01061916.1
CVRD01063711.1
CVRD01063755.1
CVRD01081523.1
FMHP01037706.1
CVRD01090190.1
CVRD01109414.1
LGJC01134048.1
LGJC01094786.1
LGJC01010071.1
LGJC01028950.1
LGJC01103935.1
LGJC01014401.1
LGJC01043797.1
JRKL01104539.1
CAOK01537984.1
CAOK01363130.1
CAOK01500744.1
CAOK01512713.1
CAOK01068606.1
CAOK01479076.1
LGJD01075351.1
CAOK01318805.1
BATS01016301.1
BATT01198918.1
LGJD01103997.1
LGJD01079035.1
NIPQ01019789.1
NIPQ01008126.1
NIPQ01023487.1
LD101575.1
LD234051.1
KD315628.1
AFSP02260174.1
LGJD01090124.1
LGJD01012115.1
KD418538.1
PPXO01002282.1
NCIU01000759.1
NCIU01000381.1
PTJP01421980.1
PTJP01422247.1
CAJV01053881.1
MCGX01058175.1
OEIJ01613343.1
ODGO01652509.1
ODGO01580090.1
OEIJ01665313.1
ODGO01732052.1
OEIJ01756368.1
OEIJ01612170.1
OEIJ01757056.1
ODGO01594790.1
OEIJ01750983.1
ODGO01713846.1
ODGO01703434.1
ODGO01685770.1
ODGO01716076.1
OEIJ01535600.1
OEIJ01618763.1
LSZX01172520.1
FXDW01006912.1
FXDY01005834.1
FXDS01005119.1
FXDS01003198.1
FXDR01003157.1
FXDZ01008057.1
FXDW01001017.1
FXDY01008052.1
FXDY01002322.1
FXDY01005306.1
FXDW01006260.1
NESX01070079.1
FXDW01003913.1
FXDY01004253.1
FXDS01002008.1
FXDS01002807.1
FXDZ01004835.1
LK218464.1
LD107437.1
LD239913.1
CCYC016745541.1
UWOF012159530.1
LGJD01090119.1
PTJQ01279259.1
UWOG012658090.1
PTJQ01355622.1
PRDE01011975.1
PRDE01118508.1
PRDE01013539.1
PRDE01013538.1
PRDE01020134.1
PRDE01183723.1
PRDE01024835.1
AGTT01273163.1
UWOF012213045.1
LGJD01055089.1
FARX01402963.1
CYRZ010691716.1
AQGQ01000192.1
JH847136.1
JXPO01140621.1
PJAE01848426.1
CCMK010591438.1
PDEX02000495.1
PDEX02000012.1
LCTT01025445.1
LCTT01024205.1
LCTT01022325.1
AFSP02269820.1
NAGG01003237.1
AUPI01124762.1
AJKK01174332.1
OBIJ01002299.1
OBIJ01007849.1
LGRI01035700.1
LBLN01097824.1
LBLN01060339.1
LGRI01015295.1
CCMK012417729.1
CCMK012438404.1
CCMK012857909.1
CCMK012941628.1
CCMK012901065.1
CCMK012976145.1
CCMK012945792.1
CCMK012945928.1
CCMK013009639.1
AHJF01016589.1
AFSP02307154.1
AFSP02358449.1
FLTG01022356.1
FLTE01000970.1
FLTD01007174.1
PDMP01001512.1
LYTB01028640.1
UXGB01068611.1
LBLN01065464.1
LCTT01017194.1
LGRI01038646.1
NIVO01026236.1
NIVO01013300.1
LXGH01086664.1
AQGQ01000064.1
AQGQ01000065.1
FLTD01008460.1
FLTG01012323.1
FLTD01002604.1
FARO01191872.1
OEIJ01681510.1
KI807782.1
PJAE01892385.1
PJAE01851647.1
PJAE01814717.1
PJAE01825610.1
PJAE01854390.1
PJAE01893674.1
PJAE01886741.1
PJAE01872128.1
BATS01178339.1
LGRI01028874.1
LGRI01100633.1
LGRI01067379.1
LGRI01065290.1
LGRI01088061.1
LGRI01094557.1
LGRI01074406.1
LGRI01073431.1
LGRI01115994.1
LGRI01109630.1
LGRI01008414.1
LGRI01102655.1
LGRI01027601.1
QKXD01029677.1
LGRI01028038.1
LGRI01062850.1
LGRI01082216.1
LGRI01089321.1
LGRI01033603.1
LGRI01055901.1
LGRI01108139.1
LGRI01113689.1
LGRI01112493.1
LGRI01115335.1
LGRI01045961.1
LGRI01067252.1
PRDE01112695.1
PRDE01169421.1
PKGA01016207.1
QVOL01009827.1
LTAH01081862.1
LTAH01102412.1
CAJX010052936.1
CCYC012730060.1
CAOK01526921.1
CAOK01466216.1
CAOK01397610.1
QLPK01007768.1
CCMK011309912.1
KD356671.1
KD352247.1
LGJD01018140.1
LGJD01006693.1
LGRI01061648.1
KD361796.1
KD314112.1
KD344372.1
KD381072.1
AFSP02264913.1
KD413758.1
KD357706.1
CAOK01418345.1
CAOK01300638.1
CAOK01428536.1
FXDY01005008.1
LUVX01018628.1
PTJP01184758.1
PTJP01477074.1
PTJQ01307311.1
PTJQ01429759.1
PTJQ01160116.1
PTJQ01094412.1
PTJP01120803.1
PTJQ01517976.1
PTJQ01378601.1
PTJQ01256431.1
CAJX010006729.1
OEIJ01579842.1
ATAC01003313.1
FASA01314750.1
MATP01006970.1
LGJC01031803.1
LGJC01019027.1
CZLG010228321.1
CZLG011149861.1
CZLG012150944.1
CZLG010371906.1
CZLG013953924.1
CZLG011103646.1
FARY01333804.1
PKGA01012181.1
PKGA01127895.1
PKGA01131268.1
CAJX010018928.1
CAJX010018888.1
CAJX010056971.1
LMYL01002174.1
LBLN01050877.1
UCOL01035987.1
FLTG01015485.1
FLTC01002911.1
LMZG01008415.1
LXGH01273873.1
JYDQ01003568.1
FARO01005151.1
LXGH01420910.1
LGRI01078714.1
LXGH01406752.1
LXGH01028622.1
LXGH01026989.1
PRDE01045551.1
CBTL0100525968.1
CBTL0108553447.1
CBTL0100958607.1
CBTL0108219431.1
QZLG01004527.1
QGQJ01001137.1
QZLG01004529.1
CCYC014834915.1
CAOK01220382.1
CAOK01385244.1
CAOK01408349.1
CAOK01455617.1
CAOK01190120.1
CAOK01237244.1
CAOK01322511.1
CAOK01172156.1
CAOK01483725.1
AAHY01777266.1
AAHY01766503.1
AAHY01777760.1
LXGH01284686.1
LXGH01373997.1
LXGH01346044.1
LXGH01438371.1
LXGH01327774.1
LXGH01294329.1
ATCM03081775.1
AXZU02098520.1
ATCM03087389.1
LXGH01080015.1
FAQS01399671.1
LXGH01454919.1
LXGH01073160.1
LXGH01192585.1
LXGH01186948.1
LXGH01522441.1
LXGH01349151.1
LXGH01477268.1
LXGH01323662.1
LXGH01045910.1
LXGH01351672.1
LXGH01470551.1
LXGH01416985.1
LXGH01131365.1
LXGH01238755.1
FARO01043017.1
CEGH01144336.1
CEGH01157010.1
CEGH01363310.1
PTJP01066395.1
QFET01018738.1
BHEE01008092.1
LD126987.1
LD259463.1
KK091544.1
ASJK01025106.1
KD414918.1
ASJK01018326.1
PRDE01130673.1
FAUG01305969.1
FASI01186872.1
FAQE01403073.1
FASI01313458.1
CEGH01179820.1
MPKX01057285.1
LGJD01008939.1
LLKM01008389.1
CBTL0102984245.1
CBTL0104082188.1
CBTL0102340840.1
FASG01316686.1
FAUD01308529.1
ADDD02199534.1
UXGB01062423.1
ADDD02225743.1
NBSK01002214.1
OCZR010644793.1
CAOK01248152.1
CAOK01413741.1
LGJD01071693.1
QEOV01051909.1
CAOK01128321.1
CAOK01529205.1
CAOK01292829.1
UWJE01001767.1
UWJE01010884.1
CAOK01478078.1
CAOK01257210.1
CAOK01371578.1
CAOK01520206.1
LBLR01001952.1
LBLR01008082.1
MEHO01310554.1
MEHO01382818.1
MEHO01160165.1
MEHO01360344.1
LXGH01362251.1
LXGH01444614.1
LXGH01492915.1
ODGO01516702.1
ODGO01668365.1
ODGO01670913.1
PDFT01000267.1
ODGO01512231.1
ODGO01485182.1
CAJV01023104.1
CAJV01021157.1
CAJV01019923.1
AWGZ01425713.1
FASQ01275174.1
ODGO01545199.1
ODGO01703235.1
ODGO01623151.1
JSZB01061376.1
ODGO01649846.1
ODGO01704275.1
OEIJ01660002.1
KD408653.1
ASJK01013936.1
ASJK01093011.1
CCYC015628301.1
ASJK01025398.1
MPKX01067521.1
CBUG010020495.1
MPKX01054563.1
CZLE01034206.1
AHJF01015554.1
AHJF01008781.1
ADDD02283577.1
LGRI01036380.1
LGRI01024313.1
FAQS01292011.1
ATAC01003215.1
LQIF01003938.1
LQIF01002593.1
JXZD01S000487.1
JXZD01S000485.1
FLTB01001993.1
FATZ01170306.1
LGJC01077060.1
LGJC01078520.1
LGJC01036847.1
LGJC01097426.1
LGJC01113872.1
LGJC01023739.1
LGJC01074567.1
LGRI01118880.1
LGJC01111417.1
FAQE01002757.1
FAUD01351828.1
FAUD01182983.1
FAQE01390971.1
FAUD01404478.1
FAQE01338519.1
FAQE01397944.1
FAPX01132510.1
JRXJ01000076.1
CCYC012145411.1
PVNT01000710.1
PDMM01002589.1
LXGH01099110.1
LXGH01064271.1
LXGH01180211.1
LXGH01329514.1
LXGH01167023.1
AHJF01032211.1
ADAS02013987.1
LTAH01051602.1
LTAH01061825.1
LTAH01060579.1
LTAH01079154.1
LTAH01027855.1
LTAH01093408.1
LTAH01074669.1
CEGH01196543.1
CEGH01265003.1
CEGH01335636.1
CEGH01255943.1
CEGH01207918.1
CEGH01342304.1
CEGH01132091.1
KK091461.1
KE917354.1
BHEE01008346.1
NIUS010724225.1
NIUS011099666.1
NIUS011480574.1
NIUS011401202.1
NIUS011646897.1
LLWS01051863.1
KE355463.1
FAQG01191347.1
FAQC01395478.1
FAQC01397200.1
FAQT01419290.1
FAQG01253655.1
FAQG01182546.1
OEIJ01735289.1
LCTT01026258.1
LMAV010319733.1
LMAV011774637.1
LMVA01096444.1
LMVA01096279.1
FARX01100174.1
FARX01270632.1
ATAC01002888.1
CYSQ012769794.1
ODGO01535900.1
AGTT01297905.1
FAUD01399075.1
FAUD01389195.1
FAUD01360741.1
FAUD01298880.1
AHJF01031829.1
FAQT01425454.1
FAQG01254990.1
FAQG01254911.1
QKWU01045073.1
LCTT01023000.1
PRDE01125149.1
PRDE01100179.1
AFSP02291095.1
AFXL01001108.1
AFXL01000979.1
AFXL01001014.1
ASJK01016663.1
LXGH01006166.1
FARO01042916.1
FARO01019154.1
FARN01299700.1
FARN01313211.1
FARO01074809.1
KQ224867.1
KQ225995.1
KQ225278.1
KQ219200.1
KQ223379.1
KQ223747.1
KQ224039.1
KQ218180.1
PRDE01208630.1
ODGO01711954.1
ODGO01711978.1
ODGO01711985.1
CCYC010720455.1
CCJR012275103.1
CAJW010014365.1
PRDE01042223.1
CBTL0102948739.1
CBTL0106970688.1
CBTL0100158509.1
CBTL0101229329.1
LGJC01059745.1
FASS01235584.1
LT646692.1
JNEX02000426.1
ABGO01000800.1
AWGZ01413403.1
CBTL0106083413.1
ODGO01576087.1
LOLD01003233.1
NMZO01009514.1
CBUG010022024.1
QMKN01000621.1
LOLC01007258.1
CBUG010011992.1
QMFK01005726.1
QMFK01006809.1
CCMK012910279.1
QMFK01001775.1
PJAE01887128.1
QMFK01002166.1
PJAE01891401.1
BEYV01041666.1
LGJD01049203.1
FAUD01402220.1
FAQS01077821.1
JRKL01123054.1
JRKL01154964.1
JRKL01115102.1
JRKL01115103.1
JRKL01114646.1
JRKL01137762.1
JRKL01118424.1
JRKL01141068.1
JRKL01170480.1
JRKL01115481.1
JRKL01117090.1
JRKL01102364.1
JRKL01136878.1
JRKL01115684.1
JRKL01121953.1
QZLG01004860.1
JRKL01124940.1
JRKL01168047.1
JRKL01168093.1
JRKL01166507.1
JRKL01113588.1
JRKL01113589.1
JRKL01165116.1
JRKL01138919.1
JRKL01114096.1
KN234235.1
JRKL01163179.1
JRKL01148665.1
FARY01426068.1
BDMT010310844.1
FAUD01391395.1
FAUD01360021.1
FARX01363444.1
ODGO01561408.1
OEIJ01689920.1
OEIJ01757833.1
OEIJ01612204.1
OEIJ01739611.1
LIAE01001356.1
LIAE01004316.1
LIAE01003918.1
FARB01501704.1
FAQS01402712.1
FARV01083172.1
QBTX01005480.1
QBTX01004745.1
FPMV01001865.1
FPII01000447.1
FPLR01000429.1
FPLR01000863.1
CVMV01000091.1
CVMV01000073.1
FASS01208374.1
CAJV012633825.1
CAJV011734233.1
CAJV01028004.1
CAJV012731785.1
AWGZ01285813.1
FAUD01168145.1
OEIJ01679827.1
KL551480.1
KL554919.1
KL548893.1
KL555233.1
KL546709.1
KL548027.1
HG182621.1
KL547980.1
JXMZ02130502.1
FAQG01118933.1
ODGO01545187.1
ODGO01712461.1
ODGO01702800.1
FXDY01002600.1
FXDS01002124.1
FXEC01021095.1
NESX01070830.1
CAJX012008652.1
CAJX010003451.1
JXPU01160113.1
AHJF01018144.1
AHJF01014973.1
PRDE01047562.1
AFSP02227918.1
AWGZ01351195.1
AWGZ01422896.1
LVEH01009621.1
LVEH01009623.1
LVEH01009629.1
LVEH01009630.1
LGRI01019428.1
FLTG01008623.1
FARO01021800.1
FARN01339380.1
FARO01022453.1
FARN01239158.1
FARN01326742.1
FARN01336875.1
CEGH01293530.1
CEGH01381201.1
CEGH01039891.1
CEGH01074502.1
CEGH01015841.1
CEGH01159791.1
CEGH01184526.1
CEGH01279194.1
CEGH01277405.1
CEGH01122728.1
CEGH01071196.1
CCMK012883775.1
CCMK012984862.1
CCMK013028076.1
CCMK013033505.1
CCMK013024499.1
CCMK013073021.1
FAUD01400393.1
FAUD01349338.1
CCYC012181011.1
CCYC010551900.1
PRDE01100820.1
AFSP02240270.1
PRDE01099515.1
AFSP02273507.1
KN816390.1
MCIT02044267.1
AYOE01089070.1
MCIT02017750.1
AHJF01018889.1
LOLC01008223.1
LGRI01011675.1
LGRI01005406.1
LGRI01008069.1
LGRI01004586.1
LGRI01015328.1
CCMK012783200.1
CCMK012860904.1
FLTG01025548.1
OCRV01000016.1
AGCT01048026.1
AFSP02229407.1
CBUG010021388.1
ODGO01656275.1
ODGO01591865.1
CYSQ012768533.1
FAUG01307694.1
LNCG01174981.1
LNCG01107386.1
LNCG01183639.1
CCMK013088452.1
FLTG01002004.1
CSTQ01001387.1
CSTQ01001009.1
ODGO01637116.1
ODGO01674441.1
ODGO01546848.1
ODGO01649850.1
ODGO01738485.1
CCYC015428610.1
OEIJ01745748.1
CCMK013010984.1
CCMK013010990.1
ODGO01657846.1
ODGO01573452.1
ODGO01553804.1
ODGO01626541.1
DS482365.1
LVXS01061925.1
LD062499.1
LD194975.1
LGRI01122731.1
QYSC01102437.1
FARX01335845.1
LXGH01149615.1
LXGH01370714.1
FLTF01003949.1
PRDE01106940.1
LXGH01244795.1
LGRI01040416.1
LXGH01256977.1
BADN01132654.1
BADN01119154.1
CCYC010461503.1
FLRD01000916.1
FLRE01001658.1
FLRE01001657.1
ODGO01666655.1
ODGO01657626.1
ODGO01615842.1
AEIW01001622.1
NBSG01002585.1
LVEH01014269.1
LVEH01016805.1
LGRI01015217.1
PTJQ01285513.1
PTJQ01397761.1
CCJR011285161.1
KD215876.1
CBTL0111040141.1
LK312511.1
CAJV01024247.1
FLZL01000894.1
CBTL0101470146.1
LOLC01001397.1
CBTL0101554137.1
UWOG012652554.1
FASG01293712.1
AFSP02242727.1
GL582168.1
GL576054.1
GL579507.1
GL578928.1
GL579696.1
GL578046.1
GL581230.1
GL579112.1
CCYC010571113.1
LBGX01011198.1
LCTT01025341.1
AHJF01014410.1
LXGH01435884.1
CVRD01041017.1
CCMK013031593.1
CCMK012903309.1
CCMK012888548.1
UWOF012211605.1
LGJC01082362.1
LGJD01050763.1
AJKK01118232.1
LGJD01019392.1
LGJD01034403.1
NESX01082650.1
NFME01130998.1
KL549149.1
KL558427.1
KL552679.1
BEZZ01252971.1
LNSY01255000.1
KL551249.1
FN649736.1
OBLE01009154.1
UWUC010889568.1
AWGZ01380994.1
AWGZ01432429.1
BDGN01020500.1
QMFH01059592.1
QLPN01004177.1
QMFH01061796.1
BDGN01020552.1
BDGN01020733.1
QMFH01085807.1
ODGO01628416.1
ODGO01700832.1
LIAE01004558.1
LIAE01005886.1
LIAE01002953.1
LIAE01003633.1
LIAE01004704.1
LOLD01002265.1
KD426990.1
LGJD01089043.1
KD288331.1
ASJN01007915.1
ASJN01049986.1
ASJN01035853.1
ASJN01022652.1
CEGH01086017.1
OBIJ01005483.1
OBIJ01005608.1
OBIJ01006873.1
OBIJ01001609.1
OBIJ01008963.1
OBIJ01001141.1
OBIJ01004680.1
FVPM01004432.1
FVPM01004314.1
FVPM01003112.1
OBIJ01000461.1
FACE01003340.1
LXGH01213649.1
OEIJ01533702.1
ODGO01669811.1
CSTQ01002946.1
ODGO01670221.1
ODGO01588352.1
ODGO01676372.1
ODGO01480794.1
CSTQ01004048.1
CVNO01000575.2
UWOF012212258.1
OBIJ01009791.1
AUPI01153433.1
AJKK01118281.1
CBTL0106843085.1
CCMK012027980.1
CCMK011215857.1
AASU01012989.1
CBTL0104909250.1
UWOF012217966.1
AUPI01063678.1
CCMK013031959.1
AJKK01116892.1
UWOF012207718.1
AUPI01017287.1
PJAE01870177.1
CVMW01008899.1
PRDE01052832.1
PRDE01118454.1
PRDE01097095.1
PRDE01094256.1
PRDE01193362.1
PRDE01205484.1
LMAV011413467.1
LMAV011216734.1
LMAV011569356.1
LMAV010981560.1
LMAV012577693.1
LMAV011930568.1
GL635320.1
GL634789.1
LYWK01134493.1
LYWK01089315.1
LYWK01108897.1
LYWK01131042.1
LYWK01099480.1
KL549476.1
KL556786.1
KL558013.1
KL554565.1
LVXS01064877.1
KL547564.1
KL552187.1
JXPC01010764.1
FAQS01203228.1
OEIJ01703187.1
LWKT01001206.1
NKXL01191580.1
LWKT01001551.1
LWKT01000195.1
AFSP02254039.1
JXPT01058906.1
JXPT01057003.1
JXPT01009729.1
JXPT01048206.1
JXPT01060514.1
JXPT01021888.1
JXPT01044413.1
GL736797.1
JXPT01057955.1
JXPT01050114.1
JXPT01020429.1
JXPT01052521.1
CCMK011153620.1
PRDE01191456.1
AFSP02287219.1
AFSP02257330.1
CBVK0108543161.1
AFSP02292630.1
AFSP02231442.1
AFSP02235623.1
AFSP02261603.1
LGRI01008240.1
AKIR01005715.1
MAYB01000043.1
EQ194579.1
AMRP01002010.1
AJVN01000136.1
LVEH01060099.1
LVEH01017679.1
LVEH01005892.1
LVEH01023435.1
AUWJ02001079.1
AFSP02235347.1
AGCT01049403.1
AFSP02235893.1
PRDE01115852.1
AFSP02269294.1
AFSP02269304.1
LGJD01032420.1
LGJD01032794.1
LD104569.1
LD237045.1
LGJD01032809.1
LGJD01082340.1
OEIJ01751230.1
ODGO01710357.1
ODGO01389830.1
FAQE01401555.1
KQ976052.1
LHQN01049680.1
KI804526.1
KI808427.1
NIZD01045413.1
AYZX01124463.1
KI805886.1
KI808059.1
AAHX01362450.1
LK115850.1
LXGH01040635.1
LXGH01117783.1
LXGH01293012.1
LXGH01107628.1
LNCG01161791.1
LNCG01217275.1
LNCG01112198.1
LNCG01186268.1
CAJV012608517.1
LNCG01074421.1
LNCG01067515.1
LNCG01226753.1
FAMN01000872.1
LOLC01007237.1
ODGO01735905.1
ODGO01663524.1
OEIJ01748481.1
ODGO01683182.1
NEEE01029085.1
NEEE01001299.1
FARY01353552.1
FARX01328295.1
FARY01299258.1
FARY01263192.1
FARX01401629.1
FARY01421554.1
OENK01008860.1
OEOC01105883.1
JXLM01009955.1
JXLM01016364.1
LMTP011231741.1
LMTP011614488.1
KI647684.1
KI648718.1
LTAH01017584.1
LTAH01053989.1
LTAH01071345.1
FUEF01014547.1
LTAH01080858.1
LTAH01058444.1
LTAH01051561.1
LTAH01049018.1
CEGH01283242.1
FASC01321003.1
FAPX01093429.1
FAPX01159396.1
LMAV010063565.1
LMAV010518630.1
LMAV010062282.1
LMAV011845852.1
LMAV011845853.1
CVMW01135951.1
CVMW01032722.1
CVMW01032723.1
CVMW01032721.1
CVMW01089046.1
CVMW01086904.1
CVMW01133351.1
CVMW01120133.1
CVMW01108573.1
CVMW01016112.1
CVMW01111645.1
CVMW01101104.1
LVEH01018444.1
LVEH01011555.1
LVEH01058734.1
LVEH01005825.1
LVEH01004702.1
FLRE01002182.1
UELV01066237.1
JXOW01065538.1
UELU01035993.1
ANFO01000868.1
FASC01339985.1
KD404337.1
AAZX01023151.1
QKWU01062356.1
QKWU01072870.1
QKWU01080483.1
CCMK012774976.1
CCMK010773343.1
CCMK012378363.1
FARV01255982.1
FAQS01387645.1
FARV01256002.1
FARV01269583.1
RCIU01000062.1
KQ102281.1
AYZY01079045.1
AHJF01022693.1
PTEZ01002104.1
PTEZ01007816.1
PTEZ01007819.1
JACN01166322.1
JACN01190860.1
JACL01060321.1
FPMV01001620.1
FPLR01000438.1
FPMV01001374.1
KE360405.1
FPLR01000966.1
FPLR01000943.1
FPMV01001560.1
PJAE01080277.1
AHJF01014704.1
CVRD01076834.1
KE120196.1
AEGA01011360.1
ABGB01000396.1
BEYV01048111.1
FUFL01003264.1
CVMW01032156.1
CVMW01140424.1
LVEH01016204.1
LVEH01029149.1
OCNZ01000043.1
OCNZ01000197.1
LYJN01000620.1
LVEH01029285.1
KN641188.1
LXGH01224714.1
LXGH01228386.1
LBLN01043887.1
LXGH01228405.1
LXGH01183257.1
LXGH01228639.1
LXGH01240805.1
LXGH01240839.1
LXGH01243796.1
LXGH01243840.1
FARO01142498.1
LXGH01244113.1
LXGH01249596.1
QKXD01009424.1
LGRI01030667.1
FARO01052091.1
FARO01032586.1
LGRI01075312.1
PTJQ01075326.1
KD042937.1
KD399155.1
CCJR012399825.1
PTJQ01260707.1
PTJQ01222486.1
KD124797.1
KD149191.1
CVMW01124540.1
CVMW01135793.1
FLTD01006790.1
AHJF01018017.1
FARV01271286.1
FARY01379930.1
FARV01270573.1
JUDZ01005013.1
CAJX010007036.1
CAJX010029806.1
CAJX012008520.1
LGJC01018890.1
MATP01008227.1
CAJX010003909.1
CAJX010018843.1
MATP01008125.1
CAJX010054011.1
CAJX010006255.1
CAJX010054010.1
OBIJ01001819.1
OBIJ01008822.1
CBTL0100867708.1
OBIJ01005306.1
OBIJ01005342.1
OBIJ01002533.1
OBIJ01006612.1
FAUB01273570.1
FAQT01431181.1
FAUB01276892.1
FAQT01429093.1
LBLN01083860.1
AEHI01033025.1
FUEF01017014.1
AEHI01032953.1
AEHI01034717.1
GL637229.1
AEHI01034309.1
LBLN01032916.1
LEKX01007675.1
LXGH01136105.1
LXGH01061517.1
LBLN01086756.1
ODGO01664886.1
ODGO01676731.1
ACBE01534944.1
FASB01006258.1
FAQS01306376.1
FASA01318203.1
FARX01373806.1
CCYC013082548.1
FAQZ01249110.1
FAQZ01293278.1
FAQZ01143111.1
AFFE02001653.1
CCJR010014169.1
CBMN011766470.1
PTJQ01301005.1
PTJQ01385010.1
PTJQ01263480.1
PTJQ01492228.1
CCJR012400285.1
PTJQ01171189.1
PTJQ01274405.1
PTJQ01380110.1
CAJV012733969.1
CCJR011809939.1
CCJR010013041.1
PTJQ01188881.1
PTJQ01164243.1
PTJQ01174419.1
PTJQ01458724.1
CAJW010033986.1
CCJR011387177.1
PTJQ01426644.1
PTJQ01486108.1
PTJQ01002671.1
PTJP01361122.1
PTJP01527702.1
PTJP01204282.1
PTJP01587175.1
PTJP01361299.1
PTJP01287877.1
PTJP01584136.1
PTJP01127706.1
PTJP01200479.1
PTJP01350048.1
LNCG01098755.1
PTJP01060902.1
PTJP01148671.1
PTJP01572909.1
PTJP01508404.1
PTJP01516646.1
PTJP01139829.1
PTJP01065237.1
PTJP01505665.1
PTJP01270276.1
OEJZ01038208.1
PTJP01545013.1
AFSA01873452.1
PTJP01516740.1
PTJP01033883.1
AFSA01791407.1
AFSA01629825.1
LNCG01225647.1
LNCG01086090.1
CAJV01371739.1
CAJV012635553.1
CAJV01111661.1
CAJV01058613.1
CAJV01060462.1
AFSA01773983.1
CAJV01296701.1
CAJV01278571.1
AFSA01708282.1
CAJV01199872.1
CAJV01062708.1
CAJV01114622.1
CAJV011667011.1
CAJV012610542.1
CAJV01218256.1
NBSK01004809.1
LNCG01195001.1
NBSK01001360.1
CAJV01062375.1
CAJV01065884.1
CAJV01111786.1
CAJV01069031.1
CAJV01199326.1
CAJV01101711.1
CAJV011736568.1
CAJV01592533.1
LNCG01024023.1
CAJV01367170.1
CAJV01067054.1
AFSA01797598.1
CAJV01110701.1
CAJV01067024.1
CAJV012639907.1
CAJV01073028.1
PTEZ01001133.1
PTEZ01001175.1
PTEZ01001264.1
PTEZ01002048.1
PTEZ01002520.1
PTEZ01004856.1
LVEH01058309.1
FASD01211471.1
FMHP01002218.1
FASD01244995.1
FMHP01002220.1
FASD01215400.1
CBTL0104636767.1
CBTL0105076946.1
PDIM01006794.1
PDIM01005827.1
NNCB01009195.1
ATBX01263630.1
PDMR01000814.1
FAQT01431195.1
ODGO01641559.1
ODGO01641598.1
FXDY01003138.1
FXEC01020259.1
FARY01192985.1
FARX01374319.1
FARY01200593.1
FXDY01005998.1
LBLN01091388.1
LBLN01003448.1
LBLN01020352.1
KD420982.1
EQ228445.1
ABPN01021071.1
ABPN01030134.1
EQ226285.1
ABPN01034468.1
CCYC013634723.1
CCYC013356811.1
ASJK01086215.1
KD369889.1
CAJX010834631.1
MDVM02000091.1
MDVM02000093.1
PTJP01134181.1
LNCG01108871.1
FAUD01390930.1
FAQS01183798.1
CBTL0111325814.1
PEQF01060740.1
CBTL0100769104.1
PEQF01036521.1
CBTL0111197777.1
CAJX010465994.1
CBTL0111318437.1
CBTL0101587071.1
CBTL0110321929.1
CBTL0108691634.1
CBUG010013929.1
CBUG010013938.1
CBUG010016322.1
CBUG010016345.1
AHJF01024002.1
AHJF01026230.1
AHJF01026238.1
AHJF01026240.1
FRYB01000158.1
FREK01000158.1
ODGO01659831.1
ODGO01680795.1
ODGO01627862.1
ODGO01732702.1
ODGO01647025.1
ODGO01728184.1
ODGO01625062.1
CZLG010973507.1
FAQS01415647.1
JXPO01086439.1
JXPO01108498.1
JXPO01060851.1
JXPO01147458.1
JXPO01157568.1
CCYC011588722.1
BBOV01494767.1
BBOV01473488.1
QKXD01037057.1
LKME02004064.1
LKME02010205.1
CBTL0108305221.1
LKME02009513.1
JRKL01159249.1
FAQE01082983.1
AXZU02102439.1
ATCM03086112.1
AXZU02095586.1
AXZU02114332.1
BEWY01029735.1
BEWY01014434.1
BEWY01027052.1
BEWY01032184.1
BEWY01012137.1
LGJD01068077.1
FBXV01341975.1
HG408054.1
FAQE01270609.1
FAQS01027838.1
FAUB01273004.1
CAJX010052247.1
CEGH01137181.1
CCYC014751980.1
CCYC015434340.1
CCYC016409187.1
CCYC010388997.1
CCMK013075965.1
PJAE01904581.1
CEGH01037891.1
LBLN01057073.1
LK325159.1
LQNS02158603.1
FAMN01000631.1
AWGZ01432625.1
AFSP02316310.1
AFSP02311896.1
LYFM01000214.1
AWGZ01362499.1
AWGZ01321961.1
CAOK01174959.1
CAOK01346418.1
CAOK01484289.1
CAOK01424319.1
CAOK01376070.1
CAOK01427808.1
CAOK01305744.1
CAOK01033110.1
CAOK01261020.1
CAOK01367722.1
CAOK01303685.1
CAOK01435171.1
CAOK01127257.1
LBLR01003993.1
LBLR01016549.1
LBLR01020373.1
LBLR01010159.1
KD380144.1
LXGH01162827.1
JNYT01007697.1
FLZJ01000483.1
QMKN01000644.1
FLZG01000240.1
NHZQ01000054.1
EQ999139.1
CAJX011975295.1
CBTL0103660230.1
CBTL0104550151.1
CBTL0109574542.1
CBTL0109973432.1
CBTL0100519548.1
CBTL0101469759.1
CBTL0102941032.1
CBTL0104818225.1
CBTL0104948117.1
CBTL0106164948.1
OEIJ01577509.1
LWKT01001750.1
LGRI01123252.1
LGRI01122780.1
LGRI01082164.1
LGRI01054878.1
LGRI01054877.1
LGRI01038323.1
LGRI01021745.1
LGRI01011331.1
LGRI01024495.1
AFSP02311065.1
LGRI01016319.1
LGRI01028509.1
LGRI01007934.1
LGRI01088901.1
NIUS011178414.1
LGRI01069501.1
LGRI01070993.1
LGRI01072395.1
KL226186.1
CCAG010004503.1
CEGH01222194.1
CEGH01320717.1
CEGH01225487.1
CCMK012234326.1
CCMK010524662.1
CCMK010490263.1
CAJX010032297.1
CAJX010032298.1
UCOL01036176.1
CCYC016802589.1
FAQG01253804.1
FAQG01295555.1
CCYC016074793.1
CCYC013326779.1
FLTG01025424.1
FLTE01003306.1
AJXJ01000939.1
AFSP02263720.1
LGRI01011620.1
LGRI01106544.1
LNCG01023184.1
LNCG01136585.1
LNCG01086652.1
LNCG01104522.1
LNCG01233063.1
LNCG01056868.1
LNCG01038944.1
LNCG01249112.1
LNCG01074242.1
LNCG01098854.1
LNCG01230921.1
LNCG01105735.1
LNCG01103643.1
CVMW01073692.1
CVMW01096764.1
CVMW01143313.1
CVMW01109741.1
LYJL01000438.1
NESX01073234.1
LNSY01251357.1
KL555162.1
BEZZ01128022.1
OEIJ01615027.1
KL555179.1
KQ102035.1
AYZY01078776.1
KQ102068.1
AYZY01078813.1
KQ119050.1
AYZY01097032.1
KQ092814.1
AYZY01068886.1
KQ109646.1
AYZY01086949.1
KQ121012.1
AYZY01099139.1
KQ119258.1
AYZY01097257.1
KQ109205.1
AYZY01086488.1
KQ103862.1
AYZY01080763.1
KQ102014.1
AYZY01078752.1
KQ096884.1
AYZY01073252.1
KQ092422.1
AYZY01068462.1
KQ094340.1
AYZY01070518.1
KQ092404.1
AYZY01068443.1
KQ106685.1
AYZY01083778.1
KQ099855.1
AYZY01076443.1
KQ096841.1
AYZY01073206.1
KQ112405.1
AYZY01089910.1
KQ113591.1
AYZY01091182.1
KQ096037.1
AYZY01072343.1
KD449256.1
LD110749.1
LD243225.1
LGJD01006883.1
LGJD01006907.1
NDFM01000221.1
NIPQ01023417.1
CAOK01474037.1
CAOK01109464.1
CAOK01414870.1
CAOK01507928.1
CAOK01441858.1
CAOK01333417.1
CAOK01510933.1
CSTQ01002909.1
LOLC01008585.1
CBUG010004307.1
ODGO01472016.1
ODGO01720221.1
LOLC01000825.1
CEGH01040190.1
CEGH01100459.1
CEGH01359189.1
CEGH01371187.1
CEGH01065691.1
CEGH01374247.1
PRDE01056986.1
FASB01012210.1
NIVO01059934.1
NIVO01004189.1
FAQS01396895.1
AFSP02316805.1
AFSP02313399.1
AFSP02285757.1
AFSP02308796.1
FASG01297935.1
FASB01004942.1
KD398468.1
LTAH01083508.1
MCIT02036106.1
AYOE01073928.1
MCIT02005826.1
LBLM01011638.1
MCIT02076014.1
MCIT02031761.1
MCIT02034814.1
MCIT02046025.1
MCIT02071920.1
MCIT02006573.1
MCIT02065370.1
MCIT02009807.1
MCIT02004005.1
MCIT02018441.1
LNCG01072164.1
LNCG01030189.1
LNCG01068929.1
LNCG01109544.1
CAJV011634967.1
CAJV01371752.1
LNCG01091525.1
LNCG01159308.1
LNCG01141584.1
LNCG01248643.1
LNCG01058338.1
LNCG01063691.1
LNCG01098908.1
LNCG01037297.1
LNCG01060899.1
LNCG01063451.1
LNCG01025238.1
LNCG01166696.1
CAJV01109425.1
LNCG01235074.1
LNCG01259795.1
LNCG01123540.1
CAJV01199126.1
CAJV01115420.1
FASB01105737.1
CVMW01098294.1
AWGZ01347543.1
FAFB01001715.1
LPNX010609798.1
LK122819.1
LK143417.1
FVPM01001814.1
FVPM01004421.1
FVPM01003291.1
FVPM01002760.1
OBIJ01009371.1
ODGO01719385.1
ODGO01661023.1
FAFS01000124.1
CBTL0111426757.1
CBTL0109548667.1
CCMK012607287.1
CCMK012469877.1
CCMK010979505.1
UCOK01004707.1
CCMK012163690.1
CCMK011652489.1
CCMK011652488.1
CCMK011999013.1
CCMK011999012.1
CCYC014309318.1
CVMW01141571.1
EQ983829.1
EQ982658.1
NNCB01008196.1
UCOK01004230.1
CEGH01236178.1
CEGH01144893.1
CEGH01347669.1
CEGH01143237.1
CEGH01038803.1
LLWS01033137.1
CBTL0111082124.1
CBTL0109553604.1
CCYC013426383.1
AEGA01013114.1
LOPT01003762.1
AFSP02246331.1
AFSP02226024.1
MATP01006873.1
MATP01005984.1
MATP01003356.1
CAJX010836764.1
MATP01005620.1
ATCM03088430.1
FAQE01400725.1
FAQE01402353.1
UXGB01015304.1
UXGB01028021.1
UXGB01010435.1
UXGB01042674.1
UXGB01048874.1
UXGB01029847.1
UXGB01013704.1
UXGB01035445.1
UXGB01027964.1
NKXM01000525.1
BASS01000221.1
BASS01000173.1
NKXM01000206.1
NKXM01000754.1
BASS01000481.1
NKXM01000752.1
BASS01000461.1
BASS01000001.1
NKXM01000457.1
NKXM01000549.1
NKXM01000080.1
BASS01000445.1
NKXM01000745.1
BASS01000062.1
NKXM01000058.1
LGJC01009785.1
LD112453.1
LD244929.1
JXPO01115092.1
JXPO01131878.1
JXPO01113183.1
JXPO01133971.1
JXPO01093015.1
JXPT01062788.1
FASH01358585.1
NIVO01068629.1
NIVO01023949.1
NIVO01050993.1
NIVO01036483.1
FARO01178630.1
LXGH01274270.1
LXGH01466676.1
LGRI01018617.1
DF007997.1
ADAS02013888.1
FXDY01003113.1
NESX01072322.1
FASH01310664.1
LNCG01248223.1
AFSA01567479.1
LNCG01213389.1
CAJV011733648.1
PTJP01316191.1
LNCG01042748.1
LNCG01198190.1
CAEX01000137.1
LNCG01212670.1
LNCG01212718.1
PTJP01643965.1
LNCG01212726.1
LNCG01212730.1
LNCG01212750.1
LNCG01212813.1
LNCG01212850.1
LNCG01212879.1
LNCG01231829.1
PTJP01619585.1
LNCG01232018.1
LNCG01232048.1
LNCG01260671.1
AFSA01461936.1
LNCG01260672.1
LNCG01260756.1
LNCG01261026.1
LNCG01264660.1
LNCG01267089.1
LNCG01267102.1
LNCG01267126.1
LFEH01000491.1
PXLX01000053.1
PXMD01000060.1
PDEZ01000293.1
KQ436889.1
ODGO01545230.1
CSTN01000586.1
CSTN01000396.1
DKWI01000147.1
ODGO01606291.1
ODGO01560506.1
CSTN01002069.1
ODGO01620390.1
ODGO01725847.1
CAJV01004608.1
FLZK01000431.1
ODGO01666502.1
ODGO01693667.1
PPPA02000159.1
ODGO01739427.1
PYPV01000573.1
OEIJ01700839.1
ODGO01636745.1
ODGO01459286.1
ODGO01661309.1
ODGO01729310.1
RDSA01001158.1
PRDE01007354.1
LKME02034628.1
PRDE01073342.1
ODGO01536828.1
CAJX011973139.1
CAJX010002715.1
CAJX010002786.1
CVRD01067649.1
CCMK012258788.1
LMVA01093989.1
LGRI01123096.1
LXGH01007727.1
LBLN01079711.1
LBLN01057268.1
CCMK012985836.1
CCMK012973505.1
CCMK010328884.1
CCMK012314931.1
CCMK012792581.1
CCMK012848148.1
CCMK012924480.1
CCMK012935953.1
CCMK012943984.1
CCMK012969603.1
CCMK012980241.1
CCMK013014339.1
CCMK010111141.1
CCMK010309347.1
CCMK012988903.1
CCMK012982424.1
CCMK012340455.1
CCMK012954226.1
LNZE02001142.1
CBTL0101023024.1
CBTL0106294219.1
KE725827.1
CBTL0100638688.1
CBTL0104318553.1
CBTL0109073964.1
CBTL0105358289.1
CBTL0106098993.1
PRDE01095110.1
PRDE01155976.1
PRDE01054239.1
PRDE01186989.1
LUVX01037388.1
LUVX01033202.1
LUVX01031273.1
LUVX01031054.1
LUVX01028058.1
LUVX01039533.1
LUVX01034284.1
LUVX01039422.1
LUVX01044582.1
LUVX01045049.1
LUVX01022841.1
LUVX01001490.1
LUVX01036561.1
LUVX01025559.1
LUVX01024759.1
CCMK010858846.1
CCMK012696092.1
CCMK012359549.1
CCMK012232983.1
CCMK012114574.1
CCMK012050617.1
CCMK012047230.1
CCMK013052221.1
QMFK01005024.1
LGJC01127058.1
LGJC01033244.1
LGJC01051319.1
LGJC01081253.1
LGJC01038156.1
LGJC01012136.1
LGJC01085341.1
LGJC01001571.1
LGJC01113411.1
LGJC01119175.1
LGJC01131643.1
LGJC01070390.1
LGJC01043193.1
LGJC01114885.1
LGJC01009593.1
LGJC01124820.1
LGJC01123523.1
LGJC01120427.1
LGJC01090006.1
LXGH01217054.1
LVLJ01002315.1
FLTE01008764.1
HF892083.1
JXOX01002833.1
JXOY01002332.1
OEIJ01614045.1
ACBE01556155.1
AXCO02028896.1
QGQP01005829.1
BATV01099908.1
NKQP01000451.1
CAJV01063498.1
CAJV01109882.1
CAJV01199191.1
CAJV01102077.1
CAJV01057513.1
AFSA01666121.1
OEJZ01155396.1
CAJV01301276.1
CAJV012486012.1
CAJV01099786.1
CAJV01277666.1
CAJV011807335.1
CAJV012732352.1
CAJV01057778.1
CAJV01063113.1
LNCG01095391.1
CAJV01104256.1
CAJV012741827.1
AWXF01000483.1
AFSA01822149.1
AJIL01002011.1
AJIL01006061.1
AFSP02301302.1
AJIL01002551.1
PTJQ01280532.1
PTJP01080527.1
PTJQ01044040.1
PTJQ01174886.1
PTJQ01137103.1
PTJQ01495694.1
PTJQ01469022.1
PTJP01532828.1
PTJQ01277849.1
PTJP01248399.1
PTJQ01252835.1
PTJP01270004.1
PTJQ01160024.1
PTJQ01273449.1
PTJQ01030809.1
PTJQ01327402.1
PTJP01637674.1
PTJP01267880.1
PTJP01498980.1
PTJQ01535714.1
PTJP01585751.1
PTJQ01364909.1
PTJQ01486550.1
PTJQ01070451.1
PTJP01021820.1
UXGB01068885.1
FASQ01274927.1
FASQ01274955.1
AFSP02235536.1
AFSP02235561.1
LXEY01000054.1
FASB01049054.1
FLTG01025547.1
BEWY01024075.1
FASD01266495.1
HG411736.1
CCYC012446468.1
CCYC013226829.1
FASA01318229.1
FARX01092089.1
CCYC011107538.1
AHJF01008622.1
AHJF01022071.1
AHJF01013123.1
LK123497.1
UWOF012212984.1
PRDE01090852.1
UWOF012209307.1
UWOF012211011.1
CCYC013753679.1
CCYC011799586.1
FARO01191642.1
CCYC011045061.1
CCYC016510166.1
MPKX01003351.1
MPKX01248358.1
MPKX01282759.1
MPKX01076050.1
MPKX01264531.1
ML004202.1
MPKX01180941.1
FAQS01406243.1
FARY01345296.1
FARX01139177.1
FAUD01159676.1
FAUD01134311.1
LWKS01003196.1
LYTB01028373.1
FASG01112154.1
FASG01254198.1
FASG01274570.1
FASH01359084.1
FARY01240422.1
FARY01409423.1
FARY01041423.1
UXGB01053023.1
FAQF01207673.1
LYTE01044327.1
BEZZ01253561.1
KL555121.1
CCYC011756745.1
FAUD01390647.1
NNCF01072698.1
FARY01417294.1
FARX01376929.1
FARY01416639.1
FARX01418490.1
FARX01322580.1
FARY01117800.1
FARY01414484.1
CAJX010057250.1
LGJC01019147.1
PJAE01171205.1
PJAE01820877.1
JXOX01030550.1
JXOY01011720.1
AFPP02009436.1
LYTB01026919.1
JH840627.1
AFFF02005574.1
PJAE01851955.1
CVMW01128374.1
PDMP01001179.1
PDMP01005548.1
LGRI01094634.1
PRDE01048843.1
AHJF01009554.1
AHJF01020324.1
ODGO01676244.1
ODGO01492635.1
CBTL0107459672.1
OBKE01027524.1
CBTL0103706947.1
PRDE01015355.1
PRDE01153377.1
PRDE01153384.1
AFSP02259399.1
PRDE01153501.1
PRDE01015380.1
ODGO01621024.1
FAUD01059575.1
FASH01350936.1
FATA01404376.1
FAUD01400879.1
FATA01241451.1
PTJQ01515145.1
FLTF01003295.1
MJUV01032684.1
MJUV01037676.1
MJUV01054489.1
MJUV01010058.1
MJUV01042642.1
MJUV01035400.1
MJUV01039128.1
MJUV01057423.1
QWDQ01001500.1
QWDQ01000703.1
FASG01313132.1
LXGH01291089.1
LNCG01055483.1
CAJV011668785.1
LNCG01013073.1
LNCG01175933.1
LNCG01138710.1
LNCG01071644.1
LNCG01189476.1
LNCG01188762.1
PRDE01165704.1
LBLN01095232.1
LXGH01315285.1
LXGH01038463.1
FARO01025008.1
LMAV011150333.1
JXLM01006456.1
JXLM01008507.1
JXLM01008260.1
JXLM01015743.1
JXLM01010586.1
CEGH01077609.1
NBZA01015236.1
LXGH01426003.1
LNCG01056553.1
CAJV01200110.1
CAJV01058258.1
AHJF01032096.1
LXGH01087302.1
AHJF01032099.1
CAJX011868550.1
AHJF01032105.1
AHJF01032114.1
KD046564.1
AHJF01033974.1
AFSP02318110.1
AFSP02227615.1
AFSP02265019.1
OEIJ01716099.1
CMHF01000088.1
CLCE01000943.1
QLYU01000064.1
CBTL0109554278.1
MPGU01005556.1
LOLD01001507.1
AGCT01031976.1
AGCT01048468.1
AFSP02253461.1
FARY01185154.1
OEIJ01474470.1
LBBV01212920.1
AJKK01000611.1
CCMK012361722.1
CCMK012217069.1
LNCG01207401.1
LNCG01022704.1
LNCG01156574.1
PTJP01482231.1
LNCG01254345.1
LNCG01113983.1
LNCG01224542.1
LNCG01092853.1
PTJP01298227.1
LNCG01198285.1
CBTL0101382106.1
CBTL0106012779.1
CBTL0101344478.1
FAQG01218426.1
FAQG01261390.1
FAQG01223220.1
FAQG01286987.1
PJAE01911248.1
AMZP02006356.1
NNCB01002241.1
NNCB01008758.1
NNCB01009532.1
OCRR01000307.1
ASJN01027473.1
FARY01359227.1
PTJP01061976.1
PTJP01168930.1
PTJP01299913.1
PTJP01445613.1
PTJP01382214.1
PTJP01000844.1
CAJV01110381.1
CAJV01074060.1
CAJV01375556.1
PTJQ01507141.1
PTJQ01267067.1
PTJQ01205018.1
PTJP01645030.1
PTJQ01288923.1
PTJQ01394042.1
PTJQ01328511.1
PTJP01042922.1
UCOK01004070.1
AEGA01008104.1
ALYI01002239.1
ALYI01000397.1
ABPN01072597.1
ABPN01060433.1
ABPN01063230.1
EQ235396.1
LVEH01004729.1
LVEH01004732.1
LVEH01007636.1
ASPP01007156.1
FAUD01331839.1
LBLN01046694.1
NKXL01007003.1
UXGB01059592.1
FARY01338628.1
FASG01333136.1
PTJQ01175266.1
JXPO01147005.1
JXPO01087265.1
MJUV01036867.1
MJUV01021953.1
PTJP01231416.1
PTJQ01469868.1
PTJQ01069949.1
PTJQ01038475.1
PTJQ01279440.1
PTJQ01414363.1
PTJQ01512128.1
QWDQ01001187.1
QWDQ01000648.1
AEIW01001670.1
QWDQ01001116.1
CCYC011442548.1
CAJX010004713.1
UCOK01004427.1
BEZZ01213066.1
KL545804.1
KL552155.1
FARV01248016.1
FAQF01233317.1
FASG01324633.1
FARB01493987.1
FAQS01401874.1
FARV01077378.1
MCIT02065341.1
ODGO01691116.1
PYPZ01000654.1
KQ984998.1
CBTL0102387224.1
ODGO01344897.1
LBLN01083947.1
LXGH01483088.1
CCMK012856745.1
FLTG01021631.1
LMZG01037343.1
FLTC01001483.1
NNCB01005794.1
FARY01202982.1
FARY01424426.1
QLPN01004412.1
QOVE01003983.1
QMFH01037314.1
BDGN01023761.1
QMFH01082519.1
QMFH01010355.1
QMFH01014908.1
QMFH01020256.1
QMFH01033464.1
QMFH01036581.1
BDGN01023977.1
BDGN01023978.1
QLPN01009542.1
BDGN01024421.1
CBUG010022214.1
MPKX01165736.1
MATP01001525.1
LYFN01001249.1
LYFN01001301.1
LYFN01001674.1
LYFN01001690.1
LYFN01001619.1
LVEH01024838.1
LVEH01013898.1
LVEH01020400.1
CVMW01094742.1
CVMW01105971.1
CVMW01012233.1
CVMW01038914.1
CVMW01102194.1
KD244285.1
KD244290.1
KD245743.1
LXGH01274234.1
LXGH01061472.1
QNLJ01000001.1
QNPE01000003.1
QNLP01000003.1
QNJJ01000004.1
QNOD01000004.1
QNJC01000003.1
QNLO01000001.1
FXYA01000187.1
FXZL01000076.1
OBIJ01009977.1
FVPM01004777.1
OBIJ01009988.1
FVPM01004031.1
OBIJ01010049.1
FVPM01004889.1
OBIJ01010087.1
FAQG01285626.1
NNCF01104848.1
FAUD01397731.1
AEHI01033090.1
AEHI01034322.1
AEHI01036465.1
AEHI01034196.1
AEHI01034241.1
FUEF01017665.1
AEHI01035237.1
AEHI01035038.1
AEHI01034311.1
LGJD01069544.1
LGJD01082872.1
LLKM01010341.1
LLKM01007185.1
LLKM01011906.1
LLKM01007651.1
FATA01384620.1
FAUD01378446.1
PJAE01104830.1
PJAD011172023.1
LXGH01320073.1
BATT01687632.1
BATS01219603.1
PYPZ01000664.1
CSTQ01003045.1
FUEF01021856.1
FUEF01017459.1
FUEF01015990.1
FUEF01019729.1
FUEF01017127.1
NIVO01021003.1
NIVO01053639.1
NIVO01015995.1
JACL01072217.1
LGJC01078044.1
QBLG01000825.1
PRDE01142433.1
PTJQ01066268.1
PTJQ01170219.1
PTJP01220296.1
PTJP01634241.1
PTJQ01289898.1
PTJQ01195228.1
PTJQ01214178.1
PTJQ01289305.1
PTJQ01453361.1
PTJP01400386.1
PTJP01075757.1
PTJQ01100904.1
LMAV010456363.1
LMAV011766785.1
LMAV012691517.1
LMAV012203352.1
LMAV011862182.1
OEIJ01732328.1
LUVX01047202.1
FASQ01274680.1
FASQ01277859.1
FASQ01274854.1
FASQ01265309.1
CCJR012399574.1
PTJQ01536386.1
PTJQ01022545.1
CAJW012663919.1
PTJQ01270929.1
CCJR012480396.1
CBTL0111139056.1
PEQF01005762.1
CBTL0110883878.1
CBTL0110675007.1
CBTL0107577801.1
CBTL0106329340.1
CBTL0103027351.1
CBTL0108519555.1
PEQF01038511.1
PEQF01069604.1
CBTL0106847661.1
FAUG01251271.1
LBLN01000488.1
LBLN01056193.1
LGRI01016224.1
LXGH01069703.1
LGRI01114935.1
LGRI01018069.1
MEHO01585154.1
LGRI01018077.1
LGRI01046820.1
LGRI01030673.1
LGRI01046852.1
LGRI01046868.1
LXGH01510664.1
LMVA01104175.1
LGRI01048377.1
LGRI01048378.1
LGRI01111985.1
LGRI01048401.1
LXGH01102205.1
LK276625.1
LQNS02249259.1
LK306542.1
LPNX010926647.1
MEHO01574405.1
MEHO01563356.1
JZKD01S0419014.1
KD374088.1
CCYC014854667.1
CYSQ012925886.1
ODGO01675446.1
LBLN01046516.1
LXGH01438985.1
PJAD010133274.1
PJAE01875790.1
PJAE01137067.1
PJAE01137068.1
PEHR01004760.1
PEHR01008853.1
FAUG01282173.1
PTJQ01409769.1
CEGH01019162.1
QOVD01003993.1
LXGH01111288.1
AHJF01006300.1
AHJF01027890.1
CEGH01151651.1
CAJV01018421.1
CAJX010008323.1
CAJX010007371.1
MATP01005481.1
AEGA01028365.1
MATP01010989.1
MATP01004499.1
PDMP01003621.1
PDMP01002221.1
PDMP01005053.1
PDMP01007136.1
PDMP01002100.1
FAQG01258602.1
FAQG01154975.1
FAQG01229284.1
FAQG01081024.1
FAQG01197966.1
FAQG01289568.1
OEIJ01534273.1
ODGO01575303.1
LBLN01124776.1
MCIT02010480.1
MCIT02015277.1
MCIT02045875.1
AWGZ01426797.1
FAQC01379361.1
FAQG01276170.1
FARY01257319.1
FAQG01254380.1
FAQG01167814.1
FAQC01368159.1
FAQG01269548.1
FAQC01379464.1
JSUV01118251.1
FXDW01007121.1
LEKY01000136.1
FASQ01153128.1
FARV01252287.1
FAQS01371454.1
PRDE01044701.1
MQQS01000515.1
AHJF01035157.1
AHJF01027475.1
AHJF01018702.1
LXGH01111351.1
LXGH01199995.1
LXGH01357929.1
LXGH01521505.1
LXGH01017245.1
LXGH01080500.1
AHJF01009561.1
LMAV012680066.1
JXPT01056531.1
LXGH01277662.1
LXGH01034328.1
KE119648.1
ODGO01564182.1
CBUG010009737.1
CEGH01248011.1
JTKG01002903.1
AHJF01005260.1
AHJF01004194.1
LXGH01086345.1
LXGH01401978.1
LXGH01331247.1
LXGH01406541.1
LXGH01467837.1
LXGH01188103.1
ODGO01726505.1
KL557217.1
MWMC01022293.1
KL554880.1
NFME01101370.1
KL552884.1
KL554920.1
AFSP02242955.1
CEGH01037802.1
AJXF01000660.1
LGJD01087470.1
MBSK01001436.1
MBSK01001558.1
FASB01221248.1
FLTG01028213.1
FLTG01018432.1
FARO01111493.1
FARO01176915.1
FARO01119700.1
FARO01148630.1
FARO01071715.1
FARV01272184.1
FARO01106535.1
FARO01046380.1
BEZZ01253114.1
KL557577.1
BEZZ01262375.1
LNSY01359833.1
KL555546.1
CCMK012357732.1
CCMK012357731.1
CBTL0108188857.1
NBJL02007885.1
NBJL02008545.1
CAOK01061617.1
CAOK01159193.1
CAOK01438173.1
CAOK01279724.1
CAOK01445132.1
CAOK01385157.1
CAOK01107326.1
AAHX01371628.1
LXGH01249110.1
LBLN01035070.1
LBLN01051209.1
LBLN01046948.1
LXGH01133926.1
LXGH01155873.1
FARO01043476.1
FARO01103773.1
PRDE01213430.1
PRDE01144740.1
PRDE01098090.1
ODGO01657804.1
ODGO01717348.1
ODGO01676361.1
ODGO01739454.1
ODGO01543757.1
ODGO01491199.1
ODGO01340600.1
MVYT010816178.1
CAJX010836820.1
LT654493.1
UWOF012208338.1
UWOF012209828.1
AJKK01117617.1
AUPI01050593.1
FLTG01025331.1
LXGH01319005.1
LGRI01071884.1
LXGH01441109.1
LXGH01296339.1
LGRI01096754.1
LGRI01060178.1
LGRI01073970.1
LGRI01048134.1
LXGH01275110.1
ASPP01008190.1
LTAH01033370.1
LYTC01035741.1
LNCG01021201.1
LNCG01242314.1
CAJV01062531.1
LNCG01162031.1
FARX01399919.1
FJWB02021341.1
PIZU01000121.1
POWK01000022.1
AGKD04824985.1
CEGH01073126.1
CEGH01349461.1
CEGH01198360.1
CEGH01256338.1
CEGH01389633.1
CCMK012421661.1
CCMK010262027.1
RCNN01000287.1
CCMK012894118.1
CCMK012734447.1
CCMK012734343.1
CCMK010330853.1
CCMK012972702.1
CCMK012397746.1
CCMK010243970.1
CCMK010332447.1
CCMK012890597.1
CCMK013021066.1
CCMK012687233.1
CCMK012937391.1
CCMK012997289.1
CCMK012885957.1
CCMK010287547.1
CCMK012994867.1
FLTG01015617.1
LBLN01020053.1
FARO01191509.1
LXGH01516430.1
LBLN01019635.1
LXGH01436497.1
CBTL0110756030.1
FAQG01183647.1
FARY01262672.1
AGCT01036723.1
AGCT01055474.1
AGCT01046825.1
LUVX01059744.1
LUVX01034431.1
LXGH01479179.1
LXGH01496118.1
LXGH01110811.1
LXGH01316940.1
LXGH01037454.1
LXGH01200642.1
LXGH01204982.1
LXGH01235396.1
LXGH01409336.1
LXGH01381306.1
LXGH01338004.1
LXGH01013057.1
LXGH01272208.1
LXGH01450907.1
LXGH01088876.1
LXGH01488292.1
LXGH01524051.1
CAJV01060983.1
CAJV01069263.1
FAQS01418315.1
OCQR01000059.1
AGQR02006865.1
LKIA01008705.1
CYSQ012704214.1
CBMN011645573.1
PRDE01138912.1
PRDE01117389.1
PRDE01124907.1
AGCT01036791.1
LK113084.1
LK117579.1
LGJC01104191.1
KI806553.1
JXPE01110887.1
KL354397.1
JMFU01115023.1
LJPJ01001106.1
LJPH01002493.1
AFSP02278028.1
OBIJ01002553.1
OBIJ01003711.1
QFQN01000393.1
FVPM01001449.1
OBIJ01005883.1
FVPM01001806.1
OBIJ01006113.1
CSTQ01004116.1
CBTL0107533842.1
KE731226.1
AWGZ01437202.1
AWGZ01435391.1
PGOL01026956.1
KD458495.1
LGJD01021496.1
ODGO01734458.1
LOLD01003347.1
CBUG010007909.1
UVXY01000557.1
ODGO01729519.1
CVRD01102597.1
CELW01039758.1
ASPP01016455.1
ASPP01018697.1
ASPP01015051.1
LGJD01106130.1
NIZD01062449.1
NIVO01005570.1
CCMK012936053.1
CCMK012771104.1
CCMK010303541.1
CCMK012759423.1
CCMK012703423.1
CCMK012722203.1
CCMK010350189.1
FAPN01199161.1
OBIJ01006736.1
PRDE01204421.1
JH846152.1
JXPO01135983.1
LUVX01038199.1
JXPU01154520.1
JXPU01152799.1
QKXD01039078.1
QKXD01027237.1
LMVA01081423.1
QKXD01006761.1
BACA01000474.1
MPKX01022432.1
FARV01223577.1
CZLG010847500.1
CZLG013618015.1
CBTL0107987737.1
OBIJ01002596.1
UWOF012208376.1
UWOF012212783.1
MEDX01000179.1
CEGH01014948.1
CEGH01265669.1
NKXL01187232.1
BATV01129357.1
LWKT01000216.1
LWKT01000563.1
LXGH01060369.1
LXGH01149758.1
FASB01043559.1
PKGA01131034.1
FUEF01021159.1
FUEF01019305.1
FLTF01010706.1
LGRI01118784.1
LMAV013254124.1
LGRI01037668.1
PYFS01002137.1
FAQG01280243.1
FARB01493408.1
FARB01493454.1
AWGZ01417868.1
AWGZ01435588.1
AWGZ01429334.1
CAOK01064356.1
CAOK01392085.1
NKXL01315314.1
LPNX010897034.1
ODGO01686640.1
NTIU01000169.1
CBTL0101560072.1
ODGO01499348.1
FLZI01000455.1
FUEF01014270.1
LMAV010758710.1
CCMK012986591.1
KQ002824.1
CCMK011686874.1
CCMK011707700.1
CCMK012774452.1
CCMK012061305.1
FARX01337709.1
AWGZ01422767.1
CAJV01060307.1
LNCG01013724.1
PTJP01346989.1
LNCG01132261.1
CAJV012609077.1
LNCG01215529.1
LNCG01068503.1
OEJZ01063765.1
PTJP01263785.1
LNCG01213038.1
AFSA01750322.1
PTJP01250916.1
CAJV011733393.1
PTJP01120556.1
LNCG01241581.1
CAJV01459457.1
AORQ01028918.1
OEJZ01050669.1
CAJV01061771.1
AFSA01776680.1
PTJP01364582.1
AFSP02278248.1
CVMW01131097.1
CAOK01505190.1
LGJD01101996.1
CAOK01304632.1
AWGZ01416763.1
AWGZ01415018.1
AWGZ01425723.1
AWGZ01426710.1
CAAE01022900.1
LXGH01278729.1
KB910430.1
KB909184.1
LPNX010654200.1
LK322398.1
CAOK01108582.1
CAOK01200718.1
CAOK01205870.1
KD299071.1
KD206469.1
KD480877.1
KD316032.1
KD355284.1
LGJD01031114.1
KD341812.1
KD182689.1
KD397231.1
LD122259.1
LD254735.1
KD409770.1
LGJD01012883.1
LGJD01015904.1
KD358249.1
LGJD01017299.1
KD416759.1
LGRI01029321.1
LGRI01033022.1
LDOR01000191.1
KE118189.1
QFFP01003620.1
CAJV012570077.1
CEGH01173509.1
FASB01306916.1
FASB01130808.1
FARV01265025.1
LYTB01029093.1
FARV01259531.1
FXDW01005186.1
FXDS01005068.1
FXDZ01017019.1
CEGH01238005.1
CCYC013594887.1
CCYC015703318.1
CCYC010321120.1
FASH01363309.1
LUVX01051363.1
AXZU02085039.1
OCOE01000494.1
BABK02002974.1
ADDD02163862.1
AHJF01009770.1
LOPT01004503.1
LOPT01002193.1
LOPT01001393.1
LOPT01004560.1
LOPT01001076.1
LOPT01004035.1
LOPT01000300.1
LOPT01004057.1
PDBU01004528.1
LOLC01003569.1
PDBU01004975.1
PDBU01004580.1
LOLC01005041.1
LOLC01006325.1
LOLC01005184.1
AZBW01018253.1
AZBW01018259.1
AZBW01004064.1
AZBW01018302.1
AZBW01018147.1
FAUD01400339.1
FASH01362544.1
FAUD01401020.1
FATA01370239.1
FARV01265898.1
CEGH01094920.1
CEGH01040672.1
FUFL01003096.1
CYSQ010438223.1
FAQG01289976.1
FARY01366439.1
FAQE01343730.1
FAQE01355424.1
FAQE01367676.1
FARY01205584.1
OEIJ01669635.1
FUEF01006558.1
FARV01229170.1
JXPT01016469.1
ODGO01362747.1
LONH01000235.1
ODGO01658890.1
ODGO01668878.1
ODGO01704866.1
ODGO01607186.1
ODGO01698283.1
ODGO01549012.1
CAJV01114664.1
CAJV01025141.1
CAJV01074155.1
LBLN01029011.1
UCOJ01011012.1
FLTF01005383.1
FLTG01023730.1
FLTF01003534.1
FLTD01004212.1
FLTF01006272.1
FLTD01006185.1
FLTG01006001.1
FLTG01023927.1
FLTF01006668.1
FLTG01028144.1
FLTG01012309.1
FLTF01007449.1
FLTG01025735.1
FLTF01006448.1
FLTG01023727.1
FLTG01025904.1
FLTF01009160.1
FLTD01001816.1
FLTG01025028.1
FLTG01021878.1
FLTF01006130.1
FLTF01012076.1
PEKY01007973.1
CCYC012198259.1
CCMK012989786.1
CCMK010367654.1
BEWY01046606.1
ATCM03121519.1
CSTQ01002193.1
ODGO01738468.1
AFSP02269741.1
FAQG01270800.1
FAQC01339086.1
FAQT01430720.1
FAQG01258116.1
FAQG01279658.1
PRDE01064515.1
FARO01021847.1
CZLG013745982.1
CZLG010481178.1
CAJX010054501.1
MATP01008548.1
CAJX010054603.1
CAJX010837519.1
CAJX011871070.1
CAJX010052020.1
MATP01003200.1
CAJX010837820.1
MATP01005629.1
JXPO01130864.1
ASJK01011210.1
FASQ01277355.1
ASJK01086108.1
FUEF01015282.1
NAGG01004506.1
LUVX01028461.1
FUEF01015685.1
FUEF01020559.1
FUEF01018444.1
FUEF01013105.1
FUEF01012611.1
FUEF01016663.1
FUEF01019672.1
FUEF01013031.1
CYSQ012580978.1
CZLG011431897.1
CBTL0104278906.1
CBTL0104278905.1
CBTL0106507919.1
CYSQ012421478.1
FLTE01005915.1
UCOL01033538.1
FLTE01012619.1
BEWY01019114.1
BEWY01018794.1
LOLC01007455.1
FAPN01171090.1
NKXL01055319.1
FARV01272371.1
FAQE01232710.1
FAQG01240862.1
JXPZ01016852.1
FAQG01028564.1
FARV01247288.1
OEIJ01760431.1
LXGH01047875.1
PRDE01135284.1
PRDE01136855.1
PRDE01149557.1
PRDE01108901.1
AFSP02242202.1
PRDE01111623.1
AFSP02272752.1
OCOH01000006.1
CCYC012718609.1
CCYC015804459.1
CCYC016241150.1
CCYC013577573.1
BBOV01512822.1
BBOV01500934.1
LLKM01008528.1
CCMK013088088.1
NAGG01004083.1
LGRI01093048.1
LGRI01100016.1
LGRI01066390.1
LGRI01097238.1
LGRI01051523.1
LGRI01066938.1
LGRI01052008.1
LGRI01107746.1
JXPT01053900.1
AEGZ01079532.1
AEGY01037527.1
AEGZ01008843.1
AEGY01007628.1
AEGZ01053875.1
AEGY01029504.1
AEGZ01009002.1
AEGY01007878.1
CBTL0110167033.1
CBTL0111495276.1
PDMP01007190.1
LMAV011386288.1
OENK01007411.1
OEOC01074770.1
LMVA01096512.1
LMAV010426441.1
LMVA01096063.1
LMAV011440248.1
LMAV010375449.1
LMAV011988420.1
LMAV011020991.1
LMVA01101795.1
CCMK010739731.1
CCMK012856167.1
CCMK012143255.1
CCMK011985097.1
CCMK011785216.1
CCMK011714386.1
CCMK011501221.1
CCMK013026530.1
CCMK011785727.1
CCMK011785726.1
LTAH01019972.1
CAJX010003429.1
CAJX010029906.1
CAJX010052726.1
NESX01084914.1
CBTL0110630281.1
CBTL0103294341.1
CBTL0103700516.1
AFSP02230456.1
PRDE01207520.1
AFSP02289744.1
CEGH01295501.1
CEGH01009362.1
AGCT01064077.1
AFSP02282821.1
BBOV01377569.1
FARX01372958.1
FARY01106377.1
PRDE01093598.1
PRDE01097472.1
FUEF01016359.1
FUEF01017446.1
FUEF01013224.1
NIVO01042949.1
BBOV01505427.1
BBOV01510750.1
BBOV01499880.1
FAUA01305794.1
LYTE01049074.1
FAUD01388500.1
CCJR011137901.1
CCJR010068538.1
KD284534.1
CCJR010701370.1
CCJR010016173.1
KD035189.1
CCJR010020841.1
KD240710.1
NIVO01053815.1
NIVO01048428.1
FATA01396286.1
MCIT02046557.1
MCIT02055478.1
MEDA01000103.1
NMHA01000035.1
PTJP01327982.1
PTJP01266121.1
PTJP01187133.1
PTJP01004320.1
PTJP01592501.1
PTJP01521639.1
PTJP01116143.1
PTJP01211600.1
PTJP01152368.1
PTJP01593845.1
PTJP01453691.1
LNCG01213873.1
PTJP01127075.1
PTJP01514452.1
NBSK01008204.1
PTJP01565087.1
PTJP01420877.1
PTJP01407111.1
ATCM03113829.1
FASG01345830.1
NFMC01009729.1
CYSQ012818196.1
QNTS01062759.1
QNTS01038409.1
QNTS01038522.1
QNTS01038530.1
QNTS01038613.1
QNTS01038769.1
QNTS01039096.1
QNTS01045585.1
QNTS01045669.1
QNTS01045785.1
QNTS01045792.1
QNTS01045864.1
QNTS01047672.1
QNTS01047823.1
QNTS01049126.1
QNTS01049136.1
QNTS01040585.1
QNTS01029936.1
QNTS01049146.1
QNTS01037819.1
QNTS01049720.1
QNTS01052127.1
QNTS01052130.1
QNTS01052131.1
QNTS01052137.1
QNTS01052168.1
QNTS01052179.1
QNTS01054263.1
LVCR01103165.1
LVCR01045584.1
LVCR01047167.1
LD648408.1
PTEZ01001076.1
PTEZ01001911.1
PTEZ01002371.1
PTEZ01007469.1
CM002764.2
AORQ01008564.1
AORQ01007625.1
AABL01005563.1
LNCG01110895.1
LNCG01028152.1
LNCG01144778.1
LNCG01178195.1
LNCG01222929.1
LNCG01168102.1
LNCG01077035.1
LNCG01100888.1
LNCG01097058.1
LNCG01104927.1
LNCG01143345.1
LNCG01054843.1
LNCG01167003.1
LNCG01058170.1
LNCG01140402.1
LNCG01135843.1
LNCG01134181.1
LNCG01237776.1
LNCG01201987.1
LNCG01066023.1
LNCG01027227.1
LNCG01231060.1
LNCG01167861.1
LNCG01070560.1
LNCG01010995.1
LNCG01192942.1
LNCG01212566.1
LNCG01088038.1
LNCG01139320.1
LNCG01106349.1
LNCG01039151.1
LNCG01099884.1
LNCG01108988.1
LNCG01180757.1
LNCG01024454.1
LNCG01174064.1
LNCG01158210.1
LNCG01252960.1
LNCG01258381.1
LNCG01021145.1
LNCG01155071.1
LNCG01241703.1
LNCG01153209.1
LNCG01126206.1
LNCG01042615.1
LNCG01183684.1
LNCG01137787.1
LNCG01107177.1
LNCG01133236.1
LNCG01133237.1
LNCG01137081.1
LNCG01027537.1
LNCG01046570.1
LNCG01113059.1
LNCG01107209.1
LNCG01081120.1
LNCG01047186.1
LNCG01023915.1
LNCG01174506.1
LNCG01081169.1
LNCG01115340.1
CAJV01062767.1
LNCG01132810.1
LNCG01108554.1
LNCG01004294.1
LNCG01219431.1
CAJV01059005.1
LNCG01027438.1
LNCG01176463.1
LNCG01066259.1
LNCG01057566.1
LNCG01235501.1
LNCG01093093.1
LNCG01176611.1
LNCG01022554.1
CAJV012610596.1
LNCG01206150.1
LNCG01234154.1
LNCG01267053.1
LNCG01082624.1
LNCG01008424.1
LNCG01219705.1
LNCG01259063.1
LNCG01103027.1
LNCG01082000.1
LNCG01174725.1
LNCG01086149.1
LNCG01113934.1
LNCG01226616.1
LNCG01229742.1
LNCG01240094.1
LNCG01107422.1
LNCG01115209.1
LNCG01000521.1
LNCG01220817.1
CAJV01066261.1
LNCG01056511.1
LNCG01097627.1
LNCG01187366.1
LNCG01129134.1
LNCG01247725.1
LNCG01176679.1
LNCG01177388.1
LNCG01023017.1
LNCG01080193.1
LNCG01054683.1
LNCG01014033.1
LNCG01198034.1
LNCG01255830.1
LNCG01171938.1
LNCG01126917.1
AFSA01782083.1
LNCG01065223.1
LNCG01120488.1
LNCG01110638.1
LNCG01187137.1
LNCG01159388.1
LNCG01003534.1
LNCG01008219.1
CAJV01102474.1
LNCG01077025.1
PTJP01232623.1
LNCG01127459.1
LNCG01196210.1
LNCG01020163.1
AFSA01604505.1
LNCG01066921.1
LNCG01191595.1
LNCG01068839.1
LNCG01049939.1
LNCG01166597.1
LNCG01005476.1
LNCG01151738.1
LNCG01119430.1
LNCG01183131.1
LNCG01112938.1
LNCG01192637.1
LNCG01193012.1
LNCG01122201.1
LNCG01136814.1
LNCG01090249.1
LNCG01050184.1
LNCG01099486.1
LNCG01184687.1
LNCG01163812.1
LNCG01143348.1
LNCG01001726.1
LNCG01161801.1
LNCG01055871.1
LNCG01193861.1
LNCG01174241.1
LNCG01001488.1
LNCG01231077.1
LNCG01185554.1
LNCG01212228.1
LNCG01087605.1
LNCG01236813.1
LNCG01031166.1
LNCG01003061.1
LNCG01000357.1
LNCG01018943.1
LNCG01035376.1
LNCG01261916.1
LNCG01186404.1
LNCG01210497.1
LNCG01206036.1
LNCG01141841.1
LNCG01184797.1
LNCG01147315.1
LNCG01086581.1
LNCG01187859.1
LNCG01092492.1
LNCG01135840.1
LNCG01044057.1
CAJV011668427.1
LNCG01154463.1
LNCG01205551.1
LNCG01122470.1
LNCG01178133.1
LNCG01024567.1
LNCG01156273.1
LNCG01230371.1
LNCG01110214.1
LNCG01188175.1
PTJP01367516.1
LNCG01138875.1
LNCG01115500.1
LNCG01150669.1
LNCG01265227.1
LNCG01078250.1
LNCG01227496.1
LNCG01074358.1
LNCG01124367.1
LNCG01124368.1
LNCG01090440.1
LNCG01182869.1
LNCG01232131.1
LNCG01256198.1
LNCG01259479.1
CAJV01065320.1
CAJV01061697.1
LNCG01030951.1
LNCG01221281.1
LNCG01259165.1
LNCG01160821.1
LNCG01041947.1
LNCG01239432.1
LNCG01077749.1
LNCG01210852.1
LNCG01250780.1
LNCG01072168.1
LNCG01056185.1
LNCG01174695.1
LNCG01086051.1
LNCG01188493.1
LNCG01014571.1
LNCG01091220.1
LNCG01096858.1
LNCG01103738.1
LNCG01220058.1
LNCG01091855.1
LNCG01257131.1
LNCG01061249.1
LNCG01096131.1
LNCG01150852.1
LNCG01141634.1
LNCG01200077.1
LNCG01104497.1
LNCG01021642.1
LNCG01113741.1
LNCG01215326.1
LNCG01071037.1
LNCG01244167.1
LNCG01129930.1
CAJV01062598.1
LNCG01033940.1
LNCG01179960.1
LNCG01239810.1
LNCG01252547.1
LNCG01169380.1
LNCG01177952.1
LNCG01127973.1
LNCG01123573.1
NBSK01007219.1
LNCG01200868.1
LNCG01094642.1
LNCG01141293.1
LNCG01038983.1
LNCG01096073.1
LNCG01022583.1
LNCG01186303.1
LNCG01225374.1
LNCG01105159.1
LNCG01066753.1
LNCG01116329.1
LNCG01208525.1
LNCG01086924.1
LNCG01173903.1
CAQS01057967.1
FAQZ01272850.1
FAUB01059628.1
LYJO01000012.1
JMFU01116994.1
LVEH01049460.1
CVMW01010511.1
CVMW01063793.1
CVMW01138764.1
LVEB01000155.1
AGQR02005715.1
QAPE01000057.1
CAOK01192312.1
CQTE01000337.1
UIIS01000174.1
BFCV01000245.1
CAJW012428863.1
LK364439.1
LK110625.1
DF227282.1
OEIJ01712942.1
CSTQ01003728.1
ODGO01717703.1
LOLC01003278.1
CBTL0104611847.1
OEIJ01730170.1
ODGO01586243.1
CBUG010017791.1
ODGO01556808.1
CCMK010667095.1
CEGH01137081.1
FAQF01209629.1
FAQF01275943.1
FARY01091117.1
CAJX012072593.1
CAJX010006271.1
CAJX010032602.1
CAJX010833873.1
MATP01003274.1
MATP01008440.1
CAJX010028195.1
CAJX010032268.1
FASL01013700.1
FARO01061209.1
CVMW01128766.1
CVMW01015519.1
PRDE01131639.1
LGJC01052261.1
LGJC01129271.1
LGJC01119957.1
LGJC01077282.1
LGJC01116200.1
CCYC015981834.1
FUEF01013603.1
FLTF01001816.1
PRDE01109533.1
KN160097.1
FBXV01341519.1
FMHP01043524.1
FLTE01009529.1
PRDE01179546.1
FARY01296550.1
LK326383.1
FARU01287265.1
LK255629.1
LK253964.1
FABQ01001883.1
LK209572.1
ODGO01347754.1
FASB01173428.1
AFSP02258487.1
QYSC01022299.1
FAQS01304734.1
FAQS01410352.1
FAQG01271731.1
FAQG01223318.1
ASJN01087463.1
PRDE01110938.1
ASJL01016355.1
ASJN01022921.1
ASJN01005938.1
ASJN01060087.1
ASJN01026125.1
ASJN01006534.1
ASJN01009703.1
ASJN01018801.1
ASJK01085446.1
ASJN01048703.1
ASJK01016863.1
ASJN01069812.1
QWDQ01001496.1
CBUG010024852.1
UVXY01000035.1
LGRI01012552.1
FASB01002956.1
FASB01282961.1
CCYC013873350.1
CCYC014905279.1
FLTE01000295.1
FLTD01009527.1
UCOL01033501.1
CCYC010257710.1
FLTD01008290.1
FLTE01005844.1
KD317233.1
NAGG01005221.1
AJKK01119259.1
AHJF01006218.1
LLWS01035782.1
FARO01121320.1
LXGH01378071.1
FARO01033247.1
FARO01098815.1
FARO01192678.1
LXGH01330263.1
LXGH01524957.1
FARO01171904.1
LXGH01181772.1
LXGH01047996.1
LXGH01189584.1
LXGH01465700.1
FARO01012830.1
FARO01092153.1
LXGH01053105.1
LXGH01111901.1
LXGH01364325.1
LXGH01471088.1
FARO01115584.1
FARO01169204.1
LXGH01251594.1
FARO01164245.1
FUEF01011737.1
KI644179.1
AZHV01025603.1
FUEF01014714.1
FUEF01018488.1
KI643491.1
FUEF01016436.1
KD381700.1
FUEF01017655.1
KI646460.1
MCIT02033242.1
MCIT02068632.1
MCIT02054834.1
MCIT02062596.1
MCIT02042869.1
MCIT02025180.1
FASD01287878.1
ODGO01727889.1
ODGO01727917.1
CBTL0103627186.1
CBTL0106875319.1
CBTL0106286585.1
PYPZ01000481.1
ODGO01702794.1
BEWY01008355.1
BEWY01027049.1
BEWY01026239.1
BEWY01017245.1
BEWY01013938.1
KZ526849.1
KE112012.1
FARY01126802.1
ODGO01581521.1
ODGO01677748.1
ODGO01323393.1
AGTT01286100.1
BBOV01475344.1
BBOV01510973.1
BBOV01499578.1
BBOV01516431.1
BBOV01510410.1
FATY01286759.1
LK311833.1
ATCM03097049.1
ATCM03089001.1
FASQ01240797.1
FARV01237106.1
FAUD01339601.1
FASG01307432.1
FARY01288101.1
FARY01288114.1
ODGO01708322.1
ODGO01713596.1
CSTQ01004894.1
ODGO01682055.1
ODGO01504842.1
ODGO01579848.1
BAYF01044067.1
FAQE01390434.1
FAQE01403765.1
FAQE01321039.1
ODGO01726047.1
ODGO01467782.1
ODGO01611246.1
ODGO01641708.1
FASB01076828.1
FAPN01205204.1
FLTG01006716.1
CCMK011882415.1
CCMK011882414.1
AUPI01028548.1
UWOF012208551.1
CCMK012310910.1
CCMK012822529.1
NAGG01002461.1
NAGG01002595.1
NKXL01162010.1
NAGG01005084.1
GL347813.1
ACUQ01018801.1
GL348089.1
GL348301.1
ACUQ01022265.1
GL346063.1
GL347089.1
GL346950.1
ACUQ01017827.1
GL348211.1
LGRI01049131.1
LGRI01081896.1
LGRI01084956.1
NDXZ01011737.1
DF951518.1
OEIJ01589577.1
OEIJ01692159.1
CBTL0110907408.1
CBTL0103513062.1
LWCB01015910.1
AWGZ01426964.1
CAOK01231554.1
CAOK01317532.1
CAOK01336146.1
CAOK01403938.1
CAOK01466807.1
CAOK01064283.1
CAOK01060598.1
AWGZ01423029.1
CBTL0105553037.1
FLTG01025043.1
FLTD01003413.1
FLTD01003198.1
FAQG01204737.1
LGJD01013333.1
KQ221776.1
CEGH01123810.1
QPHO01000124.1
LDPN01000006.1
LBLN01040153.1
LGJD01108564.1
LGJD01018099.1
LGJD01042785.1
PRDE01094005.1
FARO01134663.1
LMAV010634409.1
KZ248382.1
FXAL01144703.1
OCZR010116161.1
CVMW01128147.1
PRDE01091006.1
FAQG01294961.1
FARV01245676.1
FATA01401944.1
KI804754.1
OEOB01011383.1
AFSP02243867.1
AFSP02263818.1
CAJV01367123.1
CAJV01548725.1
LNCG01157831.1
CAJV01066052.1
AFSA01811551.1
AFSA01795519.1
CAJV01467253.1
CAJV01200319.1
CAJV01062172.1
AFSA01667947.1
CAJV01199768.1
AFSA01646730.1
CAJV012636623.1
PTJP01055423.1
CAJV01301414.1
AFSA01633308.1
CAJV01522462.1
CAJV012608585.1
CAJV01064917.1
CAJV01106120.1
CAJV012636101.1
CAJV01106869.1
CAJV011673010.1
CAJV01104124.1
CAJV01550244.1
CAJV01181681.1
CAJV01200050.1
CAJV01068643.1
AFSA01587113.1
CAJV01069893.1
CAJV01067617.1
CAJV01061701.1
CAJV012484497.1
CAJV01458733.1
CAJV01199182.1
CAJV01061183.1
NBSK01002799.1
LNCG01264287.1
OEJZ01049467.1
CAJV01065514.1
PTJP01051843.1
AFSA01857415.1
AFSA01667478.1
CAJV01064647.1
CAJV01060161.1
CAJV01071384.1
CAJV01052532.1
CAJV01057202.1
CAJV01064781.1
CAJV01301258.1
LNCG01041782.1
CAJV011654863.1
LNCG01122658.1
CAJV01071227.1
CAJV01067111.1
CAJV01277798.1
CAJV01028261.1
CAJV01315091.1
CAJV01199131.1
CAJV01108731.1
AFSA01379961.1
CAJV01056961.1
AFSA01819344.1
CAJV01058261.1
CAJV012592365.1
AFSA01871742.1
AFSA01848655.1
CAJV01200929.1
LYJL01000716.1
FARY01159025.1
MCGX01046246.1
MATP01006157.1
CAJX010051904.1
KI808400.1
NIVO01049437.1
PDMP01007597.1
PDMP01004435.1
PDMP01000645.1
CEGH01368041.1
CEGH01389998.1
KL557013.1
LNSY01285071.1
NESX01076943.1
BEZZ01210815.1
BEZZ01188041.1
KL553473.1
PDBU01069249.1
KL550510.1
CEGH01106069.1
CEGH01151413.1
CEGH01126481.1
FAUD01394406.1
AWUE01024722.1
ADAS02014471.1
MQQT01000459.1
PTJQ01126260.1
LAST02024585.1
CCMK012812144.1
CCMK012727672.1
KE361607.1
FPII01000245.1
FPLR01000215.1
FPLR01000622.1
FPMV01000957.1
OCOE01000365.1
OCOE01000421.1
OCOE01000357.1
OCOE01000486.1
OCOE01000151.1
OCOE01000456.1
OCOE01000406.1
OCOE01000127.1
OCOE01000217.1
OCOE01000387.1
OCOE01000117.1
OCOE01000386.1
OCOE01000140.1
OCOE01000513.1
OCOE01000239.1
OCOE01000090.1
OCOE01000324.1
OCOE01000401.1
OCOE01000332.1
OCOE01000069.1
OCOE01000210.1
OCOE01000215.1
OCOE01000263.1
OCOE01000295.1
OCOE01000230.1
OCOE01000364.1
OCOE01000336.1
OCOE01000074.1
OCOE01000453.1
OCOE01000084.1
OCOE01000316.1
OCOE01000348.1
OCOE01000279.1
BDMT010305197.1
BDMT010154071.1
LAST02032804.1
LAST02032215.1
LAST02032195.1
NBAH01039460.1
LAST02030562.1
LAST02032379.1
LAST02024447.1
LAST02031147.1
LAST02025382.1
JXPO01150661.1
CZLG013952018.1
CZLG011256926.1
CZLG010751559.1
CZLG010765277.1
AFSP02233038.1
AGCT01048227.1
AFSP02292889.1
AGCT01038414.1
AFSP02235590.1
AGCT01035288.1
AGCT01020772.1
AGCT01037155.1
FASS01089118.1
LGJC01024960.1
FASS01257077.1
AXZU02115570.1
ATCM03150276.1
ODGO01732482.1
OEIJ01689060.1
OEIJ01615076.1
OEIJ01757129.1
OEIJ01714393.1
LXGH01505907.1
AJKK01062834.1
AUPI01132589.1
KE559702.1
LK119442.1
JQCU01000621.1
QGNU01000145.1
ALYI01002401.1
ALYI01002129.1
ODGO01683227.1
ODGO01650488.1
AJKK01116641.1
AUPI01148792.1
OEIJ01547970.1
OMLT01000202.1
FSDH01000038.1
PPBO01000018.1
FASH01359311.1
FARW01316296.1
LNCG01208599.1
LNCG01102360.1
LNCG01200905.1
LNCG01215595.1
LNCG01009039.1
LNCG01120021.1
LNCG01088627.1
LNCG01172200.1
LNCG01003919.1
NBSK01002144.1
LNCG01003949.1
PTJP01578158.1
LNCG01145614.1
LKIA01004335.1
NAGG01004484.1
NAGG01005636.1
ODGO01726717.1
PUCA011571572.1
PUCA012432117.1
PUCA014202298.1
PUCA010733925.1
MDVY01000225.1
ODGO01472456.1
LNAC01004328.1
LNAC01004362.1
LNAC01004628.1
FARO01006333.1
FARO01195175.1
FARO01138522.1
QZLG01012547.1
ASJS01190282.1
PRDE01210357.1
PRDE01103611.1
PRDE01154011.1
APFE030177290.1
ODGO01592947.1
FLZR01000146.1
CCYC012969090.1
ODGO01724048.1
CAJW012543639.1
CCYC013616982.1
CCYC013156392.1
CCYC010694856.1
KZ331289.1
FXEC01021314.1
QQSR01001203.1
CCYC013476001.1
LBLN01029277.1
LOLC01008490.1
FASB01203441.1
FASB01051467.1
LXGH01154356.1
LXGH01078000.1
LXGH01011669.1
LXGH01477223.1
LXGH01007836.1
LXGH01474860.1
LXGH01480437.1
LXGH01294845.1
LXGH01222232.1
LXGH01016395.1
LXGH01296401.1
LXGH01125192.1
LXGH01305432.1
LXGH01350536.1
LXGH01414282.1
LXGH01009316.1
LXGH01063553.1
LXGH01104049.1
LXGH01014712.1
LXGH01002959.1
FAUB01274186.1
OFEX01001425.1
OFEX01002376.1
OFEX01002425.1
OFEX01001668.1
JJNS02148081.1
JJNS02099858.1
CEGH01282361.1
AHJF01030857.1
CBTL0110877209.1
CCYC012967093.1
PKGA01016566.1
QVOL01008987.1
QVOL01008083.1
QVOL01008701.1
PKGA01086938.1
PKGA01131589.1
LNCG01220075.1
CAJV01069022.1
LNCG01220208.1
QPHP01000785.1
LMVA01095534.1
LMAV011480626.1
LMAV010490952.1
LMAV010426533.1
KE388059.1
QMKN01000635.1
OEIJ01595745.1
FAUD01403446.1
FASH01349067.1
FASO01360650.1
NNCF01107599.1
FATA01406130.1
FARV01238999.1
PDMP01005782.1
PDMP01004141.1
LYTB01026903.1
UXGB01048435.1
FAQF01288066.1
LYTC01046039.1
LYTB01023308.1
LYTE01050354.1
NKXL01056125.1
HG406350.1
BEWY01013700.1
BEWY01033879.1
BEWY01019822.1
BEWY01024548.1
BEWY01025453.1
CCMK013028572.1
FARX01318502.1
FARY01312068.1
FAUD01249464.1
FAQS01389380.1
CCYC013111923.1
CCYC012245579.1
CCYC011740906.1
CCYC012761923.1
CCYC013462877.1
CCYC016580230.1
CCYC015505665.1
CCYC012720907.1
CCYC014789102.1
CCYC010274302.1
CCYC011001624.1
CCYC016403087.1
CCYC010324857.1
CCYC010915444.1
CCYC015682987.1
CCYC013150397.1
CCYC012459906.1
CCYC011726325.1
CCYC011706214.1
CCYC016814921.1
CCYC015682518.1
CCYC011415756.1
CCYC010962957.1
CCYC014258053.1
CCYC011848499.1
CCYC016507544.1
CCYC014963892.1
CCYC012998721.1
CCYC012350381.1
ODGO01594581.1
FARX01192901.1
KD331912.1
CCYC016690363.1
AHJF01017238.1
JXPO01002327.1
JXPO01110873.1
FUEF01013331.1
FUEF01012155.1
FUEF01020145.1
FUEF01015045.1
FUEF01017569.1
AHJF01027642.1
AHJF01035491.1
KE917314.1
FAPN01205879.1
FASB01101519.1
FARX01365206.1
ABRN02072382.1
QGOO01037480.1
CM004122.1
CM004022.1
CM004142.1
OEIJ01723476.1
FASB01000423.1
JXIK01005788.1
ADMH02000174.1
NNCB01002506.1
AHJF01006483.1
PRDE01100160.1
LXGH01407184.1
LXGH01258846.1
LXGH01236160.1
LXGH01378400.1
LXGH01472640.1
FAPN01204151.1
FARO01142566.1
FATA01384045.1
FARO01071884.1
PRDE01033742.1
LPQZ01090876.1
FASG01326411.1
FARB01503406.1
FARV01218490.1
FAQS01086112.1
FAUD01196251.1
FARO01055051.1
FARN01339324.1
AFSP02294356.1
CCMK010832597.1
LMAV012264593.1
BBOV01498728.1
BBOV01466884.1
FLTE01006584.1
FLTG01010847.1
FAQZ01289468.1
CAJV01302327.1
LNCG01045132.1
LNCG01142923.1
LVEH01059433.1
LVEH01018704.1
NKQP01000454.1
AFSP02246376.1
CVMW01103521.1
CVMW01011675.1
CVMW01112299.1
CVMW01029322.1
CVMW01007353.1
CVMW01114866.1
QGHH01000899.1
LGRI01005768.1
LGRI01007455.1
LBLR01019870.1
LBLR01016304.1
LBLR01015357.1
LBLR01004000.1
FAFB01001630.1
BFCK01000865.1
ODGO01674896.1
ODGO01618947.1
MBRZ01000064.1
ODGO01650079.1
ODGO01660403.1
DS482513.1
BEYV01002231.1
UIRR01000873.1
ATAC01003299.1
FARX01030023.1
ATAC01002060.1
ATAC01002410.1
FAQS01380103.1
LIAE01002809.1
NIVO01049676.1
NIVO01055693.1
FLTG01027627.1
FLTF01004681.1
FLTG01019032.1
FLTF01003928.1
FLTG01014223.1
FLTG01014224.1
FLTF01005205.1
FLTF01005204.1
FLTF01009552.1
FLTF01005614.1
FLTG01020791.1
FLTF01010993.1
FLTG01027827.1
FLTF01008012.1
FLTF01010274.1
FLTF01006051.1
FLTD01001837.1
FAQC01396183.1
FAQG01261144.1
LTAH01120334.1
LXGH01145753.1
CEGH01238545.1
LGJD01046484.1
ODGO01709842.1
FLTE01006632.1
FLTD01009550.1
FLTD01006376.1
CCYC016753189.1
FLTG01011843.1
FLTD01004689.1
FLTD01005686.1
FLTD01006102.1
LTAH01056636.1
CVMW01137837.1
UCOK01003732.1
PTJQ01078619.1
AAWT01044141.1
AAWT01044142.1
AAWT01044143.1
FARY01064021.1
FASG01260237.1
FAQF01258074.1
FAUD01390702.1
FATA01399168.1
FATA01402886.1
FAUD01383924.1
FARP01318736.1
FATA01402666.1
NNCF01148074.1
FARX01412188.1
CEGH01238349.1
CEGH01020881.1
LVEH01032651.1
MPKX01042441.1
FYBX02000490.1
AJXJ01000808.1
CBTL0100063666.1
AWGZ01426205.1
AWGZ01148922.1
FARW01319716.1
FARW01321854.1
FARW01323225.1
FARW01312574.1
AWGZ01412150.1
AWGZ01440690.1
LK286101.1
ATCM03141528.1
ODGO01679836.1
ODGO01737226.1
FAQS01398166.1
AYMF01000057.1
QLNH01002525.1
CVRE01051433.1
CEGH01383047.1
LXGH01157801.1
CEGH01307166.1
AHJF01002926.1
LMUZ01000909.1
CCMK012438707.1
CCMK012438706.1
OCOF01000147.1
OEIJ01560421.1
PRDE01166325.1
CVMW01119285.1
KD169116.1
CCJR010002585.1
FAPX01020433.1
FASQ01257753.1
FASQ01275211.1
FASB01278972.1
LFUD01005517.1
ADBF01000173.1
LBLR01012957.1
MATP01004589.1
LMYL01002739.1
LGJC01020088.1
MPKX01063767.1
MATP01004619.1
FASC01005662.1
LBLR01017537.1
NCFX01000059.1
LRRO01001272.1
LRRO01000279.1
LRRO01001198.1
LRRO01000672.1
LRRO01000044.1
LRRO01000552.1
LRRO01000615.1
LRRO01001304.1
LRRO01001255.1
LRRO01001133.1
LRRO01000125.1
LQZZ01001195.1
LRRO01000579.1
LRRO01000166.1
LQZZ01000436.1
LQZZ01001101.1
LRRO01001805.1
LRRO01000543.1
LRRO01001185.1
FAFB01001940.1
LK157948.1
LK123099.1
MEHO01510862.1
ODGO01617537.1
LOLC01002649.1
CAJW011538171.1
ODGO01717449.1
CEGH01284550.1
CEGH01120292.1
FASB01270478.1
LXGH01044308.1
LXGH01242827.1
LXGH01182320.1
AWGZ01428175.1
AWGZ01178555.1
AWGZ01424245.1
LUVX01050454.1
LUVX01024921.1
LUVX01030027.1
LUVX01042902.1
LUVX01037206.1
LUVX01023763.1
LUVX01022554.1
LUVX01048174.1
LUVX01054568.1
LUVX01011806.1
LUVX01042757.1
AYWC01000011.1
MEHO01381892.1
MEHO01379841.1
QPHO01000240.1
KE117101.1
CBUG010009189.1
ODGO01663714.1
LOLD01002197.1
AADM01000411.1
MQOV01000087.1
NNCB01001515.1
JXPU01174318.1
CEGH01321793.1
JSYW01008644.1
CAJX012077762.1
MATP01007723.1
MATP01011423.1
CAJX010834692.1
CAJX010834788.1
MATP01012875.1
MATP01012391.1
MATP01005862.1
CAJX010002860.1
CCMK010700592.1
CCMK012311996.1
CEGH01028285.1
LXGH01150814.1
LGRI01012742.1
MCIT02053312.1
MCIT02053582.1
QMKD01000138.1
CVMW01124755.1
CVMW01096004.1
CVMW01077503.1
CAJV01000708.1
LXGH01212537.1
CAJV01003506.1
CAJV01003632.1
CAJW010000962.1
CAJV01004938.1
CAJV01005152.1
CAOK01249301.1
CBTL0100907742.1
CBTL0111338975.1
CBTL0110745194.1
CBTL0111360737.1
CBTL0111139504.1
PEQF01017771.1
AHJF01031988.1
AHJF01032008.1
CAJX010835785.1
AHJF01032020.1
FARW01324630.1
FARW01324546.1
FARW01321831.1
FARW01318075.1
FARW01194562.1
FARW01010197.1
FARW01324316.1
FARW01319057.1
FARW01299365.1
FARW01325124.1
LWDF01001593.1
KV124112.1
LFLV01000174.1
LWDF01001599.1
LWDF01001622.1
LXGH01227452.1
LJPI01000480.1
LJPK01001732.1
OBIJ01005079.1
OBIJ01004754.1
OBIJ01001676.1
FVPM01003354.1
FVPM01001275.1
OBIJ01008980.1
OBIJ01004736.1
FVPM01002367.1
DS481791.1
CBUG010006877.1
CBUG010016735.1
CBUG010009499.1
CBUG010024109.1
CBUG010016416.1
AGQR02006718.1
ODGO01332090.1
PYPZ01000272.1
ODGO01432593.1
LOLD01003413.1
FAUG01182942.1
FAUG01272698.1
FARX01143245.1
FARY01418172.1
FAQE01393149.1
CEGH01082126.1
FARY01382380.1
FARY01412917.1
FAQE01296580.1
FAQE01323706.1
FAQG01254470.1
FARY01301496.1
LBLN01103970.1
QBLG01000879.1
QBLG01000611.1
FR893272.1
LUVX01055446.1
LUVX01011387.1
LUVX01045644.1
LUVX01030967.1
LUVX01014522.1
LUVX01050156.1
LUVX01056554.1
LUVX01034109.1
LUVX01034712.1
LUVX01025838.1
LUVX01031131.1
LUVX01035959.1
LUVX01039977.1
LUVX01006715.1
LUVX01048562.1
LUVX01015547.1
LUVX01011994.1
FARB01490548.1
FAUD01375934.1
NNCF01068285.1
BEZZ01257867.1
NIUS011190802.1
NIUS010682162.1
NIUS012259853.1
NIUS010594220.1
NIUS011693292.1
AHJF01031137.1
CCYC010681058.1
CCYC010218820.1
FLTE01003044.1
LGJC01076556.1
LGJC01071569.1
LGJC01056331.1
LGJC01084787.1
LGJC01044830.1
LGJC01028756.1
LGJC01061471.1
LGJC01048894.1
FASS01169043.1
LGJC01075030.1
LGJC01058324.1
LGJC01003207.1
LGJC01045717.1
LGJC01062921.1
LGJC01122650.1
LGJC01007119.1
LGJC01058305.1
LGJC01115166.1
LGJC01115035.1
LGJC01038507.1
LGJC01093622.1
LGJC01081597.1
FARX01403453.1
CCMK012953006.1
ODGO01642653.1
ODGO01603362.1
CEGH01172675.1
MQQX01001170.1
PTEZ01003586.1
PTEZ01003671.1
PRDE01099537.1
AFSP02262939.1
NKQP01000242.1
ADBW01010608.1
AFSP02262956.1
AFSP02262984.1
ADBW01007393.1
AGCT01034937.1
AFSP02263019.1
LXGH01474618.1
LXGH01228365.1
LXGH01136832.1
CAOK01346866.1
CAOK01476812.1
CAOK01283056.1
CAOK01477054.1
CAOK01066913.1
LGJD01046692.1
CAOK01456371.1
CAOK01463680.1
CAOK01060179.1
LGJD01078135.1
CAOK01426904.1
CAOK01421504.1
CAOK01164357.1
CAOK01507300.1
CAOK01298327.1
CAOK01375881.1
CAOK01377228.1
LGRI01004016.1
LGJC01106333.1
LGRI01000925.1
LGJC01107368.1
LGJD01055216.1
LGRI01023095.1
FAQC01392892.1
FAQG01222146.1
LYTE01046442.1
FAQG01260091.1
FAQG01264229.1
FAQC01380939.1
FARY01422511.1
FAQG01266095.1
FARX01353737.1
FAQC01389905.1
FAQE01400443.1
FAQE01402455.1
FAQE01125318.1
FAQE01319825.1
FAQE01392087.1
LBLN01088022.1
PJAE01894082.1
HG821793.1
PJAD011545335.1
PJAE01329711.1
LGRI01007387.1
LGRI01059343.1
LGRI01067691.1
LGRI01032611.1
AWGZ01389267.1
AWGZ01433867.1
LK111554.1
ODGO01656325.1
LOLC01000192.1
CEGH01275628.1
CCYC015755263.1
AHJF01014796.1
AHJF01013708.1
CCYC013635487.1
LAGQ01000061.1
JMSO01000166.1
LAGP01000120.1
PTJQ01547950.1
CAJW011546874.1
LYTC01037544.1
BABP01100602.1
ABRE01021494.1
LXGH01374279.1
LBLN01055965.1
LXGH01429022.1
GL497211.1
GL495999.1
GL497468.1
GL495362.1
LYFV01000917.1
AHJF01018885.1
LYFV01000011.1
AHJF01018894.1
AHJF01031132.1
KD390090.1
LD111213.1
LD243689.1
LGRI01012703.1
LGJD01011909.1
LXGH01271154.1
PTJQ01258231.1
FARO01080443.1
LGRI01012729.1
CYSQ012765132.1
LXGH01073579.1
FARY01110480.1
AWGZ01412382.1
AWGZ01412994.1
AAHY01767415.1
CAOK01435441.1
CAOK01498434.1
CAOK01446039.1
CAOK01342190.1
CAOK01489062.1
LXGH01133555.1
PKSH01008153.1
LXGH01382336.1
AFSP02226443.1
ODGO01733278.1
CDFK01059672.1
UXGC01036578.1
CDFK01155140.1
CDFK01184365.1
CDFK01017918.1
CDFK01130840.1
CDFK01085260.1
AHJF01021970.1
AHJF01026814.1
AHJF01006055.1
CCYC013223189.1
UCOL01036773.1
FLTD01009844.1
CCYC015502451.1
UCOL01034424.1
FLTD01009294.1
CCYC015484236.1
FAUD01390251.1
LWKS01044960.1
FARY01356355.1
FAQF01182928.1
FAUD01402249.1
FAUD01326618.1
LYTE01049586.1
LYTB01026874.1
FARY01177930.1
CYSQ012707267.1
JPTV01221432.1
CAJX012008679.1
AFSP02291075.1
AGCT01029277.1
AFSP02247845.1
AGCT01054777.1
ADBW01012374.1
AGCT01065177.1
JSUV01092659.1
AFSP02278576.1
LYTE01050479.1
LLKM01006827.1
NKQP01000396.1
AFSP02237757.1
NKQP01001168.1
CBLZ012156359.1
CAJW012533927.1
PRDE01063884.1
AXZU02093326.1
AXZU02110620.1
AXZU02078544.1
AXZU02101243.1
AXZU02087570.1
ATCM03084116.1
ATCM03088326.1
AXZU02102300.1
ATCM03082115.1
AXZU02107547.1
ATCM03081661.1
GG697642.1
LXGH01054891.1
FAQF01280687.1
KE109900.1
FLTD01007977.1
FLTE01004344.1
LXGH01487055.1
LXGH01429154.1
LXGH01244665.1
LXGH01396663.1
LBLN01096257.1
LXGH01348663.1
LXGH01173096.1
LXGH01279552.1
LXGH01382141.1
FASS01251697.1
LGJC01097117.1
AUPI01142536.1
FLTF01003893.1
PJAE01863252.1
PJAE01892812.1
PJAE01851719.1
PJAE01824176.1
PJAE01873253.1
PJAE01819102.1
AKGO01000040.1
AKGU01000034.1
UWOG012739144.1
UCOH01003995.1
UCOH01003636.1
UCOH01004098.1
AASV01040907.1
PTJQ01003295.1
JMDY02012860.1
PTJQ01183662.1
PTJQ01204402.1
PTJQ01309995.1
CAJW011529320.1
LNCG01021142.1
PTJP01159553.1
PTJP01496687.1
PTJP01381461.1
PTJP01140369.1
PTJP01054654.1
LNCG01212898.1
PTJP01002636.1
NBSK01003164.1
PTJP01044285.1
PTJP01447232.1
PTJP01496374.1
PTJP01250888.1
PTJP01582689.1
AJIL01005911.1
LXGH01004003.1
NDFN01000073.1
LUVX01023397.1
CCMK013051496.1
CCMK012378999.1
CSTQ01002914.1
CBUG010024985.1
FLTE01004525.1
ASJN01088819.1
ASJN01009543.1
ASJK01046569.1
ASJN01092974.1
ASJN01093118.1
ASJL01003399.1
ASJL01029169.1
ASJK01084722.1
ASJL01016218.1
ASJN01011878.1
ASJL01003524.1
ASJK01008557.1
ASJK01018891.1
ASJN01029670.1
ASJN01028248.1
ASJN01014411.1
ASJN01001109.1
ASJK01086009.1
ASJN01025621.1
ASJN01003097.1
CZLG012717326.1
CZLG011716748.1
CZLG011274213.1
CZLG011012312.1
CZLG011208080.1
CZLG011155860.1
CZLG011116335.1
CZLG010987996.1
FARX01410483.1
AFSA01859548.1
AFSA01621394.1
CAJV01109103.1
CAJV01066344.1
CAJV01062977.1
CAJV01074258.1
AFSA01797434.1
CAJV01457300.1
LYTB01029017.1
PTJP01109648.1
AFSA01797160.1
LNCG01100215.1
AGDA01014603.1
PRDE01138430.1
LTAH01006216.1
KI645207.1
LTAH01042385.1
LCTT01032883.1
LCTT01025121.1
CDFD01029647.1
AFSP02246052.1
FABQ01002027.1
LK199294.1
CCMK011050123.1
CCMK010865651.1
CCMK012906761.1
CCMK013024013.1
MBSK01002136.1
MBSK01000824.1
CBTL0105381402.1
CBTL0102416459.1
CBTL0101569509.1
AFSA01821609.1
CAJV01067720.1
LD079089.1
LD211565.1
LD080557.1
LD213033.1
UVXY01000213.1
FXDV01004864.1
FAQG01070231.1
FAQG01229089.1
FAQC01379651.1
FAQG01252291.1
FAQG01187674.1
FAQC01321736.1
FAQG01207925.1
FAQC01390717.1
FAQG01143402.1
BDHL01068673.1
BDHL01252525.1
PRDE01109092.1
FUEF01012945.1
LTAH01008191.1
LXGH01330759.1
CZLG012747784.1
CZLG013952947.1
CZLG010900420.1
CZLG011738938.1
FARO01038803.1
FAQG01259890.1
FAQG01244288.1
BEWY01016755.1
BEWY01017301.1
BEWY01040896.1
BEWY01016900.1
BEWY01030106.1
PTJQ01038232.1
MCIT02036551.1
MCIT02057323.1
MCIT02014544.1
CAJV01075553.1
CAJV01107971.1
AFSA01726196.1
FLRE01001867.1
NIVO01069933.1
LVWR01024188.1
LK111367.1
LK296107.1
CCMK012776162.1
CCMK010980947.1
CCMK012493351.1
CCMK010217802.1
CCMK012493445.1
CCMK013084254.1
CCMK012794624.1
CCMK010398315.1
CCMK012915964.1
BEWY01023477.1
BEWY01024181.1
BEWY01011867.1
BEWY01030903.1
BEWY01021774.1
BEWY01035861.1
MPKX01078510.1
FLTF01002562.1
CEGH01089392.1
CEGH01371301.1
CEGH01058773.1
CEGH01017459.1
PRDE01145486.1
PRDE01126750.1
AFSP02306200.1
ODGO01525551.1
ODGO01552197.1
ODGO01548191.1
LMAV010844568.1
CZLG010893057.1
CZLG010352062.1
CZLG012704320.1
CZLG012752890.1
CZLG013885535.1
CZLG013134599.1
CZLG013072963.1
PRDE01030216.1
PRDE01129318.1
AFSP02294148.1
CBUG010025412.1
CBUG010007371.1
CBUG010012346.1
CBUG010007092.1
CBUG010018195.1
CBUG010016476.1
FLQV01002715.1
CCMK012704790.1
CCMK012519903.1
CCMK010261359.1
CCMK012578220.1
CCMK012578219.1
CCMK012985349.1
CCMK012881687.1
CCMK010043718.1
CCMK012471552.1
CCMK010142616.1
CCMK012626121.1
CCMK010563630.1
LD075030.1
LD207506.1
FARY01345044.1
FARY01426428.1
FARY01145455.1
FASQ01266144.1
FARO01159589.1
FARY01421472.1
FARY01386819.1
FARY01422442.1
CEGH01314553.1
CEGH01295042.1
MATP01008054.1
CAJX010836765.1
LMAV010945945.1
LMAV012011776.1
LMVA01101252.1
LNCG01020308.1
LNCG01237106.1
LNCG01149581.1
LNCG01038382.1
LNCG01247882.1
LNCG01087988.1
LNCG01209635.1
LNCG01029893.1
PJAE01379466.1
PJAD010109697.1
OBLE01132356.1
PJAD010127487.1
PJAE01583277.1
FARO01165613.1
FAQS01181655.1
FAQE01296918.1
FAQS01306494.1
UCOL01012590.1
UCOL01024722.1
UELV01063403.1
UELU01120594.1
JXOW01211080.1
UCOL01035339.1
LIAE01001859.1
PRDE01163195.1
PRDE01130898.1
AFSP02280665.1
AFSP02249647.1
AFSP02236374.1
LXGH01514758.1
LXGH01491770.1
BDGN01026006.1
QMFH01035379.1
BDGN01025831.1
BDGN01025898.1
QMFH01012370.1
BDGN01025706.1
BDGN01025863.1
OEIJ01628667.1
CZLG010213711.1
LBLN01103211.1
CEGH01355671.1
KD240719.1
KD296339.1
KD397308.1
KD466201.1
KD454441.1
KD453081.1
KD457281.1
LLKM01008118.1
KD344502.1
KD405113.1
KD414405.1
AAXL01008358.1
AAXL01010624.1
CVRD01072998.1
FAUD01356310.1
FASB01285321.1
FATA01379497.1
FAQG01246806.1
FATA01393285.1
JSUV01060005.1
JSUV01126371.1
JSUV01353493.1
JSUV01362807.1
JSUV01418754.1
JSUV01349557.1
JSUV01330865.1
AFSP02280239.1
JSUV01469371.1
JSUV01388090.1
JSUV01061003.1
AFSP02305270.1
FASB01323500.1
AFSP02258592.1
AGCT01034983.1
KB741602.1
LXGH01077765.1
LXGH01075006.1
LXGH01352699.1
LXGH01056227.1
FASG01262771.1
MCGX01045019.1
AYZX01123225.1
KI805765.1
AAHY01753844.1
CCMK012717105.1
CCMK013029464.1
CCMK012717106.1
CVMW01130766.1
APKU01000726.1
ODGO01657690.1
FAMN01001673.1
CBUG010007789.1
CCYC014765896.1
JZJH01025931.1
FARV01253067.1
LMVA01099081.1
AOFN02000600.1
AOFN02000618.1
AWUE01010094.1
AFSP02257022.1
AGTT01276202.1
UWOF012217808.1
UWOF012217134.1
CVRD01066552.1
CVRD01070152.1
CVRD01003226.1
CVRD01057067.1
PTJQ01185140.1
LXGH01320703.1
LXGH01104913.1
LXGH01400258.1
LXGH01080151.1
LXGH01211082.1
LXGH01006066.1
LXGH01164446.1
FAQE01264022.1
AFSP02235800.1
AFSP02235777.1
AFSP02235776.1
PRDE01072658.1
AFSP02229935.1
AFSP02243212.1
FAQG01290377.1
NNCF01080377.1
FATA01397293.1
FAUD01401520.1
FAUD01401596.1
LXGH01453712.1
LGJD01052522.1
LXGH01197777.1
LXGH01208949.1
FARY01058118.1
FASG01001407.1
LVEH01016277.1
LVEH01039842.1
LVEH01030964.1
MTPI01001932.1
CACM01031728.1
ABLG01003294.1
CBTL0110072188.1
CBTL0110165027.1
PEQF01048797.1
CBTL0104380297.1
CBTL0103176246.1
CBTL0104194856.1
CBTL0110942153.1
PIVY01000405.1
CBTL0110529968.1
CBTL0102282858.1
CBTL0108374456.1
CBTL0100736838.1
PEQF01066127.1
PEQF01011612.1
CBTL0104347766.1
CBTL0100097091.1
CBTL0107281058.1
PEQF01004496.1
CBTL0100497585.1
CBTL0110816437.1
NHEQ02000122.1
CBTL0105717851.1
CBTL0108124119.1
CBTL0110165425.1
CBTL0110890176.1
CBTL0111251455.1
CBTL0110947467.1
CBTL0102203383.1
PEQF01041341.1
CBTL0111073142.1
CBTL0110243733.1
CBTL0104379761.1
CBTL0107904093.1
PEQF01017799.1
CBTL0103370798.1
CBTL0105613780.1
CBTL0103513741.1
LAST02031581.1
LAST02031617.1
KE116887.1
AHJF01003406.1
AHJF01005608.1
AHJF01003899.1
PIVH01035467.1
LGRI01003995.1
UWOF012208311.1
LXGH01002024.1
LGRI01004650.1
LGRI01119756.1
FARO01155283.1
LGRI01119757.1
LKEY01046647.1
LAWH01000095.1
LBCU01000209.1
FAQW01255465.1
LBLN01105107.1
CH900059.1
LBLN01002781.1
LBLN01068561.1
CH401064.1
AJKK01118835.1
AUPI01103233.1
AUPI01000013.1
AJKK01162144.1
AJKK01118064.1
PRDE01073832.1
AFSP02251060.1
FAQS01390591.1
FARV01258531.1
FASB01186889.1
FASB01063144.1
FASB01013298.1
FASB01126304.1
FASB01149473.1
ATBX01264527.1
FARO01048522.1
PEKY01011278.1
LGJC01133649.1
KL556115.1
LNCG01024735.1
LNCG01203816.1
LNCG01152415.1
LNCG01020855.1
LNCG01103490.1
LNCG01103782.1
LNCG01013750.1
LNCG01189656.1
LNCG01228137.1
LNCG01238777.1
LNCG01155369.1
LNCG01115466.1
BEYV01044495.1
BEYV01024493.1
BEYV01035930.1
BEYV01049030.1
BEYV01018926.1
BEYV01016936.1
BEYV01044572.1
AWGZ01422116.1
UWOG012730066.1
ODGO01670473.1
PJAE01911395.1
CAJV011631825.1
CBLZ010980787.1
ODGO01532651.1
LOLC01005828.1
CBUG010021348.1
ODGO01433511.1
ODGO01614387.1
BBOV01337187.1
FAQZ01281466.1
FAQZ01296202.1
FAQZ01254826.1
CH400381.1
CAJX010018887.1
FARY01286118.1
FARW01323462.1
UXGB01064260.1
FASG01364483.1
LYTB01025369.1
FAUD01127491.1
LGRI01054403.1
LGRI01100233.1
LGRI01055768.1
LNCG01050595.1
LNCG01118184.1
LNCG01179108.1
LNCG01016644.1
LNCG01072175.1
LNCG01220026.1
LNCG01198222.1
LNCG01026154.1
LYTE01049986.1
LYTB01026388.1
AWGZ01418239.1
AWGZ01342412.1
AWGZ01420308.1
AWGZ01424795.1
PKML01007520.1
LK268818.1
RCHQ01001222.1
MVNR01000672.1
GG739605.1
FLTC01000116.1
LBLR01010288.1
LBLR01006966.1
KD466093.1
LBLR01005241.1
LBLR01020596.1
CAOK01537157.1
LGJD01079018.1
CAOK01401427.1
CAOK01475406.1
CAOK01186100.1
CAOK01190952.1
CAOK01025551.1
ASJK01008640.1
LXGH01044374.1
BATS01178447.1
LXGH01450141.1
KD246215.1
LXGH01357228.1
LALS01000318.1
LGRI01046907.1
LGRI01015774.1
LGRI01079333.1
FARY01422386.1
FARY01410797.1
FARY01366932.1
FARY01278559.1
LYTE01050715.1
LK247887.1
LK265854.1
LMTP014199040.1
DF228660.1
LXJM01067046.1
OMNS01056597.1
OMNR01031219.1
OMOB01006888.1
OMOZ01049039.1
OMOA01009379.1
OMPA01003643.1
OMOS01026903.1
OMPL01050908.1
FAGC01002303.1
CBTL0104726407.1
ODGO01693699.1
ODGO01739782.1
ODGO01640316.1
ODGO01542011.1
ODGO01562728.1
ODGO01568754.1
ODGO01648064.1
OEIJ01707435.1
CCYC015142298.1
FARY01003262.1
LMVA01093753.1
CCYC013121888.1
MATP01012623.1
CAJX010006190.1
CAJX010007134.1
CAJX010029999.1
CAJX010007033.1
CAJX010007903.1
CAJX010007904.1
CAJX010053941.1
CAJX010051343.1
CAJX010057033.1
LGJD01018108.1
LGJC01073296.1
FATA01384890.1
FASH01365341.1
FASI01269336.1
FAQE01359979.1
FAQG01269620.1
FUEF01016374.1
FUEF01020893.1
ALYI01000643.1
LVEH01006354.1
LVEH01024414.1
MPHF01002682.1
ODGO01445347.1
CBUG010017898.1
ODGO01466514.1
ODGO01665890.1
CSTQ01000482.1
MCIT02010576.1
QFLI01000122.1
QVMU01000194.1
FAPX01236087.1
FASS01011454.1
UVXS01000002.1
CCYC011381458.1
FASB01002490.1
LTAH01024164.1
LIAE01009031.1
LIAE01009171.1
LIAE01002671.1
LBLN01035569.1
LXGH01353359.1
AMYD01004103.1
AMYD01003450.1
AMYD01003986.1
CCMK013088217.1
CAJX011870575.1
CCMK012900256.1
JXPC01069908.1
CBTL0108475513.1
CBTL0100084439.1
CBTL0104037316.1
CBTL0107263272.1
CBTL0105323556.1
CBTL0107433605.1
CBTL0107355429.1
CBTL0110454732.1
CBTL0107590616.1
CBTL0101364053.1
CBTL0106059616.1
LMAV011545375.1
OENK01008430.1
OEOC01095702.1
OENK01009632.1
OEOC01121652.1
UWOG012556472.1
FARX01409407.1
FARV01270600.1
FARB01501522.1
FASH01143867.1
CVMW01000900.1
CVMW01026261.1
JYDQ01005402.1
JYDQ01002741.1
JYDQ01005610.1
JACL01065846.1
NKJM01000177.1
NKJM01000430.1
LYFA01000073.1
CBTL0110916118.1
CEGH01126131.1
FLTD01007389.1
FLTG01028044.1
FLTD01009240.1
LBLN01041714.1
LBLN01010272.1
NNCF01078822.1
NNCF01097429.1
NNCF01091499.1
NNCF01088978.1
NNCF01064601.1
NNCF01146441.1
NNCF01098709.1
LXGH01509094.1
LXGH01469496.1
LXGH01259351.1
LXGH01020299.1
LXGH01093041.1
PTJQ01455654.1
NNCB01000406.1
NNCB01010843.1
CEGH01110041.1
FARX01376831.1
OEIJ01695671.1
OEIJ01709166.1
OEIJ01615227.1
CEGH01207532.1
LXGH01066742.1
LXGH01109760.1
LXGH01399020.1
CVMW01115850.1
LADD01041172.1
CBTL0109656861.1
FARY01022248.1
OEIJ01586359.1
OEIJ01654697.1
OEIJ01629387.1
OEIJ01744042.1
OEIJ01670488.1
JXLM01002121.1
JXLM01003004.1
JXLM01001846.1
PTJQ01264258.1
LXGH01082898.1
PTJQ01440649.1
LGJD01028051.1
OBLE01002735.1
MAMN01015501.1
FAQG01147865.1
LMAV011719739.1
LMAV010735320.1
LMVA01101173.1
LMAV010930786.1
LMAV012127444.1
LMVA01099796.1
LMAV010790303.1
FAUD01400979.1
FATA01141545.1
LMAV011462975.1
LMAV011252842.1
FUEF01011706.1
LMAV010553123.1
LMAV011723990.1
LMAV012214730.1
LMAV010896187.1
LMAV011863124.1
PRDE01195399.1
LLWS01051969.1
FASG01358790.1
AJIL01009298.1
JXWP01002390.1
CCMK012738215.1
UIGX01034392.1
LXGH01199108.1
LXGH01516663.1
FASB01113875.1
FASB01256712.1
NKXL01255150.1
JPZV02059243.1
FARO01033284.1
LMAV011606709.1
LMAV010999929.1
LGJD01048054.1
FARX01065465.1
PJAE01908163.1
PNER01000103.1
NPGT01000056.1
PNET01000079.1
AHJF01010117.1
AHJF01029925.1
NNCB01000175.1
AHJF01014902.1
MCIT02059264.1
MCIT02013732.1
MCIT02084595.1
MCIT02085246.1
MCIT02029355.1
MCIT02015577.1
MCIT02043947.1
PTJP01289914.1
MCIT02028497.1
MCIT02030246.1
MCIT02045972.1
PTJQ01167142.1
PTJQ01486277.1
PTJQ01291703.1
CAJV012725757.1
PTJQ01376718.1
PTJQ01105799.1
CBTL0109399393.1
ODGO01597659.1
ODGO01602661.1
ODGO01602672.1
LVEH01044212.1
CAJX010002941.1
CAJX010002962.1
AWUE01002502.1
LGJD01075257.1
LGJD01096948.1
CVMW01002984.1
JXRI01008318.1
LK289550.1
LK240164.1
LK155073.1
LK157198.1
CTBL01001246.1
CTBL01002800.1
CTBL01004353.1
AWGZ01435603.1
CTBL01002963.1
OBIJ01010104.1
LK240387.1
LK360717.1
CBTL0101443191.1
MXQA01065688.1
CBTL0102414309.1
LK324994.1
ODGO01656654.1
FLTF01004967.1
FLTG01012322.1
FLTE01002963.1
FLTG01023726.1
FLTD01009671.1
FLTD01003668.1
MPGU01003766.1
LGJD01089472.1
FAQE01395356.1
FAQE01403952.1
FAQE01360507.1
FAQE01400441.1
FAQE01388397.1
FAUD01293698.1
FAQE01397281.1
OEIJ01735631.1
PEKY01009049.1
FARY01256640.1
LTAH01126999.1
QVQW01000597.1
QVQW01000564.1
LNCG01212483.1
LNCG01205495.1
CAJV011658941.1
LNCG01020849.1
LNCG01104407.1
LNCG01154504.1
LNCG01076984.1
LK154232.1
LK135836.1
ODGO01628522.1
LXWZ01000100.1
CAJV01023369.1
KQ986215.1
KQ985088.1
LYJL01000700.1
LYFN01002222.1
LYFN01001905.1
QFYS01000038.1
LYFN01001869.1
LYFN01001035.1
LYFN01000043.1
PTJP01399180.1
PTJP01131925.1
LNCG01251697.1
PTJP01569830.1
FASG01222762.1
FAQS01010395.1
LNCG01248054.1
LNCG01001531.1
LNCG01165158.1
LNCG01107290.1
LNCG01073580.1
LNCG01109698.1
LNCG01250414.1
LNCG01186547.1
LNCG01209568.1
LNCG01073237.1
LNCG01173310.1
LNCG01194869.1
LNCG01136505.1
LNCG01030155.1
LNCG01014073.1
LNCG01145582.1
LNCG01164247.1
LNCG01089781.1
CAJV01058350.1
LNCG01137448.1
LNCG01062970.1
PTJP01172877.1
LNCG01125859.1
LNCG01172129.1
LNCG01195698.1
LNCG01087975.1
LNCG01160841.1
LNCG01205745.1
LNCG01204998.1
LNCG01016679.1
LNCG01247526.1
LNCG01224036.1
LNCG01226887.1
LNCG01089819.1
LNCG01057767.1
LNCG01023023.1
LNCG01081375.1
LNCG01003016.1
LNCG01177652.1
LNCG01082172.1
LNCG01131674.1
LNCG01225813.1
LNCG01161585.1
LNCG01191049.1
LNCG01136659.1
LNCG01067389.1
LNCG01236345.1
LNCG01244683.1
LNCG01255223.1
LNCG01022996.1
LNCG01028011.1
LNCG01236131.1
LNCG01127225.1
LNCG01194719.1
LNCG01040627.1
LNCG01111776.1
LNCG01038085.1
LNCG01043303.1
LNCG01229463.1
LNCG01114165.1
LNCG01151324.1
LNCG01022624.1
LNCG01206338.1
LNCG01156964.1
LNCG01037090.1
LNCG01049112.1
LNCG01061649.1
LNCG01233200.1
LNCG01051127.1
LNCG01105241.1
LNCG01266261.1
LNCG01147110.1
LNCG01096342.1
LNCG01186021.1
LNCG01026838.1
LNCG01004493.1
LNCG01173911.1
LNCG01181675.1
LNCG01184714.1
LNCG01266236.1
AFSA01823909.1
LNCG01252494.1
LNCG01202726.1
LNCG01081783.1
LNCG01223293.1
LNCG01145913.1
LNCG01211249.1
LNCG01177950.1
LNCG01008685.1
LNCG01138865.1
LNCG01076243.1
LNCG01213517.1
LNCG01180634.1
LNCG01162425.1
LNCG01220370.1
LNCG01072236.1
LNCG01230920.1
LNCG01239569.1
LNCG01144135.1
LNCG01042971.1
LNCG01106660.1
LNCG01250761.1
LNCG01053395.1
LNCG01251020.1
LNCG01114916.1
LNCG01014004.1
LNCG01019737.1
LNCG01108048.1
LNCG01118745.1
LNCG01134088.1
LNCG01262434.1
LNCG01168575.1
LNCG01070798.1
LNCG01175410.1
CAJV011667948.1
LNCG01261748.1
LNCG01132382.1
LNCG01139220.1
LNCG01206301.1
LNCG01230006.1
LNCG01185095.1
CAJV01199231.1
LNCG01227229.1
LNCG01265247.1
LNCG01232946.1
LNCG01240156.1
LNCG01224863.1
LNCG01256895.1
LNCG01095487.1
LNCG01168391.1
LNCG01053057.1
LNCG01125989.1
LNCG01222788.1
LNCG01044560.1
LNCG01253494.1
LNCG01047297.1
LNCG01199742.1
LNCG01080478.1
LNCG01044249.1
LNCG01235053.1
LNCG01031635.1
LNCG01075103.1
LNCG01029400.1
LNCG01081021.1
LNCG01176683.1
LNCG01147571.1
LNCG01106128.1
LNCG01053875.1
LNCG01184752.1
LNCG01031630.1
LNCG01225633.1
LNCG01255433.1
LNCG01216634.1
LNCG01253913.1
LNCG01259028.1
LNCG01136151.1
LNCG01001526.1
LNCG01232263.1
LNCG01028925.1
LNCG01038657.1
LNCG01249368.1
LNCG01209111.1
LNCG01250155.1
LNCG01200318.1
LNCG01181709.1
LNCG01168190.1
LNCG01030616.1
LNCG01139612.1
LNCG01051728.1
LNCG01097757.1
LNCG01103106.1
LNCG01250248.1
LNCG01003010.1
LNCG01253176.1
LNCG01166946.1
LNCG01215104.1
LNCG01119790.1
LNCG01255412.1
LNCG01189313.1
NBSK01009303.1
LNCG01130597.1
LNCG01120205.1
LNCG01066702.1
LNCG01095814.1
LNCG01092230.1
LNCG01110185.1
LNCG01175013.1
LNCG01212017.1
LNCG01075796.1
LNCG01147292.1
LNCG01152767.1
CAJV01111314.1
LNCG01177330.1
LNCG01221957.1
LNCG01063911.1
LNCG01069722.1
LNCG01095126.1
LNCG01193512.1
LNCG01023175.1
LNCG01118593.1
LNCG01242306.1
LNCG01069212.1
LNCG01219948.1
LNCG01220653.1
LNCG01244767.1
LNCG01072588.1
CAJV012609912.1
CAJV01060910.1
LYTE01049087.1
LYTD01038189.1
LBLR01011870.1
LGRI01036547.1
MATP01009638.1
CCMK013046115.1
ODGO01699101.1
ODGO01568082.1
ODGO01685527.1
QVWM01000779.1
FAQS01228677.1
FARV01267585.1
FAUD01404228.1
FASG01126719.1
FAQS01331909.1
FARP01083185.1
FARV01184389.1
FAQS01229692.1
NIPQ01043928.1
JXPO01083425.1
OENK01010699.1
OEOC01153880.1
OENK01008412.1
OEOC01095186.1
OENK01005547.1
OEOC01047859.1
OENK01010938.1
OEOC01157826.1
FAPN01219113.1
DOVA01000171.1
DOVA01000128.1
DOVA01000020.1
DOVA01000175.1
FAQS01400736.1
FUEF01021543.1
FUEF01021491.1
AXZU02116647.1
ATCM03092071.1
AXZU02109335.1
AXZU02115620.1
OEIJ01557161.1
OEIJ01750863.1
AHJF01027946.1
OEIJ01687678.1
OEIJ01644994.1
OEIJ01681849.1
OEIJ01705257.1
OEIJ01542590.1
OEIJ01672520.1
OEIJ01547075.1
CBTL0101624448.1
CBTL0109495887.1
CBTL0110975105.1
ASJN01011823.1
ASJN01089751.1
ASJN01006759.1
ASJK01018945.1
ASJN01087003.1
ASJN01019143.1
ASJN01027920.1
PRDE01108122.1
ASJK01085617.1
ASJN01089869.1
PRDE01169646.1
ASJN01082691.1
ASJN01089685.1
ASJN01024462.1
ASJK01092732.1
ASJN01024600.1
ASJN01004196.1
ASJN01041570.1
ASJN01003954.1
ASJN01093553.1
LWKS01030740.1
LYTB01007402.1
LWKS01047637.1
UXGB01029867.1
FARY01190338.1
LYTD01038590.1
FASG01368933.1
NKXL01239519.1
CCYC016508110.1
GL633427.1
CYRZ010758992.1
CYRZ011639874.1
CYRZ010650357.1
CYRZ011439404.1
CYRZ010655299.1
CYRZ011256506.1
CYRZ011656182.1
CYRZ010578167.1
OEIJ01753089.1
AWUE01004390.1
LXGH01027883.1
LXGH01455604.1
LXGH01497665.1
QKXD01015550.1
FARY01051333.1
QMFK01003381.1
CCMK012370518.1
CAJX010050257.1
MJUV01102812.1
JXLM01015071.1
PRDE01145632.1
AFSP02259810.1
PRDE01122234.1
CCYC015453107.1
CEGH01069301.1
OEOB01060719.1
MTPI01001031.1
FASB01020401.1
BBOV01502407.1
BBOV01514358.1
BBOV01521769.1
FARX01396391.1
FARY01385963.1
FARX01409691.1
FARY01417132.1
CYRZ011657024.1
OEIJ01517327.1
FAQC01393283.1
FAQG01138236.1
FAQC01223090.1
FARO01184306.1
LXGH01236108.1
LGJD01094984.1
PRDE01134610.1
FARX01404108.1
FASG01243618.1
FAQG01198927.1
NNCF01094067.1
FATA01405641.1
FAUD01378407.1
FATA01315491.1
LYFN01002122.1
LGJD01098275.1
LGJD01052875.1
LGJD01050134.1
LGJD01051911.1
CEGH01331622.1
CEGH01323424.1
FARO01147951.1
LGRI01062810.1
CABT02000819.1
FASB01186298.1
FASB01306204.1
CCYC015712224.1
CCYC011514778.1
LBLN01083925.1
CCYC011201843.1
CCYC014051745.1
FASB01278262.1
KD025871.1
AMZP02007488.1
PTEZ01002287.1
CBTL0109603248.1
CVMV01000120.1
FPMV01000434.1
MCBS01016179.1
MCBS01022656.1
PTJP01438493.1
AYOE01072622.1
AYOE01094694.1
MCIT02003894.1
CAOK01122775.1
OBLE01177147.1
LGSF01027974.1
AANU01078443.1
JSUE03346455.1
JSUE03274434.1
PDMP01003012.1
PDMP01003019.1
PDMP01003020.1
NESX01078241.1
PDMP01003927.1
AWGZ01418519.1
CAOK01124181.1
CAOK01296521.1
CAOK01483256.1
CAOK01407902.1
CAOK01449486.1
CAOK01371784.1
CAOK01387847.1
CAOK01519896.1
CAOK01453928.1
CAOK01287002.1
CAOK01264367.1
CAOK01517728.1
CAOK01270454.1
CAOK01499235.1
CAOK01381789.1
CAOK01284002.1
CAOK01250190.1
CAOK01516308.1
CAOK01479292.1
CAOK01216056.1
CAOK01325283.1
CAOK01407664.1
CAOK01207488.1
CAOK01374763.1
CAOK01508368.1
LBLR01018990.1
KD389983.1
MCGU01007784.1
MPHF01001560.1
FVPM01003894.1
PXOB01000841.1
PXOB01000852.1
PXOB01001077.1
FAMN01001729.1
FABQ01001376.1
LQNS02131390.1
ODGO01391779.1
OEIJ01694076.1
ODGO01577528.1
CBUG010019586.1
AFSP02238059.1
CBMN011743207.1
CSTQ01003250.1
FLQV01000469.1
CBUG010014778.1
CBUG010016797.1
CCMK010733011.1
CCMK011316987.1
CCMK010641476.1
CCMK012008206.1
FAPN01219693.1
FATA01402047.1
QGNU01001352.1
QGNU01000982.1
QGNU01000175.1
QGNU01000199.1
QGNU01002339.1
QGNU01002160.1
QGNU01001066.1
QGNU01000453.1
QGNU01002308.1
QGNU01001587.1
QGNU01003829.1
QGNU01001247.1
QGNU01003501.1
QGNU01000552.1
QGNU01000342.1
QGNU01001784.1
QGNU01003060.1
QGNU01002282.1
QGNU01002741.1
QGKQ01000518.1
QGNU01000841.1
QGNU01000415.1
QGNU01003426.1
QGNU01003331.1
QGKQ01000751.1
QGNU01000441.1
QGNU01002856.1
QGNU01001009.1
QGNU01001850.1
QGNU01001378.1
QGNU01003805.1
QGNU01002575.1
QGNU01000691.1
QGNU01000483.1
QGNU01000182.1
QGNU01003616.1
LSRZ01002867.1
LSRZ01002684.1
LSRZ01002520.1
PTEZ01001087.1
PTEZ01002270.1
AFSP02286095.1
OEIJ01741075.1
LOPT01004774.1
ODGO01451192.1
BBOV01512271.1
BBOV01513699.1
ATBX01227131.1
PRDE01037005.1
PRDE01195562.1
AFSP02297005.1
PRDE01100139.1
PRDE01093203.1
AFSP02285350.1
PRDE01100025.1
LMVA01099624.1
OCRT01000059.1
AFSP02270106.1
FAQG01290955.1
FAQG01271174.1
FAQC01352678.1
FAQG01252059.1
KQ093282.1
AYZY01069380.1
KQ111549.1
AYZY01088980.1
KQ108280.1
AYZY01085498.1
KQ094815.1
AYZY01071036.1
KQ106488.1
AYZY01083574.1
KQ100672.1
AYZY01077307.1
KQ110521.1
AYZY01087886.1
KQ100173.1
AYZY01076785.1
LXGH01405819.1
FLQW01004043.1
OEIJ01739423.1
ASJN01021794.1
ASJN01031860.1
ASJN01093079.1
ASJN01017615.1
ASJN01061197.1
ASJN01008380.1
PJAE01612899.1
PJAE01612898.1
PJAE01684153.1
PJAD010733511.1
PJAE01684150.1
PJAE01684147.1
CVMW01016717.1
CVMW01088727.1
MCIT02040243.1
AMOP01036851.1
AWGZ01414056.1
CAOK01219664.1
CAOK01162401.1
LXGH01394442.1
LK243236.1
LXGH01398419.1
LXGH01264213.1
CAOK01285553.1
CAOK01496050.1
CSTN01001995.1
CSTN01000748.1
CSTN01000791.1
CBLZ012158059.1
ODGO01642549.1
LXGH01203310.1
LXGH01227048.1
LXGH01052507.1
LXGH01242234.1
LMAV011028256.1
OFEX01001089.1
OFEX01002025.1
OFEX01000476.1
LBLN01123006.1
FARO01143316.1
LBLN01077671.1
OENK01011604.1
OEOC01168082.1
OENK01007782.1
OEOC01081594.1
OENK01010241.1
OEOC01142468.1
LXGH01157951.1
LBLN01068033.1
LOML01204006.1
CAOK01456735.1
CAOK01291956.1
CAOK01225310.1
CAOK01375306.1
CAOK01399638.1
CAOK01203416.1
CAOK01335307.1
CAOK01441356.1
AJKK01120853.1
FAUD01403192.1
JSUV01065473.1
CYSQ012625605.1
ODGO01656277.1
PDMJ01000714.1
LOLC01004263.1
LMAV011324453.1
LMAV012388766.1
LMAV010892884.1
LMAV011159163.1
LMAV010377208.1
LMAV011882779.1
ADBW01018508.1
ASJK01080811.1
MATU01117041.1
AGQR02005872.1
QQTR01013839.1
LGRI01053445.1
LBLN01070230.1
LBLN01061447.1
LBLN01047124.1
FBXV01341303.1
FBXV01211773.1
AAHY01791533.1
CCOE01006149.1
KL544523.1
LPNX010620272.1
CBTL0101645964.1
MCIT02029951.1
MCIT02023084.1
MCIT02040749.1
MCIT02013654.1
MCIT02052371.1
LYTD01034687.1
LBMM01033550.1
LYTE01049941.1
NKXL01312803.1
AAAA02049441.1
PTJP01312975.1
PTJQ01537541.1
PTJP01509729.1
PTJQ01153653.1
PTJP01024276.1
PTJQ01373743.1
PTJQ01315729.1
PTJQ01248993.1
PTJQ01011289.1
PTJQ01152385.1
PTJP01355465.1
PTJP01118035.1
PTJP01408634.1
PTJQ01172929.1
PTJP01518606.1
PTJP01156191.1
PTJP01529877.1
PTJP01284578.1
PTJP01370351.1
PTJP01011421.1
FASB01318691.1
LMAV013329576.1
CEGH01070142.1
PEKY01009590.1
LGRI01074121.1
KE723157.1
FAQG01270003.1
FAQG01274352.1
FAQG01237777.1
FAQG01295076.1
FAQG01261645.1
MCIT02007300.1
MCIT02004773.1
CCJR010017721.1
PTJQ01133178.1
PTJQ01230910.1
PTJQ01330877.1
CAOK01464651.1
CAOK01101956.1
CAOK01435115.1
CAOK01373503.1
CAOK01303753.1
CAOK01149463.1
CAOK01300538.1
MEHO01472606.1
MEHO01509155.1
PRDE01171901.1
CBLZ010999782.1
CAJW011510825.1
PRDE01106810.1
AFSP02269212.1
AFSP02279859.1
CYRZ010688035.1
CYRZ010684424.1
CEGH01346608.1
CAJX010833405.1
CEGH01351394.1
CEGH01343048.1
FASS01179709.1
FASS01273236.1
FASS01097454.1
LXGH01137970.1
MALM01002335.1
CSTQ01001177.1
LOLC01008081.1
UWOG012797249.1
OEIJ01741377.1
OEIJ01750420.1
BBOV01084897.1
BBOV01513289.1
BBOV01494807.1
BBOV01510270.1
KI810700.1
AYZX01120721.1
LXGH01184099.1
LXGH01044089.1
PTJQ01350515.1
OBLE01171883.1
LNCG01069534.1
LNCG01143099.1
LNCG01119528.1
LNCG01211187.1
LNCG01220897.1
LNCG01182748.1
LNCG01145126.1
LNCG01133253.1
LNCG01106993.1
MPKX01140799.1
ODGO01607606.1
CBUG010017672.1
ODGO01703200.1
CBUG010024053.1
MINJ01097178.1
MINJ01113790.1
MINJ01151224.1
FAQC01182201.1
FAQC01396281.1
FAQC01393856.1
FAQC01224388.1
FAQC01388862.1
FASJ01225874.1
FASG01357786.1
FASG01334596.1
FASG01330478.1
FASG01289547.1
FASG01287745.1
FASG01084546.1
FASG01073962.1
FARB01490330.1
FARB01494106.1
FARB01493824.1
FARB01489591.1
FARB01489005.1
FARB01468241.1
FARB01447087.1
FASO01179319.1
FASO01337383.1
FASO01343485.1
FASO01361273.1
FASB01294860.1
MINJ01159524.1
FASG01374824.1
FASG01329427.1
LBLN01049438.1
ATCM03084938.1
FARO01135942.1
LXGH01176964.1
CAOK01452824.1
CAOK01204490.1
CAOK01455950.1
CAOK01288549.1
CAOK01234933.1
CAOK01197658.1
LOLC01008731.1
ODGO01664549.1
PRDE01048482.1
LBLN01082767.1
LBLN01076274.1
LBLN01094780.1
LBLN01101947.1
LBLN01054044.1
KQ217505.1
CEGH01272286.1
NIVO01032492.1
FVPM01001244.1
FVPM01004411.1
FVPM01001991.1
OBIJ01002454.1
OBIJ01004162.1
OBIJ01003165.1
FVPM01002464.1
OBIJ01007021.1
DHEB01000140.1
UEFW01000064.1
FLRD01000364.1
ODGO01625225.1
LXGH01171955.1
LGRI01046614.1
LBLN01068100.1
LXGH01094676.1
FAQE01393671.1
FARO01034376.1
FARO01043644.1
JRKL01152837.1
LMVA01103309.1
MBSK01003713.1
CVMW01103488.1
OBIJ01005018.1
UWOF012214523.1
AUPI01088773.1
OBIJ01010472.1
AJKK01069532.1
UWOF012159956.1
UWOF012211620.1
UWOF012214120.1
AUPI01059175.1
AUPI01130975.1
CCMK011831715.1
CCMK012830379.1
CCMK013079502.1
QGQP01005890.1
PRDE01199974.1
PRDE01195834.1
PRDE01125309.1
BATV01096011.1
QGQP01005677.1
LKME02028828.1
LXGH01340167.1
LGRI01111374.1
LGRI01035622.1
LGRI01079871.1
LGRI01125446.1
LGRI01116915.1
LGRI01060952.1
LGRI01035412.1
AHJF01005711.1
LCTT01018395.1
AFSP02286441.1
CEGH01117020.1
JSYW01009874.1
PRDE01081632.1
JSYW01010228.1
FAUG01310150.1
KL556772.1
PRDE01189994.1
LGRI01008823.1
LXGH01168952.1
LXGH01376058.1
LGRI01012931.1
LXGH01026865.1
FAUD01397940.1
FARY01262228.1
FAQE01380536.1
LXGH01461962.1
LXGH01331717.1
LXGH01267228.1
LXGH01303159.1
FATA01405158.1
FATA01389717.1
FAQE01199564.1
FAQS01414259.1
CAOK01400716.1
CAOK01405421.1
CAOK01381133.1
CAOK01385645.1
CAOK01470815.1
LK190064.1
PYVN01000272.1
OCSC01000197.1
OCSC01000423.1
OCSC01000354.1
OCSC01000285.1
OCSC01000318.1
CEGH01176635.1
CEGH01222344.1
LGJC01060278.1
LGJD01046785.1
LGJC01004611.1
FASC01326062.1
FASC01090001.1
FASC01356102.1
FASC01353236.1
FAQK01245351.1
FASL01169191.1
FASL01256446.1
FAQK01297976.1
FASC01346429.1
FASC01361439.1
FLTF01008556.1
FLTG01017002.1
FLTG01027439.1
FLTF01008067.1
FLTG01011362.1
FLTG01018570.1
FLTF01005873.1
FLTF01006703.1
FLTG01005795.1
FLTF01008708.1
FLTG01026209.1
FLTF01012393.1
LYIU01000140.1
BFCN01000263.1
FASB01304196.1
FASB01063601.1
FASB01063602.1
NNCF01099989.1
NNCF01100751.1
NNCF01107943.1
NNCF01097384.1
FAUG01254081.1
PKGA01064774.1
PKGA01032695.1
LGRI01068844.1
LGRI01070360.1
LXGH01130309.1
FATA01199666.1
FAUD01391146.1
FARB01476164.1
QVOL01008293.1
FARO01022425.1
FARO01005919.1
FAQE01386682.1
ODGO01641979.1
AFSP02225559.1
FXDZ01017848.1
RJJB01006981.1
FCFB01317786.1
RJJB01007546.1
CCYC011456174.1
CCYC011710731.1
NKXL01169341.1
BBOV01229120.1
OMKT01002432.1
OMKT01053675.1
BBOV01497373.1
FUEF01016770.1
FUEF01020223.1
FUEF01011451.1
LTAH01018555.1
ADDD02192618.1
FASG01352084.1
FARY01408607.1
FARY01122859.1
NKXL01176782.1
FASG01303738.1
FARW01323969.1
FAQF01284816.1
FAQF01243186.1
UXGB01030057.1
ADDD02146130.1
ADDD02290181.1
ADDD02229531.1
FAQC01363696.1
FAQG01222554.1
FAQG01249023.1
LBLN01075520.1
AHJF01022805.1
LNCG01234776.1
LNCG01021917.1
CAJV01469172.1
PTJP01182690.1
LNCG01089825.1
LNCG01035883.1
LNCG01020389.1
LNCG01057014.1
LNCG01181627.1
AWGZ01419520.1
AWGZ01416492.1
FACE01003029.1
ODGO01649753.1
KQ985873.1
MATP01009782.1
MATP01008990.1
LMYL01002769.1
PDBU01014709.1
CAJX010003293.1
CAJX010003294.1
CAJX010004485.1
CAJX012071300.1
PDBU01014710.1
CAJX010003746.1
CAJX010003747.1
MRAA01000134.1
CAJW012430688.1
OFEX01000424.1
OFEX01000912.1
OFEX01000860.1
AJKK01169393.1
UWOF012217707.1
OBIJ01005858.1
GL353762.1
CCMK013075180.1
QQTR01009320.1
QQTR01015841.1
AEGA01016121.1
FAQT01428543.1
CCYC014504633.1
FAUG01307931.1
LAST02031480.1
CEGH01367175.1
AANU01064708.1
MEHO01627287.1
FAQZ01247378.1
FAQZ01270351.1
FAQZ01218432.1
DF961585.1
CEGH01136992.1
CCYC013915675.1
LBLN01078851.1
LBLN01083395.1
CCYC012659313.1
FAQE01027245.1
OEIJ01739995.1
ADDD02177739.1
AOFL01030051.1
AHJF01029952.1
LMYL01002096.1
CZLG010883462.1
CZLG010768837.1
CEGH01377518.1
BBOV01477284.1
FARY01271179.1
FARX01353016.1
FARX01397402.1
FARY01390757.1
UIGX01058285.1
FARO01163167.1
FARO01160954.1
FARO01080170.1
FARV01162523.1
FARV01223974.1
FARO01183603.1
FARO01009659.1
FARV01206737.1
PRDE01202260.1
LNSY01321709.1
KL552941.1
NFME01126430.1
KL550179.1
KL552929.1
KL544752.1
NFME01103208.1
FAQE01394129.1
FASB01254802.1
FASB01294363.1
FLTD01006038.1
FAQG01174875.1
LYTC01021654.1
LYTC01045959.1
LYTD01038979.1
LYTC01031340.1
LYTC01044569.1
ADDD02270590.1
ADDD02155358.1
NIUS011029870.1
KN169352.1
AZHV01033825.1
CCYC015322369.1
BBOV01521018.1
ODGO01739365.1
OEIJ01753687.1
CAJW010003402.1
CSTQ01003951.1
ODGO01678807.1
LOLD01003252.1
CCYC014161715.1
AFSP02225352.1
CAJW010005048.1
ODGO01646571.1
BDMT010411489.1
CCMK010527769.1
CAJX011970479.1
CCYC014731356.1
CEGH01248212.1
FAQS01164260.1
FARO01120194.1
LXGH01226630.1
FLTC01006740.1
LXGH01264681.1
LBLN01058957.1
FARO01135136.1
LBLN01090457.1
FARV01245550.1
LLWS01030980.1
LBLN01129560.1
ODGO01712806.1
CAJW012543025.1
ODGO01680231.1
ASJN01087659.1
PRDE01146158.1
ASJN01009779.1
ASJN01027376.1
ASJN01028037.1
FARO01006919.1
LGJC01122736.1
LGJC01114412.1
FARB01501147.1
LYUQ01215894.1
LYUQ01193966.1
ADMZ02079771.1
KQ220891.1
KQ218467.1
CEGH01108858.1
KQ222482.1
FAQG01236846.1
FASH01352274.1
FAQS01420229.1
FARY01316869.1
FAQV01503790.1
CCYC011464440.1
AJIL01007922.1
JNUS01006223.1
CBMN010207050.1
CACM01000371.1
CACM01007630.1
CACM01024970.1
CACM01028165.1
CACN01000022.1
CACM01017027.1
CACM01027554.1
CACM01027237.1
CACM01022291.1
CACM01000014.1
CACM01002676.1
CVMW01125465.1
FASB01276385.1
ODGO01701891.1
CBTL0102693105.1
ODGO01654032.1
ODGO01726146.1
FXEC01021536.1
CBUG010010242.1
CCYC013368960.1
QQTR01068616.1
QQTR01111068.1
QQTR01126771.1
QQTR01130703.1
CVMW01140491.1
CVMW01133593.1
CVMW01122673.1
KQ117804.1
AYZY01095694.1
KQ098905.1
AYZY01075415.1
KQ101655.1
AYZY01078375.1
KQ121097.1
AYZY01099234.1
KQ128398.1
AYZY01065946.1
AYZY01080667.1
KQ103773.1
KQ120491.1
AYZY01098587.1
KQ110369.1
AYZY01087719.1
KQ109689.1
AYZY01086994.1
FARY01215838.1
LXGH01098516.1
LGJD01069251.1
LGJD01072142.1
LGJD01072197.1
AHJF01019080.1
CAOK01159902.1
CAOK01325902.1
CAOK01159701.1
CAOK01160699.1
CAOK01366372.1
CAOK01475849.1
CAOK01040923.1
CAOK01217379.1
CAOK01466321.1
CAOK01397224.1
CAOK01386477.1
CAOK01262417.1
CAOK01335220.1
CAOK01330412.1
CAOK01489496.1
CAOK01537817.1
CAOK01136178.1
CAOK01481669.1
CAOK01199741.1
CAOK01480070.1
CAOK01249330.1
CAOK01509010.1
CAOK01461641.1
QEOV01070521.1
CAOK01404160.1
CAOK01058807.1
CAOK01382965.1
CAOK01133774.1
CAOK01434027.1
CAOK01334079.1
CAOK01414677.1
BABP01092556.1
QZLG01001742.1
KN233083.1
LGJD01099513.1
LK242172.1
KE900644.1
NIPQ01022724.1
NIPQ01020418.1
NIPQ01022352.1
NIPQ01003757.1
LBLR01011398.1
LBLR01018702.1
LQNS02270711.1
CBTL0105842610.1
CBTL0111373199.1
CBTL0101202137.1
LOLC01001927.1
ODGO01460212.1
LOLC01006451.1
ABBZ01006668.1
CSTQ01002434.2
CSTQ01001155.1
CBTL0107711837.1
FAUB01269757.1
JSUV01504857.1
JSUV01381575.1
JSUV01423250.1
JSUV01072481.1
JSUV01141610.1
JSUV01498838.1
CVMW01028989.1
KI808951.1
NIVO01015659.1
NIZD01080122.1
AYZX01125916.1
AFSP02271178.1
AZBX01013900.1
FASG01251834.1
KE892391.1
AWGZ01306355.1
ODGO01718887.1
ODGO01578153.1
ODGO01555827.1
CCMK012988789.1
CCMK012988862.1
ODGO01686869.1
ODGO01536746.1
CBUG010018516.1
LOLC01000672.1
ODGO01592789.1
CBUG010003967.1
ASJN01073900.1
LXGH01180520.1
KQ092751.1
AYZY01068820.1
FAQS01152301.1
FARP01284085.1
FASB01326856.1
FARB01425464.1
FAQS01038999.1
FASG01345278.1
FARP01284238.1
FARV01154709.1
FATA01381452.1
FARP01284443.1
AAHY01767483.1
AAHY01777306.1
AAHY01777081.1
DS065419.1
AAHY01768552.1
AAHY01795209.1
AAHY01767964.1
AAHY01777076.1
LGJC01063815.1
LGJC01005276.1
LGJC01078592.1
CEGH01352455.1
PTJQ01079431.1
PTJQ01004804.1
PTJQ01452219.1
PTJQ01434555.1
PTJQ01439948.1
PTJP01445283.1
PTJQ01382096.1
PTJQ01097287.1
PTJP01508603.1
FMHP01016186.1
PZQQ01071561.1
CBTL0111314560.1
AWGZ01371089.1
LGRI01009242.1
LGRI01004183.1
LGRI01054716.1
LGRI01083844.1
LGRI01001578.1
LJPJ01000202.1
LJPI01001021.1
LJPK01001820.1
AFSP02255935.1
AFSP02275402.1
AFSP02311283.1
AFSP02270373.1
ODGO01470547.1
ODGO01715861.1
ODGO01564833.1
OCSC01000325.1
OCSC01000419.1
CCMK012781408.1
CCMK012781500.1
CCMK012969663.1
CCMK012781522.1
CCMK010320548.1
CCMK010889716.1
CCMK012781534.1
FAQS01397208.1
FAQS01418387.1
CVMW01017416.1
CVMW01022477.1
QGNU01000810.1
QGNU01000931.1
LVEH01052050.1
LKIA01005304.1
LPNX010567699.1
AENN01000021.1
CSTQ01001176.1
ODGO01720453.1
OEIJ01715764.1
QVMW01000049.1
LQRK01004984.1
FLTG01023490.1
FLTF01007908.1
FLTG01018897.1
FLTD01005567.1
FLTG01023774.1
FLTF01005991.1
FLTG01023037.1
FLTF01001606.1
FLTD01003416.1
FLTF01011552.1
FLTG01021399.1
FLTF01006518.1
AFSP02263833.1
AFSP02305847.1
GG663740.1
MCQH01000116.1
CCMK010704082.1
CBMN011740844.1
PTJQ01134272.1
PTJQ01359361.1
LT658258.1
LT653975.1
LT657139.1
LT656405.1
LT654210.1
LOLC01000758.1
ODGO01707023.1
ODGO01718298.1
MPGL01001348.1
ODGO01600304.1
PRDE01009962.1
PRDE01071092.1
PRDE01033047.1
PRDE01018072.1
PRDE01078384.1
PRDE01029215.1
PRDE01003905.1
PRDE01006148.1
PRDE01034121.1
PRDE01046228.1
PRDE01079493.1
PJAE01895315.1
PJAE01910761.1
PJAE01906254.1
PJAE01840405.1
PJAE01819106.1
PJAE01882071.1
PJAE01846954.1
PJAE01865646.1
OEIJ01504459.1
OEIJ01580766.1
OEIJ01638753.1
OEIJ01574350.1
CVMW01138707.1
LXGH01038747.1
AHJF01033065.1
LBLN01041242.1
LXGH01122100.1
LXGH01162663.1
CVRD01074135.1
LGJD01014118.1
KD295481.1
LXGH01169073.1
KD325498.1
AFSP02259175.1
FASS01100146.1
LGJC01076998.1
FLRE01001414.1
FASB01276588.1
FASB01276589.1
OEIJ01712488.1
KN171408.1
KN170460.1
DS771205.1
DS692257.1
MAMN01018088.1
FARX01416352.1
FARX01380131.1
FARY01424371.1
FARX01315483.1
FARY01410937.1
FARY01400931.1
FARY01391598.1
FARX01386678.1
FARV01041588.1
FARY01426086.1
FARY01138502.1
FARY01422927.1
FARY01412168.1
FARY01427904.1
FARY01259743.1
FAQZ01179503.1
FAQZ01228021.1
FAQZ01227120.1
FAQZ01180851.1
FAQZ01296034.1
FAQZ01261328.1
FAQZ01200342.1
LD294120.1
AFSP02271615.1
AFSP02237354.1
AFSP02284841.1
CCYC011759006.1
JSYW01008646.1
JSYW01008357.1
JSYW01009279.1
AHJF01010363.1
ADDD02082358.1
AHJF01012143.1
ADDD02281069.1
AHJF01009399.1
CCMK012360700.1
CCMK012349115.1
CCMK010900687.1
CCMK012335898.1
UIGX01026094.1
UIGX01066242.1
UIGX01010332.1
FLTD01007614.1
FARO01119168.1
FARO01158272.1
FARO01120826.1
CCMK012537892.1
CBTL0109849597.1
CBTL0107285510.1
OBIJ01004035.1
PTJQ01339411.1
JXHJ01026964.1
LOQJ01005440.1
LOQJ01002609.1
LBLN01011838.1
AHJF01004509.1
CVMW01109592.1
CBTL0103274600.1
FASB01325872.1
LMAV010507420.1
FXDW01002637.1
FXDY01007475.1
LBLN01079422.1
LXGH01024422.1
AAAA02048567.1
AHJF01006673.1
CH400980.1
FASB01160209.1
FAQS01397040.1
FARV01232436.1
LJPI01001187.1
LXGH01259447.1
LCTT01024244.1
LCTT01022857.1
CYSQ012405106.1
JPFL01002014.1
LCTT01025806.1
JPFL01001404.1
JPFL01001886.1
JPFL01002026.1
JPFL01001942.1
CEGH01327787.1
CEGH01075262.1
CEGH01131671.1
CEGH01132846.1
CEGH01284885.1
CEGH01013254.1
JHUJ02010197.1
JHUJ02010326.1
JHUJ02011521.1
LNCG01139922.1
LNCG01228893.1
JXPE01031447.1
QVQU01408476.1
APFE031358117.1
CAFC02308521.1
CAFC02276084.1
CAFC02264946.1
CAFC02259833.1
CAFC02283964.1
CAFC02291822.1
CAFC02291821.1
CAFC02273740.1
CAFC02295883.1
CAFC02231858.1
CAFC02302704.1
CAFC02305123.1
CAFC02297769.1
CAFC02238195.1
CAFC02252704.1
CAFC02284837.1
CAFC02196654.1
CAFC02125936.1
CAFC02179487.1
CAFC02284855.1
CAFC02287048.1
CAFC02178944.1
CAFC02258963.1
CAFC02275731.1
CAFC02310862.1
CAFC02310856.1
CAFC02260346.1
CAFC02291106.1
CAFC02040028.1
CAFC02298472.1
CAFC02274231.1
CAFC02212063.1
CAFC02172130.1
CAFC02053484.1
CAFC02301368.1
CAFC02254731.1
CAFC02166677.1
CAFC02159753.1
CAFC02244231.1
CAFC02190981.1
CAFC02293420.1
CAFC02270677.1
CAFC02273185.1
CAFC02185032.1
CAFC02297652.1
CAFC02143697.1
CAFC02293371.1
CAFC02144245.1
CAFC02262921.1
CAFC02311031.1
CAFC02284296.1
CAFC02310892.1
CAFC02227501.1
CAFC02179172.1
CAFC02309366.1
CAFC02239644.1
CAFC02239520.1
CAFC02311199.1
CAFC02172257.1
CAFC02298030.1
CAFC02157717.1
CAFC02310228.1
CAFC02209803.1
CAFC02060376.1
CAFC02212581.1
CAFC02271695.1
CAFC02311582.1
CAFC02230105.1
CAFC02308708.1
CAFC02044817.1
CAFC02307034.1
CAFC02307033.1
CAFC02215221.1
CAFC02105447.1
CAFC02272253.1
CAFC02297810.1
CAFC02190146.1
CAFC02176628.1
CAFC02202051.1
CAFC02030762.1
CAFC02304817.1
CAFC02138850.1
CAFC02310621.1
CAFC02295737.1
CAFC02305410.1
CAFC02311426.1
CAFC02020019.1
CAFC02287487.1
CAFC02304004.1
CAFC02295545.1
CAFC02267693.1
CAFC02286441.1
CAFC02302813.1
FASS01107178.1
CAFC02311914.1
CAFC02297475.1
CAFC02053266.1
CAFC02264224.1
CAFC02285857.1
CAFC02311502.1
CAFC02301916.1
CAFC02302512.1
CAFC02302513.1
CAFC02229827.1
CAFC02309566.1
CAFC02287749.1
CAFC02270048.1
CAFC02303611.1
CAFC02244547.1
CAFC02286805.1
CAFC02307529.1
CAFC02297582.1
CAFC02216319.1
FAQG01273655.1
FAQG01260341.1
FARY01405851.1
BEZZ01243656.1
LNSY01337549.1
FASB01041165.1
CCMK012908311.1
CCMK010190350.1
CCMK010431618.1
CCMK012938029.1
PRDE01033396.1
CEGH01027098.1
CEGH01138775.1
PRDE01157916.1
CEGH01281688.1
CEGH01169412.1
CEGH01318113.1
CCYC012485649.1
FLTE01006132.1
CCYC015335767.1
FLTD01007981.1
CCMK012681882.1
CCMK012681881.1
CCMK012295364.1
UWOF012211924.1
CCMK012318638.1
CCMK012836670.1
CCMK012203819.1
CCMK013050441.1
FLTG01002180.1
CCMK013013492.1
CCMK010325069.1
CCMK013049570.1
CCMK013047873.1
CCMK012378233.1
CCMK012917485.1
LD104613.1
LD237089.1
PRDE01075700.1
PRDE01080089.1
PRDE01156992.1
PRDE01056205.1
PRDE01171946.1
PRDE01177186.1
PRDE01155369.1
PRDE01127544.1
PRDE01088066.1
PRDE01195980.1
PRDE01155574.1
PRDE01182389.1
PRDE01078268.1
PRDE01094913.1
PRDE01071986.1
PRDE01075566.1
PRDE01158515.1
PRDE01071997.1
PRDE01075603.1
PRDE01124075.1
PRDE01051411.1
PRDE01113805.1
PRDE01149138.1
PRDE01037850.1
PRDE01044365.1
PRDE01106108.1
PRDE01156760.1
PRDE01085555.1
PRDE01183052.1
PRDE01130395.1
PRDE01089817.1
PRDE01119449.1
PRDE01163789.1
PRDE01145442.1
PRDE01093397.1
PRDE01073727.1
PRDE01077621.1
PRDE01131462.1
PRDE01113685.1
PRDE01093113.1
PRDE01159658.1
PRDE01060603.1
PRDE01137660.1
PRDE01096900.1
PRDE01090070.1
PRDE01207905.1
PRDE01174184.1
PRDE01073485.1
PRDE01080311.1
PRDE01012544.1
PRDE01143060.1
PRDE01055206.1
PRDE01095930.1
PRDE01096399.1
PRDE01075908.1
PRDE01166277.1
PRDE01209343.1
PRDE01037757.1
PRDE01077305.1
PRDE01093671.1
PRDE01131343.1
PRDE01056652.1
PRDE01066484.1
PRDE01136992.1
PRDE01038920.1
PRDE01108920.1
PRDE01171930.1
PRDE01085595.1
PRDE01059342.1
PRDE01164932.1
PRDE01009083.1
PRDE01096272.1
PRDE01092737.1
PRDE01073929.1
PRDE01134464.1
PRDE01102624.1
PRDE01111362.1
PRDE01103106.1
PRDE01119704.1
PRDE01146506.1
PRDE01073937.1
PRDE01035731.1
PRDE01098520.1
PRDE01180126.1
PRDE01064685.1
PRDE01168191.1
PRDE01076568.1
PRDE01072429.1
PRDE01033569.1
PRDE01079056.1
PRDE01024450.1
PRDE01062374.1
PRDE01207945.1
PRDE01209943.1
PRDE01095674.1
PRDE01190333.1
PRDE01191097.1
PRDE01106188.1
PRDE01031047.1
PRDE01140183.1
PRDE01098233.1
PRDE01092636.1
PRDE01087345.1
PRDE01098348.1
PRDE01094734.1
PRDE01018968.1
PRDE01187536.1
PRDE01215340.1
PRDE01162472.1
PRDE01153845.1
PRDE01076532.1
PRDE01097768.1
PRDE01205567.1
PRDE01207643.1
PRDE01063093.1
PRDE01168724.1
PRDE01088189.1
PRDE01064226.1
PRDE01142088.1
PRDE01155136.1
PRDE01112070.1
PRDE01035657.1
PRDE01159095.1
PRDE01111565.1
PRDE01040894.1
PRDE01072835.1
PRDE01195200.1
PRDE01059482.1
PRDE01202681.1
PRDE01093608.1
AHJF01029718.1
KI804525.1
KI806520.1
KI808357.1
CEGH01006463.1
CAJX011975141.1
LIAE01002649.1
LGJD01016113.1
LGJD01076711.1
JACL01074952.1
JACL01072301.1
LYJL01000452.1
LBLN01058197.1
LBLN01037926.1
LNCG01048668.1
LNCG01144360.1
NSDK01001358.1
LNCG01257682.1
LNCG01051120.1
QQTR01097585.1
GL579541.1
GL581919.1
GL579377.1
GL576071.1
GL581719.1
GL579948.1
GL578837.1
GL579718.1
GL580597.1
GL580014.1
CEGH01158668.1
FAQE01359875.1
DS559515.1
AFSP02253168.1
CVMW01117114.1
AWGZ01412736.1
LXGH01214886.1
KD319759.1
KD303319.1
LBLR01003760.1
LBLR01017495.1
ABPN01027389.1
LXGH01066994.1
CAOK01408525.1
CAOK01453624.1
CAOK01518775.1
CAOK01040879.1
CAOK01412013.1
CAOK01110543.1
CAOK01496035.1
CAOK01285446.1
CAOK01058599.1
AFSP02298087.1
AWGZ01416476.1
LK280905.1
FABQ01001074.1
LK307408.1
LMTP014122105.1
CBTL0101204774.1
CSTQ01003129.1
ODGO01578395.1
CAJX012071312.1
OEIJ01624562.1
OEIJ01558234.1
OEIJ01449161.1
QQSR01001475.1
QQSQ01001160.1
QQSQ01001131.1
LGJC01120405.1
LGJC01051678.1
LGJC01089946.1
QQSR01001510.1
QQSO01001304.1
QQSQ01001291.1
QQSQ01001365.1
AHJF01005884.1
AHJF01018114.1
AHJF01008746.1
LGRI01080836.1
FAUD01346424.1
FASG01358899.1
FASG01198339.1
LOQJ01001873.1
FATA01384647.1
UCOL01031004.1
FASB01053784.1
FASB01053842.1
FASB01053852.1
FASB01054061.1
LMVA01096828.1
JDWB01000125.1
LBLN01098038.1
FLTG01017790.1
OEIJ01744817.1
ODGO01568912.1
ODGO01717515.1
ODGO01624415.1
CCMK012723919.1
FAUD01317385.1
FAUD01322110.1
FATA01301018.1
FAUD01257731.1
NNCF01147413.1
FATA01393488.1
FASO01353032.1
OBIJ01006332.1
AJKK01073436.1
PRDE01118590.1
PRDE01088198.1
MCFN01017202.1
MCFN01025620.1
PRDE01072786.1
PRDE01168511.1
PRDE01078614.1
PRDE01116804.1
PTJQ01377761.1
LXGH01469001.1
LXGH01359174.1
LXGH01009539.1
LXGH01003314.1
LXGH01207308.1
LXGH01502491.1
LXGH01236287.1
LXGH01115694.1
LXGH01267405.1
LXGH01160280.1
LXGH01037449.1
LXGH01481386.1
LXGH01159992.1
PDFJ01000719.1
LXGH01086202.1
LXGH01312352.1
LXGH01142576.1
LXGH01439715.1
LXGH01054365.1
LXGH01034753.1
LXGH01374512.1
LXGH01462786.1
LXGH01468972.1
LXGH01163239.1
LXGH01195095.1
LXGH01365018.1
LXGH01305079.1
LXGH01492450.1
LXGH01523485.1
LXGH01350547.1
LXGH01269521.1
LXGH01170773.1
LXGH01021875.1
LXGH01303071.1
LXGH01020960.1
LXGH01393448.1
LXGH01200731.1
LXGH01211045.1
LXGH01359306.1
LXGH01341533.1
LXGH01231628.1
LXGH01334657.1
LXGH01356036.1
LXGH01218285.1
LXGH01235197.1
LXGH01329226.1
KD025883.1
LXGH01494967.1
LXGH01481077.1
LXGH01430670.1
LXGH01099199.1
LXGH01090457.1
LXGH01401003.1
LXGH01054928.1
LXGH01391886.1
LXGH01516698.1
LXGH01468078.1
LXGH01042872.1
LXGH01418157.1
LXGH01232914.1
LXGH01127910.1
LXGH01159039.1
LXGH01346629.1
LXGH01036546.1
QOUH01082240.1
NNCF01146766.1
LXGH01365932.1
PRDE01107634.1
LNCG01093620.1
LNCG01131948.1
LNCG01118562.1
PTJP01134747.1
LNCG01003917.1
AFSA01526160.1
LNCG01176177.1
LNCG01244302.1
LNCG01087924.1
LNCG01260667.1
LNCG01147514.1
LNCG01061721.1
LNCG01151299.1
LNCG01017741.1
LNCG01190316.1
LNCG01070166.1
LNCG01157488.1
LNCG01251736.1
PTJP01428281.1
MCBR01017264.1
PTJP01170594.1
AFSA01720180.1
KD373760.1
LNCG01157172.1
PTJQ01206965.1
CCJR010013694.1
PTJQ01503346.1
PTJQ01177346.1
LNCG01260638.1
PTEZ01006710.1
PTEZ01006714.1
PTEZ01006716.1
ADDD02291274.1
FAQF01086845.1
FAUD01283687.1
FARY01147586.1
BABP01035153.1
LBLN01107107.1
LBLN01033635.1
CVMW01039607.1
CVMW01039606.1
CVMW01033129.1
ODGO01712449.1
OEIJ01495204.1
ATDM01135369.1
FASL01227221.1
ABSL01182540.1
ABBA01007950.1
QQTR01007218.1
LMAV011199359.1
LMAV010276372.1
LMAV011146950.1
LMAV011381907.1
LMAV011462790.1
LMAV010359619.1
LMAV012006269.1
LMAV011207572.1
LMAV011279106.1
LMVA01100721.1
LMAV010977418.1
LMAV011627078.1
ASJL01065890.1
FXDY01006734.1
PEKY01010540.1
FARX01033960.1
FAUB01274385.1
FARX01163527.1
FARX01251732.1
FAUB01263388.1
FAUB01278681.1
FARX01317355.1
FAUB01225333.1
FARX01158019.1
FAUB01279052.1
FARX01204648.1
FAQK01156426.1
FAQF01281288.1
BEWY01027667.1
BEWY01012312.1
BEWY01013224.1
JXZD01S056115.1
MEHO01475525.1
PEKU01000435.1
ODGO01310224.1
ODGO01640681.1
ODGO01539634.1
CSTQ01003924.1
PTJQ01383244.1
PTJQ01504943.1
AZLD02034246.1
AZLD02030472.1
KZ553746.1
AZLD02040863.1
CCMK012890493.1
CCMK012739105.1
CCMK013021063.1
CAJX010050183.1
AEGA01016074.1
MJUV01086442.1
MCIT02019825.1
MCIT02021121.1
OEIJ01730488.1
LGJD01042427.1
FARY01417370.1
JXPO01080861.1
FAQG01246050.1
CEGH01173594.1
CEGH01355242.1
FAUG01312636.1
FXDU01004254.1
FXDV01006733.1
JSUV01188268.1
JSUV01339512.1
FAUD01394560.1
FAQS01402264.1
PTJP01111079.1
MCIT02080917.1
FARO01075890.1
LXGH01507331.1
OEIJ01636310.1
LVLJ01000853.1
CVMW01049209.1
AWGZ01419372.1
AWGZ01377069.1
AWGZ01414375.1
CAOK01348728.1
CAOK01465151.1
CAOK01408463.1
QEOV01043946.1
CAOK01067916.1
CAOK01272439.1
CAOK01534488.1
UCOH01003628.1
ABRM01133870.1
AVCP011094815.1
DF836246.1
DF836137.1
JXMZ02039665.1
FAQX01324570.1
FARN01334159.1
FARZ01072261.1
JXMZ02045016.1
JXMZ02116865.1
CAOK01158915.1
LXGH01297928.1
LXGH01178451.1
PKMF01014950.1
PUID01119372.1
NKXS01010226.1
KV719385.1
KV715218.1
LXGH01281964.1
KD404962.1
AHJF01033111.1
LXGH01082133.1
AWGZ01438040.1
AWGZ01413238.1
AWGZ01433705.1
FASG01197718.1
FAUD01321513.1
LVXS01064982.1
KL552823.1
FAUD01340117.1
KL556185.1
AUPI01089762.1
UCOL01034049.1
CDFK01016159.1
CDFK01109079.1
PRDE01062999.1
JSUV01021109.1
JSUV01133748.1
JSUV01175258.1
AFSP02313732.1
AFSP02228163.1
AFSP02317370.1
AFSP02286860.1
AFSP02317875.1
AFSP02293459.1
AFSP02311631.1
LMVA01097437.1
LXGH01235245.1
LXGH01028303.1
LGRI01004427.1
FARX01139701.1
FARY01083320.1
FAQE01070027.1
FAQG01187953.1
FARY01351237.1
FARY01401751.1
FAQG01234977.1
AFSP02255318.1
AGCT01038992.1
AFSP02267442.1
AGCT01019898.1
MATU01137781.1
MATU01110395.1
OBLE01102635.1
CCYC012235086.1
CCYC016392393.1
ALJY01000604.1
PRDE01172878.1
PRDE01176576.1
MQQS01001234.1
FASL01228600.1
FASS01042003.1
LGJC01093995.1
LACT01023143.1
FARX01334002.1
FARX01273023.1
FAQS01398761.1
FAQE01398754.1
FAQS01393874.1
FAQE01403024.1
FAUG01155475.1
CAJX010833420.1
FAQS01411784.1
QVOL01009810.1
PKGA01085686.1
UXGB01042212.1
CBTL0100806810.1
PTEZ01001367.1
PTEZ01002646.1
PTEZ01003187.1
PTEZ01006949.1
PTEZ01006950.1
LNZP01000035.1
JACN01174391.1
LVEH01059262.1
ATAC01003151.1
CAJX010989836.1
LMYL01001747.1
AWUE01005451.1
CAJX011870215.1
CAJX010053860.1
OETB01000042.1
OENK01012736.1
OEOC01180086.1
KQ222785.1
KQ222572.1
AHJF01001400.1
UXGB01054123.1
FARO01146558.1
LXGH01481292.1
LGRI01043577.1
LXGH01272704.1
FARV01222147.1
FARX01232231.1
FARX01248379.1
FASG01188745.1
FAQS01270990.1
FPII01000270.1
KE360804.1
PJXZ01002478.1
ADDD02272373.1
ADDD02157378.1
OBIJ01004549.1
PKGA01005380.1
ADDD02168471.1
ADDD02167150.1
ADDD02275309.1
ADDD02295499.1
ADDD02159881.1
ADDD02108775.1
ADDD02251835.1
ADDD02109074.1
ADDD02203526.1
ADDD02080531.1
ADDD02119583.1
LVEH01059657.1
LVEH01027363.1
LVEH01003986.1
LVEH01029483.1
KE118993.1
KL550432.1
MADY01025124.1
MADZ01019498.1
MADZ01019098.1
JPYT01135836.1
MADZ01020878.1
JRFZ01029787.1
MADZ01020950.1
MADZ01020330.1
FLZL01000382.1
ODGO01728395.1
FLQG01000068.1
ODGO01727488.1
PRDE01154575.1
PRDE01122658.1
PRDE01137396.1
CDFK01180441.1
PRDE01110895.1
CVMW01140711.1
CDFK01180070.1
CDFK01118355.1
CDFK01082335.1
CDFK01197048.1
CDFK01180538.1
PRDE01215925.1
PRDE01071837.1
PRDE01111885.1
PRDE01152045.1
PRDE01128143.1
PRDE01140715.1
MPKX01278392.1
AEGA01036198.1
LXGH01426762.1
FAMN01000633.1
LK255556.1
CBTL0100944179.1
FAQS01404828.1
FARX01157833.1
ATAC01001878.1
QYSC01105612.1
FARV01256232.1
FARO01106231.1
MCIT02004924.1
MCIT02036771.1
LGRI01024104.1
AFSP02235947.1
AFSP02242488.1
OENK01008888.1
OEOC01106507.1
QMFH01012837.1
QMFH01056235.1
BDGN01026563.1
QLPN01020145.1
QMFH01016726.1
ATCM03106498.1
ATCM03084882.1
ATCM03084985.1
BBOV01452345.1
LBLN01089000.1
QZLG01003021.1
FARO01116988.1
CCYC010221140.1
LD078752.1
LD211228.1
LD099732.1
LD232208.1
LD111074.1
LD243550.1
KN642138.1
KN668924.1
UXGB01061601.1
PRDE01185295.1
KQ434678.1
LGJC01104525.1
LGJC01113225.1
LGRI01065351.1
LGRI01049388.1
LGRI01092722.1
LQNS02196026.1
FAMN01002364.1
FABQ01001312.1
LK211492.1
LK310757.1
LLKJ01003790.1
LK231658.1
MOPV01000175.1
FLTF01006690.1
CZLG013530651.1
BBOV01233078.1
BBOV01498520.1
BBOV01443298.1
FLTG01025291.1
FLTG01027122.1
FLTF01007868.1
FLTD01003941.1
FLTG01020203.1
FLTF01002813.1
FLTF01012582.1
FLTG01020042.1
FLTF01007094.1
FLTF01009036.1
FLTG01012220.1
FLTF01011681.1
FLTD01003457.1
FLTD01006580.1
FLTG01014646.1
FLTG01018543.1
FLTF01003742.1
FLTF01006833.1
FLTF01009531.1
BEZZ01242472.1
KL547254.1
KL551070.1
LNSY01285124.1
NESX01079897.1
KL547917.1
BEZZ01242381.1
PDBU01068959.1
LNSY01310122.1
KL555423.1
NESX01084343.1
PDBU01068982.1
LNSY01309883.1
KL554228.1
KL546360.1
KL548866.1
BEZZ01260378.1
PDMP01001753.1
KL551259.1
LNSY01283419.1
MWMC01025111.1
LNSY01324979.1
KL545806.1
BEZZ01244618.1
MWMC01028254.1
KL557024.1
KL548834.1
LNSY01334549.1
KL549903.1
KL544212.1
BEZZ01206177.1
LNSY01280788.1
LNSY01266028.1
KL556528.1
BDMT010036659.1
KL547225.1
LXGH01398788.1
LXGH01418697.1
LGRI01064207.1
LGRI01125390.1
LGJC01092526.1
PRDE01074217.1
CVRD01109269.1
CEGH01049806.1
CEGH01062447.1
LYTC01031019.1
LYTC01043199.1
LNCG01171327.1
CAJV01031769.1
AFSA01702843.1
AFSA01695166.1
MCIT02038277.1
MCIT02044742.1
MCIT02054308.1
MCIT02035013.1
PTJP01431494.1
MCIT02007645.1
MCIT02020673.1
MCIT02040559.1
MCIT02004495.1
MCIT02082669.1
MCIT02034233.1
MCIT02078882.1
MCIT02030034.1
FAPN01216931.1
ODGO01666853.1
ODGO01729181.1
ODGO01625638.1
ODGO01669202.1
ODGO01653718.1
FUWB01288533.1
FUWB01321796.1
FUWB01398550.1
FUWB01402753.1
AWGZ01429576.1
AWGZ01429577.1
AFSP02237046.1
CEGH01314564.1
FARO01182142.1
AWUE01004892.1
AHJF01022509.1
LXGH01230685.1
AAAA02040438.1
AAAA02043943.1
LVEH01032031.1
LVEH01049526.1
LVEH01042281.1
CCYC010050122.1
KD381230.1
FAQS01238612.1
FAQS01343268.1
FAQS01418951.1
FAQS01159573.1
FAQS01400623.1
FAQS01354992.1
FAQS01402849.1
FAQS01395783.1
FAQS01401641.1
PJAE01891497.1
ADDD02268823.1
ADDD02142858.1
MCIT02067845.1
MCIT02032057.1
MCIT02010002.1
MCIT02036795.1
MCIT02039914.1
MCIT02066516.1
MCIT02019729.1
MCIT02059942.1
LTAH01114737.1
BBOV01514899.1
BBOV01514924.1
BBOV01514934.1
LMAV010980615.1
LMAV011920954.1
LMAV011666868.1
LMAV011082476.1
LMAV011815285.1
LMAV012756133.1
LMAV011263122.1
KE360419.1
KE360786.1
KE360735.1
FPLR01000481.1
FARN01336653.1
FARO01033551.1
FARN01287692.1
OEIJ01491321.1
OEIJ01743478.1
OEIJ01616994.1
BBOV01244813.1
BBOV01462834.1
BBOV01505833.1
AFSP02304898.1
LGJD01093585.1
KD267303.1
LGJD01023777.1
LGJD01023805.1
LD117307.1
LD249783.1
LGJD01006175.1
KD332310.1
LGJC01080866.1
KD357477.1
AFSP02269329.1
KD308121.1
LGRI01044849.1
KD352297.1
KD394468.1
LGJC01047421.1
LGJC01039496.1
LGJD01039501.1
LGJC01048558.1
KD413126.1
KD423121.1
KD283145.1
LGRI01027896.1
LGJD01017863.1
LD099344.1
LD231820.1
KD440222.1
KD367594.1
LGJD01092655.1
KD364658.1
KD347508.1
KD334502.1
LD119078.1
LD251554.1
KD453856.1
KD299191.1
KD417449.1
KD388251.1
KD396877.1
KD350819.1
KD196624.1
KD357866.1
LGJC01034583.1
LGJC01088984.1
LGJD01021543.1
LGJD01012188.1
KD354198.1
LD107399.1
LD239875.1
LGJD01050137.1
LGJC01022746.1
LGJC01073960.1
KD322172.1
LGJD01036774.1
KD464562.1
LGJD01006580.1
KD153503.1
LGJD01031849.1
KD404692.1
KD296120.1
LD130980.1
LD263456.1
LGJD01021965.1
LGJC01059603.1
LGJC01089929.1
LGJD01092436.1
KD442061.1
LGJC01107449.1
KD113765.1
KD367088.1
KD455272.1
KD374040.1
LD120968.1
LD253444.1
LGJC01126899.1
KD305198.1
KD312888.1
KD322987.1
KD378136.1
LGJC01069094.1
KD411042.1
LGJC01086916.1
KD306937.1
KD412343.1
KD403523.1
KD309866.1
KD370689.1
LD088950.1
LD221426.1
KD368704.1
KD385935.1
KD220003.1
LGJD01009016.1
KD406080.1
KD362384.1
KD413517.1
KD310937.1
LGJD01027664.1
LGJD01015753.1
LGJD01055514.1
LGJC01040707.1
LGRI01052801.1
KD453379.1
KD454344.1
LD111045.1
LD243521.1
LGJD01096994.1
LGJD01049654.1
AFSP02275171.1
KD093918.1
LGJC01015941.1
KD150641.1
KD346889.1
LGJD01026995.1
AWGZ01417506.1
AWGZ01432143.1
LGJC01032630.1
ODGO01718496.1
ODGO01718497.1
ODGO01597968.1
ODGO01657440.1
FYAG01068333.1
FYAF01192530.1
FYAD01190043.1
FYAA01072992.1
FYAA01192502.1
FYAG01051934.1
FYAD01173647.1
FYAF01176134.1
FXZZ01129802.1
FXZZ01131878.1
FXZZ01082312.1
FYAC01018927.1
FYAC01019186.1
FYAC01012921.1
FARO01155267.1
FARO01118352.1
JSUV01246481.1
JSUV01026427.1
JSUV01357547.1
JSUV01105664.1
JSUV01115958.1
JSUV01052717.1
JSUV01408034.1
JSUV01316323.1
JSUV01251841.1
ASJN01059759.1
PTJQ01539320.1
PYFS01000217.1
AACV01031202.1
CAJX011974012.1
FAPN01217294.1
FASG01299623.1
UXGB01043088.1
FAQF01222826.1
NKRB01000101.1
OBLE01047619.1
AFSA01702096.1
CAJV01062357.1
LNCG01128857.1
AFSA01718066.1
CAJV01548017.1
CAJV012636608.1
CAJV012612552.1
AFSA01608268.1
CAJV011666271.1
CAJV01050659.1
AFSA01677859.1
AFSA01834005.1
CAJV01230341.1
LNCG01067972.1
CAJV01024221.1
CAJV01313739.1
CAJV011666873.1
CAJV01371362.1
NWUI02000097.1
NWUI02000276.1
MQPQ01001757.1
AWGZ01435616.1
AWGZ01412890.1
KD254239.1
LGJD01092463.1
LGRI01017804.1
LGJD01045233.1
KD457650.1
LGJD01084723.1
KD417975.1
KD475415.1
KD349660.1
KD388024.1
KD365443.1
KD320587.1
LGJD01030658.1
KD311641.1
KD452492.1
KD460471.1
KD455577.1
KD408250.1
LD118715.1
LD251191.1
LGJD01040652.1
KD392188.1
LXGH01104042.1
LXGH01417554.1
LNCG01189430.1
LNCG01248563.1
LNCG01147569.1
LNCG01056172.1
LNCG01011483.1
FASS01232324.1
FASC01284373.1
FASS01211804.1
FASS01110750.1
LBLN01090360.1
FARO01013204.1
LXGH01315025.1
FARO01000830.1
FARO01045975.1
FARO01045976.1
FARO01008579.1
FARO01058423.1
KN170070.1
LYFN01001439.1
LYFN01001640.1
LYFN01000535.1
LYFN01001258.1
NIUS011834600.1
MCIT02029259.1
PTJP01615638.1
MCIT02035704.1
MCIT02026335.1
JXPO01075195.1
AAAA02047410.1
FARX01041996.1
FASD01223249.1
FMHP01013956.1
FASO01351824.1
FASD01223415.1
FMHP01038083.1
FASD01223424.1
PRDE01197896.1
CVMW01136651.1
CAJX010829636.1
CCYC016074219.1
CCYC011445813.1
LBLN01062093.1
LBLN01067120.1
LBLN01067121.1
LBLN01070655.1
FARN01289388.1
LCTT01024598.1
AFSP02288090.1
PRDE01177890.1
AGCT01070627.1
AGCT01026912.1
AFSP02233977.1
NKXL01070014.1
FXDS01002653.1
FXDS01002120.1
FXDW01004784.1
FXDY01004186.1
FASB01011517.1
FAUG01291732.1
FARV01268421.1
PTJQ01481038.1
PTJQ01068857.1
AEGA01001160.1
ODGO01641409.1
LGJD01070558.1
LGJD01002674.1
FASD01170640.1
AFSP02249908.1
LBLN01039653.1
BDQP01001471.1
HF824199.1
BDQP01000300.1
FAQS01404355.1
AMQV01000115.1
FUEF01016322.1
FUEF01018020.1
FUEF01018366.1
PRDE01055458.1
UWOF012210838.1
QANW01007503.1
LGRI01096212.1
LGRI01016113.1
CAJX010837871.1
CAJX011973107.1
CAJX011870291.1
CAJX011870924.1
CAJX010032213.1
CCJR010094721.1
KD147875.1
KD386651.1
CCJR010020459.1
KD271517.1
JXPE01069986.1
KD119848.1
KD420459.1
KD370947.1
JXOW01053961.1
KD035164.1
KD099270.1
CCJR010016216.1
KD127433.1
JXOW01137261.1
CCJR010003379.1
CCJR012400926.1
KD226709.1
CCYC013178849.1
CCYC015305242.1
LBLN01065713.1
CCYC016188340.1
CCYC013046689.1
CCYC014117738.1
CCYC011109982.1
CCYC015853409.1
LD075476.1
LD207952.1
CZLG013772150.1
CZLG012586977.1
CZLG013903905.1
CZLG013332570.1
CZLG013951168.1
CZLG010573929.1
LXGH01385890.1
LGRI01002687.1
FAUG01161507.1
FARV01239490.1
LYTB01027489.1
QYSC01089303.1
LXGH01001512.1
LGRI01013130.1
LGRI01117616.1
LGJD01074876.1
FARO01182690.1
FASC01248900.1
FASC01353158.1
LGJD01070083.1
FARO01165335.1
PEKY01008858.1
FLTG01018905.1
FLTF01008277.1
FLTF01009493.1
FLTG01017474.1
FLTF01005714.1
FARX01392586.1
ODGO01520830.1
CBUG010020264.1
ODGO01741831.1
OEIJ01678796.1
FASS01187851.1
BDMU01000342.1
LXGH01268150.1
LXGH01187547.1
LXGH01085026.1
LXGH01338674.1
LXGH01509854.1
NAGG01005435.1
NKXL01069781.1
PJAE01029693.1
AHJF01023202.1
AEHI01034822.1
AEHI01033521.1
AEHI01034336.1
FUEF01009709.1
AEHI01035015.1
AEHI01034897.1
FAQG01251903.1
PRDE01068638.1
PRDE01084525.1
APKU01001027.1
OBIJ01010033.1
AHJF01005490.1
LOPT01003903.1
CCYC011552395.1
FUEF01005485.1
FUEF01012393.1
FUEF01008769.1
FUEF01012063.1
FUEF01004150.1
LXGH01210117.1
AWGZ01441648.1
FLTG01020385.1
FASC01155564.1
FATY01197989.1
AEGA01013555.1
AEGA01005199.1
FASG01365046.1
NKXL01044506.1
AAAA02047278.1
LGJC01098191.1
LGJC01114324.1
LGJC01067954.1
LGJC01102064.1
LGJC01106012.1
LGJC01054977.1
FASH01358787.1
FAUD01382485.1
FAUG01284859.1
FASO01087690.1
FATA01397719.1
ODGO01650090.1
ODGO01549005.1
CBUG010016835.1
FARO01007170.1
FARO01082065.1
FARO01017039.1
PTJQ01526146.1
PTJQ01316310.1
CAOK01283278.1
LGJD01074042.1
CAOK01239909.1
LGJD01074047.1
PJAE01004678.1
PJAE01020093.1
PJAD010516197.1
CEGH01100523.1
CVMW01026154.1
CVMW01040688.1
CVMW01040689.1
CVMW01004125.1
CVMW01126208.1
AWGZ01416833.1
AWGZ01412167.1
NAGG01003284.1
NAGG01003287.1
LWKT01001131.1
NAGG01003289.1
NAGG01003292.1
LGRI01008999.1
MATP01008367.1
AEGA01036196.1
CAJX010029998.1
MATP01008368.1
CAJX010055072.1
CAJX010054832.1
CBTL0108014954.1
CBTL0110134428.1
ODGO01468275.1
ODGO01674048.1
ODGO01611685.1
ODGO01736289.1
ODGO01733425.1
FLZL01000544.1
CSTQ01005038.1
UEMW01000225.1
FAJZ01000193.1
CBMN010033824.1
KN002893.1
LOPT01000804.1
CCYC016285476.1
LOPT01001635.1
FAQZ01261432.1
FAQZ01150975.1
FAQZ01259744.1
FAQZ01247264.1
LD085695.1
LD218171.1
FASB01139414.1
FARY01421632.1
FARY01388340.1
FARX01416074.1
LGJC01024527.1
LGJC01023472.1
CAFC02173697.1
CAFC02297785.1
CAFC02175545.1
CAFC02306351.1
CAFC02211646.1
CAFC02310262.1
CAFC02236152.1
CAFC02177245.1
CAFC02210342.1
CAFC02167348.1
CEGH01255456.1
CEGH01205431.1
CVRD01048029.1
CEGH01221187.1
CEGH01225050.1
CEGH01052904.1
ASJK01084793.1
ASJK01048372.1
OEIJ01498402.1
PRDE01061791.1
KI667021.1
FARN01348661.1
OBLE01094628.1
JUDZ01005932.1
CVMW01108867.1
JMFU01112205.1
CVMW01133331.1
FXAL01154861.1
LYJO01000155.1
AHJF01017936.1
AHJF01018977.1
LXGH01376656.1
QOUH01134641.1
CAOK01458905.1
CAOK01111301.1
CAOK01224749.1
CAOK01060208.1
CAOK01309269.1
CAOK01448435.1
CAOK01313096.1
CAOK01318016.1
LPNX010659819.1
LK158026.1
OEIJ01577188.1
ATCM03087435.1
AXZU02108436.1
ATCM03101613.1
ATCM03096757.1
ATCM03093883.1
ATCM03092536.1
PJAE01011892.1
PJAE01831612.1
PJAE01871548.1
CCYC014761237.1
FASS01104605.1
FASS01269352.1
OCQS01000121.1
PRDE01210012.1
QVQW01000721.1
JMBQ01000202.1
AUPI01115670.1
FAQF01283847.1
LYTE01047399.1
UXGB01058835.1
FASG01320931.1
UXGB01056849.1
LYTD01034449.1
UXGB01051264.1
LM523590.1
OEIJ01571110.1
OEIJ01590164.1
OEIJ01583676.1
OEIJ01737732.1
OEIJ01663499.1
JXPO01003631.1
JXPO01146437.1
JXPO01123728.1
MADH01000023.1
CCYC016680262.1
CCYC016680965.1
CCYC016681636.1
LGJD01058356.1
FLTG01027838.1
FLTC01005890.1
LMZG01014142.1
FLTG01027854.1
NIHY01000095.1
LGJC01002652.1
LGJC01002702.1
LK187322.1
LPNX010068688.1
LK280484.1
LK243792.1
AGTO02030357.1
CAKM01000142.1
PNER01000225.1
LYIA01000052.1
MTYL01000300.1
CAJV01101225.1
AFSP02305397.1
LBLN01111427.1
NKQP01001037.1
AFSP02250788.1
PRDE01130577.1
AFSP02288556.1
AFSP02298605.1
ATCM03080330.1
ATCM03096044.1
AXZU02083914.1
KE359460.1
FLZH01000168.1
UUEX01000035.1
LYFV01000450.1
LYGW01000029.1
AHJF01024372.1
LYFV01000883.1
AHJF01027974.1
CVMW01125212.1
MCFK01001746.1
AJXH01000085.1
PRDE01070872.1
ODGO01641172.1
OEIJ01675881.1
ODGO01540527.1
OEIJ01735528.1
LGJC01093449.1
LGJD01098449.1
LGJD01099391.1
QEOV01045905.1
QEOV01049309.1
LGJD01030936.1
CAOK01041388.1
LGJD01099390.1
LPNX010524162.1
AWGZ01418348.1
LBLR01004230.1
KD348030.1
LBLR01022267.1
LBLR01020064.1
LBLR01019580.1
LGJC01009584.1
LGJC01002129.1
LGJC01082712.1
LGJC01008452.1
LGJC01038046.1
QJTT01000576.1
QJTX01000324.1
QJTT01000477.1
QJTW01000270.1
QMFK01007085.1
PXOB01001099.1
PXOB01001110.1
FYAE01179101.1
FYAB01048203.1
LGRI01017335.1
CAOK01533467.1
CAOK01104505.1
CAOK01236376.1
CAOK01189958.1
CAOK01262048.1
CAOK01430934.1
CAOK01185994.1
CAOK01056745.1
CAOK01304678.1
CAOK01165550.1
AAHY01768583.1
DS066419.1
MATP01008030.1
CAJX010054073.1
MATP01008049.1
MATP01008058.1
MATP01008073.1
KV714238.1
KV717355.1
LXGH01450183.1
LXGH01400451.1
FKJQ01000475.1
LXGH01522413.1
LXGH01211716.1
LXGH01425214.1
LXGH01096009.1
LXGH01280850.1
ODGO01741563.1
ODGO01556756.1
ODGO01475640.1
FLYT01000336.1
FLZB01000192.1
ODGO01337001.1
ODGO01652479.1
OEIJ01698830.1
LOLC01002053.1
OEIJ01749849.1
ODGO01591126.1
CCYC010007082.1
ODGO01417507.1
ODGO01736958.1
ODGO01572646.1
CSTN01000510.1
CCMK010141315.1
CCMK010449832.1
CCMK012358167.1
CCMK012518316.1
CCMK012471138.1
CCMK012241850.1
CCMK011442108.1
CCMK010474885.1
CCMK012980126.1
CCMK012874593.1
CCMK012369755.1
CCMK010152873.1
CBTL0110064929.1
UWOF012217560.1
LMAV012066297.1
OENK01012440.1
OEOC01177468.1
LMAV011929752.1
OENK01008019.1
OEOC01086285.1
LMAV010342568.1
OENK01008682.1
OEOC01101570.1
LMAV011557210.1
AAAA02048189.1
JUDZ01004607.1
JUDZ01000952.1
JUDZ01005949.1
KI643035.1
MQNU01000966.1
PRDE01078797.1
AJXJ01000725.1
ODGO01742736.1
ODGO01641903.1
ODGO01648870.1
ODGO01707006.1
ODGO01643358.1
CSTN01001787.1
ODGO01691536.1
ODGO01650059.1
AWGZ01416534.1
LBLR01014499.1
ODGO01698663.1
ODGO01698225.1
ODGO01623282.1
LOLD01002548.1
NMZO01008608.1
CBUG010018116.1
FPII01000408.1
KL902076.1
AWGZ01214468.1
CCMK012831644.1
CCMK012666469.1
CCMK012154784.1
CCMK010126783.1
CCMK012770055.1
FLZM01000797.1
FLYS01000256.1
FLZI01000284.1
CSTN01001730.1
FAQE01383018.1
PRDE01049583.1
QKXD01032294.1
LMAV010952757.1
CCMK012262013.1
CCMK010632524.1
CCMK012421891.1
CCMK012439583.1
CCMK012695962.1
LNCG01028724.1
CAJV01029015.1
PTEZ01003289.1
MSRF01000199.1
PDBU01046839.1
NIVO01042920.1
NIZD01164779.1
LVEH01034002.1
LVEH01034034.1
LVEH01034070.1
LVEH01034091.1
FAQE01399255.1
FAQE01402413.1
FAQE01240336.1
FAUD01344366.1
FAQE01402598.1
FAUD01402734.1
FAQE01403978.1
FAUD01403693.1
FAQE01402305.1
FAQE01402473.1
PRDE01115265.1
PRDE01153623.1
CAOK01494384.1
CAOK01488663.1
CAOK01192810.1
CAOK01472345.1
CAOK01413027.1
OEIJ01528201.1
ODGO01626140.1
ODGO01604950.1
QVQW01000344.1
LOLC01005174.1
CBUG010021538.1
ODGO01676774.1
KD392321.1
CEGH01351685.1
CEGH01086174.1
AHJF01003125.1
QMFK01005346.1
QMFK01005350.1
QMFK01005858.1
LQNS02090655.1
LSZX01206825.1
LVKQ01S050537.1
LVKQ01S050535.1
LVKQ01S049359.1
LVKQ01S049361.1
LVKQ01S049363.1
NRGE01000122.1
CAJX010050377.1
CAJX010831793.1
AGTT01289006.1
CAJX010029409.1
MATP01002764.1
PRDE01054462.1
MLJF01004582.1
MLJF01004097.1
PDMJ01000720.1
PDMP01002359.1
CAOK01114338.1
CAOK01058167.1
CAOK01488626.1
CAOK01513506.1
LBLR01018645.1
LGRI01047315.1
LGRI01029100.1
LXGH01233201.1
LXGH01309959.1
FARO01073861.1
FARO01007836.1
LXGH01388667.1
LXGH01472644.1
LXGH01106551.1
LXGH01048099.1
NNCB01000145.1
LXGH01212139.1
FARO01137189.1
PDMP01007143.1
PDMP01005301.1
FARY01266906.1
LYTE01047431.1
UXGB01061056.1
FAQF01269894.1
FAUD01321922.1
LYTB01022856.1
LYTC01043292.1
NKXL01185816.1
LYTD01037237.1
DDLT01000104.1
DDLT01000181.1
AAPN01341909.1
JMFU01109088.1
AWGZ01422270.1
AWGZ01260823.1
AFDF01005040.1
FXDY01008131.1
LVLJ01003469.1
JSUV01000512.1
BBOV01475119.1
BBOV01507724.1
BBOV01509584.1
BBOV01479584.1
OMKT01023158.1
BBOV01458414.1
NKJM01000455.1
NKJM01000330.1
FUFL01003253.1
LBLR01002253.1
LBLR01003289.1
LBLR01019033.1
LXGH01167610.1
LXGH01054485.1
PDEZ01000398.1
PDEZ01000399.1
LXGH01226560.1
LXGH01039551.1
LXGH01205955.1
LBLN01046569.1
LBLN01046575.1
BATV01089871.1
LBLN01073679.1
LXGH01030801.1
LXGH01518672.1
LBLN01038855.1
FCOS01021327.1
CAJV01166351.1
CCYC015616372.1
OBIJ01010076.1
FAPN01209787.1
PTJQ01184953.1
PTJQ01473777.1
CCJR012363384.1
CBMN010715878.1
PTJQ01300677.1
CAJV01034977.1
CCJR012530435.1
CCJR011311228.1
ODGO01545535.1
ODGO01544892.1
ODGO01682131.1
ODGO01476399.1
ODGO01659419.1
ODGO01507579.1
ODGO01569857.1
ODGO01496693.1
FARX01324215.1
FARY01402260.1
FARY01278799.1
FARX01419894.1
JXPO01151125.1
OEIJ01498606.1
OEIJ01687563.1
OEIJ01659283.1
QEOV01080238.1
LXGH01083277.1
LXGH01241937.1
LXGH01035223.1
AFSP02242889.1
AFSP02279404.1
AFSP02265412.1
LXGH01499796.1
PRDE01031977.1
MJUV01051021.1
LK120524.1
LK163247.1
FAMN01002395.1
FLZD01000294.1
FLZE01000267.1
FLZH01000154.1
FLZH01000187.1
LIAE01003234.1
LIAE01008740.1
JSUV01418436.1
JSUV01360566.1
JSUV01155421.1
JSUV01263006.1
JSUV01096695.1
JSUV01174288.1
JSUV01487154.1
JSUV01356653.1
JSUV01462151.1
JSUV01067454.1
JSUV01244451.1
JSUV01401037.1
AFSP02264429.1
JSUV01174644.1
JSUV01318784.1
JSUV01440266.1
JSUV01278019.1
JSUV01484054.1
JSUV01167733.1
JSUV01308047.1
JSUV01424162.1
JSUV01425120.1
JSUV01443029.1
JSUV01423305.1
JSUV01078051.1
JSUV01507326.1
JSUV01492469.1
JSUV01006686.1
JSUV01506800.1
JSUV01326153.1
JSUV01441540.1
JSUV01493653.1
OCOC01000218.1
UWOF012209575.1
UWOF012214558.1
AJKK01167707.1
CSTQ01004956.1
FAQE01398176.1
FAQE01172386.1
FAQE01376643.1
CVMW01127001.1
CVMW01090641.1
AJIL01004378.1
CAJV011603603.1
CAJV011610339.1
CAJV011622838.1
CAJV011603941.1
CAJV011632049.1
CAJV011610338.1
CAJV011743862.1
CAJV011743890.1
LMTV01000390.1
LMTV01000404.1
LMTV01000403.1
LXGH01030307.1
LXGH01302559.1
AWGZ01429469.1
AWGZ01418518.1
LXGH01271899.1
LXGH01021441.1
LXGH01091682.1
LXGH01085891.1
LXGH01237923.1
MQQS01000240.1
MQQX01000493.1
MQQU01000387.1
MQQV01001731.1
CAOK01162346.1
CAOK01450840.1
CAOK01509779.1
CAOK01494867.1
CAOK01495528.1
CAOK01363205.1
CAOK01058146.1
CAOK01155440.1
CAOK01449806.1
CAOK01529198.1
CAOK01456407.1
CAOK01056950.1
CAOK01406152.1
CAOK01376693.1
CAOK01460974.1
CAOK01331536.1
CAOK01353738.1
CAOK01503003.1
CAOK01465334.1
CAOK01481894.1
CAOK01249634.1
CAOK01254663.1
CAOK01330459.1
LXGH01396381.1
LXGH01041426.1
LXGH01378091.1
AFSP02276246.1
KD297954.1
LGRI01107008.1
LBLN01086278.1
LBLN01087059.1
LBLN01087061.1
LBLN01087062.1
LLWS01022937.1
LXGH01218594.1
ODGO01622967.1
CSTQ01000704.1
BFCK01000741.1
ODGO01633366.1
CBUG010011134.1
FLZK01001055.1
FLZJ01000378.1
ODGO01598901.1
LOQJ01008879.1
ODGO01601434.1
FLZM01000952.1
PRDE01123164.1
FXDS01006117.1
FXDR01003368.1
MJUV01038599.1
MJUV01018427.1
MJUV01034612.1
MJUV01052956.1
MJUV01034407.1
LK353115.1
LBLR01013368.1
LBLR01013071.1
LBLR01004084.1
BFCN01000454.1
FLTD01008369.1
LXGH01124453.1
LMVA01097261.1
LBLN01058750.1
LBLN01035940.1
LXGH01216985.1
QVOL01009711.1
LXGH01094410.1
LBLN01048954.1
LBLN01054582.1
LBLN01047829.1
NAGG01002449.1
LNZE02001582.1
CEGH01203076.1
PRDE01084010.1
PRDE01168160.1
PRDE01056782.1
FARY01307374.1
MCIT02011594.1
JRRC01025791.1
MCIT02004821.1
AYOE01041359.1
AMOP01040179.1
MCIT02026207.1
MCIT02050156.1
PTJP01589664.1
MCIT02008426.1
MCIT02051228.1
MCIT02059739.1
MCIT02048061.1
MCIT02037438.1
MCIT02030489.1
MCIT02038572.1
MCIT02016634.1
MCIT02033548.1
MCIT02066669.1
MCIT02085226.1
MCIT02063751.1
MCIT02035952.1
MCIT02019432.1
MCIT02069787.1
MCIT02007214.1
MCIT02037495.1
MCIT02021889.1
MCIT02080647.1
MCIT02087889.1
MCIT02033955.1
MCIT02086920.1
MCIT02073092.1
MCIT02072130.1
MCIT02059145.1
MCIT02027121.1
MCIT02078448.1
MCIT02041713.1
MCIT02034688.1
MCIT02074574.1
MCIT02005319.1
MCIT02015051.1
MCIT02038004.1
MCIT02065187.1
MAMS01012839.1
MAMS01019124.1
MAMS01004485.1
MAMS01003168.1
FARX01355155.1
FAUG01224387.1
ODGO01610163.1
CVNO01000504.1
FLQW01001959.1
AFSP02257449.1
AFSP02251121.1
ASJK01085609.1
CEGH01136821.1
CEGH01097951.1
CEGH01082826.1
CEGH01151857.1
CEGH01049765.1
CEGH01098959.1
CEGH01348366.1
OBIJ01007093.1
AJKK01099775.1
AJKK01068684.1
AUPI01107126.1
CAJX010051085.1
LTAH01053419.1
CCYC014762583.1
CCYC015110653.1
CAJX011865436.1
CAJX010003789.1
CAJX012010431.1
BBOV01380802.1
FAQG01137147.1
LMVA01103637.1
LGRI01074193.1
LXGH01231323.1
LGRI01059735.1
LGRI01015345.1
LGRI01123110.1
LGRI01012965.1
AOSB01000302.1
LGRI01036556.1
LGRI01048559.1
LGRI01012615.1
CCYC014756062.1
KV884222.1
KV883961.1
LD122311.1
LD254787.1
BEZZ01256637.1
LBLN01051999.1
FARV01270343.1
PEKY01008478.1
PEKY01007735.1
PDMQ01000625.1
CBTL0101729679.1
CBTL0109219334.1
CBTL0110573093.1
CBTL0110675000.1
CZLG010897403.1
CZLG013964589.1
CZLG013954653.1
CZLG013395050.1
CZLG010923493.1
QZLG01011636.1
LBLN01067918.1
LBLN01007981.1
LBLN01020614.1
JMFU01114261.1
PZQQ01070891.1
LGJC01124317.1
LBLR01008115.1
LBLR01020415.1
LBLR01012156.1
LBLR01003126.1
LBLR01007230.1
LBLR01001914.1
LBLR01013030.1
LBLR01018748.1
LBLR01003122.1
LBLR01016809.1
AWGZ01331484.1
CBUG010015985.1
ODGO01339295.1
ODGO01513779.1
ODGO01741531.1
ODGO01646046.1
ODGO01511979.1
ODGO01691144.1
FASI01164887.1
CCMK012816903.1
CCMK012816457.1
ASJK01024625.1
CAJV01369755.1
CAJV01396809.1
PTJP01155409.1
CAJV01175381.1
CAJV01277983.1
AFSA01835059.1
AFSA01831640.1
CAJV01062908.1
CAJV012608697.1
CAJV01067659.1
FAQE01392036.1
CAJV01230223.1
AFSA01654520.1
CAJV01070456.1
CAJV01467257.1
FAQG01203986.1
FASL01109143.1
FASL01111126.1
FASL01177613.1
FASL01178351.1
FASL01178665.1
FASL01178976.1
FASS01137614.1
LMYF01014331.1
LMYF01018038.1
CBUG010005603.1
CBUG010005767.1
JXLM01014331.1
LXGH01401806.1
LXGH01283838.1
LXGH01496909.1
LXGH01015480.1
FAMN01000468.1
CAOK01155724.1
CAOK01521215.1
CAOK01372371.1
CAOK01149673.1
CAOK01066107.1
DS065481.1
DS071185.1
DS042422.1
AAHY01795291.1
AAHY01766351.1
NAGG01004382.1
NAGG01004386.1
NAGG01004501.1
OBIJ01006486.1
FVPM01001172.1
OBIJ01001519.1
OBIJ01000659.1
OBIJ01008774.1
OBIJ01004868.1
FVPM01001235.1
OBIJ01001825.1
OBIJ01008649.1
FVPM01004766.1
MCPF01000052.1
LJPH01003818.1
LJPJ01001868.1
BEYV01068684.1
BEYV01058833.1
BEYV01067086.1
KD445994.1
KD325438.1
LD104219.1
LD236695.1
LGJD01013104.1
KD369964.1
PRDE01114852.1
LMVA01085168.1
QKXD01016332.1
AFSP02238287.1
AFSP02232315.1
CVMW01114177.1
AWGZ01421000.1
ODGO01577580.1
OEIJ01565437.1
OENK01008284.1
OEOC01092374.1
ADDD02071208.1
PRDE01052550.1
ADDD02293212.1
ADDD02260258.1
ADDD02084239.1
NAGG01004309.1
NAGG01005710.1
NAGG01004129.1
CDBJ01000001.1
FAQG01286643.1
FAQS01335665.1
FAQG01282677.1
FARX01400589.1
FAQG01290597.1
FAQS01416865.1
FAQS01399194.1
PRDE01109925.1
CCMK012866936.1
CCMK010344109.1
CCMK012803389.1
CCMK012825885.1
CCMK013006597.1
CCMK012811241.1
CCMK012731910.1
CCMK012774156.1
CCMK012799595.1
QQTR01018019.1
FATA01405043.1
LNCG01177377.1
LNCG01220417.1
LNCG01161188.1
LNCG01001936.1
LNCG01012961.1
CAJV01200555.1
LNCG01118115.1
LNCG01052556.1
LNCG01091316.1
LNCG01065209.1
LNCG01142987.1
LNCG01055821.1
LNCG01086084.1
LNCG01187191.1
LNCG01099975.1
LNCG01031361.1
LNCG01056892.1
LNCG01140530.1
LNCG01064745.1
LNCG01197614.1
LNCG01065366.1
LNCG01114221.1
LNCG01192998.1
LNCG01113747.1
LNCG01106004.1
LNCG01137303.1
LNCG01090771.1
LNCG01131437.1
LNCG01200557.1
LNCG01047230.1
LNCG01000371.1
LNCG01112346.1
LNCG01119828.1
LNCG01084947.1
LNCG01167561.1
LNCG01144489.1
LNCG01042124.1
LNCG01162380.1
LNCG01114281.1
LNCG01163517.1
LNCG01218795.1
LNCG01197480.1
LNCG01204571.1
LNCG01132398.1
LNCG01168832.1
LNCG01128606.1
LNCG01193244.1
LNCG01120681.1
LNCG01220331.1
LNCG01096882.1
LNCG01260335.1
LNCG01258670.1
LNCG01235141.1
LNCG01101582.1
LNCG01095981.1
LNCG01149080.1
LNCG01161508.1
LNCG01137076.1
LNCG01114722.1
LNCG01132955.1
LNCG01051144.1
LNCG01224919.1
LNCG01137512.1
LNCG01046522.1
LNCG01112289.1
LNCG01024146.1
LNCG01104690.1
LNCG01239373.1
LNCG01053987.1
LNCG01006804.1
LNCG01100592.1
LNCG01174281.1
LNCG01140472.1
CAJV01172260.1
LNCG01100276.1
LNCG01098509.1
LNCG01117128.1
LNCG01146299.1
LNCG01088960.1
LNCG01166703.1
LNCG01025506.1
LNCG01020242.1
LNCG01244869.1
LNCG01016669.1
LNCG01068146.1
LNCG01259372.1
LNCG01030175.1
LNCG01131435.1
LNCG01034772.1
LNCG01041296.1
LNCG01082798.1
LNCG01087375.1
LNCG01153772.1
LNCG01122342.1
LNCG01219947.1
LNCG01159373.1
LNCG01130545.1
LNCG01186852.1
LNCG01027342.1
LNCG01135498.1
LNCG01118229.1
LNCG01074479.1
LNCG01148581.1
CAJV01073927.1
LNCG01238347.1
LNCG01035504.1
LNCG01110080.1
LNCG01242787.1
LNCG01241634.1
LNCG01193545.1
LNCG01226655.1
LNCG01070413.1
LNCG01094256.1
LNCG01213791.1
FUEF01013613.1
FAUD01402725.1
FATA01402708.1
FAUD01377986.1
FATA01362434.1
FATA01293731.1
FARO01120299.1
UCOL01036936.1
FLTD01004355.1
FLTD01004258.1
FLTD01005364.1
LPQZ01096452.1
CEGH01116208.1
AACV01032761.1
LVEH01016703.1
LFLV01000082.1
LGJD01098669.1
AHJF01015751.1
CVMW01010532.1
AWGZ01024226.1
KE906534.1
CSTQ01004647.1
CDFS01000324.1
ODGO01704495.1
OEIJ01574489.1
CEGH01265021.1
PRDE01097480.1
CCMK012347708.1
CAJX010057096.1
LMAV011078918.1
LMAV011266751.1
LMAV011046944.1
CCMK012915742.1
CCMK012963937.1
CCMK012906952.1
CCMK012654825.1
CCMK012756718.1
CCMK012894587.1
CCMK010589137.1
CCMK011896418.1
MEHO01517119.1
CCYC012149109.1
CCYC016202845.1
CCMK013013667.1
CBRA020000261.1
CBRA020000072.1
CSTQ01004310.1
LOLD01001510.1
LOLD01001335.1
LOLC01008549.1
ODGO01569764.1
ODGO01713480.1
ODGO01560342.1
DJGB01000035.1
OCRR01000070.1
OCRR01000340.1
MCIT02076821.1
MCIT02048307.1
AYOE01064143.1
PTJP01215845.1
MCIT02031583.1
MCIT02011123.1
MCIT02059319.1
MCIT02051655.1
KQ113039.1
AYZY01090591.1
KQ097887.1
AYZY01074331.1
KQ094495.1
AYZY01070688.1
KQ092677.1
AYZY01068738.1
KQ097217.1
AYZY01073606.1
KQ094325.1
AYZY01070502.1
KQ095911.1
AYZY01072204.1
KQ096490.1
AYZY01072838.1
KQ112485.1
AYZY01089992.1
KQ097138.1
AYZY01073519.1
KQ093689.1
AYZY01069816.1
AYZY01081877.1
KQ104899.1
KQ095512.1
AYZY01071775.1
KQ123548.1
AYZY01101859.1
KQ095943.1
AYZY01072237.1
KQ103914.1
AYZY01080825.1
CBTL0108039901.1
CBTL0105893720.1
HG163732.1
AWGZ01364382.1
AFSP02239959.1
KD079088.1
KD373177.1
AFSP02294742.1
KD404499.1
LGJD01063061.1
KD321577.1
KD392006.1
LGJD01011818.1
LGRI01044794.1
LGJD01057042.1
AFSP02250553.1
OCZR010628106.1
LRGB01016997.1
LK107712.1
LMTP014205458.1
DF236148.1
CBTL0105983745.1
FABQ01002273.1
LK304751.1
CAJW010004002.1
ODGO01513212.1
LQRK01005941.1
FLRE01002544.1
FAQE01395325.1
FASB01103618.1
FASB01004273.1
FASB01190932.1
UVXY01000086.1
FZRL01000055.1
ODGO01666773.1
ODGO01407161.1
AFSP02275289.1
LUVX01001323.1
PRDE01069954.1
LXGH01465010.1
CZLG013945959.1
PRDE01124560.1
FAUD01399682.1
NNCF01144242.1
LXGH01035501.1
MATP01005411.1
CAJX010055743.1
LGJD01041523.1
FAQG01294543.1
FUEF01015667.1
FAQF01238376.1
FAUD01397797.1
LYTB01023374.1
NKXL01120150.1
OEIJ01628440.1
OEIJ01621846.1
CCMK012631686.1
CCMK012664219.1
FLTF01008247.1
FLTF01006302.1
FLTG01018393.1
PKGA01130887.1
PKGA01080277.1
PKGA01030273.1
PKGA01127877.1
LYTD01038812.1
LTAH01020745.1
OBIJ01002160.1
AUPI01022923.1
CCMK013078560.1
CCMK011240900.1
FAUD01134207.1
CVRD01090142.1
CVRD01011588.1
CVRD01030247.1
QQTR01132134.1
QVWR01000390.1
QVWR01000442.1
QVWR01000533.1
QVWR01000340.1
FAQS01400806.1
AFSP02275647.1
AFSP02316122.1
AFSP02313169.1
AFSP02251675.1
AFSP02312979.1
AFSP02258737.1
AFSP02302291.1
AFSP02294971.1
AFSP02291989.1
AFSP02246952.1
AFSP02282058.1
AFSP02305927.1
AFSP02267454.1
AFSP02258180.1
AFSP02282150.1
AFSP02259453.1
AFSP02256908.1
PDMP01001871.1
LNCG01030741.1
JH599551.1
FASS01257161.1
FASS01216817.1
QMFH01019160.1
QLPN01012307.1
BDGN01023277.1
QMFH01029867.1
BDGN01025850.1
QLPN01009129.1
BDGN01023718.1
FAQG01272308.1
OEIJ01537774.1
ODGO01729082.1
ODGO01521474.1
ODGO01480033.1
AFSP02230251.1
KI806196.1
KI806387.1
AYZX01135145.1
AFSP02263791.1
ATCM03091883.1
FAQE01292608.1
FAQE01382393.1
FAQE01392210.1
FARY01409406.1
FARY01420191.1
FAQE01391992.1
FARY01408486.1
FASB01130283.1
JPYT01546127.1
LNCG01146998.1
PRDE01141074.1
AFSP02265674.1
AGCT01040900.1
PRDE01132295.1
QANW01006025.1
LGJC01001927.1
OEIJ01416747.1
CCMK012491368.1
LLKM01004554.1
LXGH01389570.1
LXGH01101227.1
FARO01120063.1
FARO01155864.1
LXGH01407804.1
LXGH01508244.1
LXGH01242753.1
NAGG01005151.1
NAGG01003723.1
AUPI01057872.1
AJKK01164300.1
AUPI01049179.1
AFSP02284436.1
KL558343.1
NFME01107551.1
NESX01076632.1
KL549388.1
KL554766.1
BEZZ01273833.1
LNSY01339501.1
KL549998.1
NESX01079374.1
NFME01105997.1
NESX01082596.1
BEZZ01212796.1
MWMC01026556.1
KL557457.1
KL546066.1
ADDD02214188.1
ADDD02210678.1
MCGX01048885.1
MCGX01065416.1
ADDD02224877.1
CEGH01114563.1
CEGH01389206.1
CEGH01345214.1
CEGH01250963.1
CEGH01277683.1
CEGH01000775.1
CEGH01240961.1
CEGH01297535.1
CEGH01119005.1
CEGH01256540.1
OBIJ01006569.1
QQTR01083590.1
AFSP02236381.1
QQTR01076089.1
PJAD010105143.1
ADDD02141086.1
CBUG010025211.1
CBUG010017502.1
ODGO01730958.1
LOLD01002734.1
LOLC01000412.1
CBUG010005873.1
CBTL0101198915.1
CSTQ01001381.1
OEIJ01601126.1
CSTN01002424.1
ODGO01736518.1
FAQS01407141.1
FAQE01281860.1
FAQS01373914.1
FAQE01391895.1
FAQS01331836.1
CYRZ010680321.1
PJAD010294403.1
PJAE01731949.1
LVEH01012325.1
LSRD01000951.1
LSRD01000932.1
CBTL0105490842.1
CBTL0102170191.1
CBTL0104042189.1
LBLR01018225.1
LBLR01019957.1
LXGH01267031.1
LXGH01330889.1
ATBX01222974.1
PKML01046755.1
PKSH01008340.1
CTBL01003990.1
NCXJ01000598.1
NCXJ01000285.1
NCWS01000362.1
NCXJ01000041.1
NCXJ01000157.1
NCXJ01000540.1
LXGH01201480.1
LXGH01338620.1
ODGO01668894.1
ODGO01702495.1
ODGO01601303.1
LOLC01003196.1
ODGO01649534.1
LXGH01035746.1
LXGH01026197.1
LXGH01108608.1
LXGH01325212.1
LXGH01518452.1
LXGH01121811.1
KD063974.1
LMAV010430864.1
UWOG012667430.1
FAQE01384632.1
LGJD01019426.1
AMYD01003238.1
FAQZ01210874.1
FAQZ01189111.1
FAQZ01296957.1
FAQZ01291161.1
FAQZ01293626.1
NAGG01003263.1
NAGG01005198.1
NAGG01003624.1
NAGG01002126.1
NAGG01003961.1
NAGG01004260.1
PRDE01094444.1
FAUD01401370.1
FAUD01383244.1
FAUD01400154.1
FATI01272059.1
FASJ01335028.1
CCMK012433303.1
FAQZ01269140.1
FAQZ01256875.1
FAQZ01224586.1
FAQZ01282333.1
FAQZ01240393.1
FAQZ01296820.1
FAQZ01259573.1
MQQX01001850.1
AEGA01028896.1
CCMK011554475.1
CCMK012705796.1
PKGA01010053.1
PKGA01129326.1
QVOL01008228.1
QVOL01008385.1
PKGA01039312.1
QVOL01008173.1
PKGA01024845.1
AANU01062823.1
MAZB01000037.1
PTJQ01096319.1
LOQJ01000695.1
JXHJ01019554.1
KD303322.1
DS054186.1
UXGB01062401.1
FAQF01274690.1
LBLN01057626.1
LXGH01219415.1
LGJD01079700.1
PRDE01007045.1
AMZP02004310.1
LXGH01495427.1
LGRI01025823.1
FLTB01003966.1
LGJC01070344.1
LGJC01135552.1
CAJV01165768.1
FARO01115737.1
FARO01076205.1
FARO01019120.1
FASB01053132.1
LXGH01397429.1
LBLN01088468.1
LBLN01096999.1
AFSP02294031.1
KD397797.1
AFSP02233710.1
PRDE01124858.1
FASB01043252.1
FASB01018632.1
BDGN01026863.1
KN169218.1
AZHV01034182.1
AZBX01003327.1
KI644597.1
AZBX01011183.1
AZBX01003301.1
KI640843.1
LMAV013322343.1
KI647052.1
KN169636.1
KI649796.1
CCMK012788252.1
OBIJ01000905.1
AJKK01102265.1
LBLN01128478.1
LBLN01082869.1
ADDD02177917.1
JPKZ01007048.1
JPKZ01006616.1
LFZG01000053.1
JMFU01115963.1
JMFU01028908.1
ODGO01489590.1
ODGO01491475.1
ODGO01691754.1
ODGO01588038.1
LOLC01006023.1
ODGO01672897.1
FLRE01001419.1
ODGO01722432.1
ODGO01524920.1
ODGO01717636.1
ODGO01650840.1
LOLC01006910.1
ODGO01580814.1
UVXY01000501.1
ODGO01677454.1
FAQG01239418.1
FAQG01242827.1
FAQG01263868.1
FAQC01314212.1
FAQT01426834.1
FARY01410598.1
FARY01424202.1
FAQG01255367.1
AHJF01025252.1
AHJF01025729.1
LM524835.1
FASG01190197.1
FAQS01231784.1
CAJV01065917.1
CAJV01067846.1
CAJV01120545.1
CAJV01200127.1
LK204178.1
CBUG010021988.1
FASO01342987.1
ATCM03074096.1
FAQF01180300.1
FASG01172165.1
FARY01357946.1
LBLN01082088.1
LBLN01082089.1
CBTL0103508325.1
CBTL0106529550.1
KQ002788.1
CAJV01178497.1
CAJV01313844.1
CAJV01031172.1
CAJV012636925.1
CAJV01024229.1
CAJV01024759.1
CAJV01173462.1
CAJV011576714.1
CAJV01067113.1
CAJV01068116.1
CAJV01019795.1
CAJV012589762.1
CAJV011627582.1
CAJV01163495.1
CBTL0104124661.1
CBTL0108469220.1
CBTL0106862587.1
CBTL0104684742.1
CBTL0104353857.1
LLWS01028364.1
MCIT02006995.1
MCIT02069548.1
MCIT02082100.1
MCIT02022686.1
LYTD01037891.1
LYTB01027378.1
NKXL01168603.1
FARV01255010.1
LYTD01037893.1
FAQS01398852.1
FARO01019205.1
LXGH01345252.1
FASL01248173.1
FARO01035405.1
FARO01041414.1
LBLN01079411.1
FARO01043817.1
LGRI01089308.1
BHEE01016222.1
OEIJ01474355.1
AJIL01006166.1
JH599444.1
LLKM01006415.1
LXGH01038657.1
LXGH01043223.1
LXGH01179253.1
LXGH01112782.1
LXGH01395597.1
FAQT01284645.1
LPQZ01092329.1
LPQZ01092806.1
PDMP01006928.1
CVMW01090489.1
AHJF01028530.1
LVEH01042719.1
ODGO01730133.1
ODGO01705613.1
CBTL0110915404.1
AUPI01145269.1
ODGO01638868.1
CSTN01002398.1
ODGO01636604.1
ODGO01689763.1
CBUG010017185.1
ODGO01708276.1
ODGO01640367.1
PJAE01294782.1
PJAD011394021.1
PJAD011546815.1
PJAD011543560.1
PJAE01296016.1
PJAE01296023.1
PJAE01296018.1
PJAE01301255.1
PJAE01301270.1
PJAD010183854.1
PZQQ01070604.1
CAJV011600344.1
QFFO01001352.1
LPNX010229788.1
UIMR01000253.1
CSTN01001914.1
ODGO01689453.1
FYAG01068306.1
FYAG01068365.1
FYAG01075581.1
FYAF01192503.1
FYAF01192562.1
FYAF01199778.1
FYAD01197291.1
FYAD01190016.1
FYAD01190075.1
FYAA01177221.1
FYAA01219983.1
FYAA01108635.1
FYAF01199777.1
FYAG01075580.1
FYAA01044845.1
FYAD01197290.1
FYAF01199773.1
FYAG01075576.1
FYAD01197286.1
FYAA01065779.1
FYAF01168165.1
FYAA01011640.1
FYAG01081855.1
FYAD01165678.1
FYAG01068302.1
FYAF01192499.1
FYAA01149140.1
FYAD01190012.1
FYAF01195112.1
FYAA01003754.1
FYAD01192625.1
FYAG01070915.1
PDMP01003391.1
PDMP01003759.1
PRDE01210011.1
LXSY01006267.1
KE110083.1
LBLN01094255.1
LXGH01369278.1
LMAV010177745.1
CEGH01273805.1
ODGO01489698.1
CBTL0110177790.1
ODGO01599851.1
QYUS01000049.1
LXGH01157151.1
LGRI01052849.1
LBLN01007388.1
LXGH01250813.1
LGRI01103416.1
LGRI01107455.1
CCYC016563638.1
CCYC014849017.1
AFSP02312165.1
AFSP02293004.1
PDMP01005538.1
FAQS01351469.1
FASG01366922.1
FASG01189183.1
FARP01238189.1
FARV01175198.1
FASQ01211479.1
FASG01226848.1
FARP01238836.1
FARV01201128.1
FARV01234086.1
FAQS01337495.1
LYTE01045844.1
LYTC01045097.1
NKXL01075824.1
LYTB01026289.1
LWKS01045893.1
LYTE01049345.1
FAQF01109368.1
LYTD01032649.1
LYTB01026323.1
UIGX01058881.1
FARO01132914.1
CCMK010654742.1
CCMK012570114.1
CCMK012920718.1
CCMK012570113.1
FLTC01004959.1
FLTG01013343.1
CCMK012879175.1
CCMK012942188.1
CCMK013030305.1
CCMK012899767.1
CCMK013025557.1
FASB01026733.1
FASB01007291.1
LMAV012364130.1
FASQ01262925.1
EQ259186.1
MCIT02069964.1
MCIT02074348.1
MCIT02005142.1
MCIT02023326.1
MCIT02062223.1
MCIT02003552.1
MCIT02078068.1
JJMO01001080.1
MCIT02063104.1
MCIT02065737.1
MCIT02009577.1
MCIT02063211.1
MCIT02007753.1
MCIT02029055.1
MCIT02072138.1
MCIT02006546.1
MCIT02058567.1
MCIT02028294.1
MCIT02082795.1
MCIT02068724.1
MCIT02031648.1
MCIT02062350.1
MCIT02017686.1
MCIT02076583.1
MCIT02086341.1
MCIT02065490.1
MCIT02006791.1
PTJP01513124.1
MCIT02076175.1
MCIT02025728.1
MCIT02057029.1
MCIT02064984.1
MCIT02084025.1
MCIT02051489.1
FASG01370540.1
LYTD01037444.1
LYTB01024106.1
LYTD01037449.1
FUEF01017142.1
UXGB01063669.1
FAQF01194694.1
LYTB01028393.1
CCYC015217394.1
CEGH01361583.1
CEGH01327327.1
CEGH01238780.1
CEGH01076306.1
OEIJ01725009.1
FARY01381132.1
FARX01238317.1
KE112811.1
KE119162.1
MRWH01006680.1
KV887051.1
KV886974.1
MRWH01006528.1
MRWH01003795.1
KV887082.1
KV887089.1
AFSP02244024.1
AHJF01024324.1
FAQE01391957.1
LGSE01031308.1
OBLE01031650.1
LYGL01000046.1
AWGZ01380029.1
AWGZ01426944.1
LK244101.1
AWGZ01416078.1
AWGZ01416111.1
AWGZ01416252.1
ODGO01498796.1
CCYC011656058.1
CBUG010022134.1
ODGO01725072.1
AJVK01044488.1
AHJF01020683.1
LCTT01022873.1
LCTT01026248.1
LCTT01024549.1
LXGH01183109.1
LCTT01018472.1
LCTT01036153.1
LMVA01077574.1
LCTT01023003.1
LCTT01018706.1
LCTT01023859.1
PRDE01056317.1
LCTT01014048.1
PRDE01049696.1
LCTT01019073.1
LCTT01023703.1
LCTT01026043.1
LGJD01093160.1
NNCB01000768.1
NNCB01003367.1
NNCB01004275.1
NNCB01007539.1
NNCB01004466.1
NNCB01003504.1
NNCB01004764.1
NNCB01000723.1
LGRI01004340.1
LGRI01039653.1
LBLN01003841.1
AMYD01002901.1
AMYD01003076.1
LGJD01073091.1
LGJD01108081.1
AHJF01004258.1
KE110899.1
AHJF01018389.1
JSYW01009118.1
FXDW01004241.1
BEYV01063703.1
CBTL0100164686.1
FLTF01008982.1
OEIJ01666287.1
CCMK012468712.1
CCMK012468713.1
CCMK012739485.1
CCMK012857496.1
CCMK012918897.1
CCMK012031478.1
CCMK012173570.1
CCMK012517590.1
CCMK012896388.1
CCMK010298819.1
CCMK012954245.1
CCMK012855571.1
CCMK012851769.1
CCMK012851373.1
CCMK012735096.1
CCMK012604066.1
CCMK012587515.1
CCMK012520951.1
CCMK012520950.1
CCMK012442958.1
CCMK010258077.1
CCMK012988531.1
CCMK010267229.1
CCMK010223300.1
CCMK012246574.1
CCMK012358610.1
CCMK012358611.1
CCMK012505799.1
CCMK012543694.1
CCMK012543695.1
CCMK012555343.1
CCMK012820696.1
CCMK012841788.1
CCMK012930710.1
CCMK012948381.1
CCMK012967505.1
CCMK012968303.1
CCMK013020374.1
CCMK010780808.1
KD367312.1
KL555142.1
CCMK012345044.1
CCMK011848790.1
CCMK012598059.1
CCMK012415583.1
CCMK012760343.1
CCMK010335884.1
AHJF01013920.1
AHJF01011785.1
AHJF01025496.1
OEIJ01736879.1
AFSP02233796.1
AFSP02237470.1
FAQZ01206224.1
FARX01303927.1
FAQE01048809.1
FAUG01199757.1
FAQE01342686.1
FASG01375593.1
FARY01418394.1
QXMI01000026.1
MEHO01345887.1
MEHO01474319.1
MEHO01511062.1
UIMC01000222.1
ODGO01725990.1
AJKK01090230.1
UWOF012174504.1
AUPI01107366.1
ODGO01488952.1
ODGO01514614.1
ODGO01538437.1
ODGO01486643.1
ODGO01501886.1
FLZM01000988.1
FLYT01000322.1
ODGO01589502.1
CBTL0106056555.1
ODGO01549388.1
ODGO01719074.1
ODGO01678866.1
FASB01014400.1
CZLG011264164.1
MLJF01005753.1
KV883891.1
NAGG01003174.1
NAGG01003431.1
NAGG01002660.1
NAGG01003335.1
FXDZ01014239.1
FXDY01006977.1
FXDY01002025.1
FXDY01001534.1
FXDY01001157.1
FXDX01002259.1
FXDS01002159.1
FXDW01003800.1
NESX01078279.1
PEKY01012441.1
LGHW01024276.1
PEKY01010846.1
PRDE01104271.1
PRDE01090365.1
PRDE01090996.1
FLTE01009027.1
FLTE01005988.1
FLTD01007868.1
FLTD01010250.1
FASB01009720.1
LJPH01000965.1
ACQM01008659.1
PKSH01014809.1
FAPX01115353.1
CAJX010028371.1
FATA01403719.1
FATA01400464.1
FAUD01387351.1
FARX01413450.1
KL544755.1
NNCF01071118.1
NNCF01103575.1
NNCF01081732.1
NNCF01063868.1
NNCF01081355.1
FARV01253143.1
LBLN01055749.1
LBLN01063090.1
CCYC012452969.1
CCYC015599017.1
CCYC015730640.1
CCYC010911969.1
CCYC014507759.1
CCYC015271207.1
CCYC010643987.1
PTJP01252834.1
PTJP01441110.1
PTJP01426600.1
PTJP01031804.1
LVEH01010250.1
LVEH01052973.1
LVEH01010483.1
LVEH01005026.1
LVEH01019077.1
LVEH01037711.1
LVEH01006646.1
LBLN01035246.1
LBLN01046835.1
LXGH01388433.1
LMVA01099881.1
LXGH01072726.1
LBLN01049030.1
LXGH01028826.1
LXGH01437074.1
LXGH01499327.1
LBLN01035256.1
LXGH01053081.1
AFSP02298383.1
PRDE01167881.1
AFSP02262441.1
NNCF01076179.1
FATA01402674.1
AAGC01000487.1
LYFN01000657.1
LYJL01000805.1
LYFN01000983.1
LYJL01000654.1
LYFN01000314.1
PTJP01120317.1
PTJP01304599.1
FAQE01400254.1
FASB01280175.1
FASB01265741.1
FASB01020602.1
LAPY01013858.1
CAJX012077693.1
UXGC01030042.1
CCMK010907902.1
CCMK012817639.1
CCMK013057081.1
AMYD01004454.1
FASG01221723.1
PEKY01012002.1
FARV01222288.1
FASG01265606.1
LGRI01019445.1
LGRI01014123.1
LXGH01157585.1
LGRI01024902.1
LGRI01119518.1
LGRI01026687.1
LGRI01055484.1
AFSP02297111.1
AFSP02301841.1
JMFQ01075813.1
KN641002.1
PRDE01125786.1
MEHO01166425.1
CACM01028476.1
CACM01028356.1
LNCG01220393.1
NIZD01020015.1
NIZD01020043.1
NIVO01020900.1
PDBU01046418.1
FASB01070136.1
FASB01028413.1
OEIJ01632087.1
JMCM01000724.1
CAJX010055029.1
CBUG010013351.1
ODGO01674571.1
OEIJ01703121.1
ODGO01693080.1
FAQG01236925.1
FARX01200876.1
FAQS01333364.1
FAQS01285438.1
FASA01318564.1
LXGH01342852.1
LXGH01431573.1
LXGH01033197.1
LXGH01307704.1
LXGH01411430.1
LXGH01289580.1
OCOH01000027.1
CAOK01283910.1
CAOK01482168.1
CAOK01111622.1
CAOK01180254.1
CAOK01345894.1
CAOK01227809.1
CAOK01492416.1
CAOK01525433.1
QEOV01063547.1
CAOK01063900.1
FAQZ01268873.1
KE557765.1
OEIJ01729252.1
AHJF01030251.1
LBLN01036358.1
FATA01398817.1
FAQE01378977.1
FAQE01383239.1
LK199275.1
LK290370.1
LBLR01003222.1
LBLR01019730.1
LBLR01007882.1
LBLR01003577.1
LBLR01006350.1
LBLR01010366.1
LBLR01001105.1
LBLR01000256.1
KE557848.1
KQ003238.1
CBTL0103170342.1
ODGO01582165.1
CSTQ01004191.1
CSTQ01003487.1
LBLN01129564.1
PRDE01091242.1
PRDE01035217.1
CBMN010001900.1
OENK01010757.1
OEOC01154894.1
LMAV011530539.1
AFSP02290242.1
ODGO01697058.1
PPSJ01000213.1
ODGO01473819.1
ODGO01721391.1
ODGO01438709.1
FASQ01277346.1
FASQ01276041.1
FARB01494735.1
FAUB01278910.1
FASG01318312.1
FASQ01220409.1
JPKZ01003096.1
JPKZ01003215.1
CZLG011426235.1
CZLG010018279.1
CZLG010878142.1
LOLC01002501.1
LIEC01000780.1
CEGH01052848.1
PJAE01888651.1
CVRD01062598.1
PKGA01067704.1
PKGA01009123.1
PKGA01130384.1
PKGA01127754.1
PKGA01035047.1
PKGA01074689.1
QVOL01009443.1
PKGA01085896.1
NIVO01008588.1
AFSA01771514.1
PTJP01508083.1
CVMW01100586.1
CVMW01114642.1
CVMW01124466.1
CVMW01112960.1
CVMW01037753.1
LXGH01520040.1
LXGH01438109.1
LBLN01030392.1
FARO01031463.1
LYUQ01196626.1
CCMK012783115.1
CCMK012685355.1
CCMK012273828.1
CCMK012933661.1
CCMK012930644.1
CCMK010198104.1
CCMK012453656.1
ODGO01545973.1
CSTQ01001714.1
CVNO01001297.1
CVNO01001082.1
PJAE01884638.1
FAQG01270408.1
NAGG01004028.1
KD380212.1
NAGG01005106.1
NNCF01092510.1
FASO01348723.1
FAQG01269298.1
FAQG01274204.1
FAQC01381324.1
FAQG01286249.1
FAQE01395165.1
FAQT01430738.1
FAQG01060286.1
FAQS01382183.1
FAQE01278417.1
NNCF01089065.1
HG399104.1
FASO01282539.1
KL023353.1
LYTE01043912.1
FASG01266806.1
FARY01171701.1
UXGB01058295.1
FAUA01306543.1
FAQF01203195.1
FARY01150159.1
LCTT01025249.1
LYTC01042913.1
LYTE01043962.1
ADDD02257850.1
FASG01375535.1
MUJZ01018630.1
JPKZ01012502.1
MCIT02060334.1
NNCB01001358.1
LWCB01007456.1
NNCB01009595.1
NNCB01003805.1
NNCB01001242.1
NNCB01000704.1
NNCB01002937.1
NNCB01002178.1
NNCB01005370.1
CEGH01297677.1
NNCF01070101.1
FASH01363452.1
FAUD01378993.1
FATA01396898.1
FAQS01219138.1
FARV01238671.1
CCMK010844321.1
AUPI01131913.1
FLTC01001059.1
UWOF012217394.1
CAJX010003403.1
CAJX010980690.1
MATP01002473.1
CAJX010051122.1
MATP01005496.1
AEGA01029078.1
UCOK01004062.1
CCMK010763150.1
BBOV01521221.1
AEGA01001237.1
CAJX012077817.1
PJAE01842025.1
PJAE01830086.1
PJAE01897385.1
PJAE01846480.1
PJAE01844738.1
PJAE01009321.1
PJAE01866056.1
PJAE01863377.1
PJAE01879651.1
PJAE01870162.1
QYSC01102143.1
OEIJ01670531.1
FASB01141347.1
LAPY01013835.1
FAPN01211935.1
FATA01379591.1
FAUD01402072.1
AZTN01227983.1
FLTG01027363.1
FLTF01010924.1
FLTF01011768.1
FLTG01019866.1
FLTF01009338.1
FLTF01008931.1
FLTF01005096.1
FLTF01002055.1
FLTF01001798.1
FLTF01001797.1
FLTG01015234.1
FLTG01009992.1
FLTG01025471.1
FLTG01027694.1
FLTG01027695.1
KI804122.1
LXGH01095501.1
LXGH01446731.1
FLTF01006712.1
FLTG01024070.1
FLTG01027222.1
FLTF01006046.1
FLTF01009207.1
FLTG01012448.1
FLTF01008053.1
FASA01297647.1
FARV01175242.1
FARV01188003.1
LXGH01203329.1
LXGH01516266.1
PJAD011398567.1
PJAE01341779.1
AHJF01012836.1
LCTT01024187.1
PRDE01207096.1
PRDE01016826.1
PRDE01206506.1
PRDE01053629.1
CEGH01366405.1
FARO01150941.1
FARO01090199.1
FARO01194046.1
FARX01415971.1
LXGH01327909.1
LXGH01370580.1
LXGH01177667.1
LXGH01514646.1
LXGH01242129.1
LXGH01521730.1
LXGH01051767.1
LXGH01303361.1
LXGH01212481.1
LMVA01099873.1
LMVA01100815.1
JZJH01005364.1
AWUE01005260.1
LMVA01100863.1
LMVA01097189.1
CCAG010023974.1
PRDE01134440.1
AFSP02244004.1
AFSP02306376.1
FARO01159722.1
FARV01267989.1
FARY01251241.1
FARO01116064.1
FARO01185123.1
FARO01189417.1
FARO01079665.1
FARB01496424.1
FARO01133870.1
FARO01104076.1
PRDE01177742.1
LIPJ01409303.1
LVKQ01S496390.1
FLLO01006534.1
CBTL0101130611.1
CBTL0103029158.1
LXGH01084406.1
CBTL0105967820.1
AZHM01198914.1
QYSC01118435.1
QYSC01106031.1
MQPO01000582.1
LYHC01000027.1
AEIW01000891.1
AEIW01000964.1
MQPQ01000199.1
LYHC01000102.1
AEIW01001944.1
MQPQ01000032.1
MQPN01000704.1
QGHH01000410.1
MCIT02031762.1
MCIT02021287.1
MCIT02070219.1
MCIT02029177.1
MCIT02003171.1
LNCG01099480.1
LNCG01082628.1
LNCG01060732.1
LNCG01213528.1
LNCG01251591.1
LNCG01012321.1
LNCG01167864.1
LUVX01055980.1
LUVX01059126.1
LUVX01003284.1
LUVX01020030.1
LUVX01005184.1
LUVX01051296.1
LUVX01003772.1
LUVX01010295.1
LUVX01020807.1
LUVX01045913.1
LUVX01017177.1
LUVX01031293.1
LUVX01038423.1
LUVX01007737.1
LBLN01098390.1
CAJX010054189.1
LMVA01096971.1
ODGO01725384.1
PTJQ01378054.1
FASB01039833.1
FASB01021413.1
QPHQ01001749.1
QPHQ01001323.1
LBLN01076045.1
LLWS01042664.1
AEKV01061432.1
CAOK01534057.1
CAOK01406297.1
CAOK01468866.1
CAOK01177308.1
CAOK01209803.1
CAOK01471187.1
CAOK01340666.1
NCWR01000083.1
NCXA01000122.1
LXGH01505733.1
PTJQ01011456.1
CBLZ011004813.1
CAJW011535545.1
PTJQ01011651.1
LXGH01309480.1
LXGH01357470.1
LXGH01102206.1
LXGH01087745.1
LXGH01344268.1
LXGH01016472.1
LXGH01145523.1
LXGH01165195.1
LXGH01163096.1
LXGH01221891.1
FARV01271669.1
QYSC01014251.1
FAQE01385218.1
CCYC012281846.1
CCYC013117671.1
ODGO01502942.1
QMFT01000973.1
CBUG010010636.1
ODGO01604734.1
OEIJ01751790.1
CDFS01000090.1
CCMK010977154.1
CCMK012681709.1
CEGH01334713.1
FAQS01000693.1
CEGH01293793.1
LMYL01003632.1
MATP01006486.1
MATP01010022.1
MATP01012154.1
MATP01011711.1
LMYL01002154.1
CAJX010006785.1
MATP01005353.1
MATP01004850.1
LLWS01029837.1
PRDE01128099.1
LWKT01000027.1
FASC01197358.1
FAQK01192476.1
FASC01355499.1
FAPX01091421.1
FASL01213207.1
FASC01271892.1
FASC01231118.1
FASC01085005.1
FAPX01060163.1
FAQK01305695.1
FAQK01321558.1
FASL01279096.1
FASC01093578.1
FATY01270517.1
FAPX01149965.1
FASL01267213.1
FASC01327859.1
FAPX01057228.1
FASC01003902.1
FASC01196628.1
PJAE01870037.1
PEKY01014803.1
PEKY01007722.1
PEKY01008639.1
JRKL01132157.1
CEGH01024596.1
PTJQ01200444.1
FAQS01405785.1
FARV01270131.1
FLTG01017398.1
FLTF01007849.1
LXGH01451680.1
FLTG01015176.1
FLTG01004207.1
FLTF01008926.1
CBTL0109712528.1
CBTL0108322041.1
LXGH01158468.1
LXGH01053735.1
LXGH01355050.1
LXGH01450509.1
LXGH01228701.1
LXGH01395874.1
LXGH01004711.1
LXGH01169138.1
LXGH01300020.1
LXGH01295072.1
LXGH01327598.1
LXGH01458374.1
LXGH01042999.1
LXGH01257605.1
CCYC013535426.1
FXDS01004429.1
AAAA02045481.1
CAJX011866060.1
ATCM03093128.1
ATCM03089237.1
ATCM03089865.1
ATCM03088933.1
ATCM03087718.1
AXZU02116461.1
ATCM03091582.1
BEYV01043155.1
UWUC012442724.1
KN170869.1
FARN01345874.1
FARN01337794.1
FARO01051666.1
FARN01296088.1
FARN01296089.1
MJUV01004985.1
MJUV01038523.1
MJUV01027561.1
MJUV01020226.1
MJUV01058228.1
LMAV010825778.1
OENK01004145.1
OEOC01024730.1
LXGH01129057.1
PTJQ01182137.1
PTJQ01206826.1
PTJQ01353672.1
CCJR012399830.1
PTJQ01505474.1
KD382535.1
KD295212.1
LGJD01009491.1
AJKK01121448.1
UWOF012209819.1
OBIJ01007888.1
AJKK01078523.1
AUPI01143299.1
UWOF012215900.1
UWOF012209831.1
AUPI01111347.1
FASC01278871.1
FASC01325761.1
CCMK012801704.1
CCMK013016881.1
CCMK012881083.1
CCMK012881084.1
CCMK010322968.1
CCMK010716959.1
CCMK011841355.1
CCMK010287383.1
CCMK010983607.1
CCMK012868412.1
CCMK012984706.1
CCMK013006299.1
CCMK012910695.1
CBTL0110165273.1
CBTL0103067166.1
CBTL0109219332.1
CBTL0102984280.1
PDMP01004601.1
AGCT01042974.1
AFSP02271919.1
AGCT01065078.1
FLTG01024067.1
CBTL0102150949.1
CSTQ01005366.1
ODGO01592362.1
ODGO01695905.1
ODGO01677962.1
CCMK012836521.1
CCMK012836522.1
NKQP01001448.1
NKQP01000935.1
AFSP02236946.1
AFSP02277419.1
LXGH01445124.1
LXGH01201181.1
LXGH01163981.1
LXGH01222338.1
BBOV01490965.1
BBOV01508590.1
BBOV01497826.1
BBOV01434786.1
BBOV01430776.1
BBOV01375147.1
CEGH01205037.1
CEGH01093057.1
FASB01069406.1
FASB01251389.1
FASB01274496.1
LYHR01000128.1
CAJV01018372.1
OEIJ01640717.1
ADDD02146994.1
LXGH01009432.1
JXLM01003708.1
MCIT02025215.1
MCIT02049825.1
MCIT02037673.1
MCIT02002432.1
AYOE01086063.1
AYOE01065694.1
MCIT02020492.1
FARY01382551.1
FAQG01165638.1
FAQE01358645.1
PPJC01008595.1
DHEE01000109.1
CCMK012168955.1
CCMK011288250.1
CCMK012752739.1
CCMK012931556.1
CCMK012005196.1
CCMK011918606.1
CCMK011958042.1
CCMK011881440.1
FAQE01302973.1
FARV01255430.1
AFSP02255328.1
AHJF01031887.1
FARV01173459.1
FAQS01319658.1
FAPX01117351.1
FARO01055246.1
EQ977170.1
MPKX01097398.1
UWOF012208810.1
AJKK01087443.1
AUPI01028865.1
AJKK01107630.1
AUPI01070694.1
GL383040.1
LXGH01515573.1
LXGH01463215.1
LXGH01145657.1
LXGH01091790.1
LXGH01450269.1
LXGH01145685.1
LXGH01454971.1
LXGH01225796.1
LXGH01439334.1
LXGH01195507.1
LXGH01250321.1
LXGH01031791.1
PJAE01866401.1
MCIT02033749.1
MCIT02063994.1
FARV01258892.1
FAQE01396279.1
FAQE01398096.1
FAQE01398097.1
FAQS01416383.1
FAQE01398120.1
LYTE01048142.1
LYTE01050341.1
FAUD01324765.1
LYTB01028617.1
FARW01323476.1
LWKS01042322.1
FARY01355062.1
UXGB01065415.1
LWKS01047272.1
LYTC01035602.1
LYTD01037634.1
FARY01339953.1
CCMK013000310.1
CCMK010391938.1
CCMK013056479.1
CCMK012762960.1
CCMK012913582.1
CCMK012648248.1
CCMK012259569.1
FUEF01017413.1
KD155839.1
PTJQ01471197.1
KD176697.1
UVXY01000494.1
LD110663.1
LD243139.1
LD129273.1
LD261749.1
LLXH01010551.1
QZLG01010065.1
QZLG01013061.1
QZLG01012310.1
LBLN01096005.1
LBLN01060910.1
LBLN01066243.1
LBLN01010830.1
AHHD01001124.1
AHHD01001361.1
ODGO01569319.1
ODGO01575174.1
ODGO01566651.1
ODGO01706179.1
ODGO01458756.1
ODGO01679713.1
QGKP01001227.1
ODGO01563537.1
BAAG011235584.1
BAAG011237122.1
BAAG011233407.1
BAAG011237125.1
BAAG011233164.1
BAAG011233983.1
BAAG011235154.1
BAAG011235160.1
BAAG011236300.1
BAAG011237121.1
QQTR01032158.1
QQTR01032160.1
QQTR01032179.1
QQTR01032475.1
LXWZ01000105.1
OEIJ01728538.1
CCYC012099766.1
CCYC012827145.1
FLTD01007207.1
FLTD01005842.1
FARO01009686.1
FARO01147131.1
FARN01348754.1
FARO01074482.1
PRDE01075686.1
FAQS01403862.1
FAQS01403152.1
PRDE01052765.1
ADDD02208159.1
ADDD02233880.1
ADDD02203196.1
ADDD02275800.1
CEGH01387144.1
CEGH01250361.1
CEGH01381545.1
CEGH01007291.1
CEGH01134731.1
CEGH01385222.1
CEGH01359631.1
CEGH01288534.1
CEGH01120149.1
CEGH01039688.1
CZLG010352099.1
CZLG010518460.1
LGJD01042792.1
FASC01322632.1
PEKY01013417.1
PEKY01012834.1
OEIJ01628409.1
JMBQ01000531.1
QVQW01000692.1
FAQG01235745.1
FXDW01002728.1
FXDZ01008075.1
FXDY01003677.1
FXDW01005846.1
NESX01071736.1
LGHW01020697.1
KE125551.1
FAPX01068943.1
FARY01238482.1
JGUV01000021.1
CCMK012925172.1
CCMK013042181.1
KL403942.1
FASC01211845.1
FAQK01175008.1
FAQK01237520.1
FASC01311801.1
FASC01358938.1
FAPX01088706.1
FAPX01094914.1
FAPX01191070.1
FAQK01144768.1
FAQK01229614.1
FASC01326812.1
FASC01330219.1
FASC01253972.1
FASC01219767.1
FASC01219769.1
FAPX01145906.1
FAPX01148909.1
FAQK01219373.1
FAQK01231356.1
FAPX01121801.1
FASC01319103.1
FAQK01318751.1
FAPX01129614.1
FAQK01313258.1
FASC01331923.1
FASC01326902.1
FAQG01092940.1
QMFH01059100.1
QMFH01013759.1
BDGN01025225.1
QOVE01005253.1
QMFH01010980.1
BDGN01024839.1
BDGN01026090.1
BDGN01026082.1
BDGN01023794.1
BDGN01026451.1
BDGN01026452.1
QMFH01038775.1
QMFH01027656.1
BDGN01024659.1
AZHV01028772.1
KI646001.1
KI649852.1
KI647810.1
JSUV01251597.1
ASJL01077656.1
ASJK01011033.1
ASJN01008787.1
ASJN01093424.1
ASJL01085746.1
AZRP01052075.1
CZLG012752904.1
MJUV01017965.1
ASJN01067252.1
AASV01017631.1
JXHJ01002063.1
AASV01054845.1
LXGH01490031.1
AHJF01006212.1
PYPT01001135.1
QQTR01112708.1
LGJD01089384.1
LGJD01098989.1
LGJD01071681.1
ATCM03091320.1
ATCM03085540.1
FAQG01139424.1
FPMV01000891.1
FPMV01000923.1
LNCG01020959.1
LNCG01160674.1
CAJV011666344.1
LNCG01024045.1
PTJP01147331.1
OEJZ01095229.1
CAJV011682796.1
CAJV011629875.1
CAJV01100033.1
LNCG01182856.1
FAQS01386013.1
MCIT02043277.1
MCIT02045533.1
MCIT02071155.1
MCIT02024146.1
MCIT02036604.1
MCIT02082886.1
MCIT02049408.1
MCIT02032806.1
MCIT02038601.1
MCIT02031020.1
PTJP01519384.1
MCIT02082355.1
LNCG01071847.1
AFSA01728618.1
LNCG01104286.1
NBSK01010621.1
PTJP01543075.1
LNCG01241448.1
FAUG01312249.1
FAQE01399417.1
LLKL01000030.1
FAQE01393607.1
KI809800.1
LBLN01041669.1
LBLN01037588.1
CCMK012039176.1
JMBQ01000387.1
LOLD01000186.1
LOLC01000362.1
LOLD01000220.1
JMBQ01000671.1
JMBQ01000097.1
LOLD01001812.1
JMBQ01000196.1
JMBQ01000810.1
NFMC01006367.1
JMBQ01000154.1
LOLD01001560.1
LOLC01008211.1
LOLD01001658.1
ALYI01002438.1
MJUV01021867.1
LGJD01043874.1
PTJQ01165409.1
QMFK01002068.1
KI648885.1
LGJD01106046.1
FUEF01017807.1
FUEF01022246.1
FUEF01009777.1
FUEF01015162.1
KI642144.1
KD376725.1
LK223243.1
LK289030.1
LPNX010846210.1
AWGZ01417179.1
LBLR01003476.1
LMVA01103628.1
LK275409.1
ODGO01630920.1
ODGO01597683.1
LOLC01007707.1
ODGO01629546.1
ODGO01621275.1
PYQC01000378.1
CAJV012731309.1
CAJV012490488.1
CAJV01387248.1
CAJV01120262.1
CAJV012608364.1
CAJV011736613.1
AFSA01656495.1
CAJV01059548.1
AFSA01729693.1
CAJV01066526.1
CAJV01074617.1
LNCG01065258.1
AFSA01854843.1
CAJV01060960.1
CAJV012610234.1
AFSA01658763.1
CAJV01070527.1
CAJV01058719.1
AFSA01873750.1
CAJV01277716.1
AFSA01659652.1
CAJV01071564.1
CAJV011667635.1
AFSA01556455.1
CAJV01026894.1
CAJV01058289.1
LNCG01094245.1
AFSA01519159.1
LNCG01115235.1
NBSK01001142.1
PTJP01583482.1
AFSA01557345.1
BDOT01063178.1
KB311773.1
KB301263.1
KB312232.1
KB292271.1
KB306546.1
HG810766.1
KB295259.1
CBTL0102150398.1
ODGO01712100.1
ODGO01713349.1
ODGO01496929.1
ODGO01616683.1
CSTQ01001972.1
ODGO01650903.1
ODGO01736321.1
CZLG011157344.1
CYSQ012495562.1
CCYC015029964.1
CCYC010418551.1
CCYC010083668.1
CCYC016625204.1
FLTG01027920.1
CCYC012309870.1
FLTG01019937.1
FLTE01006138.1
FLTD01006456.1
FLTD01009050.1
FLTE01003907.1
LMAV011916882.1
LMAV010808480.1
FAPN01126171.1
LMYM01003885.1
LMYM01000038.1
AFSA01263538.1
FAPN01131438.1
FASH01347501.1
LBLN01058910.1
BEYV01049106.1
CEGH01078380.1
PJAE01844565.1
ODGO01741520.1
OEIJ01649659.1
LYFV01000082.1
CVMW01002808.1
CVMW01026988.1
QZLG01005968.1
LBLN01030876.1
LBLN01107967.1
CCJR010020274.1
PTJQ01139193.1
CCJR010020528.1
KD170482.1
AWGZ01433625.1
LGRI01116928.1
LGRI01010425.1
LGRI01121592.1
LK119458.1
FVPM01004044.1
OBIJ01000653.1
FVPM01001240.1
OBIJ01007090.1
OBIJ01010277.1
AWGZ01421622.1
LK298658.1
LBLN01067009.1
LBLN01067036.1
FASH01245454.1
LLWS01015788.1
FPIK01000089.1
ODGO01704843.1
CAJX010004046.1
AMYD01003866.1
ADDD02121615.1
MCGX01077534.1
PJAE01865369.1
PJAE01840316.1
FASO01352351.1
CCYC012618978.1
CCYC011247821.1
CCYC013850923.1
LMYL01002581.1
FAQE01173976.1
FARY01423924.1
FARY01391035.1
FARY01392399.1
FARV01255895.1
CAJX010054442.1
CAJX010028332.1
NHTM01009780.1
ADDD02134302.1
LNCG01194882.1
LNCG01065595.1
LNCG01211555.1
LNCG01032957.1
CAJV01200085.1
LNCG01015957.1
LNCG01071501.1
LNCG01009961.1
LNCG01024845.1
LNCG01105599.1
LNCG01008280.1
LNCG01014030.1
LNCG01165493.1
LNCG01110921.1
LNCG01015816.1
LNCG01002940.1
LNCG01217221.1
LNCG01263800.1
LNCG01196675.1
LNCG01063159.1
LNCG01154159.1
LNCG01080196.1
LNCG01021559.1
LNCG01144644.1
LNCG01107278.1
LNCG01089713.1
LNCG01089404.1
LNCG01050552.1
CAJV01173470.1
CAJV012608445.1
LNCG01060680.1
LNCG01114593.1
LNCG01229230.1
LNCG01087105.1
LNCG01161392.1
LNCG01035329.1
LNCG01233151.1
LNCG01021337.1
LNCG01031472.1
LNCG01004258.1
LNCG01056870.1
LNCG01134211.1
LNCG01222287.1
LNCG01234328.1
PTJP01513375.1
LNCG01095843.1
CAJV01459926.1
LNCG01006249.1
CAJV01181626.1
PTJP01638098.1
CAJV011666617.1
PTJP01624284.1
LNCG01099401.1
AFSA01801795.1
CAJV012609198.1
AFSA01769586.1
CAJV01200177.1
CAJV01068980.1
NSDK01002153.1
PTJQ01021268.1
PTJP01008552.1
PTJP01645276.1
PTJP01218519.1
PTJP01350543.1
PTJP01572441.1
PTJP01604998.1
PTJP01204812.1
PTJP01596185.1
PTJQ01197144.1
PTJQ01420995.1
PTJQ01461779.1
PTJP01434713.1
PTJQ01252132.1
PTJP01391896.1
PTJP01106963.1
FAUD01229340.1
PTEZ01001249.1
PTEZ01002089.1
PTEZ01002367.1
UIGX01081502.1
KB460379.1
FAQG01029134.1
FAQS01405699.1
FXDW01006420.1
FXDZ01002326.1
ASJN01039483.1
ASJN01033724.1
ASJN01058350.1
ASJK01055404.1
ASJN01011307.1
ASJN01037432.1
ASJN01056721.1
ASJN01033604.1
LXGH01242750.1
AFSP02286648.1
AFSP02278969.1
AFSP02241344.1
CAJV012609015.1
CVMW01093887.1
CVMW01101472.1
CVMW01119029.1
CVMW01138952.1
CVMW01113735.1
FAUD01044506.1
CCMK012468511.1
CCMK012467876.1
CCMK012267794.1
CCMK012792814.1
FAUD01386064.1
FATA01280719.1
FAUD01393870.1
FAUD01400084.1
FASO01360493.1
FATA01366397.1
FAUD01396368.1
FATA01268506.1
OENK01006970.1
OEOC01068567.1
OENK01007846.1
OEOC01082923.1
LMAV011001359.1
FARY01426107.1
DF958639.1
LBLN01125516.1
FARO01022260.1
AJKK01101199.1
AUPI01144549.1
AUPI01025688.1
AJKK01042816.1
AJKK01116932.1
FARX01077790.1
CCMK012698936.1
CCMK010293996.1
CCMK012981555.1
CCMK013029496.1
CCMK010319285.1
CVMW01015085.1
LK325298.1
LK154378.1
LK294627.1
FAMN01002398.1
LOLC01003200.1
ODGO01711839.1
CSTQ01002833.1
ODGO01537032.1
LGJD01079074.1
UIGX01060310.1
ASJN01016689.1
ASJL01086166.1
ASJN01020237.1
ASJN01059706.1
ASJN01020297.1
PRDE01166390.1
CAJX010049744.1
CAJX011974521.1
CAJX011867199.1
AFSP02256658.1
ODGO01612860.1
FXEF01004223.1
CAJW012429936.1
CCMK013028424.1
CCMK012027658.1
CCMK012004269.1
CCMK011669173.1
AMZP02005833.1
FAQF01256067.1
LTAH01072182.1
QZLG01013588.1
LXGH01014090.1
FASB01288595.1
LBLN01044812.1
LXGH01360632.1
PJAE01894026.1
LGRI01000873.1
LGRI01002637.1
LGRI01039659.1
LGRI01064085.1
LGRI01016236.1
LGRI01092232.1
LGRI01076100.1
LGRI01010981.1
LGRI01014563.1
FAQG01172223.1
NKXL01288155.1
PRDE01177879.1
PRDE01108470.1
MCIT02070932.1
MCIT02056609.1
MCIT02078077.1
MCIT02064374.1
MCIT02032908.1
CVMW01136571.1
JYDL01002355.1
CVRD01102032.1
CVRD01102776.1
CVRD01108857.1
CAJV012487540.1
FASB01007442.1
FASB01072064.1
KZ343458.1
ASJN01036002.1
FARX01296183.1
QYSC01016637.1
PRDE01111216.1
AFSP02280635.1
AWGZ01423130.1
ODGO01663212.1
CBTL0101728243.1
OEIJ01608594.1
FARY01364702.1
FARY01367470.1
FARY01328512.1
PTJQ01450557.1
PTJQ01332390.1
CAJX011974160.1
FASG01258311.1
UWOG012715082.1
FASG01267494.1
FUFL01002797.1
MCIT02087541.1
MCIT02044445.1
MCIT02086897.1
MCIT02023692.1
MCIT02044767.1
PTJP01288988.1
JSUV01147173.1
JSUV01155012.1
JSUV01354161.1
JSUV01369205.1
JSUV01421126.1
JSUV01512327.1
JSUV01067527.1
JSUV01001203.1
JSUV01498247.1
CCYC013417756.1
CCYC012687349.1
CCYC013482495.1
CCYC016580062.1
CCYC010324360.1
QQTR01039047.1
QQTR01133588.1
LSNX01015325.1
LSNX01026060.1
OEIJ01627110.1
OEIJ01748498.1
CBLZ012157635.1
CAJW012538711.1
AFSP02257499.1
OCOF01000098.1
PDMM01001280.1
FARN01349149.1
FARN01350365.1
FARU01286865.1
FATA01236771.1
CAOK01045873.1
CAOK01061862.1
PRDE01002653.1
PRDE01026256.1
FAQE01391638.1
ASPP01032031.1
CEGH01266663.1
LMAV011593161.1
FARO01008530.1
LMAV010649801.1
PRDE01065365.1
FASB01153094.1
LYTB01016315.1
CCMK013018246.1
CCMK012942805.1
CCMK012902428.1
CCMK010212374.1
CCYC012898282.1
CCYC014657997.1
OEIJ01648308.1
JXPE01112496.1
FARV01272595.1
FARV01244457.1
FARV01249827.1
FARV01255481.1
CCMK012988489.1
JXLM01001898.1
JXLM01001828.1
JXLM01002042.1
JXLM01000653.1
BBOV01505936.1
BBOV01523497.1
BBOV01512870.1
FASH01057872.1
LBLN01069110.1
LLWS01027067.1
FASS01212577.1
FASS01238736.1
FASS01255690.1
FASS01260001.1
FASS01263567.1
FASS01235232.1
MCIT02031385.1
MCIT02025879.1
MCIT02026092.1
MCIT02049551.1
MCIT02025133.1
MCIT02072618.1
KN406459.1
JRRC01157512.1
FAPN01217076.1
PTJQ01204390.1
PTJP01468309.1
CBLZ010016007.1
CAJW010031359.1
JJMF01033088.1
PTJQ01204445.1
CCJR010014544.1
CCJR011510503.1
PTJQ01204565.1
CCJR010111751.1
PTJQ01204590.1
LK176538.1
CBUG010024498.1
CBUG010005657.1
CBUG010000012.1
CAJW011531847.1
ODGO01710657.1
ODGO01672023.1
ODGO01700875.1
ODGO01347765.1
ODGO01736276.1
CSTQ01005452.1
CAJW010003247.1
ODGO01427090.1
CBUG010012122.1
FXDS01005461.1
FXEC01005995.1
PRDE01212970.1
CTBL01003685.1
CTBL01003401.1
CTBL01004248.1
JXWP01001601.1
FLRE01002294.1
ODGO01740397.1
OEIJ01679994.1
OEIJ01731714.1
LOLC01004883.1
FAQS01403075.1
FAQE01353769.1
CAOK01061844.1
ODGO01669371.1
FAUG01293974.1
BATV01099793.1
LCTT01020103.1
LGJD01037618.1
LXGH01180416.1
FASS01269997.1
LXGH01180523.1
MPHF01002931.1
KD002678.1
PTJQ01146638.1
PTJQ01488618.1
CCJR010015381.1
PTJQ01052400.1
CBTL0110824353.1
CBTL0101741893.1
PEQF01037420.1
CBTL0103370544.1
CBTL0109477203.1
LK305585.1
NAGG01003730.1
LWKT01001522.1
LGJD01050733.1
CAOK01449931.1
CAOK01501402.1
CAOK01160343.1
CAOK01431331.1
PYLT01001178.1
AFSP02258903.1
AGCT01034537.1
JXLM01009377.1
FASB01066405.1
KB363289.1
CAJX010837317.1
FARC01355637.1
AFSP02264099.1
AGCT01052165.1
AFSP02264098.1
ATBX01130969.1
ATBX01307029.1
FARV01232222.1
FARV01248167.1
FARV01258280.1
FARV01261371.1
FARY01311750.1
MWMC01025019.1
LNSY01319108.1
KL557863.1
CBUG010009339.1
ODGO01722285.1
EQ997743.1
EQ975340.1
MAMN01019593.1
MAMN01018899.1
PRDE01132425.1
LYLE01000067.1
LVEH01012241.1
CVMW01124538.1
CVMW01122635.1
CVMW01047023.1
CVMW01141534.1
CVMW01128518.1
CVMW01094826.1
CVMW01078888.1
CVMW01084820.1
CVMW01120004.1
CVMW01118601.1
CVMW01047959.1
CVMW01133710.1
FARO01104544.1
LXGH01079448.1
FARO01180711.1
LXGH01123142.1
LXGH01123158.1
LXGH01126569.1
LXGH01126612.1
LXGH01126635.1
LBLN01036819.1
LXGH01353856.1
LGJC01096862.1
FLTG01010515.1
PEQF01020949.1
CBTL0106329583.1
CBTL0111488741.1
CBTL0111108000.1
CBTL0110799719.1
CBTL0110121494.1
CBTL0110847232.1
CBTL0110901849.1
PEQF01035232.1
CBTL0111149519.1
PEQF01058800.1
CBTL0110209543.1
CBTL0107837262.1
CBTL0105684970.1
LYGW01000004.1
AHJF01013206.1
AHJF01013212.1
AWGZ01421098.1
LK125851.1
GL882942.1
AAHY01770921.1
AAHY01780003.1
AAHY01766185.1
AAHY01768788.1
AAHY01766485.1
AAHY01768689.1
FAGC01001845.1
LK123692.1
FAMN01001798.1
LK270811.1
CSTQ01003465.1
ODGO01702043.1
ODGO01722850.1
ODGO01524585.1
ODGO01736996.1
ODGO01629306.1
OEIJ01617670.1
ODGO01665110.1
OEIJ01580971.1
FAQS01394650.1
FAQS01419981.1
FAQE01371828.1
FAQS01419248.1
FAQE01398871.1
LMAV010328883.1
LMAV010766884.1
LMAV010848551.1
JYDL01002183.1
LXGH01165305.1
CBUG010013158.1
FLZB01000389.1
CBUG010004702.1
FPIK01000212.1
MQPG01000316.1
LCTT01025063.1
CYRZ010671473.1
FASH01323773.1
JXPL01093531.1
JXPO01150309.1
CCMK012871236.1
CCMK012871237.1
CCMK012814328.1
CCMK012946519.1
CCMK012918713.1
CCMK013010022.1
CCMK012726817.1
CCMK010480536.1
CCMK012908298.1
CCMK012908846.1
CCMK012686133.1
CCMK012486596.1
CCMK012714562.1
CCMK012877175.1
CCMK012696785.1
CCMK010255983.1
CCMK012876526.1
CCMK012876527.1
LGJD01069098.1
ODGO01718437.1
AHJF01031287.1
NEEE01028852.1
NBZA01032656.1
LXGH01400085.1
LBLN01070074.1
JWZT01000357.1
JSUV01176539.1
ASJL01016650.1
ASJN01021769.1
ASJN01027107.1
CCMK013020729.1
MATU01066955.1
MATU01135573.1
OBIJ01007996.1
AJKK01120815.1
AUPI01004998.1
OBIJ01005142.1
AFSP02304757.1
LTAH01039874.1
DF962934.1
CAJX010838090.1
JXPE01110878.1
CVMW01140357.1
LXGH01510741.1
LXGH01242777.1
LGJC01067320.1
LGJC01094785.1
LGJC01076096.1
LGJC01067341.1
LGJC01094656.1
JXMZ02171796.1
CELW01014150.1
JRKL01076140.1
CBUG010024967.1
ODGO01520423.1
ODGO01553312.1
CSTQ01001848.1
NXEF01000749.1
BEWY01010966.1
BEWY01018572.1
OEIJ01745445.1
FAQT01429658.1
JXLM01006589.1
JXLM01008186.1
CCYC016593271.1
NBAH01038065.1
NBAH01032454.1
LAST02030886.1
LAST02026249.1
NBAH01029510.1
LAST02032154.1
LGRI01115923.1
LGRI01035649.1
LGRI01081526.1
LGRI01009017.1
FARO01179608.1
LGRI01002984.1
LUVX01039470.1
LUVX01024575.1
LUVX01022739.1
LUVX01046534.1
LUVX01015840.1
FAQG01285124.1
FAUB01217740.1
FAQG01275535.1
FAUB01274892.1
CEGH01147456.1
CEGH01134021.1
MPKX01024230.1
JRKL01141558.1
JRKL01117840.1
JRKL01107467.1
JRKL01107466.1
MATP01004575.1
MPKX01157387.1
LMYL01003203.1
MPKX01181878.1
FLTF01013183.1
FLTG01010518.1
FLTE01005405.1
FLTD01004919.1
QMFH01036693.1
BDGN01026649.1
QMFH01076012.1
BDGN01026361.1
QMFH01031160.1
OENK01007106.1
OEOC01070423.1
LNCG01042767.1
JXPZ01023674.1
OEIJ01505788.1
FQYG01000311.1
CBUG010024064.1
CCYC010095368.1
CCYC011297310.1
CCYC015645137.1
CCYC014661324.1
CCYC014665129.1
FAQG01278405.1
CBMN010001894.1
CBMN010745638.1
FLTE01004130.1
FLTE01005007.1
CCYC015432619.1
FLTD01009620.1
MCIU01000033.1
OBIJ01008182.1
GL630861.1
MCIU01000035.1
OBIJ01004418.1
AFSP02259272.1
AFSP02302883.1
PRDE01163194.1
AFSP02255202.1
PRDE01095102.1
QNTS01052874.1
CEGH01286523.1
CYSQ012484502.1
CYSQ012380404.1
PDMP01005608.1
KL552865.1
LNSY01302757.1
CZLG012065332.1
CZLG012793071.1
CZLG010814680.1
CZLG012669544.1
CZLG013615375.1
MLJF01006265.1
FAQS01418813.1
LYTE01049644.1
JUDZ01007636.1
LXGH01115016.1
KD116271.1
ATAC01002901.1
LXGH01228325.1
FUEF01014148.1
FUEF01019647.1
KB736176.1
AFSP02314698.1
AFSP02297548.1
KL557569.1
KL551578.1
KL546488.1
KL552314.1
KL550185.1
KL548414.1
CCYC015317074.1
FASB01073840.1
LXJT01007375.1
MEHO01397244.1
MEHO01586772.1
MEHO01489034.1
KE113111.1
QYUT01000034.1
PTJP01228300.1
MAMS01008073.1
MAMS01018719.1
MAMS01018126.1
MAMS01006766.1
MAMS01000963.1
LVEH01037252.1
AWGZ01433741.1
AWGZ01427832.1
AWGZ01390931.1
AWGZ01425111.1
LBLR01010272.1
LBLR01020175.1
LBLR01009945.1
AWGZ01425510.1
AWGZ01416478.1
LXGH01490010.1
LXGH01009736.1
AJVB01000606.1
QLPO01010187.1
QMFG01016058.1
QOWK01007731.1
QMFJ01000987.1
NFME01149574.1
LXGH01486776.1
FLZK01001051.1
QVQW01000513.1
CAJV01015785.1
ODGO01510884.1
ODGO01568656.1
CCMK012338990.1
CCMK012338991.1
OEIJ01538941.1
OEIJ01699574.1
FATA01279057.1
FASO01350871.1
FATA01400702.1
AFSP02262531.1
FASB01254970.1
FASB01003034.1
CEGH01371989.1
CEGH01085203.1
GL736784.1
FARO01009736.1
FARO01009786.1
FARO01010049.1
LBLN01083689.1
MCIT02020649.1
MCIT02020743.1
MCIT02062678.1
MCIT02038096.1
MCIT02059281.1
MCIT02006518.1
NIVO01067673.1
MATU01142255.1
LXGH01505569.1
PJAE01889778.1
AHJF01034196.1
FMAL02030354.1
FASG01121414.1
FASH01357149.1
FAUD01147234.1
AYZX01129506.1
AHJF01012417.1
FUEF01009014.1
AHJF01015223.1
LXGH01519483.1
LXGH01068974.1
AWUE01005300.1
FXDY01005643.1
FXDS01006015.1
FXDY01005678.1
MATP01008081.1
MATP01012885.1
UWOF012213780.1
CBTL0108192148.1
CBTL0108192147.1
CBTL0108192146.1
CBTL0108192145.1
CBTL0106534354.1
CBTL0105808476.1
CBTL0104395320.1
CBTL0103991287.1
CBTL0102228994.1
CBTL0100853702.1
CBTL0104684957.1
AHJF01019918.1
AFSP02285330.1
OEIJ01562194.1
AHJF01024035.1
FASG01216011.1
PRDE01081792.1
UWOF012213815.1
CABT02000658.1
UWOF012155492.1
QOUH01097802.1
FAUG01087628.1
JUDZ01004407.1
JXPO01135647.1
JXPO01047580.1
JXPO01145823.1
BBOV01523368.1
NIVO01075469.1
LBLN01063279.1
FLYT01000295.1
ODGO01689030.1
CCMK013067213.1
CCMK013067219.1
LOQJ01006462.1
LOLC01006582.1
AGCT01043445.1
FARY01268699.1
LBLN01070789.1
OFAD01138236.1
OFAD01145135.1
OFAD01143867.1
OFAD01128201.1
LVEH01010999.1
LVEH01027926.1
LVEH01020993.1
LVEH01006629.1
LVEH01014720.1
LVEH01003024.1
LVEH01045417.1
LVEH01006043.1
LVEH01005900.1
LVEH01013152.1
LVEH01026328.1
LVEH01045314.1
LVEH01037518.1
LVEH01035640.1
LVEH01019330.1
LVEH01043394.1
LVEH01006365.1
LVEH01059288.1
LVEH01017307.1
ABPN01004907.1
LBLN01081538.1
LBLN01081537.1
FARO01057949.1
JSYW01009273.1
JSYW01009282.1
CZLG011321320.1
LPNX010415980.1
CAOK01445691.1
CAOK01354368.1
CAOK01475744.1
CAOK01249059.1
CAOK01382794.1
CAOK01494034.1
CAOK01266609.1
CAOK01323855.1
CAOK01273568.1
CAOK01324389.1
CAOK01496948.1
CAOK01449586.1
CAOK01056632.1
CAOK01501811.1
CAOK01307260.1
CAOK01431814.1
CAOK01196053.1
CAOK01445674.1
CAOK01494038.1
CAOK01467946.1
CAOK01282826.1
CAOK01173758.1
CAOK01122361.1
CAOK01475868.1
CAOK01172077.1
CAOK01354687.1
CAOK01448658.1
CAOK01383117.1
CAOK01116912.1
CAOK01452460.1
CAOK01463639.1
CAOK01124225.1
CAOK01314470.1
FAMN01001951.1
OEIJ01697290.1
OEIJ01688435.1
ODGO01691248.1
ODGO01730541.1
OEIJ01738041.1
LVFC01000045.1
CBTL0108081899.1
OEIJ01749156.1
MAMN01018179.1
CCMK012969069.1
CCMK013013661.1
CCMK012833025.1
CCMK012909822.1
CCMK010476644.1
CCMK012114178.1
CCMK012681128.1
CCMK012864939.1
LXGH01093795.1
FXDS01003841.1
CCMK012137272.1
LD111426.1
LD243902.1
FLTD01006872.1
FLTE01007480.1
FLTG01025944.1
ADNL01003004.1
PTJQ01181355.1
LBLN01009220.1
FASB01244270.1
AFSP02256862.1
NKQP01000902.1
PRDE01128269.1
AFSP02246882.1
PJAE01813506.1
PJAE01822812.1
PJAE01823969.1
LGJC01003563.1
LOPT01002147.1
CCYC011428564.1
CCYC011826666.1
LOPT01003775.1
LOPT01002332.1
FAQG01289362.1
FLTF01003078.1
CM000213.2
FASG01230407.1
FAQF01183197.1
FASG01377491.1
FAUD01370121.1
FASG01314754.1
FASG01362255.1
ADDD02120534.1
ADDD02162813.1
PJAE01880563.1
FATA01374368.1
FAUD01400744.1
FAQG01237122.1
FAUD01398162.1
JWZT01005715.1
FATI01271686.1
LK186615.1
CAOK01450532.1
CAOK01438330.1
CAOK01059922.1
CAOK01156507.1
CAOK01114712.1
CAOK01487199.1
CAOK01042137.1
CAOK01498421.1
CAOK01067365.1
CAOK01200217.1
CAOK01502087.1
CAOK01067302.1
LGJC01071139.1
CAOK01434061.1
QEOV01063680.1
CAOK01505096.1
LGJC01053124.1
CAOK01537921.1
LGJD01047767.1
CAOK01433603.1
CAOK01280481.1
CAOK01517793.1
CAOK01383258.1
CAOK01440570.1
CAOK01240854.1
CAOK01475265.1
CAOK01386783.1
CAOK01448010.1
CAOK01245416.1
CAOK01276821.1
CAOK01372470.1
CAOK01503307.1
CAOK01028969.1
CAOK01061275.1
CAOK01509958.1
ODGO01551944.1
ODGO01701188.1
CAOK01322384.1
CAOK01068878.1
ODGO01690886.1
CAOK01312812.1
CAOK01468453.1
CAOK01062597.1
CAOK01143221.1
CAOK01469265.1
CAOK01065729.1
CAOK01104934.1
CAOK01472177.1
CAOK01501786.1
CAOK01203755.1
CAOK01282533.1
CAOK01359275.1
CAOK01460191.1
CAOK01530476.1
CAOK01335410.1
CAOK01340825.1
CAOK01490853.1
CAOK01407069.1
CAOK01501494.1
CAOK01433670.1
CAOK01457598.1
CAOK01193331.1
CAOK01194567.1
CAOK01304371.1
CAOK01530181.1
CAOK01430708.1
CAOK01362892.1
CAOK01422913.1
CAOK01099800.1
CAOK01099801.1
CAOK01469841.1
CAOK01539710.1
CAOK01484404.1
CAOK01419154.1
CAOK01399717.1
CAOK01505530.1
CAOK01386884.1
CAOK01126166.1
FAQX01318808.1
FARW01268927.1
LIHL01104166.1
PJAE01014123.1
LGJD01092399.1
LGRI01026470.1
LGRI01022822.1
AFSP02256861.1
LGRI01052073.1
LGRI01048628.1
LGRI01002416.1
LGRI01020359.1
LGRI01036819.1
LGRI01107784.1
LGRI01124577.1
MQQS01000792.1
MQQV01001542.1
MQQX01001129.1
MQQX01001135.1
MQQX01001143.1
CCMK012970719.1
CCMK012954175.1
CCMK012893399.1
CCMK012684030.1
CCMK012860697.1
CCMK010032831.1
CCMK010197046.1
CCMK012299356.1
CCMK010312548.1
CCMK012234474.1
FLTD01002582.1
CCMK010335767.1
ODGO01712559.1
FAUG01259250.1
KL545448.1
BATV01208787.1
KB741488.1
KB741406.1
AHJF01014279.1
AGCT01024111.1
LD337178.1
QIRS01000015.1
MADY01023761.1
PNFI01000684.1
CCMK012422596.1
CCMK012448052.1
CCMK012774709.1
CCMK012896319.1
CCMK012952093.1
CCMK013086781.1
CCMK010277625.1
CCMK011122823.1
CCMK012673018.1
CCMK013086703.1
FAUD01378335.1
FAQF01140493.1
FASG01351744.1
CVNO01000613.1
BATV01160314.1
BATV01196675.1
FARN01344498.1
KL546394.1
KL553535.1
LNSY01348449.1
KL550303.1
BEZZ01247370.1
CEGH01079243.1
CEGH01032720.1
LMFP01000004.1
LMHC01000016.1
CVRD01109401.1
CEGH01013255.1
QNTS01050942.1
LGJD01060000.1
LGJD01100059.1
LGJD01079175.1
LGJD01052018.1
JXPT01014782.1
JXPT01009864.1
JXPT01057517.1
LOPT01003727.1
CEGH01027170.1
KE117803.1
KE108898.1
KE117933.1
AGTT01298090.1
KE118859.1
KE117423.1
LXGH01493974.1
LXGH01389693.1
LXGH01172989.1
LXGH01505968.1
LXGH01406142.1
LXGH01447668.1
LXGH01401925.1
LXGH01502794.1
LXGH01039773.1
LXGH01186805.1
LXGH01118959.1
LXGH01462678.1
LXGH01477882.1
LXGH01147305.1
LXGH01410504.1
LXGH01125257.1
LXGH01273207.1
LXGH01049871.1
LXGH01467590.1
LXGH01319595.1
LXGH01341358.1
LXGH01230197.1
LXGH01427894.1
LXGH01158505.1
LXGH01411406.1
LXGH01383854.1
LXGH01146219.1
LXGH01220963.1
LXGH01276685.1
LXGH01442201.1
LXGH01457026.1
FASQ01275576.1
FAST01283607.1
FASQ01260398.1
FASQ01275548.1
FAUB01275793.1
FASQ01223803.1
FAUD01367182.1
FASG01218007.1
FARV01178851.1
FAUD01013337.1
FASQ01274725.1
FARV01238307.1
FASQ01266679.1
FARV01254178.1
FASQ01243806.1
FARX01396990.1
FARY01140343.1
FAPN01208156.1
GL352122.1
FAPN01218559.1
FAQE01399357.1
GL352438.1
FAPN01215154.1
FAQE01401551.1
FAQE01383132.1
FAPN01213055.1
FARX01400019.1
FAQE01078293.1
FAUG01245868.1
OEIJ01708782.1
OEIJ01708948.1
CBTL0106562932.1
CBTL0106862692.1
CBTL0105626883.1
FARV01257402.1
JXPO01149139.1
MBSK01003653.1
MPKX01076289.1
MPKX01170624.1
MPKX01154808.1
MPKX01212751.1
FLTF01006427.1
MPKX01140980.1
MPKX01045231.1
MPKX01105234.1
MPKX01149491.1
MPKX01208529.1
MPKX01256143.1
MPKX01139198.1
FAUG01221902.1
AFSP02242286.1
AFSP02254189.1
AFSP02246560.1
AFSP02303956.1
AFSP02249105.1
AFSP02281298.1
AFSP02282286.1
PRDE01151086.1
AFSP02228643.1
AFSP02296527.1
AFSP02271932.1
FAQW01204911.1
LOLC01004219.1
LOLC01002558.1
LOLC01003127.1
LOLC01000744.1
AFSP02241524.1
ADBW01000973.1
AFSP02231244.1
AFSP02248873.1
AFSP02255670.1
QYSC01120779.1
CCMK011998810.1
MPKX01056797.1
CCMK011241886.1
CCMK011630955.1
CCMK011344829.1
CCMK013052469.1
JXLM01006785.1
ODGO01473416.1
LOLD01003090.1
ODGO01716839.1
ODGO01629215.1
ODGO01716845.1
CEGH01018564.1
PJAE01041176.1
CEGH01256350.1
CEGH01257146.1
ODGO01703624.1
FLZR01000067.1
LNCG01104798.1
LNCG01196475.1
PTJP01310853.1
LYTD01036711.1
NKXL01110864.1
LHPN01000069.1
MQQZ01000698.1
MQQZ01000543.1
LVEH01005706.1
LVEH01018919.1
LVEH01005645.1
LBLN01022485.1
PZQQ01070935.1
PZQQ01070946.1
PZQQ01069520.1
LFIV01000918.1
LBLN01124859.1
LBLN01114437.1
LSYX01000097.1
LD329306.1
LD296742.1
LD273189.1
LD330268.1
FAQT01268154.1
CCMK012953832.1
CCMK012382931.1
LGJC01095944.1
AFSP02302154.1
MCIT02037689.1
MCIT02037777.1
MCIT02045986.1
MCIT02045640.1
MCIT02017224.1
MCIT02073911.1
MCIT02019533.1
MCIT02084014.1
MCIT02015359.1
MCIT02009009.1
MCIT02004009.1
MCIT02011697.1
LRBN01000073.1
LRHO01000099.1
LRHN01000499.1
LRHM01000122.1
LTYK01000100.1
LVEH01005047.1
LBLN01108325.1
ALYI01000112.1
NKXL01100285.1
CAJX010051564.1
JXLM01000766.1
OEIJ01748782.1
OEIJ01689361.1
OEIJ01544258.1
UCOK01003835.1
ADDD02262076.1
NKXL01012335.1
ADDD02251383.1
LYTE01050323.1
BBOV01360271.1
AHJF01010623.1
FAQS01390637.1
LYTE01044898.1
NKXL01205135.1
FAUD01298640.1
FARY01378708.1
LYTC01036973.1
LYTE01046547.1
LWKS01047691.1
LYTE01035325.1
LYTB01015093.1
UXGB01069618.1
FASB01160290.1
CAOK01204281.1
CAOK01260661.1
CAOK01034034.1
CAOK01197407.1
CAOK01363105.1
CAOK01357190.1
CAOK01453451.1
CAOK01030496.1
CAOK01272588.1
CAOK01491711.1
CAOK01504566.1
CAOK01290846.1
LGRI01049819.1
LK323711.1
FABQ01000760.1
UIMP01000153.1
CBTL0106085010.1
ODGO01516112.1
CBTL0100333475.1
MKQO01000018.1
ODGO01484510.1
FTRE01000027.1
UVXY01000601.1
FTRJ01000076.1
FLZK01000619.1
ODGO01644244.1
ODGO01590726.1
ODGO01578624.1
FAUM01627570.1
CCMK011513906.1
CCMK012439256.1
CCMK011720896.1
FAQT01009001.1
FAQE01393635.1
FAQE01388718.1
FASG01084590.1
FASG01235634.1
FARY01227517.1
FARX01187649.1
FARX01040416.1
FASI01142802.1
FATI01270494.1
FAUG01029486.1
FAQE01368358.1
FAUG01210808.1
FARX01077602.1
PTJQ01104571.1
KD435703.1
LYTE01047134.1
LYTE01048670.1
LYTD01038053.1
LYTC01039719.1
UXGB01062665.1
LWKS01045126.1
LWKS01046743.1
LYTE01038961.1
UXGB01062170.1
LYTB01028221.1
AFSP02250809.1
LMAV012730249.1
LMAV012020438.1
LMAV010966473.1
LMAV010607858.1
LMAV012463926.1
LMAV012682446.1
LMAV012020145.1
LMAV010759420.1
LMAV010852455.1
LMAV010603865.1
LMAV011597855.1
LMAV011530714.1
LMAV011619695.1
LMAV011414039.1
LMAV013036937.1
LMAV010296394.1
LMAV011369805.1
LMAV011440063.1
LMAV013332784.1
LMAV010203786.1
LMAV012403904.1
LMAV010487955.1
LMAV012562079.1
LMAV012460701.1
LMAV012542881.1
LMAV010628275.1
LMAV011940167.1
LMAV012075871.1
LMAV010275271.1
LMAV010949076.1
LMAV011823844.1
LMAV012795121.1
LMAV010720969.1
LMAV012389674.1
LMAV012661980.1
LMAV010832525.1
LMAV010437861.1
LMAV011247231.1
LMAV011559512.1
LMAV010986895.1
KL403925.1
PJAE01890763.1
FARO01133518.1
FASD01222127.1
FAQE01393634.1
NNCF01090040.1
LGJD01024737.1
FAQG01265143.1
LUVX01029417.1
FASS01228569.1
FYAE01465535.1
FYAB01251510.1
FASS01070258.1
BABP01084128.1
PTJQ01403718.1
PTJQ01038036.1
LLWS01019730.1
OCOC01000325.1
FARO01094598.1
FARO01064732.1
FARO01004831.1
FARO01121638.1
FARO01049256.1
FARO01078517.1
FARO01092710.1
FARO01193144.1
FARO01185425.1
FARO01019939.1
FARO01031923.1
FARO01073419.1
FARO01028575.1
FARO01158168.1
FARO01115557.1
FARO01139355.1
FARO01030240.1
FARO01050495.1
FARO01075298.1
FARO01050360.1
ODGO01693060.1
LBLN01013848.1
LXGH01249534.1
LXGH01482880.1
LXGH01443686.1
LXGH01522607.1
LXGH01334000.1
JZSA01000324.1
CCYC014542364.1
CCYC016535818.1
NIZD01208445.1
FAUD01389806.1
FASG01321279.1
FAQE01398728.1
FARY01404017.1
FASG01127332.1
PEKY01011493.1
LOPT01004627.1
QMFK01004926.1
AEGA01006977.1
OFEX01001046.1
FJNM01013466.1
FJNM01009265.1
ADBW01010972.1
FJNM01002127.1
CAWC010013347.1
HG738281.1
KZ270060.1
CBTL0103893232.1
LMYF01021458.1
LMYF01008131.1
LMAV010671021.1
LMAV011520377.1
LGJC01121740.1
JSYW01007087.1
JSYW01010042.1
NKXL01174217.1
NKXL01169027.1
LGJD01096351.1
OEIJ01722815.1
OEIJ01719158.1
FAQG01252267.1
CVRD01055072.1
FPMV01001745.1
CBTL0100743315.1
KE360458.1
FPII01000425.1
FPMV01001071.1
FPLR01000210.1
CVMW01099069.1
CVMW01122084.1
LBLR01004069.1
LBLR01017139.1
LBLR01000109.1
LBLR01020674.1
FAUD01372971.1
ODGO01507161.1
OEIJ01488645.1
ODGO01643711.1
LOLC01001114.1
OEIJ01716196.1
LOLC01004432.1
AFSP02274508.1
PRDE01136540.1
PRDE01100560.1
AFSP02241165.1
PRDE01137390.1
QMFK01001429.1
FLTB01001744.1
FLTB01000572.1
JXOW01206469.1
CDFE01038236.1
AWGZ01433317.1
AWGZ01425998.1
AWGZ01433525.1
LJPH01002403.1
LJPJ01000282.1
LJPI01001961.1
LJPK01000416.1
LGRI01033738.1
LJPK01000417.1
LJPI01000972.1
ODGO01515396.1
AJKK01104201.1
CSTQ01003989.1
CSTQ01002659.1
ODGO01594344.1
LOLC01008518.1
CBUG010020307.1
PEKY01013681.1
AGCT01040250.1
AFSP02228890.1
AGCT01035886.1
FATY01282334.1
FASC01356592.1
PRDE01107413.1
PRDE01095391.1
MPKX01111453.1
FARN01257983.1
BFFQ01074979.1
FASO01346071.1
FARB01473280.1
FAQC01386487.1
FAQC01396100.1
FASG01350251.1
FAQC01332732.1
FAQC01268896.1
FASJ01334094.1
FASG01228551.1
FASG01230339.1
FASG01350504.1
FASG01369917.1
FARB01350729.1
FARB01498994.1
FARB01482108.1
FARB01460483.1
FARB01352998.1
FARB01324963.1
FASO01329972.1
FASO01356798.1
FASO01349527.1
FASO01247140.1
FASO01216106.1
FARB01434180.1
FASG01034879.1
FASG01198981.1
FAQT01429056.1
FAQC01383595.1
FASJ01351397.1
FASG01239205.1
FASG01336166.1
FASG01374870.1
FARB01474739.1
FARB01488193.1
FARB01477387.1
FARB01436821.1
FASO01315449.1
FASO01356098.1
FASO01359241.1
FASJ01276937.1
FASG01335051.1
FASG01323861.1
FARB01493347.1
FAQC01394259.1
FASG01242753.1
FASG01308132.1
FASG01312886.1
FASG01363393.1
FASG01377553.1
FARB01461457.1
FARB01502833.1
FARB01501680.1
FARB01490027.1
FARB01461458.1
FARB01198350.1
FASO01359917.1
FASO01358803.1
FASO01357796.1
FASO01357434.1
FASO01353248.1
FASO01267977.1
FASJ01347053.1
FASO01141502.1
FAQC01395405.1
FASO01346144.1
FARB01487806.1
FASG01283299.1
FARB01385901.1
BBOV01512285.1
LIAE01004348.1
LIAE01005222.1
LIAE01008900.1
CCYC015560010.1
CCYC013437407.1
CCYC016385637.1
CCYC016585059.1
LXGH01438320.1
FAUD01392502.1
FATA01400737.1
FARG01458780.1
FAUD01343546.1
FASO01352380.1
FATA01237216.1
LXGH01008873.1
OEIJ01628442.1
MCIT02027827.1
MCIT02046626.1
MCIT02005143.1
MCIT02071549.1
MCIT02070962.1
MCIT02021633.1
MCIT02018169.1
OCSD01005765.1
UWUC012438126.1
UWUC012447367.1
UWUC012451278.1
FARY01063337.1
QPHP01000588.1
QPHO01000102.1
BEZZ01270469.1
PJAE01900301.1
LNSY01316105.1
BEZZ01234468.1
CEGH01077198.1
AZBW01000018.1
JXLM01003577.1
KL555765.1
KL558731.1
KL549044.1
KL553441.1
OCRQ01000072.1
FARO01100543.1
FARO01150932.1
LXGH01063719.1
FARO01132101.1
LXGH01376752.1
CCMK010222484.1
CCMK010467013.1
CCMK012153091.1
CCMK012503911.1
CCMK012747292.1
CCMK012818102.1
CCMK012979826.1
CCMK013065368.1
CCMK010737697.1
CCMK012738182.1
CCMK012910159.1
CCMK012597308.1
CCMK012815821.1
CCMK012930504.1
CCMK011797808.1
CCMK012705072.1
CCMK012957017.1
CCMK010337944.1
CCMK010332938.1
CCMK010342202.1
CCMK012330236.1
CCMK012330237.1
CCMK012772033.1
CCMK013031475.1
CCMK010281670.1
CCMK010351556.1
CCMK012771563.1
CCMK012851898.1
CCMK010247266.1
CCMK010337850.1
CCMK010603460.1
CCMK012785097.1
CCMK012904570.1
CCMK013018804.1
CCMK013002559.1
CCMK012869095.1
CCMK012869096.1
CCMK013081732.1
CCMK010188397.1
CCMK012341561.1
CCMK012341562.1
CCMK012435447.1
CCMK012504442.1
CCMK012504443.1
CCMK012986028.1
CCMK012456029.1
CCMK012456030.1
CCMK012955064.1
CCMK013019484.1
CCMK012962231.1
PRDE01053428.1
PRDE01134372.1
PRDE01169825.1
CEGH01266866.1
CBTL0108590000.1
CBTL0107121028.1
CBTL0102365203.1
CBTL0105200024.1
CBTL0107952949.1
CBTL0103249657.1
CBTL0104105623.1
CBTL0104953499.1
CBTL0108346464.1
CBTL0109535298.1
CBTL0110869967.1
CBTL0101382346.1
CBTL0108378486.1
CBTL0110776955.1
CBTL0109415486.1
CBTL0106985187.1
CBTL0109282264.1
CCMK010306377.1
CCMK012729141.1
CCMK012693550.1
CCMK011000860.1
CCMK012958719.1
CCMK012345319.1
CCMK012879946.1
CCMK012878334.1
CCMK012422508.1
CCMK012866825.1
CCMK010297551.1
CCMK012780743.1
CCMK012848266.1
CCMK012813996.1
CCMK010335705.1
OEIJ01653823.1
OEIJ01431613.1
OEIJ01662534.1
OEIJ01554170.1
OEIJ01636532.1
AZBW01018183.1
FASH01316604.1
CBTL0106943163.1
CBTL0110807900.1
CBTL0101729350.1
CBTL0109534484.1
CBTL0110128473.1
CBTL0109808216.1
CBTL0104980192.1
CBTL0106768476.1
CBTL0104154877.1
PEKY01013267.1
PEKY01009120.1
PEKY01015116.1
PEKY01010273.1
MAMN01017515.1
NKXL01054285.1
AFSP02289278.1
AFSP02292241.1
CBTL0105779225.1
CCYC015192499.1
CCMK012541156.1
CCMK010528100.1
CCMK011183731.1
CCMK011926065.1
CCMK012317633.1
CCMK012651603.1
CCMK012947223.1
CCMK012664444.1
CCMK010325118.1
ODGO01660491.1
ODGO01731910.1
CCMK011877593.1
CCMK013034203.1
CCMK012888625.1
CCMK012883647.1
CCMK012883497.1
CCMK012521755.1
CCMK010272671.1
CCMK012910879.1
LMZG01034681.1
PRDE01127936.1
AWGZ01435319.1
AFSP02295485.1
AFSP02304723.1
NHTU01080249.1
LGRI01086144.1
LNCG01025143.1
LBLN01044480.1
LGRI01093157.1
LBFL01109754.1
QMFK01003204.1
CAJX010004858.1
LBLN01106748.1
FASG01355204.1
LYFV01000776.1
FARY01127226.1
NIVO01049529.1
NIZD01060074.1
NIVO01012471.1
FLTD01001674.1
FLTF01002999.1
FLTF01012749.1
FLTD01005064.1
FLTD01001699.1
PEQF01042711.1
CBTL0109416145.1
CBTL0111228035.1
AWGZ01414894.1
LJPJ01002088.1
LJPH01001232.1
LJPK01000689.1
LJPI01000283.1
KD172148.1
AFSP02266887.1
KD485872.1
KD329079.1
LMVA01097656.1
JRKL01137293.1
LXGH01107270.1
LXGH01242300.1
LXGH01349484.1
CAOK01279526.1
LGRI01110016.1
ODGO01738610.1
ODGO01591220.1
CVNO01000733.1
AABL01005647.1
KB727093.1
OEIJ01753473.1
LXGH01366520.1
LXGH01247156.1
PTJQ01120578.1
CCJR010071097.1
LGJD01006114.1
LNCG01072867.1
LNCG01124752.1
LNCG01143293.1
LGJD01014070.1
LGJD01083708.1
LGJD01018559.1
LGJD01006979.1
LNCG01084693.1
LGJD01013508.1
LGJD01005640.1
LNCG01082293.1
LNCG01158876.1
CBTL0104826451.1
LMZG01006707.1
LMAV010428969.1
LMAV011080223.1
LGRI01078391.1
LXGH01122823.1
LGRI01089871.1
LGRI01041746.1
ODGO01704039.1
CBTL0100129229.1
ODGO01594306.1
OEIJ01461368.1
OETB01000050.1
LOLC01009086.1
LOLD01002903.1
FASB01323035.1
ASJK01092990.1
ASJK01012192.1
OBIJ01008255.1
UWOF012213681.1
OBIJ01007294.1
AUPI01076683.1
CCYC014333904.1
AHJF01016379.1
ADDD02208160.1
ODGO01674006.1
OEIJ01508376.1
ODGO01704387.1
CEGH01044795.1
FAQS01399924.1
FAQS01417573.1
LXGH01447898.1
LXGH01083139.1
LXGH01293392.1
NESX01074115.1
AWUE01004201.1
JSUV01277162.1
JSUV01492734.1
JSUV01169573.1
JSUV01226080.1
JRKL01128015.1
LBLN01091690.1
JRKL01136561.1
CCMK012576877.1
LBLN01039405.1
QQSP01007589.1
JSUV01027455.1
JSUV01447485.1
JSUV01467973.1
JSUV01348698.1
OEIJ01350434.1
OEIJ01633114.1
OEIJ01715529.1
ODGO01695808.1
OEIJ01746366.1
PJAE01892684.1
CEGH01280178.1
FAQE01403323.1
APKA01339241.1
PRDE01164422.1
FAUD01398364.1
QQSO01000892.1
FLTG01023849.1
FLTG01020076.1
FLTF01010226.1
FLTD01001500.1
AHJF01024181.1
JXLM01007201.1
JXLM01001873.1
JXLM01001995.1
JXLM01008414.1
JXLM01003489.1
JXLM01004706.1
JXLM01001551.1
FATZ01268114.1
UCOL01035014.1
FLTD01004764.1
FARX01051927.1
FARX01134833.1
FARY01039952.1
LXGH01499295.1
LXGH01390051.1
LXGH01503672.1
LXGH01200836.1
LXGH01124950.1
LXGH01158357.1
LXGH01453294.1
CCYC013406125.1
CCYC015259295.1
EQ184403.1
ODGO01707731.1
ODGO01688058.1
ODGO01646665.1
AFSP02232606.1
FXDY01005974.1
AAAA02050012.1
AAAA02045722.1
FAUD01398399.1
FAUD01369947.1
FATA01396213.1
FATA01405120.1
FAUD01360642.1
KD444489.1
NHTU01065452.1
AFSP02290602.1
FARN01110489.1
FARN01336259.1
FARO01043646.1
FARO01024459.1
FARO01038579.1
LGRI01019810.1
JZLH01S0482360.1
PDMP01007318.1
FAUD01355882.1
FAQF01008634.1
PJAE01031213.1
FAUD01393249.1
FAQE01344972.1
LMAV013010382.1
LMAV012849115.1
LMAV012941356.1
LMAV013028086.1
LMAV011566015.1
LMAV013280602.1
FARO01022713.1
LGJD01048809.1
LGJD01055978.1
LGJD01047814.1
LGJD01080859.1
LXGH01393239.1
LBLN01074942.1
FASH01292268.1
PEKY01008900.1
FASB01136158.1
LMAV011997521.1
KN168867.1
PJAE01252591.1
LXGH01137214.1
PRDE01074111.1
LXGH01524466.1
LXGH01355830.1
ASJK01080854.1
CEGH01324514.1
CEGH01350339.1
ANHN02005306.1
BABP01087734.1
OEIJ01508232.1
OEIJ01754753.1
OEIJ01543654.1
AHJF01028740.1
FARX01358013.1
CCYC013366884.1
CCYC016717223.1
CCYC012478073.1
CCYC015679967.1
LBLN01020621.1
LBLN01088506.1
LGJD01075762.1
LBLN01054966.1
NNCB01011445.1
NNCB01004119.1
NNCB01010091.1
NNCB01002836.1
NNCB01005461.1
NNCB01002224.1
NNCB01003834.1
NNCB01000532.1
KQ114151.1
AYZY01091778.1
CCYC011154986.1
PUSC01000136.1
MATP01008835.1
JPYT01135425.1
ODGO01735684.1
ODGO01710541.1
MUEH01000033.1
PXWD01001740.1
CCYC014565655.1
FLTE01004236.1
CCYC010796585.1
CCYC015081262.1
FLTD01004314.1
JACL01072001.1
PRDE01131838.1
PRDE01144140.1
PRDE01165440.1
PRDE01149579.1
FAQG01282300.1
CBTL0101800206.1
CBTL0108854918.1
CBTL0101766579.1
CBTL0104304074.1
CBTL0101216259.1
CBTL0105770893.1
CBTL0100938783.1
CBTL0103909108.1
CBTL0100938503.1
CBTL0110824512.1
CBTL0108937448.1
CBTL0106739764.1
CBTL0107758329.1
CBTL0101901010.1
CBTL0110165530.1
CBTL0101417989.1
CBTL0102830533.1
CBTL0110901886.1
CBTL0103003525.1
CBTL0110791867.1
CBTL0104356890.1
CCMK011758662.1
CCMK011758663.1
CCMK013037441.1
CCMK013020951.1
CCMK011699523.1
CCMK011890766.1
CCMK013068726.1
FASB01025789.1
KD344443.1
LXGH01485706.1
CCYC011326376.1
FLTF01012026.1
FASS01100231.1
FASS01101059.1
FASS01101108.1
AYOE01064879.1
MCIT02053829.1
MCIT02070706.1
MCIT02064128.1
MCIT02082955.1
MCIT02075968.1
MCIT02027721.1
MCIT02019859.1
MCIT02008016.1
PTJQ01544799.1
PTJP01284980.1
PTJQ01353512.1
PTJQ01339279.1
PTJQ01170504.1
PTJQ01078171.1
PTJP01337473.1
PTJP01628129.1
PTJQ01087302.1
PTJQ01420780.1
PTJP01202789.1
PTJQ01202956.1
PTJQ01448703.1
PTJQ01173321.1
PTJP01584520.1
PTJQ01375985.1
PTJQ01435041.1
PTJQ01159385.1
PTJQ01529137.1
PTJP01224703.1
PTJQ01340387.1
PTJQ01443595.1
PTJQ01154077.1
PTJP01188539.1
PTJQ01324669.1
PTJQ01312272.1
PTJP01587003.1
PTJQ01379437.1
CBLZ011004831.1
CAJW011535675.1
PTJQ01107679.1
PTJQ01507968.1
PTJQ01390332.1
PTJQ01540635.1
PTJQ01239222.1
PTJP01281726.1
PTJQ01062308.1
PTJP01428760.1
PTJQ01439912.1
PTJQ01432379.1
PTJQ01199560.1
PTJP01567531.1
PTJQ01083772.1
PTJQ01513773.1
PTJQ01259679.1
PTJP01048199.1
PTJQ01151739.1
PTJQ01036624.1
PTJQ01010443.1
PTJQ01093320.1
PTJP01483757.1
PTJQ01496447.1
PTJQ01397365.1
PTJP01259593.1
PTJQ01355505.1
PTJP01587846.1
PTJP01618552.1
PTJP01136879.1
PTJP01640867.1
PTJQ01412107.1
PTJQ01145704.1
PTJQ01403812.1
PTJQ01397424.1
PTJP01186952.1
PTJP01346348.1
PTJP01544332.1
PTJQ01406464.1
PTJP01337949.1
PTJQ01239524.1
PTJP01217632.1
PTJQ01345785.1
FARO01054483.1
BATV01155338.1
BATV01112038.1
BATV01059737.1
BATV01166127.1
BATV01105295.1
CAJV01312953.1
CAJV01109467.1
OEJZ01051377.1
LNCG01032905.1
LNCG01077082.1
CAJV01073924.1
PTJP01488880.1
AFSA01815164.1
CAJV01296722.1
LNCG01111579.1
LNCG01201456.1
LNCG01235080.1
OEJZ01033326.1
CAJV01071481.1
AFSA01786104.1
CAJV01032215.1
OEJZ01051036.1
CAJV01063255.1
CAJV01200520.1
CAJV011672928.1
CAJV012609816.1
AFSA01575019.1
CAJV012490129.1
CAJV01179979.1
CAJV01100624.1
CAJV01397419.1
PTJP01045403.1
AFSA01854830.1
CAJV01114056.1
CAJV011667141.1
CAJV01115603.1
CAJV01460068.1
CAJV01058343.1
AFSA01720367.1
CAJV01301496.1
CAJV01301460.1
CAJV01277640.1
AFSA01700957.1
CAJV011659512.1
CAJV01075213.1
CAJV01200183.1
CAJV01199635.1
CAJV012474672.1
AFSA01795468.1
CAJV01168114.1
CAJV01181795.1
AFSA01705518.1
CAJV01229605.1
CAJV01067926.1
CAJV01055222.1
AFSA01790879.1
CAJV01066574.1
CAJV012609437.1
CAJV012732545.1
CAJV011668138.1
AFSA01765888.1
LNCG01051785.1
CAJV01065709.1
CAJV01058961.1
CAJV01075259.1
CAJV01064675.1
AFSA01750420.1
CAJV01033670.1
AFSA01874561.1
PTJP01577535.1
CAJV01075256.1
CAJV01466420.1
CAJV01063038.1
CAJV01199209.1
CAJV01059169.1
CAJV01199774.1
CAJV01301403.1
CAJV01068635.1
CAJV01296768.1
PTJQ01410739.1
PTJP01386277.1
PTJP01436891.1
NKJM01000551.1
CVMW01105195.1
CVMW01060717.1
CAJX010027093.1
LACX01042907.1
LADB01042947.1
LXGH01124491.1
LBLN01027509.1
FARO01082971.1
FARO01027782.1
LXGH01162220.1
LXGH01382337.1
CBTL0110769133.1
CBTL0100373745.1
PXNC01000080.1
PXMA01000074.1
PXNC01000065.1
PXMA01000079.1
QNTS01053010.1
QNTS01033577.1
QNTS01054818.1
QNTS01057711.1
MQQS01000828.1
MQQW01001594.1
MQQV01000262.1
FR887187.1
DPDW01000009.1
HF985757.1
CBTL0110753453.1
UNPA01001682.1
AHJF01008595.1
AHJF01008603.1
LGRI01100848.1
LGRI01100885.1
LGRI01100909.1
LXGH01000939.1
LXGH01519723.1
LXGH01103249.1
FABQ01001928.1
LK295544.1
AWGZ01419519.1
ODGO01520981.1
OEIJ01753449.1
LOLD01001492.1
QPHQ01000192.1
CBTL0102137818.1
CBTL0100133872.1
CBTL0108911005.1
CBTL0100259299.1
CBTL0100962315.1
CBTL0104633646.1
LGRI01027389.1
FASB01285425.1
LNCG01007615.1
LNCG01138816.1
LNCG01106923.1
LNCG01170852.1
LNCG01015583.1
FXDY01002089.1
FXDS01003532.1
LMVA01095130.1
CCMK010089867.1
CCMK013086989.1
FARO01160223.1
PKGA01052948.1
QVOL01008606.1
CCMK013061101.1
MPKX01108671.1
AEGA01017860.1
AHJF01023299.1
ADDD02233205.1
AHJF01002781.1
JJNS02067652.1
LKIA01005634.1
FASL01212214.1
ODGO01665945.1
LGJC01099690.1
LGJC01114112.1
LGJC01081381.1
LGJC01039193.1
LGJC01096473.1
LGJC01132150.1
LGJC01077442.1
LGJC01122657.1
LGJC01090492.1
LGJC01050119.1
LGJC01122758.1
LGJC01127673.1
KD437106.1
PRDE01146457.1
PRDE01194272.1
PRDE01057602.1
AFSP02317191.1
KL544727.1
CZLG010933664.1
CZLG010766045.1
CZLG013916516.1
CZLG013555512.1
CZLG010463107.1
CZLG010835431.1
CZLG010469859.1
FAUB01275828.1
FAQE01382391.1
CEGH01329870.1
CEGH01103636.1
CEGH01097853.1
LYWK01128289.1
LYWK01136454.1
LYWK01127492.1
QZLH01013410.1
QZLH01003106.1
FAUD01404439.1
FASQ01278205.1
FASQ01277470.1
FASQ01211199.1
FASQ01157381.1
FASQ01261400.1
FAUB01277490.1
FASQ01277576.1
FASQ01276166.1
FARY01191911.1
OFEX01002785.1
OFEX01002565.1
OFEX01003099.1
FAQS01402444.1
CCMK013047155.1
CCMK012717835.1
CCMK012706984.1
MPKX01248311.1
ADNL01003127.1
CEGH01362161.1
CEGH01183515.1
PDMM01001484.1
KI809519.1
KI808008.1
MEHO01582786.1
KI807479.1
FARX01270346.1
FARX01034156.1
UIGX01042116.1
FARX01305353.1
FARX01353807.1
FARX01265654.1
FARX01164158.1
FARX01359911.1
FASG01374787.1
CCYC011247588.1
CCYC015870739.1
CCYC010643446.1
FASL01209231.1
JXPO01121217.1
FAQT01027057.1
FATI01265744.1
FAUB01278556.1
FAQT01324936.1
FAUB01271562.1
FAQT01429254.1
FAUB01264897.1
FATI01260938.1
FATI01271813.1
FAQT01417587.1
FAQT01411389.1
MAMN01019528.1
FARO01168848.1
APFE030585901.1
APFE031515912.1
BABP01087177.1
AHJF01002603.1
AHJF01018863.1
AHJF01011939.1
APFE031428656.1
LXGH01053819.1
LXGH01435088.1
LXGH01284342.1
JXPT01009994.1
AFSP02243390.1
AGCT01061275.1
FAQG01240055.1
FAQG01165005.1
CBTL0104100525.1
CBTL0104192365.1
LBLN01037701.1
LXGH01283821.1
FARX01083529.1
FAUB01269431.1
FAUB01274025.1
FARX01252922.1
FAUB01274097.1
FAUB01277503.1
FAUB01279726.1
FARX01053138.1
FARX01362092.1
FAUB01088669.1
FAUB01278276.1
CAJX010055191.1
FARX01305651.1
FARY01114118.1
LRGB01012709.1
LMVA01097727.1
CAJX010835724.1
QMFK01004311.1
PJAE01866220.1
QMFK01003696.1
QMFK01004924.1
CCMK012901898.1
QMFK01004653.1
QMFK01005596.1
QMFK01004549.1
QMFK01004614.1
JACL01075233.1
JACL01075354.1
PEGC01000493.1
JH880012.1
FLTC01001511.1
FLTF01001552.1
FASO01334620.1
FASQ01278273.1
FAUD01392270.1
FAQS01411968.1
FARB01503073.1
FAQS01245428.1
FASG01260772.1
FARV01227147.1
FASQ01277337.1
FATI01272821.1
FASG01331771.1
AHJF01030752.1
JH926738.1
LBLN01073291.1
LXGH01236756.1
AHJF01008943.1
AHJF01030131.1
FAQE01387804.1
FAQE01357584.1
FAUD01388939.1
FAQE01338746.1
FAQE01400212.1
FAQE01402727.1
FAQE01392687.1
PDMP01002397.1
LOQK01007387.1
NIUS011139348.1
LOQK01002814.1
NIUS011835186.1
NIUS011284132.1
NIUS010587244.1
LOQK01003621.1
QVXC01002204.1
JXLM01014652.1
JXLM01008898.1
JXLM01007461.1
JXLM01009954.1
JXLM01008025.1
BBOV01482759.1
OMKT01031207.1
BBOV01512207.1
BBOV01523875.1
BBOV01517143.1
BBOV01495647.1
BBOV01513037.1
FAQK01203577.1
FASL01176546.1
FAQT01344144.1
FAQT01192288.1
FAQT01422478.1
FAQT01306343.1
FAQT01420742.1
FAQT01360394.1
FAQT01415654.1
FAQT01411308.1
FAQT01104597.1
GL579562.1
FAQT01033691.1
LGJD01042956.1
FAPX01207844.1
LGJC01131646.1
LGJC01049047.1
LGJC01103719.1
LGJC01130390.1
LGRI01018297.1
LGJC01133820.1
LBLN01106356.1
LGRI01008128.1
LGJC01130565.1
LGJC01065681.1
LGRI01122887.1
LGJC01076415.1
LGRI01031077.1
LBLN01092315.1
LGRI01067690.1
LGJC01045014.1
LBLN01085135.1
UTRS01000084.1
UTRS01000136.1
AWGZ01415153.1
AWGZ01427431.1
KE905701.1
LK217884.1
LK219025.1
LK360166.1
CBTL0101511537.1
DF231411.1
MEHO01447409.1
MEHO01349147.1
MEHO01413238.1
CTBL01004027.1
LGRI01025466.1
LMVA01097008.1
LXGH01080359.1
LXGH01198356.1
DS482383.1
ODGO01492544.1
ODGO01738862.1
JSZB01061155.1
JSZB01061157.1
ODGO01604386.1
ODGO01473799.1
ODGO01739807.1
OEIJ01738262.1
CBTL0101358016.1
OEIJ01587915.1
ODGO01417821.1
FPLR01000868.1
FPII01000273.1
FPMV01001017.1
FPLR01000826.1
FPMV01001068.1
FPMV01000650.1
LVEH01026229.1
LOLD01001468.1
LYFV01001181.1
PDMP01001606.1
LYFW01000132.1
LYFM01000220.1
LYFQ01000110.1
CAOK01453796.1
CAOK01257266.1
LGJD01092948.1
CAOK01233250.1
CAOK01505272.1
CAOK01463659.1
CAOK01140919.1
CAOK01196315.1
CAOK01370237.1
LGJD01070025.1
LGRI01003247.1
LGRI01005892.1
LGRI01045085.1
LGRI01067522.1
AAGV03002784.1
AAGV03183659.1
LK295321.1
PYPV01000436.1
CBUG010016440.1
CAJW011527556.1
CSTQ01002507.1
CSTQ01003682.1
QQTR01007333.1
JXPO01025793.1
JXPO01154405.1
NNCB01006715.1
NNCB01001443.1
NNCB01000411.1
NNCB01006869.1
NNCB01000907.1
NNCB01006882.1
NNCB01000595.1
NNCB01001595.1
LBLN01004813.1
FARO01082530.1
LXGH01426423.1
LGRI01123267.1
LGRI01046879.1
FAUD01120377.1
LYTD01038691.1
FASG01352214.1
LYTB01023438.1
FARY01313952.1
CCMK012820577.1
CCMK010178361.1
CCMK012971158.1
CCMK012955484.1
CCMK012772027.1
CCMK012768196.1
CCMK012752514.1
CCMK012720861.1
CCMK011930931.1
CCMK010704051.1
CCMK013048248.1
CCMK013022515.1
JSUV01021572.1
JSUV01109763.1
JSUV01039567.1
JSUV01349388.1
JSUV01290613.1
CAJX011973221.1
FAUD01338373.1
FASH01340196.1
FAUD01373656.1
FASH01330113.1
FAUD01402456.1
FARX01038228.1
FARX01100564.1
FARX01369854.1
FARX01394341.1
FASH01203850.1
FAUD01228250.1
FAUD01376914.1
FASH01209745.1
FASH01350457.1
FAUG01185951.1
FAUD01396559.1
FASH01355590.1
FARX01213867.1
FASH01184502.1
FAUD01396354.1
FASH01127602.1
FARX01418157.1
FASH01342012.1
FARX01411009.1
FASH01329288.1
LMAV012658352.1
LMAV011929633.1
LMAV011282016.1
LMAV012635208.1
LMAV011663542.1
MCIT02005463.1
MCIT02021285.1
AGCT01029506.1
AFSP02266831.1
AFSP02232798.1
OCZR010262284.1
OCZR010245374.1
AZMS01S01100844.1
CCJR010664495.1
LXGH01511033.1
LGRI01013179.1
LXGH01289422.1
LGJD01024339.1
LBLN01015806.1
LXGH01088678.1
LXGH01260078.1
LBLN01015821.1
AVCP011298844.1
LGJD01070740.1
LBLR01018574.1
LBLR01006424.1
LBLR01018919.1
LBLR01020730.1
ODGO01740943.1
ODGO01701790.1
OEIJ01760497.1
LOLC01006005.1
ODGO01531853.1
ODGO01467102.1
ODGO01667564.1
UIIV01000195.1
ODGO01481080.1
OEIJ01546549.1
ODGO01613689.1
ODGO01559194.1
FATA01234802.1
FAQG01290098.1
FAUD01386269.1
FAQS01412932.1
FATA01344619.1
CAJX010007021.1
CAJX010029060.1
AHJF01003374.1
AHJF01031743.1
CAJX011975113.1
LXGH01413181.1
AFSP02250977.1
LXGH01009582.1
PTEZ01005840.1
PTEZ01005841.1
LXGH01439404.1
FLTF01009161.1
FXDY01006300.1
FXDW01004678.1
QQTR01085026.1
AJKK01120134.1
QQTR01007727.1
FLTF01006791.1
CCYC013429385.1
CCYC015637231.1
CCYC016371142.1
CCYC014902435.1
AZBX01012286.1
AZBX01004702.1
BBOV01259629.1
NKXL01310638.1
PJAD010126520.1
PJAE01026541.1
PJAE01400276.1
PJAE01400278.1
PJAD010272856.1
PJAD010499555.1
PJAE01005278.1
PJAE01400283.1
PJAD010123994.1
PJAD010817393.1
PJAD011033287.1
PJAE01346101.1
PJAE01851064.1
PJAD010854417.1
PJAD011490277.1
PJAE01346095.1
JRMI01002767.1
QOUH01097254.1
QOUH01097822.1
QOUH01081650.1
QOUH01008705.1
LGJD01061260.1
CVMW01038567.1
CVMW01083594.1
LGJD01051180.1
CVMW01118993.1
CVMW01108164.1
CVMW01078162.1
CVMW01108595.1
CVMW01094430.1
CVMW01074706.1
CVMW01095952.1
CBTL0111103141.1
CBTL0111103156.1
CBTL0111103157.1
CBTL0111103274.1
CBTL0111103326.1
CBTL0111117974.1
LGRI01046905.1
LGJC01112599.1
LGJC01112631.1
LGJC01112677.1
LXGH01462284.1
LGJC01112703.1
LGRI01028979.1
LGRI01013642.1
LGJC01112733.1
LGJC01116090.1
KD368105.1
LGJC01116140.1
LGJC01130063.1
LGJC01053821.1
LBLN01003584.1
LXGH01281149.1
LGJC01130493.1
LYUQ01196686.1
LYUQ01196482.1
LGJC01130568.1
LGRI01011573.1
LGJC01130653.1
LGJC01130748.1
LBLN01000478.1
LGJC01130812.1
LGJC01131201.1
LGJC01123898.1
LGJC01132038.1
FAPX01023178.1
JRKL01114897.1
LGJC01132054.1
LGJC01132100.1
LXGH01330450.1
LGJC01132130.1
JSUE03064396.1
AANU01078229.1
AANU01078071.1
AANU01078466.1
JSUE03132531.1
JSUE03131015.1
AANU01011931.1
JSUE03120290.1
JSUE03335823.1
JSUE03071285.1
AANU01078404.1
JSUE03112644.1
AANU01078228.1
JSUE03244568.1
AANU01078081.1
AANU01142038.1
JSUE03077227.1
JSUE03195919.1
AANU01163577.1
FARX01215359.1
FARY01179835.1
FARY01276177.1
FARY01263309.1
OCZR010807796.1
ABKV01137520.1
ABKV01137510.1
ABKV01145311.1
CAAV01000889.1
CAAU01002382.1
PIVT01000253.1
LSSL01003352.1
LSSM01000043.1
MCFD01000222.1
ABRM01199146.1
ABRM01125912.1
ABRM01219470.1
ABRM01213662.1
ABRM01183709.1
ABRM01232388.1
ABRM01203361.1
ABRM01146739.1
ABRM01232552.1
ABRM01178581.1
ABRM01182406.1
ABRM01190672.1
ABRM01107082.1
ABRM01210590.1
GL037294.1
ABRM01193779.1
ABRM01164156.1
ABRM01158156.1
ABRM01178325.1
ABRM01143344.1
ABRM01164286.1
ABRM01159673.1
ABRM01232815.1
GL037283.1
ABRM01173331.1
ABRM01134430.1
ABRM01117988.1
GL036957.1
OMOT01079576.1
CCYC011195120.1
FLTD01006452.1
CCYC010906651.1
AWGZ01421666.1
CAOK01495636.1
CAOK01037378.1
CAOK01243139.1
CAOK01243203.1
CAOK01409830.1
CAOK01026655.1
CAOK01059527.1
CAOK01467771.1
CAOK01372408.1
CAOK01232792.1
CAOK01369557.1
CAOK01039815.1
CAOK01182200.1
CAOK01260697.1
CAOK01443140.1
CAOK01068277.1
CAOK01229175.1
CAOK01027369.1
CAOK01103583.1
CAOK01366461.1
CAOK01436451.1
CAOK01032680.1
CAOK01125086.1
CAOK01143178.1
CAOK01183291.1
CAOK01043776.1
CAOK01163699.1
CAOK01414133.1
CAOK01434836.1
CAOK01455417.1
CAOK01227495.1
CAOK01044729.1
CAOK01315142.1
CAOK01429294.1
CBTL0107137896.1
QMBO01006038.1
LK333330.1
AWGZ01419442.1
AWGZ01426973.1
AWGZ01424275.1
PRDE01200120.1
AFSP02268346.1
FABQ01000642.1
LK265718.1
FAMN01001065.1
FABP01000575.1
LK237879.1
LK132644.1
LK302391.1
LK259008.1
LK291629.1
ODGO01741996.1
ODGO01574730.1
ODGO01532033.1
LOLC01003037.1
LOLC01006744.1
FARV01221753.1
FAQG01261452.1
FAQG01164907.1
LTAH01123802.1
CEGH01193238.1
LXGH01149247.1
QQTR01119693.1
AZHV01036638.1
OCNZ01000207.1
CVMW01114186.1
CVMW01000303.1
CVMW01028709.1
CVMW01012807.1
MUYL01000820.1
QOKY01000204.1
MEHO01318388.1
MWMC01028698.1
MWMC01028701.1
BEZZ01152506.1
KL548043.1
KL551311.1
KL555430.1
PRDE01065554.1
LMZG01007851.1
MPKX01100480.1
FAQT01342882.1
FAQT01411687.1
FAQT01142768.1
FAQT01326958.1
FAQT01225550.1
LMAV010840809.1
LMAV011844129.1
LMAV011096867.1
LMAV011740964.1
LMAV012421375.1
LMVA01100371.1
LMAV010534431.1
LMVA01100795.1
LGJD01072801.1
LGJD01074189.1
LLKM01009879.1
OZJO01009280.1
AZBX01004641.1
KN168512.1
QMFH01050279.1
QLPN01005180.1
QMFH01022061.1
QMFH01064392.1
QOVE01006688.1
QMFH01046866.1
BDGN01025000.1
QOVE01014303.1
QMFH01011745.1
QLPN01005320.1
QMFH01065646.1
QMFH01080490.1
BDGN01023768.1
BDGN01024666.1
BDGN01023767.1
QOVE01004992.1
QMFH01039474.1
PRDE01170843.1
KD146382.1
KD483295.1
KD058150.1
CBUG010017207.1
LVEH01004285.1
LXGH01098450.1
LXGH01166568.1
LXGH01260895.1
LXGH01520748.1
AHJF01006406.1
KE109530.1
AHJF01011996.1
FAFB01001868.1
FAUG01274864.1
LJPJ01001116.1
FASS01264262.1
FASS01258979.1
FASS01270538.1
KD434970.1
AHJF01020701.1
CAJX011970590.1
CAJX010004374.1
CAJX010054165.1
MATP01010611.1
CAJX010003092.1
PRDE01156183.1
KL545532.1
KL555257.1
FASG01347895.1
FASG01155610.1
BBOV01303846.1
QVQW01000584.1
LADD01004410.1
LACW01004291.1
AZMS01S00150871.1
RCHS01002504.1
PTJP01424719.1
LNCG01208937.1
ODGO01601271.1
ODGO01601309.1
ODGO01601329.1
CAOK01397426.1
CAOK01220902.1
CAOK01478979.1
CAOK01487812.1
CAOK01438024.1
CAOK01205362.1
CAOK01458694.1
CAOK01514500.1
CAOK01405543.1
CAOK01254373.1
CAOK01375337.1
CAOK01531770.1
CAOK01061614.1
CAOK01405180.1
CAOK01367904.1
CAOK01056855.1
CAOK01451187.1
CAOK01435241.1
CAOK01251077.1
CAOK01419997.1
CAOK01097005.1
CAOK01223377.1
CAOK01205302.1
CAOK01308411.1
CAOK01456629.1
CAOK01457162.1
CAOK01503269.1
CAOK01066749.1
CAOK01307843.1
CAOK01225697.1
CAOK01520708.1
CAOK01374431.1
CAOK01225215.1
CAOK01217437.1
CAOK01325738.1
BADO01071593.1
LGRI01012061.1
LGRI01101403.1
AWGZ01416793.1
LLXH01004007.1
LLXH01005338.1
AFSP02269364.1
LGJD01074706.1
LXGH01377755.1
AAHY01765903.1
AAHY01777254.1
DS070809.1
AAHY01780274.1
AAHY01777691.1
AAHY01777944.1
DS066861.1
AAHY01778028.1
CAJV01018364.1
LOLC01007722.1
OEIJ01727367.1
ODGO01731366.1
LOLD01002557.1
CAOK01346846.1
CAJW011550436.1
AZHV01000125.1
PKGA01064942.1
AZHV01000318.1
LXGH01164477.1
LXGH01313984.1
LGRI01028572.1
LGRI01009127.1
CZLG013721624.1
CZLG013846219.1
BBOV01518901.1
BBOV01305329.1
BBOV01508560.1
BBOV01431888.1
BBOV01328358.1
LJPH01003787.1
LJPJ01001343.1
LJPI01000692.1
AFSP02274982.1
AFSP02245018.1
AGCT01049822.1
AGCT01058497.1
AFSP02290402.1
MEHO01260396.1
MEHO01585532.1
MEHO01319628.1
MEHO01460024.1
MEHO01435039.1
MEHO01480529.1
MEHO01328409.1
MEHO01305090.1
MEHO01395036.1
KD385952.1
KD401467.1
KD349125.1
KD425669.1
LGJC01036511.1
KD307310.1
LD128524.1
LD261000.1
FASU01146166.1
KD452305.1
LGJD01058093.1
AFSP02284281.1
LK365794.1
CBTL0103597795.1
FAGC01002438.1
LMTP014078502.1
CZLG013906846.1
CZLG010944608.1
LXGH01232580.1
LBLN01102218.1
LBLN01049923.1
OCOC01000079.1
AHJF01020532.1
AHJF01013926.1
CCMK012582307.1
UWOF012211895.1
CCMK010228834.1
ODGO01730532.1
LD065728.1
LD198204.1
JXPT01059043.1
CCMK012788261.1
CAJX010056467.1
CAJX012072380.1
FASB01030049.1
FASB01131498.1
CEGH01359424.1
JXLM01002529.1
JXLM01010282.1
JXLM01003766.1
JXLM01013166.1
ABRE01020032.1
CCYC015125910.1
PTJQ01164415.1
KD476776.1
LOQJ01001790.1
LBLN01065142.1
LBLN01099345.1
AEHI01035079.1
AEHI01034363.1
FUEF01016233.1
AEHI01036420.1
AEHI01033519.1
QBKZ01000015.1
QBKZ01000016.1
ATCM03091537.1
ATCM03087359.1
ATCM03082301.1
ATCM03088019.1
ATCM03098996.1
AXZU02115810.1
ATCM03089227.1
FARO01100253.1
FARN01348056.1
LNCG01250859.1
LNCG01133807.1
LNCG01208567.1
LNCG01196955.1
CAJV01374767.1
LNCG01112451.1
NKXL01308063.1
LYTB01020670.1
AWGZ01421557.1
AWGZ01412340.1
OBIJ01003482.1
OBIJ01003672.1
FVPM01001619.1
OBIJ01005111.1
OBIJ01005327.1
OBIJ01004258.1
LXGH01372810.1
OBIJ01007556.1
OBIJ01003421.1
OBIJ01004155.1
OBIJ01002352.1
FVPM01002975.1
OBIJ01004157.1
JUDZ01009199.1
LGRI01001777.1
LGRI01001840.1
LXGH01454651.1
LXGH01476264.1
MJUV01005675.1
AGTO02027051.1
AWGZ01426861.1
AWGZ01415443.1
AWGZ01425646.1
FABP01000877.1
LK187316.1
CBUG010017306.1
CAJV01035817.1
CAJV01161325.1
KE557725.1
AUPI01078853.1
AUPI01035288.1
LXGH01473353.1
CCYC014906301.1
CCYC015143283.1
CCYC013283994.1
OEIJ01390321.1
AHJF01012825.1
FAUG01255587.1
CVMW01004525.1
AHJF01007231.1
LBLN01104581.1
LMAV012317000.1
LGHW01003893.1
FXDS01005687.1
FAQE01399528.1
CAJV01059568.1
CAJV01070415.1
PTJP01201754.1
PTJP01479745.1
PTJP01195294.1
PTJP01529213.1
PTJP01565609.1
LGRI01011194.1
JRMI01002374.1
FASB01106277.1
JYDG01000156.1
ALYI01002697.1
LXGH01224401.1
KD350925.1
ODGO01596782.1
ODGO01590021.1
FLRE01003265.1
FUWB01176078.1
FUWB01161554.1
FUWB01180417.1
FAQM01016510.1
FYAB01200360.1
FYAG01204307.1
FYAB01129409.1
FYAB01078078.1
FYAF01054346.1
FYAD01051859.1
FXZZ01061134.1
FXZZ01062122.1
FYAE01379392.1
FYAE01330938.1
FYAE01050776.1
FYAC01118175.1
FYAA01075215.1
FYAC01117885.1
FYAB01070580.1
FYAE01194031.1
FXZZ01091162.1
FYAC01014048.1
FYAC01007431.1
FXZZ01038587.1
FYAC01131496.1
FYAC01131718.1
FXZZ01110137.1
FXZZ01109365.1
FYAD01163140.1
FYAG01084206.1
FYAF01165627.1
FYAA01111182.1
FYAF01200185.1
FYAA01037143.1
FYAD01197698.1
FYAG01075988.1
FYAA01016232.1
FYAF01170864.1
FYAG01079163.1
FYAD01168377.1
FYAG01068965.1
FYAF01193162.1
FYAA01156834.1
FYAD01190675.1
FYAD01197538.1
FYAD01190711.1
FYAF01200025.1
FYAG01069001.1
FYAA01080044.1
FYAA01146693.1
FYAG01075828.1
FYAF01193198.1
FYAA01016422.1
FYAF01193135.1
FYAD01190648.1
FYAG01068938.1
FYAA01109036.1
FYAG01068937.1
FYAD01190647.1
FYAF01193134.1
FYAD01197494.1
FYAA01036704.1
FYAF01199981.1
FYAG01075784.1
ODGO01701044.1
ODGO01576238.1
FASB01003884.1
FASG01083251.1
AFSP02260815.1
LGJD01001031.1
QQTR01068202.1
MATP01004966.1
MATP01011465.1
CAJX011974439.1
MATP01002952.1
MATP01003407.1
CAJX010835342.1
AFSP02229627.1
PRDE01038985.1
PRDE01044498.1
FLTC01006918.1
CAJW012660791.1
FAQG01015039.1
FAQG01277165.1
CBLZ012157545.1
CAJW012538361.1
AFSP02271418.1
LYTD01034017.1
JSUV01299758.1
JSUV01400626.1
JSUV01013460.1
JSUV01099539.1
JSUV01124435.1
JSUV01351915.1
JSUV01129267.1
JSUV01001650.1
FLTF01010548.1
FLTG01026940.1
FLTG01018118.1
FLTF01009913.1
LOLC01007535.1
LOLC01002038.1
JMBQ01001157.1
LK317312.1
FVPM01004492.1
OBIJ01006095.1
OBIJ01002161.1
OBIJ01007254.1
FVPM01004636.1
OBIJ01009519.1
OBIJ01005994.1
OBIJ01008277.1
OBIJ01009386.1
OBIJ01002797.1
QMFH01016764.1
QMFH01057043.1
BDGN01022928.1
QLPN01016315.1
QMFH01056865.1
QOVE01009941.1
BDGN01022948.1
QMFH01044559.1
QJTY01000547.1
QJTV01000232.1
QJTT01000691.1
LK352873.1
CBTL0103213976.1
CBTL0103229181.1
ODGO01675597.1
ODGO01512968.1
ODGO01512969.1
ODGO01459329.1
LOLD01002581.1
FLQV01002973.1
ODGO01698658.1
CBTL0101981576.1
CAJX010050892.1
MATP01012647.1
AAHK01032322.1
AAHK01018614.1
PTJQ01080644.1
PTJQ01473789.1
GL351777.1
FAPN01217974.1
FAPN01211881.1
ADBW01000397.1
AFSP02250074.1
BEYV01036320.1
ADBW01001683.1
AFSP02236679.1
CAJX010053391.1
FARV01270413.1
KB458981.1
FAUD01379269.1
JWZT01003458.1
NNCB01004091.1
LGJD01107155.1
LGJD01097088.1
LGJD01099270.1
CCYC015341431.1
CAJX010032181.1
CAJX010050921.1
CCYC011099504.1
CCYC012829344.1
CCYC010151447.1
CCYC012538763.1
KI809110.1
KI805688.1
AYZX01118967.1
KI808708.1
LXGH01291890.1
LXGH01325289.1
FARO01133250.1
FARN01351030.1
FARO01080134.1
FARN01141229.1
FLTD01008315.1
FLTE01007996.1
FLTF01008725.1
FLTE01005253.1
FLTE01010483.1
FLTE01005231.1
FLTD01007073.1
FLTD01008749.1
FLTE01005730.1
LXGH01205913.1
LXGH01017644.1
LXGH01108250.1
LXGH01510783.1
LMAV010433384.1
LMAV012741942.1
LMAV011643807.1
LMAV010406049.1
LMAV011895064.1
LMAV012786277.1
FAQS01398784.1
FAQS01415168.1
FAQS01280709.1
FAQS01400751.1
LBLN01033125.1
LXGH01327247.1
LBLN01018524.1
LBLN01035431.1
LXGH01402599.1
LBLN01041056.1
LXGH01138813.1
LMVA01100281.1
LBLN01054271.1
LXGH01075778.1
PRDE01171172.1
CEGH01162497.1
ABIM01032684.1
MCIT02067031.1
MCIT02076064.1
MCIT02010357.1
MCIT02078821.1
MCIT02036288.1
MCIT02063874.1
LNCG01113198.1
LNCG01161665.1
LNCG01144019.1
LNCG01155036.1
LNCG01185523.1
LNCG01056194.1
LNCG01117315.1
CAJV01230267.1
LNCG01079378.1
LNCG01216915.1
LNCG01177954.1
CAJV01060757.1
LNCG01022690.1
LNCG01178856.1
LNCG01049868.1
LNCG01071643.1
LNCG01244468.1
LNCG01013980.1
AFSA01590089.1
CAJV01065428.1
LNCG01082575.1
LNCG01193286.1
LNCG01191318.1
LNCG01210929.1
LNCG01079118.1
LNCG01168293.1
LNCG01185905.1
LNCG01200423.1
LNCG01122298.1
LNCG01024434.1
LNCG01154371.1
LNCG01083997.1
LNCG01232453.1
LNCG01147327.1
LNCG01081213.1
LNCG01082324.1
LNCG01140262.1
LNCG01092322.1
LNCG01242596.1
LNCG01092169.1
LNCG01256280.1
LNCG01193706.1
LNCG01104845.1
LNCG01257770.1
LNCG01234648.1
LNCG01240247.1
LNCG01008243.1
LNCG01196354.1
LNCG01240854.1
LNCG01047092.1
LNCG01139471.1
LNCG01223206.1
LNCG01180835.1
LNCG01180836.1
LNCG01183624.1
LNCG01036396.1
LNCG01092577.1
LNCG01029915.1
LNCG01199172.1
LNCG01246876.1
LNCG01206251.1
LNCG01085783.1
LNCG01116620.1
LNCG01196851.1
LNCG01112427.1
LNCG01028932.1
LNCG01180696.1
LNCG01123464.1
LNCG01123142.1
LNCG01196658.1
CAJV01063098.1
LNCG01137917.1
LNCG01260353.1
LNCG01233069.1
LNCG01247107.1
LNCG01193904.1
LNCG01071506.1
LNCG01129015.1
LNCG01087542.1
LNCG01042758.1
CAJV01026106.1
LNCG01014135.1
LNCG01258897.1
LNCG01035467.1
LNCG01027301.1
LNCG01170410.1
LNCG01250203.1
LNCG01193457.1
LNCG01157351.1
LNCG01007578.1
LNCG01019613.1
LNCG01038804.1
LNCG01028971.1
LNCG01045212.1
LNCG01161125.1
LNCG01155271.1
LNCG01088151.1
LNCG01229849.1
LNCG01250381.1
CBMN010001528.1
PTJQ01196855.1
PTJQ01284593.1
PTJQ01037922.1
CBLZ010037237.1
MPKX01152624.1
PTJP01579136.1
LNCG01253824.1
MPKX01156501.1
CAJV01022947.1
BBOV01519909.1
ODGO01494491.1
LOLD01003688.1
CCMK010818274.1
BATV01127360.1
FXDY01006477.1
FXDS01004790.1
FXDS01001319.1
FXDW01000783.1
ADDD02085084.1
CEGH01377361.1
BEYV01027286.1
FLTD01010259.1
FLTD01005383.1
FLTE01000884.1
FAUD01397595.1
FATA01401849.1
FATA01287459.1
ASJK01085814.1
ASJK01086273.1
ASJN01037796.1
ASJN01016927.1
ASJN01066993.1
ASJK01024197.1
AHJF01028057.1
AHJF01020096.1
LXGH01055374.1
LXGH01187000.1
LYFN01002326.1
MCIT02056189.1
MCIT02072202.1
MCIT02062158.1
MCIT02078637.1
MCIT02037652.1
MCIT02038505.1
MCIT02036403.1
CAJV011735238.1
FAPN01220102.1
KE109760.1
FLTD01006100.1
FLTD01008522.1
FASG01198218.1
AAAA02048989.1
JXPO01082457.1
JXPO01142167.1
JXPO01110083.1
JXPO01131360.1
AAAA02048476.1
FUFL01003121.1
FUFL01003026.1
BEWY01037660.1
CCYC013831488.1
FASO01306039.1
FATA01172050.1
OENK01012137.1
OEOC01174196.1
OENK01010488.1
OEOC01148944.1
OENK01011004.1
OEOC01159455.1
LMAV012346495.1
LMAV012935696.1
OENK01009822.1
OEOC01129169.1
CAJX011863778.1
CAJX010004186.1
CAJX010900456.1
CCMK012969111.1
CCMK012742751.1
NNCB01007465.1
JH861170.1
JH841748.1
LXGH01410175.1
LXGH01195918.1
LXGH01065336.1
FAMN01002523.1
FABP01000851.1
FAMN01002271.1
LPNX010274333.1
LK317743.1
LK384644.1
LPNX010302283.1
LMTP014194815.1
CBTL0106746679.1
CBTL0107171725.1
DF213719.1
ODGO01658549.1
CSTQ01003992.1
PEQF01032842.1
CBTL0111295161.1
NCHW01000802.1
NCHW01000288.1
NCHW01001307.1
ODGO01668229.1
ODGO01612788.1
ODGO01619691.1
ODGO01681458.1
AGQR02007507.1
PRDE01149415.1
PRDE01128813.1
ADDD02220055.1
CCYC011010268.1
CCYC016718326.1
AFSP02302264.1
PRDE01098609.1
QNTS01054497.1
FASB01025252.1
JXLM01002091.1
JXLM01003912.1
JXLM01002716.1
JXLM01010054.1
JXLM01003290.1
JXLM01002385.1
JXLM01004176.1
JSUV01001640.1
JSUV01184121.1
JSUV01374772.1
JSUV01071097.1
LXGH01056820.1
FARO01020312.1
LXGH01389074.1
AEHI01033325.1
AEHI01035334.1
FUEF01020448.1
AEHI01034504.1
FUEF01015926.1
FUEF01014418.1
FUEF01013669.1
FUEF01020405.1
FUEF01015773.1
FUEF01017817.1
FASG01291653.1
LXGH01364467.1
LXGH01180763.1
LXGH01137481.1
LXGH01400532.1
LXGH01455166.1
PRDE01086009.1
AGCT01040233.1
AGCT01063849.1
NKQP01001079.1
AGCT01020351.1
PJAE01016621.1
MCIT02046739.1
MCIT02055847.1
FARO01159611.1
FARO01159762.1
LXGH01262594.1
FARV01150138.1
CAJV01063899.1
PTJP01496388.1
PTJP01574016.1
LNCG01136555.1
LNCG01078493.1
CAJV01202573.1
CAJV01296702.1
FAQE01396893.1
FAQE01396912.1
LNCG01146188.1
AZRP01036813.1
LGRI01031166.1
LGRI01031199.1
LGRI01114881.1
LGRI01114885.1
LGRI01114900.1
LXGH01091343.1
LGRI01114916.1
LGRI01114926.1
AWGZ01414133.1
AWGZ01413674.1
KE892408.1
AWGZ01412852.1
CTBL01003014.1
CTBL01003951.1
CTBL01004172.1
LBLN01034680.1
LXGH01272024.1
LBLN01081625.1
LK150498.1
LK123812.1
ODGO01738725.1
ODGO01741512.1
CSTQ01000739.1
MSBP01037155.1
MSBP01012248.1
MSBP01037156.1
MSBP01012249.1
ODGO01682326.1
ODGO01646432.1
ODGO01670072.1
LQRK01007826.1
CAJW011536385.1
ODGO01541174.1
FLRE01002749.1
UXGB01060484.1
ML132494.1
KL555922.1
FAPN01219591.1
FAPN01213946.1
FAPN01219539.1
FUFL01001469.1
MINJ01048960.1
BDQW01033233.1
MINJ01044752.1
MINJ01151822.1
LXGH01074643.1
LXGH01400965.1
LXGH01252983.1
LBLN01043110.1
LGRI01125897.1
LBLN01098231.1
JXOY01002775.1
HF854278.1
DF961632.1
QVWB01002072.1
LGJD01048869.1
LGJD01059923.1
FAUG01282231.1
CBTL0109372725.1
CCMK010065953.1
CCMK012624569.1
CCMK012955553.1
CCMK013052645.1
CCMK013052646.1
CBUG010024194.1
ODGO01699423.1
UWOF012210422.1
AUPI01056759.1
AUPI01107426.1
CAJX010057279.1
LXGH01243451.1
AUPI01044314.1
AJKK01103991.1
CEGH01138923.1
CEGH01339411.1
CEGH01011336.1
MATP01007072.1
AEGA01011364.1
FLTC01006641.1
LGJC01072335.1
ADDD02187492.1
PRDE01094943.1
PRDE01076706.1
PRDE01078836.1
PRDE01144617.1
PRDE01099672.1
PRDE01077256.1
PRDE01078241.1
PRDE01080524.1
PRDE01075315.1
PRDE01087125.1
PRDE01087585.1
AWUE01005230.1
LAST02026650.1
LAST02026654.1
LAST02026656.1
FLTB01001005.1
FLTB01001289.1
FAPX01225588.1
LGJD01064058.1
KE118480.1
FXDY01003029.1
FXDW01005709.1
CAQS01051596.1
FXDZ01011906.1
FXDS01003975.1
FXDZ01015998.1
NESX01078786.1
JMCM01000095.1
LXGH01049138.1
LXGH01221987.1
LXGH01420626.1
LXGH01484298.1
LXGH01319549.1
LXGH01130727.1
LXGH01320436.1
LXGH01137491.1
LXGH01452129.1
LXGH01431699.1
FASB01006941.1
GL342798.1
AAZX01022541.1
UWOG012658561.1
FARV01217006.1
AFSP02232921.1
AFSP02269589.1
CCYC014614791.1
FLTD01007453.1
FLTD01008478.1
FLTG01010572.1
FLTE01013268.1
FAUG01237658.1
JXLM01000785.1
ACZF03076714.1
PRDE01008659.1
KZ796882.1
LAST02023882.1
OENK01007429.1
OEOC01075113.1
LLKM01012065.1
LAST02025763.1
FAQG01291295.1
CBTL0101768460.1
FASG01173701.1
CCYC014881168.1
CCMK012593394.1
CCMK010047877.1
CCMK013081802.1
NIVO01042756.1
BEWY01017904.1
BEWY01025361.1
BEWY01017610.1
BEWY01041113.1
FAUG01286405.1
AUPI01131939.1
CCMK012100852.1
CCMK010041226.1
JRKL01170260.1
AFSP02264628.1
OBIJ01009106.1
OBIJ01001762.1
FARO01071820.1
KL555758.1
CCMK013059240.1
CCMK012148100.1
CCMK012061429.1
CCMK011920637.1
CCMK011519653.1
FAQZ01139413.1
FAQZ01293111.1
FAQZ01070146.1
LNCG01179470.1
BBOV01516082.1
BBOV01481909.1
JXLM01004096.1
NMZO01009294.1
AFSP02284313.1
AFSP02314894.1
CAOK01290948.1
CAOK01516926.1
CAOK01449626.1
CAOK01477710.1
CAOK01055788.1
CAOK01167454.1
CAOK01185299.1
CAOK01469572.1
CAOK01381670.1
CAOK01268873.1
CAOK01180809.1
CAOK01434907.1
CAOK01234062.1
LGJD01060839.1
CAOK01381420.1
CAOK01380820.1
CAOK01200949.1
CAOK01335068.1
UIKI01000166.1
ODGO01715519.1
ODGO01608553.1
ODGO01710125.1
LOLC01002383.1
ODGO01690919.1
ODGO01565326.1
ODGO01619140.1
ODGO01697024.1
ODGO01607476.1
ODGO01331288.1
DS482959.1
ODGO01710729.1
ODGO01616632.1
CAJV011556675.1
ODGO01569688.1
CCMK012494245.1
CCMK011200458.1
CCMK012528724.1
FAUD01397390.1
LYTD01037501.1
LWKS01045263.1
FAUA01257167.1
OEIJ01708787.1
OEIJ01552234.1
OEIJ01678413.1
OEIJ01652463.1
OEIJ01514546.1
OEIJ01607174.1
OEIJ01732562.1
CAJX012072219.1
MCGX01069043.1
CAJX010004972.1
CAJX010049424.1
CAJX012072484.1
FLTF01003692.1
MCGX01019913.1
CAJX010032061.1
LYTB01021071.1
AFFI02002512.1
LYTB01028158.1
LBLN01053419.1
AFSP02230167.1
AFSP02251130.1
AFSP02287062.1
MCIT02011663.1
MCIT02026032.1
MCIT02037569.1
MCIT02059086.1
MCIT02050523.1
JJMO01001068.1
MCIT02031509.1
FARO01084134.1
LNCG01178323.1
AFSA01875779.1
LNCG01151830.1
PTJP01053095.1
LNCG01165929.1
PTJP01280449.1
LNCG01258073.1
LNCG01084565.1
LNCG01021487.1
FAQE01403070.1
FAQE01403088.1
FAQE01403094.1
AWGS01000034.1
FULE01000060.1
BEXJ01000008.1
FUWB01190688.1
FARX01302343.1
JXPO01034002.1
PRDE01177707.1
CCMK013054028.1
CCMK012904851.1
CCMK012888414.1
CCMK012888413.1
CCMK012830295.1
CCMK012830294.1
CCMK012707180.1
LBLN01073510.1
FAUG01290586.1
KE118053.1
ADDD02208276.1
ADDD02176670.1
AHJF01035366.1
FLTD01006146.1
CEGH01048897.1
CEGH01223053.1
FASL01219178.1
CEGH01152695.1
PRDE01159448.1
FARY01331237.1
AFSP02231565.1
PJAD011286488.1
PRDE01008294.1
PJAD010042348.1
KE117625.1
CCYC016306692.1
CCYC016347886.1
CCYC011933652.1
CCYC014354991.1
CCYC012549084.1
AHJF01009411.1
PRDE01157037.1
MATU01098779.1
CCYC011878239.1
AHJF01014857.1
PRDE01082988.1
PRDE01088647.1
PRDE01064733.1
PRDE01038729.1
PJAD010682906.1
PJAE01118878.1
PRDE01114213.1
AFSP02273529.1
QQTR01047466.1
GL382775.1
QWXW01001187.1
PTJQ01244934.1
GL382891.1
JUDZ01006610.1
PTJQ01266041.1
BABP01100291.1
BABP01098791.1
CAJX010056907.1
NIVO01051325.1
NIVO01019641.1
FLTE01001585.1
PRDE01163425.1
AQOJ01000685.1
AQOI01000644.1
CVMW01097065.1
CVMW01104887.1
CVMW01016015.1
NKQP01001900.1
NKQP01001901.1
ODGO01592154.1
CBTL0108956057.1
CBUG010018886.1
CSTQ01004878.1
ODGO01730976.1
FUEF01020629.1
FUEF01008980.1
FUEF01013689.1
KI647919.1
FUEF01012934.1
KD343423.1
FUEF01020176.1
KD389969.1
FUEF01013334.1
KD408665.1
FUEF01011354.1
KD162438.1
FUEF01020788.1
LWCB01013523.1
FUEF01018332.1
FUEF01014338.1
ATCM03090376.1
ATCM03084225.1
LGRI01125134.1
LGJD01011503.1
JPTV01187225.1
JPTV01218728.1
BFCU01000301.1
ODGO01619282.1
CSTQ01001603.1
ODGO01718970.1
CBUG010013773.1
ODGO01679546.1
ABKL02000045.1
LVEH01026052.1
LVEH01026109.1
LVEH01026163.1
CCMK013032873.1
CCMK010778548.1
CCMK013045822.1
ODGO01316208.1
CBTL0105828022.1
FAUD01403969.1
FAUD01404085.1
FAQS01420341.1
FAQS01420562.1
FXDW01006054.1
AUPI01119252.1
AUPI01031994.1
UWOF012209675.1
LD068174.1
LD200650.1
LIAE01005801.1
CCMK012818954.1
CCMK011830517.1
CCMK011851378.1
CCMK012966215.1
CCMK013063516.1
JXPO01153807.1
FASS01259527.1
FASL01288699.1
FASS01200893.1
FASS01263906.1
FARO01129726.1
FASS01058011.1
FASS01162243.1
QZLG01011700.1
QZLG01004225.1
FASQ01269427.1
FASQ01254780.1
FAPV01184261.1
FASQ01245593.1
FAQG01256214.1
FASQ01272479.1
AFSP02303368.1
MCIT02011844.1
MCIT02015230.1
MCIT02058431.1
MCIT02006203.1
MCIT02045322.1
MCIT02044968.1
MCIT02020052.1
MCIT02046733.1
PTJP01395604.1
MCIT02057588.1
MCIT02051307.1
MCIT02078658.1
MCIT02002595.1
MCIT02002335.1
AYOE01080717.1
MCIT02072542.1
MCIT02055514.1
MCIT02053726.1
MCIT02061056.1
MCIT02007223.1
UWUC011833951.1
UWUE012565062.1
FARY01401685.1
FAQF01278395.1
PRDE01048585.1
LVEH01006329.1
MKYP02009089.1
JJMF01025611.1
FAQG01244260.1
JFKF01000120.1
JFKF01000185.1
JFKF01000150.1
JFKF01000158.1
JFKF01000174.1
JFKF01000005.1
JFKF01000027.1
JFKF01000148.1
LVEH01013395.1
CBTL0100536205.1
CCYC015281098.1
CCYC016664104.1
QZLG01004772.1
CCYC016443461.1
CCYC011150781.1
PRDE01067563.1
LXGH01091110.1
AWGZ01432079.1
AWGZ01360218.1
AWGZ01418427.1
LBLR01018934.1
LBLR01006073.1
LBLR01018657.1
AAHY01780064.1
AAHY01768893.1
AAHY01765930.1
AAHY01768093.1
AAHY01766455.1
AAHY01767360.1
AAHY01779793.1
LRRO01001745.1
LRRO01000637.1
LRRO01000530.1
LRRO01000675.1
LQZZ01000761.1
KD003979.1
UCOH01002419.1
KD494665.1
LXGH01193390.1
MEHO01547527.1
KD396624.1
KD085797.1
MEHO01280219.1
MEHO01211562.1
MEHO01493794.1
MEHO01495269.1
MEHO01585165.1
ODGO01728189.1
ODGO01704468.1
LOLC01001798.1
UVXY01000263.1
ODGO01423406.1
ODGO01714726.1
CBTL0110682465.1
ODGO01476451.1
CAJV01018331.1
KN000916.1
CBTL0105937554.1
FARO01163255.1
FARO01078265.1
FARO01128034.1
FARO01102641.1
PJAD010797375.1
CCYC012138741.1
CCYC014662620.1
FAUB01256373.1
LXGH01341247.1
LXGH01486238.1
KD080407.1
LXGH01052433.1
LXGH01067051.1
LXGH01328324.1
LXGH01327885.1
LXGH01371665.1
LXGH01314354.1
KD109755.1
KD146367.1
KL403708.1
LXGH01507479.1
LGJD01074217.1
PRDE01090550.1
PRDE01087017.1
PRDE01081408.1
PRDE01084943.1
PRDE01204741.1
PRDE01098934.1
PRDE01055941.1
PRDE01052113.1
BBOV01159168.1
BBOV01524501.1
BBOV01498024.1
CEGH01353307.1
PRDE01120740.1
LBLN01095785.1
CCYC010656119.1
CCYC012427251.1
CAJX010007300.1
CCYC016111602.1
ANHN02005324.1
CCMK012295253.1
UCOK01004175.1
JH599383.1
FAUG01299779.1
FAUD01388747.1
FAQS01389859.1
FARB01497529.1
CCMK010760693.1
FARO01014353.1
LGRI01087043.1
FXDW01004520.1
FXDY01003149.1
FXDS01001844.1
FXEC01018972.1
FXDY01005731.1
FXDR01003174.1
FXEC01013229.1
FXDW01003984.1
LXGH01241579.1
ODGO01694605.1
LXGH01468480.1
LXGH01215565.1
FAQG01179578.1
FASO01253972.1
AHJF01009389.1
AHJF01028078.1
AHJF01017208.1
PJAE01835584.1
FAUB01264977.1
FAQG01211081.1
FAQG01225262.1
FAUB01250395.1
JXPO01144456.1
FASG01336392.1
MINJ01117920.1
MINJ01109798.1
BBOV01481267.1
BBOV01422518.1
OEIJ01555698.1
OEIJ01629744.1
LLWS01038245.1
LXGH01398546.1
LBLN01065840.1
LGRI01043917.1
LGRI01124097.1
CAJV01023093.1
CAJV01034248.1
CAJV01104717.1
CAJV012609170.1
CAJV01017578.1
CAJV01021037.1
CAJV01113519.1
CAJV01028561.1
CAJV012635975.1
CAJV011733060.1
CAJV01032471.1
CAJV01033169.1
CAJV01120525.1
CAJV01230187.1
CAJV01178750.1
CAJV01060247.1
CAJV01030745.1
CAJV01115007.1
CAJV01059352.1
CAJV01028381.1
CAJV012575218.1
CAJV01012090.1
CAJV01114456.1
CAJV01104349.1
CAJV01171923.1
CAJV01022107.1
CAJV01019517.1
CAJV01074103.1
CAJV01167958.1
PDMP01003652.1
PRDE01054054.1
AWGZ01425917.1
CTBL01003039.1
ATDW01014431.1
ATDW01015169.1
ATDW01014538.1
ATDW01015966.1
AFSP02263188.1
LGRI01120971.1
LGRI01022746.1
LBLR01018862.1
KD014575.1
KD347348.1
KD314726.1
KD409059.1
LGJC01051777.1
LGJC01093365.1
LGJC01095826.1
LGJC01006334.1
FAMN01001413.1
LK336863.1
LQNS02275773.1
LK116721.1
AWGZ01419464.1
MEHO01367195.1
MEHO01368176.1
MEHO01400143.1
MEHO01281590.1
MEHO01276132.1
CACM01007240.1
FAQS01356187.1
FASG01254014.1
FARB01502935.1
FARV01254761.1
FAQS01356280.1
FARP01294194.1
PJAE01904061.1
AZBV01053021.1
CCMK012915550.1
FLTG01015866.1
PRDE01111767.1
JACL01075090.1
NIIU01000016.1
NIIR01000086.1
NIIP01000148.1
MSSY03004079.1
CCMK011808291.1
CCMK011808292.1
CCMK011867767.1
CCMK012485434.1
CCMK010609636.1
CCMK012321472.1
PJAE01886658.1
AFSP02230704.1
AFSP02235705.1
AFSP02229326.1
AFSP02231520.1
AFSP02231522.1
FAQC01322225.1
JXPZ01028750.1
JXPZ01023493.1
JXPE01063068.1
FAQG01076335.1
FAUG01252200.1
FASB01019862.1
PRDE01119135.1
AFSP02309927.1
AFSP02264874.1
NIUS012385863.1
LVHJ01047264.1
BDMT010110068.1
NIUS011328713.1
PRDE01169416.1
KN656987.1
FARO01165858.1
CDFG01012709.1
CDFG01045731.1
CDFG01058509.1
CDFG01056935.1
CDFH01060572.1
CDFI01067771.1
CDFG01037253.1
CDFI01055413.1
CDFG01012560.1
CDFI01018850.1
LK274403.1
CAOK01172177.1
CAOK01401362.1
CAOK01306235.1
CAOK01361591.1
CAOK01057384.1
CAOK01527284.1
CAOK01399429.1
CAOK01395660.1
CAOK01494280.1
CAOK01523056.1
CAOK01523691.1
LXGH01020800.1
AWGZ01430518.1
LJPI01000208.1
LJPK01001303.1
LJPI01000736.1
LJPK01001473.1
LJPK01001566.1
LJPK01001615.1
LJPH01002980.1
LJPI01000334.1
LJPK01001778.1
LJPJ01001532.1
LJPH01001147.1
AWGZ01431745.1
NAGG01004896.1
NAGG01004901.1
LGRI01008972.1
AWGZ01420419.1
MEHO01559008.1
CCJR010006267.1
LGRI01000944.1
LGRI01080599.1
LXGH01327557.1
LXGH01168093.1
KD383984.1
LGJC01071692.1
LGJD01007768.1
CCMK011361185.1
CCMK012505132.1
CCMK012327542.1
CCMK012035919.1
CCMK012012226.1
CCMK011757412.1
CCMK011004175.1
CEGH01151433.1
CAJX010005413.1
FLTG01017081.1
ADDD02258223.1
ADDD02197364.1
ADDD02207491.1
LWKW01146202.1
FLLO01009342.1
CCMK012934786.1
CAJX010054782.1
CCYC016681491.1
ODGO01708199.1
FASB01258096.1
FAPX01110314.1
LGRI01100824.1
BEYV01049155.1
FARV01219851.1
BBGL01001044.1
QKKY01000123.1
QLVF01000123.1
FARO01024647.1
QQSP01007767.1
FAUD01399323.1
NNCF01105164.1
FASQ01276075.1
FAUD01391041.1
FASG01226179.1
FAUD01327246.1
FAQS01342825.1
FAQS01285541.1
CAJV01200324.1
CBUG010017870.1
CBUG010011655.1
CBUG010019483.1
CBUG010025651.1
AJKK01059264.1
HG414947.1
LXGH01135561.1
LXGH01087650.1
LXGH01455595.1
LXGH01357965.1
LXGH01431496.1
LXGH01450344.1
UWOF012210164.1
NESX01082553.1
ODGO01607092.1
KL552497.1
NMZO01000464.1
FXDY01007663.1
FXDS01003326.1
FARO01148080.1
CBTL0107515550.1
CBTL0110949671.1
CBTL0101539059.1
CBTL0109152864.1
CBTL0104371823.1
CBTL0110239328.1
LVEH01021252.1
LVEH01013404.1
LXGH01152553.1
LXGH01285227.1
AFSP02257654.1
ODGO01539028.1
ODGO01476687.1
LMVA01101445.1
LMVA01101454.1
LMVA01101456.1
LXGH01363853.1
LBLN01003167.1
LGRI01049697.1
LBLN01011987.1
LBLN01039302.1
KL546519.1
LNSY01311244.1
KL548283.1
BEZZ01234235.1
KL546566.1
LOLC01008612.1
ODGO01622046.1
ODGO01611309.1
ODGO01672733.1
ODGO01707512.1
OEIJ01664067.1
ODGO01577110.1
ODGO01664852.1
OEIJ01557675.1
OEIJ01695160.1
OEIJ01627230.1
ODGO01611995.1
ODGO01635579.1
OEIJ01643027.1
FARO01097413.1
FARN01181524.1
FARO01075767.1
FARO01195914.1
FARO01017461.1
LGJC01112156.1
LGJC01070220.1
MCIT02074458.1
MCIT02014220.1
MCIT02045394.1
LBLN01101518.1
LBLN01114617.1
CZLG011128645.1
CZLG013434498.1
NNCB01007938.1
NNCB01012178.1
NNCB01004148.1
NNCB01002394.1
CCMK012340834.1
UCOK01004554.1
FAPN01207849.1
CAJX010007395.1
CAJX010028173.1
CAJX010031953.1
CAJX010027407.1
CAAE01017135.1
KN159182.1
LXGH01229478.1
LXGH01304345.1
LXGH01351987.1
LXGH01258025.1
LXGH01485460.1
LGJD01019771.1
QLBD01000132.1
BEYV01030399.1
LBLN01045092.1
LXGH01376083.1
LXGH01379531.1
LXGH01051505.1
PRDE01173158.1
PRDE01161993.1
AFSP02261375.1
FARO01021673.1
MATP01005492.1
CAJX010032522.1
CCYC013175235.1
AHJF01026228.1
PXWD01000232.1
PJIM01000066.1
AWGZ01412983.1
AWGZ01415929.1
QJTW01000524.1
QJTX01000310.1
QJTT01000304.1
QJTY01000266.1
QJTZ01000727.1
LXGH01363030.1
LXGH01248730.1
FAQS01196344.1
ATAC01002573.1
FARV01165763.1
FAQG01223888.1
ADAS02012377.1
CAOK01059186.1
LTAH01124548.1
FARY01411694.1
FAUD01154785.1
ADDD02103305.1
UWUC012320159.1
KE728985.1
LK266604.1
LK160265.1
FAUD01404499.1
MCIT02041372.1
MCIT02011562.1
MCIT02029264.1
MCIT02007303.1
CVMW01104812.1
AWGZ01313360.1
LGRI01008643.1
LGRI01042261.1
LGRI01048828.1
CAOK01498684.1
CAOK01285911.1
GL931423.1
CAOK01491627.1
CAOK01356297.1
CAOK01053856.1
CCMK012975356.1
PRDE01104761.1
PRDE01148816.1
KD444506.1
KL557273.1
KL552394.1
QMFK01000088.1
MPKX01040877.1
MPKX01236886.1
LMZG01039407.1
PDMP01003654.1
CEGH01232988.1
KD357840.1
PDMP01002046.1
CCMK012261202.1
CCMK012824652.1
CCMK012486597.1
CCMK012358171.1
CCMK011930317.1
CAJX010052236.1
QGQP01005775.1
FASB01295249.1
FASB01234107.1
CVRD01017618.1
FLTF01003196.1
PEKY01012199.1
LGJD01030781.1
LGJD01092883.1
CCMK011668307.1
CCMK011850361.1
CCMK012952012.1
JMFS01125546.1
LPQZ01091477.1
LPQZ01078372.1
LPQZ01088786.1
AFFD02002446.1
FAQG01244883.1
FAQC01393463.1
FAQG01259435.1
LPQZ01072748.1
LPQZ01075165.1
LPQZ01093467.1
LPQZ01093976.1
LPQZ01071453.1
LYTE01050665.1
FARX01360866.1
FARV01258900.1
FLTF01005066.1
BBOV01519143.1
BBOV01324040.1
BBOV01469131.1
BBOV01507065.1
BBOV01510644.1
BBOV01522161.1
BBOV01514704.1
BBOV01397130.1
BBOV01512516.1
BBOV01520018.1
BBOV01508450.1
BBOV01513039.1
BBOV01515582.1
BBOV01501137.1
BBOV01447889.1
BBOV01499510.1
BBOV01501655.1
BBOV01500929.1
BBOV01509118.1
BBOV01477755.1
BBOV01521876.1
BBOV01507452.1
BBOV01440935.1
BBOV01374261.1
BBOV01454781.1
BBOV01518856.1
BBOV01515369.1
BBOV01523310.1
BBOV01313331.1
BBOV01509614.1
BBOV01519346.1
BBOV01503737.1
OEIJ01708331.1
AFSP02358554.1
FASG01111616.1
ANFO01000882.1
LBLN01104612.1
UIRR01000979.1
OEIJ01459063.1
FAQE01381618.1
FAQG01276764.1
FARY01346020.1
FAQG01271936.1
FAQG01287244.1
PDMP01003516.1
MTTC01000003.1
JXPA01006224.1
JXPO01133108.1
JXOZ01003880.1
JXOZ01005205.1
JXOZ01005112.1
JXPA01010598.1
JXOZ01002694.1
AFFE02001596.1
JXPO01149028.1
FASG01354389.1
OEIJ01718064.1
LVXS01064717.1
FARO01011224.1
JRKL01108914.1
FARO01019608.1
JRKL01117788.1
FASH01356693.1
FARY01154289.1
FAUD01303803.1
CCMK012551245.1
MBSK01004667.1
FARX01372835.1
CWKB01007084.1
FAQG01267507.1
FAQG01253469.1
FAQG01282907.1
CAJX010003472.1
CAJX012071126.1
PDMP01006451.1
PDMP01005702.1
LJPI01002082.1
AWWV01004116.1
AFSP02303982.1
PRDE01097784.1
QKKY01000593.1
QLVF01000593.1
QKKY01000789.1
QLVF01000789.1
FARY01411883.1
LD294192.1
ODGO01689655.1
LGJD01022171.1
LXGH01332629.1
FLTG01026941.1
FLTF01005773.1
CEGH01117994.1
LXGH01346059.1
FARY01304681.1
FASB01017932.1
CAJX010006913.1
CAJX010050549.1
CAJX010027398.1
CAJX010019089.1
OBIJ01003439.1
FATA01362534.1
LVIE01000191.1
LVIE01000125.1
LVIE01000240.1
AAWT01000488.1
FARV01262005.1
KE116418.1
LBLN01032657.1
LXGH01041987.1
LXGH01132462.1
LXGH01389043.1
LXGH01412207.1
LXGH01390566.1
FLTE01013733.1
AMYD01003442.1
AZRP01040923.1
AZRP01040018.1
KE733199.1
JXPO01068173.1
CEGH01224676.1
CBTL0101961046.1
CBTL0111079237.1
AGCT01050519.1
FXDR01002766.1
FXDY01000762.1
LGRI01118781.1
AGCT01063133.1
MPKX01285213.1
MPKX01278397.1
MPKX01117274.1
MPKX01067277.1
QZLG01011949.1
QZLG01013504.1
LBLN01072483.1
AFSP02289379.1
LMAV013329605.1
FARX01369053.1
FASI01133221.1
PYFS01003288.1
PTJP01026054.1
LNCG01151887.1
LYTD01037826.1
UXGB01064163.1
LWKS01047181.1
LYTE01044926.1
NKXL01108362.1
AAAA02049442.1
AJXH01000243.1
FLZK01000867.1
FLZM01000607.1
FLZK01000359.1
FLZI01000484.1
CBTL0103366364.1
CBTL0105088384.1
PEKY01011508.1
ADDD02138963.1
FUEF01016645.1
CEGH01137705.1
CEGH01178451.1
CEGH01246735.1
CEGH01265024.1
CEGH01340249.1
CEGH01147535.1
CEGH01268644.1
CEGH01320703.1
CEGH01061873.1
CEGH01381628.1
CEGH01134145.1
CCMK012962802.1
CCMK012234104.1
KD374861.1
KD307979.1
ASJK01010860.1
FARY01385292.1
OBIJ01010105.1
OBIJ01001038.1
OBIJ01002256.1
OBIJ01009290.1
AFSP02251711.1
AFSP02251631.1
AFSP02229702.1
AFSP02228656.1
AHJF01011562.1
AHJF01009809.1
CCYC013153313.1
FAQZ01282588.1
FAQZ01254870.1
FAQZ01295680.1
FAQZ01203052.1
FAQZ01176838.1
LBLN01080882.1
FARO01056474.1
FARO01103510.1
CCYC013158457.1
CVRD01029185.1
CVRD01070640.1
CVRD01065201.1
LXGH01151718.1
AYZX01127178.1
FLTF01002114.1
FARY01285690.1
CAJX010057147.1
CAJX010837868.1
MATP01009376.1
CAJX010055271.1
CAJX010057012.1
CAJX011973708.1
FARV01263638.1
FASC01112324.1
FASL01279232.1
FXEC01018915.1
FXDW01005085.1
CEGH01172176.1
EQ999347.1
PDMP01003518.1
PDMP01004005.1
LXGH01478381.1
LXGH01088286.1
LXGH01015081.1
LXGH01125722.1
AAGB01000092.1
AAGB01000087.1
AAGB01000086.1
CBTL0105727342.1
CBTL0102770815.1
CBTL0109791116.1
CBTL0109911784.1
CBTL0109056917.1
ADND02065902.1
QKXD01000022.1
LGRI01082058.1
CBTL0105508277.1
CBTL0106922387.1
CBTL0104636619.1
CBTL0110025663.1
CBTL0107969992.1
CBTL0101023363.1
CBTL0109909258.1
CBTL0110446301.1
CBTL0102983244.1
LKIA01003986.1
NIVO01005576.1
NNCF01109191.1
NNCF01065518.1
NNCF01081242.1
QKWU01042761.1
AMYD01001443.1
AMYD01003962.1
LTAH01015529.1
CCYC016268779.1
CCYC010939365.1
QQTR01102251.1
QQTR01063482.1
QQTR01009347.1
QQTR01099554.1
CEGH01263529.1
CEGH01035273.1
LGRI01027267.1
LGRI01092087.1
LGRI01104827.1
LGRI01087683.1
CEGH01264243.1
KQ217627.1
FUEF01020510.1
OEIJ01718548.1
PYPZ01000222.1
ODGO01599393.1
ODGO01570780.1
ODGO01733756.1
CSTN01000944.1
ODGO01581978.1
CSTQ01004403.1
LXGH01384861.1
LXGH01467222.1
CCYC014873770.1
CCYC011807912.1
MATU01139851.1
PGRX01016212.1
JH849554.1
LMAV011745524.1
LMAV011730284.1
LMAV011219602.1
LMAV011929625.1
LMAV012045284.1
LLKM01007961.1
AEHI01035178.1
PJYF01000456.1
RJVQ01000073.1
AVIP01000171.1
LXGH01352179.1
FAQG01249100.1
FAQC01388537.1
FAQG01268546.1
QEOV01052875.1
BEZZ01273288.1
KL545356.1
NESX01081069.1
KL557869.1
KL557609.1
LNSY01394670.1
JXLM01002816.1
JXLM01002412.1
JXLM01002415.1
QZLG01013545.1
QZLG01013352.1
AWGZ01419286.1
AWGZ01417692.1
AWGZ01415672.1
CVRD01032591.1
CVRD01032610.1
LGJC01103858.1
LGJC01012009.1
LGJC01039078.1
LGJC01055340.1
LGJC01095879.1
CAOK01353693.1
CAOK01468039.1
CAOK01068265.1
LGJD01078483.1
CAOK01469787.1
CAOK01284990.1
CAOK01334304.1
CAOK01211664.1
NCBN01000125.1
PPXO01000568.1
LGJC01096100.1
LGJC01078314.1
PTJP01575378.1
PTJP01575443.1
NBSK01001440.1
LBLN01033558.1
LBLN01033587.1
LXGH01411513.1
LXGH01458835.1
CSTQ01004261.1
CBTL0107953501.1
FAQG01260500.1
KE847786.1
AWGZ01353563.1
AWGZ01412696.1
AWGZ01326882.1
LGRI01000852.1
LK207944.1
CBTL0100649269.1
LK249529.1
PRDE01081463.1
FARY01216850.1
FARB01496560.1
FARY01397076.1
FARY01412725.1
FARY01058917.1
FARY01320100.1
FARY01371955.1
FARO01103862.1
FARY01009852.1
FARY01312890.1
FARY01162852.1
FARY01415515.1
FARY01423711.1
FARY01427555.1
FARY01256649.1
FARY01385946.1
FARY01404774.1
FARY01108741.1
FARY01372379.1
FARY01218774.1
FARY01238958.1
FARY01297873.1
FARY01035480.1
PRDE01164852.1
FASB01026205.1
FAQG01077532.1
OEIJ01602477.1
OEIJ01536218.1
LGJC01085907.1
LGJC01036564.1
LGJC01057323.1
LGJC01062145.1
LGJC01021156.1
LGJC01045203.1
LGJC01089684.1
CCAG010002778.1
CCAG010015344.1
LBLN01084061.1
NNCB01004647.1
NNCB01004547.1
NNCB01004137.1
NNCB01002900.1
NNCB01000810.1
NNCB01000867.1
CCJR011056241.1
PTJQ01338246.1
PTJQ01070857.1
PTJQ01325594.1
CAJV01016640.1
CAJV011571467.1
PTJQ01416225.1
PTJP01401114.1
LNCG01163847.1
LNCG01137778.1
LNCG01064326.1
PTJP01329832.1
PTJP01082578.1
PTJP01399087.1
PTJP01109813.1
PTJP01379504.1
PTJP01204254.1
PTJP01281192.1
PTJP01351973.1
AFSA01750041.1
CAJV01366465.1
AFSA01618715.1
CAJV01063065.1
LNCG01159019.1
CAJV011668856.1
LNCG01048559.1
CAJV01057658.1
CAJV01111367.1
AFSA01821148.1
CAJV011666790.1
OEJZ01054460.1
CAJV01366942.1
CAJV01061205.1
CAJV01063526.1
AFSA01713928.1
CAJV011666228.1
CAJV01060049.1
CAJV01400386.1
CAJV01199896.1
PTJQ01218239.1
PTJQ01225535.1
PTJP01259868.1
PTJQ01098349.1
PTJQ01128500.1
PTJP01279657.1
PTJQ01277598.1
PTJQ01177815.1
FASB01307949.1
FASB01282439.1
CAOK01114763.1
CAOK01135899.1
CAOK01481286.1
CAOK01524283.1
CAOK01397060.1
ODGO01677135.1
CAOK01404361.1
CAOK01127179.1
CAOK01180055.1
CAOK01481629.1
CAOK01330294.1
LXGH01119207.1
LXGH01002818.1
AFSP02278627.1
MEHO01446179.1
FLZM01000214.1
LOLC01004382.1
CAJW012546519.1
LOLC01000572.1
ODGO01739477.1
ODGO01635164.1
PKGA01130686.1
FLTD01006619.1
OEIJ01709384.1
KN169956.1
MJUV01004054.1
MJUV01055878.1
MJUV01016264.1
MJUV01058858.1
MJUV01044774.1
MJUV01045109.1
MJUV01055174.1
CAJW010035214.1
CBUG010020520.1
ODGO01547584.1
OEIJ01734047.1
ODGO01643741.1
ODGO01725992.1
ODGO01734404.1
CSTQ01004397.1
OEIJ01740944.1
ODGO01605507.1
OBIJ01001651.1
AFSP02270719.1
LKME02037996.1
QGQP01006089.1
AHJF01005896.1
LGJC01018849.1
FASG01335873.1
FAQG01267754.1
FAQG01196136.1
FARY01283765.1
FAQE01348011.1
FAQE01277927.1
FARY01391979.1
AAZX01023110.1
BDUH01604374.1
BCMY01000645.1
LBLN01021227.1
BCMY01000633.1
OEIJ01759872.1
FASG01033594.1
OEIJ01735369.1
CCMK012931521.1
AJKK01086045.1
AJKK01074942.1
UWOF012208694.1
AUPI01134261.1
PTJQ01392475.1
PTJQ01493949.1
PTJQ01045543.1
PTJQ01108518.1
PTJQ01139556.1
PTJQ01215520.1
CCJR010113812.1
PTJQ01010965.1
PTJQ01217491.1
PTJQ01268319.1
PTJQ01279240.1
PTJQ01486283.1
PTJQ01265580.1
PTJQ01279550.1
CAJX010019090.1
LMYL01002772.1
MATP01002776.1
UCOL01036840.1
FLTE01004066.1
CCYC014310879.1
FAQG01237702.1
FAQG01291055.1
FAQS01283217.1
FAQE01225301.1
FARY01262670.1
CZLG010963815.1
CZLG010701400.1
FARO01063315.1
ODGO01609290.1
OEIJ01642300.1
OEIJ01727453.1
OEIJ01689046.1
OEIJ01717740.1
ODGO01576074.1
OEIJ01618482.1
OEIJ01527586.1
ODGO01631065.1
OEIJ01525656.1
OEIJ01530997.1
OEIJ01635546.1
OEIJ01735855.1
CAJV01022193.1
ODGO01661229.1
ODGO01542374.1
CAJW011531462.1
ODGO01659636.1
ODGO01667126.1
CBTL0103776641.1
OEIJ01466958.1
LBLN01032028.1
LXGH01112415.1
LXGH01198196.1
LMVA01096355.1
FAST01053897.1
LBLR01003080.1
LBLR01002110.1
LBLR01012124.1
LBLR01000750.1
LBLR01018894.1
LBLR01020048.1
AHJF01003416.1
AHJF01013358.1
ADDD02129438.1
ADDD02144217.1
AUPI01062194.1
AJKK01119894.1
UWOF012210994.1
AUPI01062208.1
UWOF012213746.1
MATP01009629.1
PRDE01182900.1
KN665655.1
KN642241.1
MSRF01000300.1
KD437469.1
LGJC01089447.1
LGJC01089544.1
NIVO01027335.1
NIVO01042762.1
NIVO01044508.1
LK299274.1
LK316154.1
KV719348.1
MEHO01144982.1
MEHO01537076.1
MEHO01345786.1
MEHO01521262.1
MEHO01528193.1
MEHO01512086.1
MEHO01386813.1
KD418348.1
LD111304.1
LD243780.1
LGJD01009528.1
AFSP02226427.1
LGJC01073625.1
MEHO01448557.1
AZRP01042939.1
PRDE01153960.1
PRDE01119477.1
AZRP01042947.1
AZRP01043005.1
AZRP01043029.1
AZRP01043231.1
LOLC01005362.1
UVXY01000157.1
CSTQ01002844.2
CBUG010020301.1
ODGO01537260.1
ODGO01708631.1
CSTN01001548.1
CCMK011529027.1
FLTG01022873.1
FLTC01006442.1
CCMK012978258.1
AJKK01091573.1
FASB01045643.1
LAPY01013842.1
LXGH01116740.1
CEGH01196352.1
LOLC01006285.1
BBOV01477223.1
BBOV01510205.1
NIVO01064362.1
BBOV01448882.1
KE730420.1
KL549489.1
AEGA01027762.1
ADDD02129770.1
LYTE01050305.1
FASG01046269.1
LYTB01024404.1
FASB01001544.1
AHJF01035389.1
FAQG01210139.1
FAQG01121380.1
KL555225.1
KL557169.1
LVXS01062457.1
KL544207.1
KL551451.1
LVXS01065896.1
PJAE01882859.1
PRDE01059225.1
FARY01341057.1
FARY01271787.1
FARY01420087.1
AHJF01026606.1
AHJF01023322.1
OEIJ01628441.1
OEIJ01636813.1
FASI01265920.1
MCIT02083703.1
PTJP01062091.1
KB209044.1
MCIT02025869.1
AYOE01093986.1
JJMO01000090.1
MCIT02074202.1
MCIT02051715.1
MCIT02026446.1
MCIT02015593.1
FARB01499929.1
FARB01499937.1
FARV01260228.1
FARB01499945.1
FARV01134849.1
FASG01241028.1
FASG01242906.1
FLTF01003738.1
AFSP02293073.1
PRDE01196552.1
CYSQ012621765.1
OEIJ01582766.1
FARY01355461.1
FATA01405332.1
FAQG01227577.1
FARV01144966.1
CCMK011668254.1
CCMK012022170.1
CCMK013080462.1
LBLN01037957.1
LNCG01185778.1
LCTT01024209.1
LCTT01024426.1
LGRI01046479.1
LGJC01082456.1
LGJC01095407.1
QQTR01134437.1
LCTT01024841.1
QMFH01020856.1
BDGN01023654.1
QMFH01040114.1
QMFH01074651.1
BDGN01025498.1
MATP01002854.1
MATP01002779.1
LMYL01003715.1
MATP01001846.1
MATP01003321.1
CZLG013964806.1
CZLG013182383.1
BBOV01516515.1
BBOV01514963.1
BBOV01448414.1
LXGH01314001.1
KB864111.1
NIVO01031319.1
LXGH01353016.1
LXGH01096684.1
LXGH01418000.1
LXGH01239573.1
LXGH01188170.1
FLTF01005544.1
LNCG01114344.1
LNCG01122708.1
LNCG01003969.1
LNCG01205592.1
MTTA01047284.1
PTEZ01000719.1
PTEZ01002131.1
PTEZ01002544.1
PTEZ01003485.1
PTEZ01007995.1
PTEZ01007998.1
PTEZ01008000.1
HG676428.1
CBTL0105641516.1
CACK01000644.1
CAJV01022108.1
CAJV012590175.1
ODGO01693108.1
FUEF01014822.1
OEIJ01619877.1
OEIJ01629259.1
OEIJ01627551.1
UXGB01064086.1
UXGB01069161.1
FARY01024877.1
FARY01145286.1
UXGB01068188.1
UIGX01023435.1
UIGX01054177.1
MBSK01001299.1
CCMK011280134.1
FUEF01020573.1
FUEF01014665.1
PJAD010287392.1
PJAD010488008.1
AXDN01007341.1
PTJQ01351685.1
PJAE01908289.1
FARO01056852.1
PJAE01832630.1
QVOL01010175.1
LGJD01079385.1
FASB01014592.1
FAQG01267132.1
FLTG01016521.1
FLTF01003308.1
FLTF01011672.1
FLTF01010491.1
FLTG01026481.1
FLTG01027813.1
FLTF01004191.1
FLTF01006992.1
FLTF01013359.1
FLTF01007716.1
FLTG01024043.1
FLTG01026548.1
FLTF01004350.1
FLTF01009309.1
QFFP01001487.1
PJAE01830639.1
FXDT01003689.1
FXDW01007077.1
CCMK012778188.1
CCMK010130751.1
CCMK012469721.1
FLTC01002743.1
FLTG01020420.1
LBLN01104387.1
LGRI01090743.1
FAQT01428510.1
FASJ01352859.1
FARP01257609.1
FARP01314798.1
FARB01487541.1
FASB01143337.1
FAUD01395275.1
FAQS01016428.1
FARV01044126.1
LNCG01045850.1
KQ984103.1
AUPI01034741.1
AUPI01046152.1
CALP013209062.1
CCMK012537682.1
CCMK012537681.1
OEIJ01463843.1
FASI01133220.1
PRDE01139295.1
AFSP02277142.1
LOLD01002292.1
LOLD01002295.1
LOLD01002315.1
JXWP01002722.1
LQRK01003503.1
CAJX010830082.1
AZRP01049518.1
AMCK01000137.1
NGNU02000116.1
LBLN01075857.1
JMFU01112417.1
JMFU01038662.1
LBLR01009941.1
KD412656.1
KD021717.1
FARW01045490.1
FARW01323838.1
FARW01325342.1
FARW01323172.1
FARW01320869.1
FARW01324540.1
FARW01323621.1
FARW01323822.1
LMVA01079585.1
MEHO01134761.1
OEIJ01716066.1
ODGO01632669.1
ODGO01738552.1
CAJV01132370.1
OEIJ01631618.1
ODGO01723730.1
CSTQ01003558.1
OEIJ01757431.1
ODGO01648144.1
FLZH01000316.1
FLZF01000220.1
FLZM01000888.1
FLZI01000586.1
CBTL0111272247.1
ODGO01679827.1
CBUG010017851.1
ODGO01535610.1
ODGO01587366.1
ODGO01565482.1
OEIJ01671903.1
LOLD01000715.1
LOLC01006882.1
JXXF01000727.1
PRDE01189947.1
MLJF01005174.1
NAGG01005141.1
NAGG01004115.1
FASG01180516.1
FASH01352659.1
FASH01357562.1
AFSP02301582.1
AFSP02289403.1
FARV01221728.1
PTJP01477084.1
AFSA01019022.1
CAJV01301140.1
LNCG01019633.1
CAJV012609774.1
CAJV01285211.1
CAJV01064580.1
AFSA01738392.1
CAJV01296528.1
AFSA01653869.1
CAJV01164653.1
AFSA01780578.1
CAJV011735535.1
LNCG01208880.1
CAJV01109968.1
AFSA01833983.1
CAJV01175463.1
CAJV01098817.1
CAJV01063786.1
AFSA01782093.1
CAJV01106832.1
CAJV01371348.1
LNCG01191726.1
CAJV01065248.1
CAJV01059910.1
CAJV01199712.1
PTJP01592199.1
CAJV01068396.1
CAJV01065908.1
PTJP01264150.1
PTJP01294009.1
PTJQ01430762.1
PTJQ01087444.1
PTJP01004512.1
CAJW011498361.1
PTJQ01461255.1
PTJP01537041.1
PTJQ01216923.1
PTJQ01339106.1
PTJQ01136635.1
PTJQ01443055.1
PTJQ01307550.1
PTJQ01079564.1
PTJQ01155118.1
PTJP01104086.1
PTJP01441344.1
PTJQ01428806.1
PTJQ01244589.1
PTJQ01499785.1
PTJP01251634.1
PTJP01522097.1
PTJP01565793.1
PTJQ01136566.1
PTJQ01369581.1
PTJP01396152.1
PTJQ01324994.1
PTJP01244615.1
PTJQ01457651.1
PTJQ01312243.1
HF848493.1
KQ219779.1
FARX01277901.1
FARX01392259.1
LMVA01099892.1
LXGH01066538.1
LXGH01097741.1
CYSQ012621699.1
FLLO01007434.1
NXEF01002054.1
QBLG01000958.1
KQ224136.1
CEGH01231661.1
CEGH01363913.1
KQ221062.1
OEIJ01507344.1
OEIJ01741941.1
JXOX01030089.1
JH839221.1
JH848136.1
JXOX01024298.1
JXOX01018500.1
JXOX01012642.1
JXOY01000187.1
KB456703.1
AFFG02003719.1
AFFI02001855.1
AFFI02001907.1
FXDZ01015789.1
FXDS01003463.1
QQTR01015210.1
QQTR01107061.1
LVEH01041229.1
QZLG01011023.1
JRKL01097228.1
JRKL01139622.1
JRKL01139756.1
JRKL01139842.1
JRKL01148738.1
JRKL01148828.1
JRKL01148932.1
JRKL01149356.1
RJWE01000400.1
FABQ01000963.1
AAZX01022695.1
FARX01343416.1
FARX01417986.1
CCMK012884404.1
LGRI01012237.1
LGJC01021593.1
PRDE01079802.1
AFSP02304248.1
PRDE01209224.1
LOPT01004564.1
CAOK01193873.1
CAOK01196408.1
CAOK01259765.1
QXDR01000314.1
QXDT01000075.1
QXDQ01000304.1
QXDR01000305.1
QXDT01000056.1
QXDS01000272.1
QXMI01000102.1
QXMI01000097.1
QXDU01000196.1
QXMI01000107.1
QXDP01000156.1
QXDU01000193.1
QXDR01000330.1
PKSH01000190.1
ODGO01647446.1
CBTL0108285775.1
ODGO01724684.1
LXGH01056106.1
FARY01396518.1
FARY01411358.1
FARY01327084.1
FARY01401322.1
FASB01079366.1
QZLG01004962.1
FASJ01355372.1
FAQG01005291.1
JXPZ01002410.1
OEIJ01731080.1
FASQ01224126.1
MCIT02011396.1
QZLH01003418.1
LLXH01008335.1
LLXH01008349.1
LLXH01008375.1
PEDP01010326.1
KE117465.1
KE117466.1
FASL01114967.1
FARY01418731.1
FARY01347232.1
LXGH01190120.1
LIAE01005384.1
PTJQ01100793.1
PTJQ01509605.1
PTJP01603591.1
PTJQ01222624.1
PTJQ01007325.1
PTJQ01424589.1
PTJP01189667.1
PTJQ01120236.1
PTJQ01194756.1
PTJP01381389.1
CVMW01075899.1
OEIJ01684023.1
CBUG010011040.1
MIVT01000088.1
LXGH01415202.1
LXGH01023994.1
LXGH01333965.1
LXGH01346027.1
CCYC016418692.1
CCYC013836931.1
LUVX01000124.1
LUVX01006544.1
CCYC016148142.1
FARV01247795.1
CCYC012872073.1
BABP01087548.1
CCYC010672818.1
CCYC014901659.1
FLTG01015105.1
FLTC01003327.1
FLTF01000943.1
LGRI01120546.1
LGRI01058071.1
FARY01201989.1
OFAD01151396.1
OFAD01144055.1
OFAD01116317.1
OFAD01122567.1
OFAD01042419.1
OFAD01136613.1
OFAD01131851.1
OFAD01150152.1
OFAD01123645.1
FAUG01304389.1
LXGH01034542.1
LXGH01520278.1
LXGH01276749.1
LXGH01241066.1
LXGH01467123.1
LXGH01354869.1
LXGH01065248.1
LXGH01012846.1
FARO01041250.1
LXGH01244371.1
CEGH01165407.1
MCIT02007938.1
MCIT02033742.1
PTJP01489089.1
MCIT02048610.1
CSTQ01003996.1
CSTQ01003084.1
CCYC016756690.1
ODGO01539661.1
LOLC01009789.1
CYSQ012609945.1
CYSQ012961472.1
CYSQ012485866.1
CYSQ010456432.1
CYSQ012841338.1
CYSQ010427078.1
LMVA01100959.1
LMVA01101370.1
LMAV010259503.1
LMVA01100977.1
LMAV010947760.1
LMVA01096039.1
LMAV010511093.1
FASS01036203.1
LGJC01093482.1
MATP01014389.1
PJAE01895574.1
FASL01278063.1
CEGH01256006.1
ODGO01595811.1
KL544298.1
CSTQ01005211.1
ODGO01707679.1
CBUG010025122.1
CBUG010025113.1
LXGH01461651.1
KD089849.1
KD308503.1
LXGH01476131.1
KD087109.1
NTIA01001616.1
CYUI03007546.1
CEGH01020266.1
CEGH01081836.1
CEGH01352485.1
CEGH01223795.1
CEGH01359647.1
CEGH01034697.1
CEGH01065578.1
FCFB01134050.1
CCYC010847869.1
FCFB01088374.1
FCFB01088375.1
CCYC011981194.1
CCYC011888491.1
FCFB01254693.1
FUEF01014657.1
LTAH01062449.1
LTAH01013749.1
JOKP01003088.1
ODGO01531316.1
ODGO01549811.1
PDMP01004343.1
PJAD011308426.1
AUPI01084569.1
LGJD01025352.1
PTJQ01122230.1
CCJR012249428.1
EQ097516.1
EQ089845.1
AFSP02243712.1
AFSP02264246.1
AFSP02256550.1
PTJR01459155.1
LTAH01056952.1
FAQG01234747.1
FAQG01278467.1
QQSR01001688.1
UWOF012156369.1
JXPO01053628.1
JXPO01058282.1
DLJQ01000022.1
PTJP01567700.1
PTJQ01081814.1
PTJP01262842.1
PTJP01296087.1
PTJP01403544.1
PTJQ01015220.1
PTJQ01209090.1
PTJQ01210713.1
PTJQ01388106.1
PTJQ01244257.1
LVEH01011533.1
FARX01243153.1
FAQG01235273.1
CCYC012847552.1
FASB01231358.1
CYSQ012585494.1
CYSQ012632606.1
ODGO01738827.1
LIAE01000744.1
LIAE01008381.1
LIAE01004232.1
LBMM01034167.1
AJKK01119000.1
AUPI01096532.1
PRDE01116632.1
PRDE01115085.1
LGJD01036139.1
LXGH01131459.1
FASB01163676.1
FARP01327889.1
FASC01310959.1
FASC01357913.1
FASL01204394.1
FAQK01214480.1
FASL01067576.1
FASC01315666.1
FASC01257431.1
FAQK01253343.1
FAQK01266089.1
FASC01301245.1
FASC01301246.1
FASC01353701.1
FAQK01262393.1
FAQK01248866.1
FASC01119147.1
FASC01245859.1
FAQK01255910.1
FAQK01306576.1
FASC01301575.1
FASC01309705.1
FASC01350404.1
FASC01357967.1
FASC01303893.1
FASC01329413.1
FASC01360201.1
FAPX01169179.1
FASC01303778.1
FAQK01193114.1
FAQK01221327.1
FAPX01196277.1
FAQK01233274.1
FASC01269707.1
FAPX01042334.1
FAQK01238547.1
FAQK01238546.1
FAQK01175467.1
FASL01178640.1
FASC01109970.1
GL631119.1
JPYT01454678.1
PJAE01852352.1
JUDZ01003782.1
KL554519.1
KL551911.1
LHQR01000022.1
BEZZ01123407.1
LNSY01346634.1
KL554559.1
BEZZ01265804.1
ODGO01646426.1
NMUQ01000017.1
JH607261.1
JH606463.1
JH606918.1
JH607424.1
JH606550.1
JH610225.1
JH608024.1
JH607252.1
JH606840.1
JH606213.1
JH609900.1
JH608322.1
JH607933.1
JH607641.1
JH607512.1
JH607917.1
JH608228.1
JH607974.1
JH607290.1
JH607707.1
JH606695.1
JH606689.1
JH606510.1
LNCG01151790.1
LNCG01217278.1
FAST01277344.1
FASB01218981.1
FASB01317858.1
FARZ01214722.1
FASH01198434.1
FASG01210980.1
FARP01171045.1
OEIJ01675962.1
LYTE01047214.1
NKXS01012519.1
FAQE01403710.1
FAQE01403716.1
RAWM01000314.1
RAWM01000296.1
ODGO01557769.1
ABGO01000817.1
CSTQ01003791.1
ODGO01697475.1
CSTQ01000823.1
FLZI01000919.1
FLZH01000311.1
AJKK01033720.1
CCMK012492845.1
CAJW011547095.1
KZ335504.1
CCYC013182358.1
OEIJ01410374.1
OEIJ01682045.1
MATP01003643.1
CAJX010019057.1
LLWS01047869.1
LLWS01047850.1
FASH01277141.1
FARV01265962.1
FASH01325231.1
LGJD01093864.1
LGJD01068054.1
AZBV01052926.1
MATP01015308.1
PTJQ01103294.1
JJNS02093634.1
BBOV01333367.1
FLTB01000701.1
LMAV013251879.1
LMAV012378580.1
LMAV012522465.1
LMAV010716446.1
FAQG01294312.1
MCGX01022329.1
LCTT01025778.1
AJXF01000739.1
LNCG01014017.1
LNCG01014243.1
LNCG01015958.1
CAJV01112706.1
LNCG01015992.1
LNCG01016020.1
ODGO01557457.1
LGJC01129389.1
UILT01000204.1
LXGH01091793.1
LXGH01124567.1
NNCB01002596.1
NNCB01009519.1
UWOF012209153.1
OBIJ01003875.1
UWOF012209955.1
AUPI01087770.1
AJKK01121968.1
AUPI01016730.1
UWOF012208891.1
KQ003051.1
UWOF012214457.1
AUPI01131721.1
AJKK01095601.1
UWOF012209065.1
AUPI01000778.1
AUPI01040592.1
LOLC01007863.1
AFSP02307557.1
LOLC01000659.1
PRDE01179150.1
AJKK01070683.1
AUPI01012011.1
AJKK01120121.1
PRDE01018936.1
AFSP02239248.1
BEWY01019516.1
BEWY01007370.1
BEWY01014531.1
BEWY01014965.1
BEWY01012306.1
FASS01257333.1
FASS01272627.1
FARX01400818.1
FARX01407347.1
ODGO01715907.1
CBTL0105712260.1
OEIJ01745884.1
CBTL0110670356.1
FAQC01396937.1
FARX01416966.1
PJAE01881011.1
PJAE01831365.1
OIVF01000250.1
AWGZ01429759.1
AWGZ01430049.1
ODGO01630950.1
BFCN01000319.1
CSTN01001392.1
KI810134.1
LXGH01155615.1
FARB01450245.1
LGJD01062356.1
PRDE01027108.1
LIAE01010020.1
LIAE01009341.1
LIAE01009320.1
LIAE01005405.1
FARO01099282.1
LIAE01009806.1
FAQS01413690.1
FAQE01403122.1
LOQJ01005966.1
PTJQ01346397.1
KD487607.1
PTJQ01143975.1
OLMU01001825.1
OLMU01001824.1
AFSP02298322.1
AXZU02087263.1
ATCM03093020.1
AXZU02088015.1
AHJF01025282.1
LXGH01344541.1
AHJF01026019.1
AHJF01017346.1
AHJF01019506.1
AHJF01034761.1
AHJF01016133.1
LXGH01458961.1
AHJF01029816.1
QANW01003671.1
FASS01273003.1
FASS01219069.1
FASS01145887.1
FLZL01000551.1
QVQW01000629.1
ODGO01580081.1
FLZL01000618.1
ODGO01643648.1
ODGO01699552.1
CBTL0101311535.1
ODGO01588163.1
ODGO01555581.1
ODGO01487691.1
ODGO01592634.1
OEIJ01691166.1
ODGO01648256.1
KZ794945.1
CVNO01001166.1
CCMK012866781.1
CCMK012866807.1
FARO01022894.1
FARN01336995.1
FARO01189478.1
KD059718.1
KL552417.1
KL552731.1
ODGO01713114.1
MAUM01040676.1
ODGO01706823.1
ODGO01535585.1
ODGO01631183.1
ODGO01652146.1
CSTQ01003801.1
CEGH01337128.1
CEGH01049015.1
LBLN01052396.1
JH838471.1
JH839969.1
CBTL0104453959.1
CBTL0108829265.1
CBTL0101381162.1
CBTL0107412241.1
CBTL0110176176.1
CBTL0100335882.1
CBTL0110914372.1
CBTL0103249586.1
CBTL0110031461.1
CBTL0108800511.1
CCMK012846131.1
CCMK011596202.1
CCMK010396322.1
CCMK010811344.1
CCMK012128734.1
CCMK012419851.1
CCMK012695141.1
CCMK012818665.1
CCMK012818666.1
CCMK010092637.1
LTAH01051669.1
LTAH01119811.1
LTAH01044430.1
LTAH01083867.1
LTAH01022011.1
LTAH01003083.1
LTAH01047713.1
FUEF01011593.1
LTAH01048812.1
AFSP02302240.1
LTAH01018659.1
KL557095.1
NESX01080756.1
KL549855.1
KL549178.1
KL550751.1
DS482828.1
DS482610.1
LVEH01019683.1
LVEH01019685.1
LVEH01019727.1
CCMK012898958.1
CCMK010197860.1
FTRD01000026.1
AHRM01000140.1
BEAU01000087.1
BECH01000050.1
BDYY01000034.1
BDZQ01000041.1
AHSR01000087.1
UIZL01000139.1
AHTB01000085.1
CEHJ01000389.1
JTIZ01000128.1
BEDR01000072.1
FAQF01084712.1
FXDY01001236.1
FXDY01003835.1
PTJQ01037464.1
PTJQ01099813.1
CCJR010113388.1
PTJQ01131054.1
CBTL0109380907.1
CBTL0103702422.1
ATBX01212745.1
PRDE01147964.1
PRDE01159017.1
PRDE01161577.1
OBLE01160766.1
FAQS01379200.1
CAJV01161439.1
CAJV01019552.1
CAJV01099890.1
CAJV01024136.1
OEIJ01749140.1
FLYT01000414.1
FLZL01000695.1
FLZK01000844.1
ODGO01517616.1
AGQR02005929.1
FAQG01259128.1
FAQS01408364.1
FARV01269732.1
LYTB01028196.1
PJAE01840559.1
PJAE01883487.1
PJAE01892689.1
AWGM01153100.1
FASS01268991.1
LTAH01042407.1
CCYC012598991.1
CAGB01000045.1
LSYX01000121.1
NKXL01093404.1
AHJF01006125.1
FAQG01290245.1
FASQ01238536.1
AVCP011177772.1
LXGH01048111.1
LGRI01066929.1
LBLN01068205.1
LXGH01447197.1
FUEF01008324.1
FUEF01008631.1
FUEF01004101.1
FUEF01011339.1
FUEF01004951.1
FUEF01003230.1
FUEF01021559.1
FUEF01008062.1
FUEF01004967.1
FUEF01008090.1
FUEF01006808.1
AHJF01010956.1
LMAV012722559.1
LMAV012802471.1
LMAV010913464.1
LMAV010913645.1
LMAV012014039.1
LMAV011805430.1
LMAV012258431.1
LMAV013239675.1
LMAV012522373.1
LMAV012062414.1
LMAV010966101.1
CAJV011666944.1
BAUK01040809.1
LNCG01209784.1
AFSA01663710.1
NBSK01000281.1
CAJV01035457.1
CAJV01466415.1
CAJV01105120.1
AJKK01121253.1
AUPI01071924.1
UWOF012209139.1
CAJV01277749.1
AFSA01706713.1
AJIL01007808.1
CAJV01466164.1
LYTB01027008.1
LYTC01045735.1
LYTB01028182.1
LMAV012524122.1
LMAV012528009.1
CVMW01095026.1
ABVX01000566.1
JXPU01104730.1
FXDY01001403.1
JXPU01076041.1
JXPU01091951.1
LBLN01066743.1
LXGH01440306.1
PTJQ01466776.1
KD073527.1
LGJD01006212.1
FXEC01021459.1
FXDY01006427.1
PRDE01186910.1
FAUD01401155.1
FAUD01397184.1
FAQG01284817.1
FATI01268936.1
FAUB01275646.1
FATI01268803.1
CVMW01108854.1
CDFK01103951.1
CDFK01158040.1
LXGH01507879.1
PRDE01121003.1
LXGH01316586.1
LXGH01507902.1
LXGH01507987.1
LGRI01030755.1
LJPH01004442.1
LBLN01089981.1
LGJC01044442.1
LBLN01041527.1
QKXD01008876.1
QKXD01035650.1
CABT02000513.1
QKXD01008988.1
QKXD01032188.1
LGRI01002375.1
MQUI01000059.1
FASL01229115.1
QKXD01030421.1
LBLN01049157.1
QKXD01039425.1
QKXD01005590.1
AHJF01017001.1
PTJQ01268454.1
PTJQ01427053.1
CBMN010747697.1
CCJR010001820.1
CAJW010028508.1
LHUT01285018.1
PTJQ01009898.1
CCJR010075513.1
CCJR010111995.1
PTJQ01382551.1
CCJR010112140.1
PTJQ01340850.1
CCJR010112305.1
PTJQ01491895.1
MQQU01001187.1
MQQT01001743.1
MQQW01000827.1
LK166316.1
LK289778.1
LK335829.1
CAJV01008565.1
ODGO01687792.1
ODGO01732870.1
DS482947.1
CSTQ01001475.1
LJRX01000772.1
OEIJ01376843.1
CCMK010585301.1
CCMK012732257.1
CCMK012928714.1
CCMK012952160.1
CCMK012952170.1
CCMK013000626.1
ODGO01729391.1
FLZI01000890.1
FLZK01000478.1
CBUG010004076.1
PRDE01064376.1
CEGH01264826.1
PJAE01911945.1
PJAE01252589.1
PJAD011218925.1
JXPZ01012330.1
JXPZ01027222.1
CAJX010030183.1
CAJX010004127.1
LGRI01025145.1
LGRI01016639.1
LXGH01072238.1
LGRI01108044.1
LGRI01112393.1
LXGH01179324.1
LGRI01032470.1
OEIJ01625653.1
ASJN01043382.1
ASJN01087700.1
ASJN01023322.1
ASJN01026616.1
ASJN01094501.1
ASJN01000151.1
ASJN01024638.1
QQSQ01001443.1
FASG01252287.1
FASG01372803.1
FASG01370029.1
CCYC016722210.1
CCYC010041246.1
CAJX010836447.1
CAJX010018041.1
AFSP02249717.1
NKQP01001682.1
PRDE01170439.1
NKQP01002099.1
NKQP01000318.1
NKQP01000496.1
AFSP02241762.1
BBOV01253877.1
BBOV01515771.1
BBOV01514418.1
BBOV01522450.1
BBOV01505783.1
NIVO01000257.1
BBOV01489489.1
BBOV01215996.1
CCMK010676916.1
CCMK012859116.1
CCMK012401826.1
LD023906.1
LD156382.1
FASG01236715.1
PKGA01075813.1
CAJX010006870.1
CAJX010056613.1
CAJX010056614.1
BBOV01514958.1
PJAE01869801.1
LGRI01067485.1
FATI01254625.1
FAUB01269332.1
FATA01365270.1
JXLM01006762.1
JXLM01009959.1
JJNS02047186.1
FAUG01177370.1
FARO01001182.1
ALYI01000357.1
LYGC01000048.1
PJJC01000072.1
PJYC01001340.1
PTXX01000604.1
ODGO01704241.1
CCYC012453175.1
CBTL0102231839.1
ODGO01735953.1
FASB01016906.1
BBOV01494545.1
ATCM03086628.1
ATCM03094475.1
CBTL0109458948.1
CBTL0104926449.1
OEIJ01624354.1
ODGO01721852.1
ODGO01483424.1
OEIJ01683559.1
ODGO01601242.1
ODGO01714587.1
ODGO01732647.1
ODGO01585239.1
ODGO01479994.1
LLKM01004291.1
LXGH01102344.1
LGRI01067465.1
LXGH01114673.1
LXGH01255219.1
LGRI01121153.1
LXGH01520342.1
LXGH01459657.1
LXGH01383248.1
LGRI01109767.1
LXGH01383885.1
LXGH01299627.1
LXGH01374957.1
LGRI01095179.1
FATI01270052.1
FATI01271361.1
FATI01272819.1
FATI01271173.1
FATI01269478.1
FATI01272511.1
LNCG01163745.1
LNCG01178047.1
PTJP01039198.1
LNCG01176304.1
LNCG01109003.1
LNCG01066249.1
LNCG01087990.1
LNCG01136089.1
LNCG01188966.1
LNCG01249831.1
PTJQ01230527.1
PTJQ01426230.1
PTJQ01338682.1
PTJQ01055144.1
PTJP01597062.1
PTJP01386235.1
CBLZ010016938.1
CAJW010036599.1
LVEH01053637.1
AHJF01021452.1
AHJF01021459.1
AHJF01021462.1
AHJF01021464.1
LXGH01076094.1
LGJD01042119.1
NFUY01000128.1
CAOK01433119.1
CAOK01524490.1
CAOK01395905.1
LGJD01044445.1
AAHY01780181.1
AAHY01768088.1
AAHY01764837.1
NEDP02057762.1
LGJD01103888.1
LGJD01083310.1
LGJD01057016.1
LGJD01104054.1
LGJD01087009.1
MEHO01638720.1
MEHO01297899.1
MEHO01240985.1
MEHO01527277.1
MEHO01501242.1
KD435586.1
KD449172.1
KD409258.1
KD433816.1
LD127872.1
LD260348.1
KD353468.1
KD464961.1
LGJD01040299.1
LGJD01022393.1
KD295355.1
LGJD01079272.1
LGJD01071073.1
LGJD01104151.1
LGJD01097989.1
ODGO01592269.1
ODGO01389413.1
FXDY01005248.1
FARY01421650.1
FARY01380102.1
FARY01310466.1
FARX01355123.1
FARY01405569.1
FARY01373263.1
FARY01427316.1
FARY01367828.1
FARY01349263.1
LTAH01068269.1
JPIU01000004.1
ODGO01674218.1
ODGO01704842.1
BFCK01000781.1
AFSP02354619.1
FARV01262361.1
FAUB01278297.1
LBLN01072250.1
LBLN01096139.1
LBLN01066594.1
AAAA02046251.1
LBLN01081452.1
LBLN01082541.1
AHJF01007382.1
FXDY01001264.1
FXDZ01007587.1
FXDW01004006.1
FXDS01003491.1
CCMK011900165.1
CCMK011884047.1
UWOF012212215.1
AFFG02003582.1
LYTB01025651.1
MATP01004920.1
CAJX010057546.1
CAJX011870797.1
MATP01007882.1
CAJX010030884.1
UCOL01036160.1
LGJD01063935.1
ODGO01576907.1
LGJD01057707.1
AEGA01004997.1
LGJD01052924.1
FASB01010138.1
FASB01003040.1
UIGX01050079.1
FAUG01310926.1
QWXW01003848.1
AHJF01028849.1
AHJF01029193.1
AHJF01016524.1
FAQS01416456.1
LVLJ01000298.1
LVLJ01001541.1
FAQE01370810.1
FAQE01403824.1
FAQE01398655.1
APKA01299696.1
APKA01175198.1
APKA01206350.1
KI809712.1
LXGH01398396.1
LXGH01461899.1
LXGH01022010.1
LXGH01293955.1
CAJX010030165.1
ABGB01001232.1
CCMK012381126.1
FAUD01401799.1
BEYV01013143.1
LMYL01001400.1
LGJC01060798.1
MATP01004447.1
LMYL01001626.1
LGJC01053742.1
FAGC01002476.1
CAJV01062838.1
QKWU01022447.1
LMAV011149049.1
CCYC010258769.1
FAQE01366645.1
CCMK012118012.1
LYTB01028943.1
AFFI02004938.1
LYTB01027656.1
LYTB01028169.1
LYTB01028314.1
LYTB01024145.1
LYTB01028325.1
LYTB01027021.1
AFFI02002525.1
LYTB01028577.1
LYTB01029013.1
LYTB01027331.1
LYTB01016954.1
AFFI02002511.1
LYTB01021784.1
LYTB01027543.1
LYTB01026614.1
AFFI02002299.1
AFFI02002513.1
LYTB01025929.1
LYTB01025585.1
JXOX01020612.1
LYTB01027409.1
AFFI02002085.1
JXOX01024260.1
JXOX01027042.1
JXOX01007981.1
AFFI02002246.1
JH840576.1
LYTB01028462.1
LYTB01025071.1
JXOX01024001.1
JXPN01026306.1
MPAX011822787.1
FMKF01000155.1
AERW01000263.1
CAGB01000003.1
FMKF01000079.1
LMAV013329617.1
LGRI01036375.1
LMVA01095124.1
LXGH01218934.1
LGRI01088226.1
LGRI01124504.1
LGRI01110225.1
LGRI01015697.1
LMVA01100846.1
LXGH01010754.1
LMVA01094815.1
LGRI01082296.1
FARO01010812.1
LXGH01288038.1
LMVA01101340.1
LGRI01060750.1
LGRI01117421.1
LXGH01264843.1
LGRI01051235.1
LGRI01035646.1
LXGH01233380.1
LGRI01101317.1
LXGH01364851.1
LGRI01069322.1
LGRI01089152.1
LGRI01041210.1
KQ223283.1
FASB01007441.1
QMFK01004877.1
CCMK012081610.1
CCMK012150316.1
AEGA01008516.1
AEGA01007606.1
BBOV01468375.1
BBOV01511850.1
NIUS011518241.1
MJUV01081394.1
LGRI01111451.1
JRMI01002654.1
AFSP02245774.1
AFSP02289850.1
FASB01322257.1
LVEH01010902.1
KN297348.1
CCMK012310360.1
LGJD01000219.1
CVMW01128857.1
CVMW01041421.1
JMFU01024024.1
JMFU01035263.1
CVMW01092472.1
CVMW01096991.1
LK246725.1
KE113970.1
MIWO01000128.1
MIVU01000082.1
ODGO01491965.1
ODGO01449780.1
ODGO01679966.1
ODGO01725301.1
ODGO01703347.1
ODGO01620626.1
PRDE01030086.1
PRDE01030087.1
PRDE01030113.1
PRDE01030156.1
PRDE01030175.1
PRDE01049748.1
PRDE01049749.1
PRDE01049759.1
PRDE01005006.1
PRDE01049808.1
CBUG010016203.1
ODGO01655255.1
AGQR02005953.1
ODGO01682431.1
LOLD01000086.1
LOPT01001761.1
CCMK010927417.1
OMKT01029736.1
CAJX010052212.1
CCMK012893235.1
CCMK012803630.1
CCMK010305170.1
CCMK012581450.1
CCMK012685792.1
CCMK012735666.1
CCMK012765036.1
CCMK012866129.1
CCMK012952365.1
CCMK013026444.1
CCMK012896138.1
CCMK012842403.1
CCMK012557549.1
CCMK012469498.1
CCMK011600427.1
CCMK011356637.1
CCMK010505347.1
CCMK010403960.1
CCMK010326590.1
CCMK012629160.1
CCMK012934091.1
CCMK012903846.1
CCMK012903304.1
CCMK012825550.1
CCMK012768377.1
CCMK012629161.1
CCMK010301110.1
CCMK012620400.1
CCMK012586454.1
CCMK012506375.1
CCMK012362375.1
CCMK011533321.1
CCMK011247052.1
CCMK011196421.1
CCMK010320801.1
CCMK010831978.1
CCMK012679440.1
CCMK012681672.1
CCMK012874730.1
CCMK012874731.1
CCMK012886932.1
CCMK012909345.1
CCMK012968513.1
CCMK013009047.1
CCMK013009048.1
CCMK010310828.1
CCMK012755224.1
CCMK012226682.1
CCMK012965111.1
MUXB01000176.1
KE112784.1
LMAV010980564.1
LMAV011898992.1
LMVA01098831.1
LMAV011180626.1
LMAV011910014.1
LBLN01000057.1
AVCP011179059.1
FARO01096818.1
LGJD01022548.1
LGRI01007962.1
LXGH01057176.1
FASG01367436.1
FASQ01224385.1
FASJ01311513.1
FARV01239788.1
FARV01239811.1
NBSK01008092.1
LBLN01097728.1
AWGZ01414168.1
CAOK01528318.1
CAOK01068357.1
CAOK01164182.1
CAOK01412850.1
CAOK01502095.1
KE904824.1
ASJK01080290.1
ASJK01080315.1
ASJK01080423.1
LBLR01003730.1
LBLR01001913.1
LBLR01009863.1
LBLR01004078.1
LBLR01012136.1
LBLR01009619.1
LBLR01011708.1
CCMK013086316.1
CCMK013086454.1
CAJV01020044.1
CYRZ011091993.1
CCYD01002253.1
FARW01162025.1
LGRI01051055.1
LXGH01067246.1
LGRI01036912.1
LXGH01295444.1
LGRI01074045.1
LGRI01088541.1
LGRI01109507.1
LXGH01212013.1
LGRI01107043.1
LXGH01478244.1
LGRI01088942.1
LXGH01310766.1
LGRI01056671.1
BDGN01023349.1
FAQF01222650.1
FARY01402297.1
FARY01280743.1
FAQF01288149.1
FASG01231908.1
FAUD01177884.1
FASG01276467.1
NBSK01004102.1
LNCG01175989.1
CAJV01069651.1
LNCG01110610.1
LNCG01063567.1
LNCG01073586.1
LNCG01116661.1
LNCG01111494.1
LNCG01156737.1
LNCG01207671.1
LNCG01233922.1
LNCG01111602.1
LNCG01040470.1
LNCG01087300.1
LNCG01028846.1
AFSP02272691.1
FATA01398005.1
FATA01380125.1
FATA01352548.1
FAQG01286591.1
FAUD01350013.1
FAUD01386639.1
NNCF01071185.1
FATA01402517.1
FATA01402518.1
FASB01023930.1
AHJF01002180.1
CEGH01376296.1
CEGH01131642.1
CEGH01177473.1
MCIT02059250.1
MCIT02073340.1
MCIT02069633.1
MCIT02081979.1
MCIT02045627.1
AFSP02248121.1
AGCT01059811.1
AGCT01037612.1
AFSP02240576.1
LNSY01313185.1
FKIM01000231.1
MEHO01389043.1
MEHO01494759.1
MEHO01553805.1
KD338382.1
FCFB01140835.1
BBOV01519438.1
AHJF01010172.1
LGRI01024456.1
FAQG01224193.1
ODGO01626432.1
CAOK01424534.1
CAOK01434316.1
CAOK01470583.1
CAOK01069050.1
CAOK01052725.1
CAOK01461962.1
CAOK01397943.1
CAOK01529607.1
AFSP02260973.1
NKXL01046356.1
AGCT01071168.1
AGCT01046821.1
AGCT01033983.1
AGCT01019180.1
AGCT01029818.1
AGCT01071622.1
AFSP02253222.1
AFSP02230229.1
ADBW01016349.1
AGCT01064729.1
AGCT01062421.1
MATP01007547.1
PKGA01134533.1
LLWS01013427.1
FARV01246279.1
FARV01024247.1
FARP01308833.1
FARP01322632.1
CEGH01164366.1
CEGH01217107.1
LLKM01010063.1
AFSP02232310.1
AFSP02231570.1
PRDE01110284.1
PZQQ01071674.1
PZQQ01071543.1
CVMW01120909.1
ADAS02009024.1
CTBL01003924.1
CTBL01004319.1
CTBL01003890.1
CTBL01002831.1
BEWY01017249.1
BEWY01018177.1
BEWY01016695.1
BEWY01015080.1
BEWY01023923.1
LNCG01026787.1
LGJD01029108.1
LGJD01035070.1
LGJD01040754.1
LGJD01030105.1
LGJD01050408.1
LGJD01005490.1
FASS01236605.1
NIVO01037441.1
NIVO01007468.1
NIVO01062930.1
NIVO01022705.1
OEIJ01752206.1
UCMM01000245.1
CVMW01015755.1
LXGH01185148.1
AWGZ01393699.1
LXGH01133401.1
AWGZ01415068.1
AWGZ01422386.1
CAOK01200410.1
CAOK01112260.1
CAOK01109397.1
CAOK01484119.1
CAOK01451874.1
LGRI01030388.1
LGRI01032311.1
LGRI01013747.1
LGJD01059625.1
LGJD01076850.1
KD480666.1
KD463638.1
KD343866.1
LGJD01013837.1
KD365991.1
KD446089.1
LXGH01311860.1
LXGH01382399.1
LLWS01051277.1
LBLN01080671.1
LBLN01086948.1
LBLN01080694.1
PJAD010170589.1
CCMK012909973.1
CCMK012757702.1
CCYC010446430.1
CCYC010073209.1
CCYC011125971.1
OEIJ01734254.1
LXGH01058886.1
OEIJ01744168.1
AHJF01021987.1
FAQS01234450.1
FASQ01233294.1
LVEH01032349.1
LVEH01041546.1
CCMK010280290.1
CCMK013041811.1
CCMK013041837.1
CCMK012767239.1
CCMK013041855.1
CCMK013041860.1
MPKX01188967.1
CCMK013041883.1
LPNZ01000024.1
LPNZ01000663.1
FARY01401488.1
FARX01366222.1
FARY01406172.1
PEGC01001588.1
PPJC01010112.1
KD338934.1
KD432588.1
PRDE01044173.1
AYRD02000482.1
CYSQ011687822.1
LD474415.1
ODGO01513459.1
ODGO01522292.1
ODGO01522431.1
MQOX01000191.1
LXGH01025174.1
MQPU01000272.1
JUDZ01009247.1
JUDZ01009316.1
JUDZ01009517.1
PTJP01160748.1
PTJP01160906.1
PTJP01178027.1
PTJP01178074.1
CAJW012541308.1
FLRE01003192.1
JXWP01002788.1
JXPO01137788.1
CBTL0100465517.1
JMBQ01001048.1
LOLC01001564.1
LXGH01216111.1
LXGH01334818.1
LXGH01451084.1
LXGH01175725.1
LXGH01005388.1
LXGH01157952.1
LXGH01201321.1
LXGH01011824.1
LXGH01280782.1
LXGH01091788.1
LXGH01468862.1
LXGH01409057.1
LXGH01490132.1
LXGH01242175.1
LXGH01174641.1
LXGH01328452.1
LXGH01021842.1
LXGH01100684.1
FAPX01032613.1
LGJC01037105.1
CEGH01297582.1
CEGH01128644.1
CVRD01024221.1
QLPK01024213.1
CVRD01018323.1
CVRD01067440.1
CVRD01066651.1
FASQ01276804.1
FASQ01275912.1
FASQ01277269.1
FASQ01274418.1
FASQ01274417.1
FASQ01259712.1
FASQ01273832.1
FASQ01276959.1
CEGH01105485.1
CEGH01264408.1
FASY01334498.1
AFSP02271753.1
PRDE01057942.1
CEGH01093491.1
CEGH01348561.1
CEGH01220621.1
PDMP01004739.1
PDMP01002141.1
NIVO01074466.1
NIVO01043728.1
NIVO01025963.1
NIVO01074983.1
PEHR01086850.1
PEHR01001011.1
CEGH01270447.1
BATV01104640.1
FARO01058025.1
FUEF01007946.1
CEGH01323310.1
CEGH01082358.1
LXGH01187638.1
LXGH01436553.1
LXGH01169926.1
LXGH01345310.1
LXGH01300387.1
LXGH01416141.1
AHJF01014790.1
LXGH01197062.1
LXGH01488139.1
LXGH01431709.1
LXGH01363458.1
LXGH01385409.1
LXGH01094458.1
LXGH01293896.1
LXGH01295248.1
LXGH01327056.1
LXGH01292967.1
LXGH01243611.1
LXGH01294819.1
QMFH01084823.1
BDGN01023552.1
BDGN01023553.1
QMFH01071420.1
QMFH01014457.1
QMFH01053198.1
BDGN01026424.1
FAQG01291690.1
FAQE01386969.1
FARY01289774.1
CCYC015478083.1
JXOW01059953.1
OEIJ01629846.1
FAQG01085315.1
DS032251.1
FASG01312919.1
AFSP02246766.1
FXDY01002308.1
CEGH01248834.1
CEGH01288597.1
CEGH01208578.1
ODGO01719497.1
CBUG010012264.1
FASB01309562.1
LBLN01056766.1
LBLN01056767.1
LIAE01003429.1
LIAE01001895.1
MWLE01000098.1
MPMK01000071.1
MWLD01000063.1
JYFQ01000040.1
FAQG01287470.1
OEIJ01571321.1
LWCB01015281.1
KQ119924.1
AYZY01097976.1
AFSP02256782.1
KD310544.1
FASB01322708.1
FARV01177668.1
FARV01179619.1
CYSQ012571190.1
LGRI01064633.1
CYSQ012606332.1
LGRI01125064.1
LGRI01119832.1
LGRI01024951.1
LGRI01092017.1
LGRI01032547.1
LGRI01032572.1
LGRI01085340.1
LGRI01091478.1
LGRI01125740.1
LGRI01111648.1
LGRI01123632.1
KV884193.1
LGJC01001806.1
LGJC01094825.1
LOLC01007405.1
AFSP02295895.1
AFSP02275003.1
FASC01195998.1
FASL01267466.1
FASC01222013.1
FASC01170487.1
FAPX01174207.1
FASC01363194.1
FAQK01308489.1
FASC01273049.1
FASL01182745.1
FASC01246478.1
FASC01363254.1
FAPX01146215.1
FASC01291305.1
FASC01304928.1
FAPX01157551.1
FAPX01157552.1
FASL01242626.1
FASC01228303.1
FAQK01286358.1
FASC01345965.1
FAPX01019115.1
FAQK01315593.1
FASL01067280.1
FAQK01203802.1
FAQK01295792.1
FAPX01178316.1
FASC01360786.1
FAQK01220785.1
FAQK01220783.1
FASC01339745.1
FAQK01205034.1
FAQK01328861.1
FASC01325391.1
FASC01343860.1
FAPX01242311.1
FAQK01237696.1
FAQK01258456.1
FASC01308711.1
FASC01362639.1
FASC01219302.1
FAPX01186988.1
FASL01242290.1
FAQK01102503.1
FASC01357381.1
FASC01347222.1
FASC01270999.1
FAPX01191566.1
FAQK01327716.1
FAQK01281449.1
FAQK01251250.1
FAQK01104883.1
FAQK01276557.1
FAQS01400889.1
FAQS01062189.1
FARY01179890.1
FAQS01389897.1
MATU01084424.1
QMFK01000233.1
CCMK012971201.1
CCMK012990247.1
CCMK013088494.1
CBTL0110870816.1
CBTL0102664273.1
CBTL0101901218.1
CBTL0101961609.1
CBTL0110396555.1
CBTL0110169406.1
LXGH01014628.1
AFSP02266294.1
AFSP02294637.1
LXGH01145334.1
LXGH01370075.1
NNCF01089988.1
NNCF01098258.1
NNCF01082767.1
NNCF01079415.1
NNCF01094767.1
ODGO01614804.1
ODGO01727966.1
CBUG010016237.1
CAOK01148395.1
ODGO01721444.1
CAJX010032465.1
LMAV010133212.1
LRGB01009949.1
LRGB01017189.1
LRGB01007269.1
LRGB01007355.1
LRGB01008257.1
AHJF01003423.1
FAQE01382830.1
FAQE01334956.1
FAUA01312259.1
FAUD01403498.1
FAQE01400614.1
FAQE01063096.1
FAQE01396493.1
NBZA01032691.1
DS872705.1
LGRI01013967.1
JH850469.1
JJNS02046107.1
NNCB01005021.1
NNCB01001877.1
NNCB01006208.1
NNCB01001567.1
NNCB01008265.1
NNCB01003361.1
NNCB01011377.1
CCYC013822329.1
LMAV012514834.1
LMAV012678809.1
LMAV013166896.1
LMAV010653907.1
LMAV012414470.1
LMAV010488938.1
LMAV011329211.1
LMAV012246337.1
LMAV012739061.1
LMAV011902771.1
LXGH01421278.1
LBLN01024895.1
LBLN01021997.1
LBLN01038401.1
LBLN01041178.1
LXGH01210628.1
LXGH01214250.1
LXGH01414321.1
LBLN01067060.1
LD106092.1
LD238568.1
CCMK012398062.1
OEIJ01528732.1
JXPZ01000210.1
JXPZ01018255.1
OEIJ01719281.1
OEIJ01652978.1
OEIJ01555175.1
FAQG01262366.1
FAQG01262394.1
FAQG01163040.1
FAQG01280110.1
AFSP02291180.1
LAST02024198.1
JUDZ01006249.1
JUDZ01003742.1
JUDZ01006645.1
FXAL01163127.1
FAUG01314764.1
OCOF01000142.1
LNCG01076557.1
AFSA01789713.1
LNCG01123830.1
LNCG01183820.1
LNCG01170259.1
LNCG01255827.1
LNCG01023459.1
LNCG01202323.1
LNCG01095793.1
LNCG01024822.1
LNCG01222559.1
AORQ01043256.1
LNCG01174604.1
LNCG01007591.1
LNCG01172790.1
LNCG01191937.1
LNCG01085883.1
LNCG01251176.1
LNCG01065078.1
LNCG01026588.1
LNCG01140645.1
LNCG01186950.1
LNCG01094405.1
LNCG01097926.1
LNCG01035345.1
LNCG01096219.1
LNCG01134351.1
LNCG01116399.1
LNCG01266695.1
LNCG01124882.1
PTJP01574191.1
LNCG01065496.1
LNCG01080152.1
LNCG01111897.1
LNCG01094279.1
LNCG01096362.1
LNCG01235439.1
LNCG01237625.1
LNCG01057353.1
LNCG01063172.1
LNCG01241403.1
LNCG01262608.1
LNCG01028759.1
LNCG01050015.1
LNCG01019335.1
LNCG01238926.1
LNCG01122558.1
LNCG01044892.1
LNCG01022137.1
LNCG01171663.1
LNCG01091709.1
LNCG01210885.1
LNCG01077829.1
LNCG01093584.1
LNCG01025584.1
LNCG01030881.1
LNCG01140573.1
LNCG01116754.1
LNCG01222295.1
LNCG01245208.1
LNCG01033299.1
LNCG01198097.1
LNCG01032864.1
LNCG01190039.1
LNCG01017864.1
LNCG01118515.1
LNCG01169114.1
LNCG01009723.1
LNCG01148117.1
LNCG01170106.1
FAQC01394234.1
FAQC01394366.1
PTJP01241221.1
PTJP01159480.1
PTJP01254190.1
PTJP01351931.1
PTJP01505428.1
PTJP01362780.1
PTJP01004268.1
PTJP01410671.1
PTJP01446231.1
PTJP01113834.1
PTJP01197449.1
PTJP01403480.1
PTJP01064598.1
PODL01000137.1
QYSC01091065.1
PODT01000575.1
LBLN01034235.1
LBLN01044528.1
PRDE01177992.1
NGAF01000751.1
CALO01814470.1
PRDE01173550.1
FAQE01384473.1
LIAE01005731.1
LIAE01008723.1
LIAE01008694.1
FAQG01280975.1
FAQG01179146.1
NNCF01093929.1
PRDE01149446.1
CCYC015935383.1
FLTE01006349.1
FLTD01006877.1
FLTE01005500.1
PKGA01088454.1
PKGA01060737.1
ADDD02186579.1
ADDD02255411.1
ADDD02229029.1
ACQM01055917.1
ADDD02120667.1
PRDE01064019.1
PJAE01870100.1
PJAE01863298.1
PJAE01839467.1
PJAE01813936.1
AFSP02233626.1
AFSP02253285.1
AFSP02233347.1
AFSP02231547.1
AJKK01179085.1
FLTE01004474.1
PDMP01000595.1
FARO01023343.1
FAPX01082547.1
LVEH01004791.1
LVEH01013594.1
LVEH01044139.1
LVEH01006042.1
KV880743.1
MPHF01002791.1
FXAL01166139.1
FXAL01163522.1
KE724948.1
KE724977.1
PTJQ01175207.1
PTJQ01175212.1
PTJQ01256955.1
PTJP01470608.1
CBLZ010694422.1
CAJW010886086.1
JXHJ01026443.1
CCJR010008316.1
CCJR010016552.1
PTJQ01261728.1
PTJQ01261767.1
PTJQ01261915.1
PTJQ01261970.1
CCJR010017424.1
LGRI01009688.1
LGRI01018128.1
AFRD01000826.1
JYDJ01004407.1
KL545777.1
LNSY01280564.1
FARV01268957.1
JNNR01000015.1
FAQE01399862.1
LYJN01000104.1
LGJD01086907.1
CAOK01518111.1
CAOK01283276.1
CAOK01470528.1
CAOK01057296.1
CAOK01108214.1
LGJD01088497.1
CAOK01063068.1
CAOK01336918.1
CAOK01390897.1
CAOK01437536.1
CAOK01394511.1
CAOK01056823.1
CAOK01419765.1
ADAS02014752.1
ADAS02014756.1
AWGZ01360449.1
LBLN01056242.1
LBLN01056250.1
LGRI01119290.1
CBMM010080202.1
CBUG010008002.1
CBTL0101639245.1
ODGO01683379.1
ODGO01506600.1
OEIJ01476293.1
ODGO01600873.1
ODGO01732525.1
FASB01052383.1
QQSO01001129.1
LWKT01002110.1
FARB01456666.1
FASG01077930.1
FASH01352542.1
BEWY01007633.1
RHLP01001848.1
LGJC01092450.1
LGJC01032400.1
LGJC01049679.1
FUWB01090648.1
FARL01246411.1
LOLC01001845.1
JMFU01114854.1
CAJX010838474.1
AEGA01000876.1
CCYC011121081.1
MATP01010506.1
CAJX010050218.1
CAJX010837305.1
LXGH01502006.1
LXGH01432058.1
LXGH01428913.1
ASJN01062083.1
ASJN01010767.1
ASJN01065782.1
ASJN01021149.1
ASJK01085528.1
ASJN01015056.1
ASJN01018910.1
ASJN01062041.1
FCFB01087283.1
PRDE01181158.1
FARO01160324.1
FARO01098524.1
FARO01012123.1
FARO01034427.1
FARO01123591.1
FAQZ01296286.1
FAQZ01273299.1
CCMK012855539.1
FASG01345508.1
FASG01375512.1
ADDD02107416.1
CEGH01094464.1
CEGH01160265.1
CEGH01155787.1
LBLN01094527.1
FATZ01278818.1
KL403886.1
KL404058.1
AAAA02044643.1
CCMK012938254.1
CCMK012923633.1
CCMK012405790.1
CCMK012393915.1
CCMK012344484.1
QMFK01004591.1
CCMK012927901.1
CCMK012788584.1
FASH01352187.1
AFSP02289137.1
FASH01362567.1
PTJQ01316516.1
CAJX010030323.1
MATP01014219.1
CAJX010008252.1
FATY01182616.1
FAQK01218034.1
QQSQ01001218.1
FASQ01240964.1
LXGH01140528.1
FASG01236841.1
AFSP02221229.1
KE729623.1
KE729829.1
CAJV01017642.1
OMKT01002381.1
BBOV01497053.1
BBOV01479732.1
BBOV01520360.1
BBOV01513242.1
MPKX01101594.1
MSBL01034964.1
MSBL01011237.1
BBOV01495372.1
BBOV01507683.1
BBOV01331789.1
BBOV01488378.1
LYTD01037608.1
LYTD01037896.1
FASQ01249695.1
FASQ01277586.1
FASQ01274276.1
FAQS01411504.1
FAUB01265581.1
FARV01209904.1
FARV01236361.1
FARB01497953.1
FAQS01338071.1
FASG01369046.1
FASQ01137157.1
FAUD01341328.1
FASG01328712.1
FASG01223041.1
FARV01148588.1
FARV01250272.1
FARP01272030.1
FASQ01267962.1
FASQ01268254.1
FARV01153137.1
FASQ01275420.1
FASQ01237093.1
FASQ01270386.1
FAUB01263235.1
FASQ01276776.1
KL403312.1
KL404006.1
FXDZ01013338.1
FXDY01005955.1
FXDW01002901.1
ODGO01633497.1
FXDV01002154.1
AFSP02240469.1
LGJD01094107.1
LNCG01063919.1
LGJD01033725.1
LNCG01007593.1
LGJD01008714.1
LNCG01066633.1
LGJD01065565.1
LGJD01030131.1
LGJD01107214.1
LGJD01061659.1
LGJD01042260.1
LGJD01032936.1
LGJD01081926.1
LGJD01010326.1
NKXL01073505.1
NKXL01353181.1
LYTC01034334.1
LYTD01035229.1
LYTC01041638.1
LYTC01023102.1
FXDY01001705.1
FAQG01257211.1
JXMZ02129400.1
FAQG01202156.1
GL735943.1
CVRD01079537.1
CVRD01089252.1
CVRD01007042.1
LMAV010652844.1
LMAV010927006.1
LMAV011314023.1
LMAV012209699.1
LMAV011199592.1
LMAV012045641.1
LMAV012423012.1
LMAV011629233.1
LMAV011643083.1
OCRR01000015.1
OCRR01000228.1
FAQE01400718.1
UWOF012208706.1
UWOF012213606.1
AUPI01001389.1
AJKK01120022.1
UWOF012212218.1
UWOF012213660.1
AUPI01013136.1
AJKK01117885.1
OEIJ01691604.1
CCMK011587102.1
AUPI01060574.1
LYFN01000860.1
LYJL01000952.1
LYFN01000756.1
LYFN01001811.1
PYFS01003798.1
PYFS01004243.1
FABQ01000927.1
LQNS02156123.1
CAOK01400003.1
LNCG01188870.1
CAJV01065578.1
LNCG01208487.1
LNCG01206495.1
PTJP01321566.1
PTJP01611528.1
PTJP01289835.1
PTJP01215979.1
PTJP01335374.1
PTJP01080586.1
PTJP01297294.1
PTJP01603593.1
PTJP01463320.1
PTJP01247705.1
PTJP01081720.1
PTJP01433846.1
PTJP01102494.1
PTJP01496343.1
PTJP01190555.1
PTJP01483527.1
PTJP01091707.1
PTJP01031072.1
LNCG01110717.1
PTJP01096657.1
CAJV01460192.1
LNCG01140089.1
LK309895.1
LK316775.1
QGNU01002678.1
QZCD01017531.1
AHJF01021279.1
PRDE01183891.1
PRDE01116859.1
PRDE01179624.1
NEEE01025928.1
NEEE01028748.1
NEEE01028718.1
FARY01376354.1
FAQS01418753.1
FARY01423089.1
PJAE01859459.1
LXGH01046710.1
LXGH01457237.1
LXGH01119131.1
LXGH01115958.1
LXGH01187061.1
LXGH01228203.1
LXGH01446071.1
LXGH01067838.1
LXGH01103647.1
LXGH01131729.1
LXGH01367433.1
LXGH01490078.1
LXGH01324437.1
LXGH01499778.1
LXGH01029130.1
LXGH01296131.1
FAPX01103416.1
JSUV01207113.1
JSUV01393383.1
JSUV01310036.1
JSUV01205012.1
JSUV01131142.1
JSUV01058270.1
LTAH01059293.1
LTAH01035364.1
CAJX011868936.1
CEGH01203012.1
CEGH01374160.1
CEGH01380033.1
CEGH01220615.1
CEGH01245400.1
CEGH01046866.1
CEGH01156870.1
FARY01400598.1
FARY01413528.1
FARX01419034.1
FARY01166436.1
FARX01221313.1
FARY01417368.1
FARY01425128.1
FASD01264694.1
FMHP01003538.1
FASD01281082.1
FMHP01008826.1
FYAE01117347.1
FYAB01252886.1
JFFN01000038.1
CBTL0111025744.1
CBTL0111353197.1
CBTL0105298806.1
PTJQ01363436.1
PTJQ01368588.1
PTJQ01368678.1
FARZ01232994.1
PTJQ01371209.1
CCJR012401415.1
CCJR010115907.1
PTJQ01404605.1
CCJR010069979.1
AZRP01051346.1
AZRP01051848.1
AGCT01048472.1
CAJW010034118.1
FABP01001037.1
LBLR01012587.1
LBLR01013911.1
LRRO01000614.1
LBLR01003924.1
LBLR01010107.1
LBLR01018766.1
LBLR01011821.1
LBLR01015812.1
LBLR01020331.1
LBLR01019748.1
LBLR01007299.1
LBLR01003826.1
LBLR01013016.1
LBLR01016035.1
LBLR01002665.1
LBLR01004003.1
LBLR01014131.1
LBLR01010632.1
LBLR01021059.1
LBLR01017850.1
LBLR01019591.1
LBLR01008203.1
LBLR01010532.1
LBLR01009658.1
LBLR01020545.1
LBLR01018968.1
LBLR01010176.1
LBLR01008148.1
LBLR01016905.1
LBLR01019605.1
LBLR01003167.1
LBLR01019706.1
LBLR01003074.1
LBLR01001580.1
LBLR01020657.1
LBLR01002687.1
LBLR01010481.1
LBLR01017317.1
LBLR01017214.1
LBLR01002615.1
LBLR01017868.1
LBLR01007516.1
CSTN01000142.1
CBTL0107199050.1
ODGO01553561.1
ODGO01555115.1
OEIJ01702225.1
ODGO01505684.1
ODGO01723565.1
ODGO01651034.1
BFCN01000382.1
BFCN01000518.1
ODGO01553836.1
DS499509.1
FLLO01008246.1
CZLG011237500.1
CZLG012718395.1
FLLO01007912.1
CBMN011802211.1
CYSQ012741094.1
NWMS01011236.1
FXEF01004821.1
FLTG01027794.1
FLTE01008861.1
FLTD01005553.1
FLTD01004319.1
FLTD01008044.1
FLTD01006795.1
CCYC015901593.1
FLTG01022351.1
FLTD01008724.1
FLTD01008832.1
CCYC016309864.1
ASJN01094215.1
ASJN01090010.1
ASJN01058260.1
ASJN01032490.1
ASJN01077300.1
ASJN01034025.1
AFSP02265959.1
AFSP02263346.1
AFSP02301248.1
LYTB01028955.1
FARV01209700.1
LGJD01081160.1
BBOV01412811.1
LGJD01054675.1
LGJD01098243.1
LGJC01120926.1
LGJC01129487.1
LGJC01110119.1
LGJC01097775.1
AHJF01024097.1
AHJF01029860.1
CEGH01104081.1
CEGH01382934.1
CEGH01185780.1
CEGH01179757.1
CEGH01359267.1
JXPT01062479.1
FARO01046601.1
LXGH01368021.1
LXGH01379473.1
LXGH01365793.1
LXGH01091780.1
LXGH01402462.1
LXGH01349745.1
LXGH01477043.1
FARO01136731.1
BEWY01019692.1
BEWY01009648.1
BEWY01017208.1
BEWY01016876.1
MCIT02023976.1
MCIT02061718.1
MCIT02056679.1
MCIT02046019.1
MCIT02043135.1
MCIT02068699.1
MCIT02075298.1
MCIT02024525.1
MCIT02081877.1
MCIT02073928.1
MCIT02087753.1
MCIT02061893.1
MCIT02027276.1
MCIT02036165.1
MAMS01000566.1
JRRC01377272.1
MCIT02038778.1
MCIT02051820.1
MCIT02062598.1
MCIT02045896.1
LNCG01145553.1
AFSA01137683.1
AFSA01749326.1
LNCG01206980.1
CAJV01548413.1
CAJV01071796.1
CAJV01119561.1
OEJZ01048583.1
OEJZ01049008.1
CAJV01066488.1
CAJV01120565.1
CAJV01067646.1
AFSA01863804.1
CAJV01056033.1
AFSA01785860.1
CAJV01277729.1
LNCG01259933.1
CAJV01066824.1
CAJV01296199.1
AFSA01623439.1
NBSK01003312.1
CAJV01296194.1
CAJV011668973.1
CAJV01466381.1
CAJV011605149.1
CAJV011734413.1
CAJV01396507.1
CAJV012634390.1
CAJV01029139.1
CAJV01101659.1
FAQF01223165.1
ABLG01003436.1
MQQX01001659.1
CYSQ012643365.1
CYSQ012717609.1
CBTL0100232696.1
LYTE01050629.1
UXGB01050336.1
FAQE01239374.1
FASG01310039.1
LXGH01468584.1
LXGH01216039.1
LGRI01064796.1
LGRI01027472.1
LXGH01076359.1
LGRI01094759.1
LXGH01510500.1
LXGH01403783.1
LXGH01502493.1
LXGH01394156.1
LXGH01014952.1
LXGH01299402.1
LGRI01050986.1
LXGH01473219.1
LGRI01047889.1
LGRI01112202.1
MJUV01014158.1
MJUV01039357.1
FASB01052519.1
FASB01165678.1
FASB01002548.1
KD395620.1
LXGH01270255.1
LXGH01080651.1
PRDE01211043.1
QQTR01105173.1
AFSP02256507.1
PDMP01003962.1
CVMW01099864.1
LGRI01004718.1
OBIJ01001315.1
OBIJ01000594.1
FVPM01003542.1
KE726101.1
KE726112.1
ATBX01128132.1
LXGH01283575.1
LPNX010995833.1
LGJD01012815.1
PTJQ01114307.1
PTJQ01114425.1
KD498198.1
PTJQ01114588.1
CAJW011506135.1
MEHO01442948.1
ODGO01574719.1
ODGO01741077.1
ODGO01616573.1
ODGO01572777.1
ODGO01553879.1
ODGO01504637.1
UVXY01000119.1
PDMP01006932.1
OEIJ01750889.1
FLRE01002399.1
ODGO01518006.1
CBUG010025707.1
CBUG010022802.1
CBUG010019229.1
ODGO01569579.1
OEIJ01603110.1
BEYV01020560.1
BEYV01050874.1
FAUD01402608.1
FASD01255507.1
BEYV01031589.1
BEYV01043934.1
PRDE01009790.1
MEHO01470840.1
MEHO01562947.1
FUEF01011727.1
ADDD02187540.1
KL022339.1
CH899293.1
FAUD01097273.1
ANHN02003700.1
LXGH01414011.1
LXGH01091749.1
LXGH01367157.1
LXGH01321028.1
LXGH01225711.1
LXGH01520517.1
LXGH01449228.1
LXGH01152884.1
LXGH01064985.1
LXGH01041152.1
LXGH01338115.1
LXGH01465987.1
FARY01397365.1
FAQG01247346.1
PTJQ01410516.1
PTJQ01511956.1
KD035227.1
PTJQ01282221.1
PTJQ01338179.1
LYFN01001738.1
LYFN01001077.1
NBSK01008719.1
LNCG01204370.1
LNCG01004629.1
LNCG01106543.1
CAJV01101629.1
AFSA01785807.1
CAJV01057006.1
CAJV01064631.1
CAJV01060810.1
CAJV01066918.1
CAJV01301206.1
CAJV011667917.1
CAJV01271896.1
LNCG01084905.1
AFSA01857473.1
CAJV01057129.1
CAJV01067976.1
CAJV011736283.1
CAJV011667795.1
CAJV012609262.1
AFSA01681691.1
CAJV011619738.1
AFSA01843451.1
CAJV01075009.1
CAJV011733793.1
CAJV01199693.1
LNCG01112469.1
PTJQ01500265.1
PTJP01174668.1
PTJP01383035.1
PTJQ01482361.1
PTJQ01342697.1
PTJP01603227.1
PTJQ01041055.1
PTJQ01210703.1
PTJQ01400424.1
PTJQ01278959.1
FARV01246252.1
FASG01133852.1
KI641890.1
AZHV01014579.1
UCOK01005889.1
PRDE01150673.1
AWUE01003770.1
AWUE01004672.1
PRDE01100883.1
PRDE01089187.1
AFSP02286403.1
AFSP02233034.1
AGCT01062407.1
LTAH01000907.1
AHJF01034860.1
AHJF01032088.1
FLTF01006225.1
FLTD01003598.1
FLTG01003949.1
FLTG01024770.1
FLTG01020358.1
FLTG01022857.1
FLTF01007264.1
PRDE01090643.1
PRDE01089913.1
PRDE01098295.1
PRDE01097562.1
AHJF01033404.1
AHJF01011961.1
AHJF01017655.1
AXZU02088442.1
LTAH01015231.1
LTAH01064376.1
LTAH01084453.1
LTAH01096433.1
FUEF01021858.1
LTAH01086736.1
LTAH01045430.1
FLRE01001476.1
MATU01140574.1
LOLC01002991.1
FXYJ02000028.1
PJAD010578177.1
PJAE01066382.1
FAQS01277457.1
FASQ01230770.1
NCWU01000026.1
LXGH01310473.1
LGRI01084857.1
LGRI01023329.1
KI806637.1
FARY01415738.1
LVLJ01003516.1
JUDZ01003985.1
JUDZ01003842.1
JUDZ01004421.1
NIVO01032088.1
NIVO01060472.1
FLTD01002429.1
LGJC01016117.1
LGJC01000849.1
LXGH01012637.1
LXGH01378242.1
LXGH01333127.1
LXGH01281799.1
LXGH01331782.1
LXGH01151406.1
LXGH01426815.1
LXGH01428613.1
LXGH01432009.1
LXGH01107676.1
LXGH01486746.1
LXGH01065412.1
LXGH01074489.1
LXGH01318953.1
LXGH01249414.1
LXGH01292642.1
LXGH01175027.1
LXGH01098754.1
KL549425.1
KL545841.1
NFME01101733.1
NFME01118657.1
BEZZ01153616.1
KL554553.1
KL548174.1
OEIJ01710402.1
LNSY01309107.1
KL544864.1
KL558499.1
KL553919.1
KL554923.1
LNSY01387052.1
BEZZ01255110.1
KL550653.1
FKIM01000226.1
FKIM01000232.1
PRDE01044510.1
LXGH01362837.1
LXGH01461394.1
LXGH01144583.1
LXGH01336794.1
PDMO01001009.1
LVLJ01000962.1
LBLN01084436.1
LVLJ01002951.1
LVLJ01003599.1
CAJV011619113.1
AORQ01041059.1
CAJV01547515.1
CAJV012485591.1
CAJV011631317.1
CAJV011619136.1
CAJV01547437.1
CAJV011625273.1
CAJV012487079.1
CAJV011629689.1
CAJV011620995.1
CAJV011619372.1
PTJP01514553.1
NRHZ01005040.1
MQPN01001691.1
LVEH01031463.1
FLTE01001384.1
FAUG01258662.1
FASI01165175.1
FASI01184478.1
FARX01303007.1
LMAV011261351.1
LMAV010846987.1
LMAV010703544.1
KN814393.1
JAQE01002940.1
PEDP01005613.1
PNER01000242.1
FARY01425026.1
FASI01154896.1
FARX01397700.1
FARY01425047.1
OEIJ01509416.1
FARY01392643.1
FARO01054083.1
FARN01152563.1
```
