## Supplemental File 2 for "Terminating contamination: large-scale search identifies more than 2,000,000 contaminated entries in GenBank": genbank.ids (part 17 of 33)

```
FARO01117025.1
FARN01251563.1
FARN01346631.1
FARO01090297.1
OEIJ01755891.1
NESX01076814.1
MWMC01294747.1
MWMC01295553.1
KL558735.1
NFME01110958.1
NESX01072666.1
LNSY01301625.1
KL549079.1
KL552505.1
KL548131.1
PYFS01001149.1
PYFS01004506.1
FAUB01278507.1
FARV01246283.1
LGRI01028510.1
LBLN01077453.1
LXGH01384477.1
LXGH01194856.1
LGRI01038247.1
LXGH01498459.1
LGRI01055654.1
LXGH01462483.1
LGRI01077346.1
LXGH01421464.1
LGRI01077398.1
LGRI01106121.1
LGRI01107249.1
LGRI01117050.1
LGRI01117057.1
LGRI01117098.1
KE892431.1
AWGZ01369768.1
PDEZ01000385.1
CAOK01505590.1
CAOK01480364.1
CAOK01176420.1
CAOK01391652.1
PKGA01021778.1
FARX01414436.1
FARY01423377.1
FARY01424544.1
FARX01393793.1
FARY01421555.1
FARY01288111.1
FARY01280942.1
FARX01192437.1
FARY01388275.1
OENK01004033.1
OEOC01023093.1
OENK01005042.1
OEOC01039689.1
FUGS01000722.1
FUGO01000827.1
FUGK01000435.1
FUGR01000541.1
FUGT01000589.1
FUGN01000405.1
FXAL01019298.1
FXAL01163133.1
ODGO01635902.1
FLZM01000670.1
FLZF01000239.1
FLZI01000365.1
FLZE01000238.1
FLZI01001116.1
ODGO01679048.1
FLZF01000171.1
FLYS01000190.1
PRDE01078803.1
AFSP02282070.1
KN658061.1
ADDD02222625.1
LMAV011572472.1
LMAV011666645.1
LMAV011143912.1
LMAV010244378.1
LMAV011823620.1
LNCG01076294.1
LNCG01018439.1
FAUD01300608.1
FARO01054230.1
OBLE01039164.1
MCIT02083867.1
JRRC01090257.1
FAMN01001124.1
AWGZ01431494.1
FRYB01000529.1
FREK01000529.1
FLRE01001446.1
CCYC014270356.1
AHJF01024887.1
AHJF01034587.1
FARK01332980.1
LGJD01032750.1
PRDE01119722.1
PRDE01140702.1
PRDE01176409.1
PRDE01106220.1
PRDE01156397.1
PRDE01146000.1
JZSA01007840.1
JZSA01007841.1
NPMM01006895.1
AASV01040033.1
JRKL01122876.1
QLNR01000272.1
LYFV01000478.1
PJAD011371314.1
PJAD011371949.1
PJAE01790047.1
PJAD011376039.1
PJAD011376913.1
PJAD011391520.1
PJAD010457275.1
PJAD011392448.1
AFSP02225108.1
LGJD01069187.1
PJAE01813495.1
LLWS01033161.1
HG166378.1
LGJD01009397.1
LGJD01015636.1
LGJD01008126.1
LGJD01053550.1
NIVO01028739.1
BBOV01517377.1
BBOV01518058.1
BBOV01474131.1
BBOV01466216.1
BBOV01520248.1
BBOV01513735.1
FAUD01325794.1
FAQS01408095.1
FASH01163074.1
FASH01251136.1
FAQS01420727.1
FAQE01390228.1
LGJD01064459.1
CZLG010116422.1
CZLG010691460.1
AFSP02264287.1
PRDE01148462.1
PRDE01171099.1
PRDE01167416.1
LXGH01474117.1
PRDE01200540.1
PRDE01189296.1
PRDE01139271.1
PRDE01113550.1
CCMK011917324.1
OBLE01073202.1
CBTL0103184078.1
LGJD01033307.1
ODGO01533194.1
ODGO01554954.1
LGJD01056157.1
AHJF01019955.1
LGRI01002372.1
MEHO01179995.1
MEHO01186560.1
OEIJ01556352.1
ODGO01185391.1
OEIJ01552825.1
OEIJ01597329.1
OEIJ01721986.1
JPLA01000167.1
LYLJ01000029.1
CBTL0110529485.1
CBTL0104249088.1
CBUG010014387.1
CBTL0107117925.1
CBTL0108772593.1
ODGO01683041.1
CVRD01020401.1
LXGH01316485.1
LXGH01006666.1
AHJF01011852.1
LXGH01440515.1
LXGH01399760.1
LXGH01498198.1
LXGH01188521.1
LXGH01375192.1
LXGH01434880.1
LXGH01256916.1
LYUY01000053.1
LYUV01000012.1
LYUW01000011.1
LYUX01000009.1
JUDZ01003187.1
JUDZ01001265.1
JUDZ01003169.1
JUDZ01001905.1
AFRG01001878.1
CAOK01048089.1
CAOK01170267.1
CAOK01337990.1
CAOK01442494.1
CAOK01378827.1
CAOK01249178.1
CAOK01249179.1
CAOK01389496.1
CAOK01417656.1
FVPM01001180.1
FVPM01000670.1
FVPM01004088.1
OBIJ01004884.1
OBIJ01001123.1
OBIJ01004992.1
FVPM01002228.1
FVPM01002511.1
FVPM01000774.1
OBIJ01003669.1
LXGH01133309.1
KL198191.1
CCYC013651483.1
ODGO01617173.1
CSTQ01003870.1
LOLC01006670.1
CBUG010015352.1
CBTL0108944472.1
ODGO01622351.1
CSTQ01001377.1
FXDZ01010935.1
FXDV01002723.1
FXDZ01006868.1
FXDV01006374.1
FXDU01006460.1
FXLI01010176.1
FXDT01002951.1
FXDU01006712.1
FXLI01006953.1
FXDT01002005.1
FXDT01004085.1
FXEB01007257.1
FXDM01002166.1
FXDV01003116.1
FXDZ01018162.1
FXLI01006713.1
FXDZ01015732.1
FXDU01006103.1
FXEB01016135.1
FXLI01010945.1
FXDZ01002682.1
BEWY01015228.1
BEWY01023254.1
CYRZ010511940.1
OEIJ01747912.1
FAQS01409122.1
KL021601.1
NHTU01063895.1
JRKL01141166.1
CCYC012599154.1
QKXD01039231.1
FASS01252715.1
PDMP01003828.1
AKIR01005541.1
AKIR01005959.1
LD066912.1
LD199388.1
LGJD01063501.1
LXGH01517052.1
LXGH01362545.1
LXGH01234223.1
CAJX010030601.1
CAJX010029388.1
MCIT02020008.1
MCIT02035316.1
MCIT02013128.1
MCIT02071677.1
MCIT02043501.1
MCIT02005710.1
MCIT02071980.1
MCIT02051919.1
MCIT02038978.1
MCIT02017163.1
AMOP01037000.1
CAOK01145047.1
MCIT02067982.1
FAUG01307178.1
FAQE01357688.1
AJXF01000996.1
AJXJ01000488.1
CVMW01083179.1
MAIO01005455.1
LZQV01000443.1
LZZZ01000438.1
UWJE01006275.1
MAIO01007680.1
JQDW01000255.1
CVMW01092779.1
LXGH01298620.1
QJTV01000072.1
QJTW01000114.1
QJTY01000141.1
QJTY01000299.1
CAJW011529427.1
AGQR02005981.1
MKQK01000024.1
FLRE01002571.1
CAJW012429803.1
FAQS01373222.1
FARP01330471.1
FAUB01060803.1
FASG01140020.1
FAQS01402138.1
MCIT02048365.1
ODGO01682266.1
LOLC01001437.1
QMCW01000202.1
CSTQ01003950.1
CCMK012727935.1
LGJD01098096.1
PDMP01003367.1
LMAV010702991.1
LMAV010907717.1
LMAV010693677.1
LMAV010725387.1
LMAV011468039.1
LMAV012293227.1
LMAV011027919.1
LMAV010759969.1
LMAV011861500.1
LMAV012277254.1
LMAV012170495.1
LMAV011882786.1
LMAV010790662.1
LMAV010630923.1
LBLN01050162.1
LMAV010829445.1
LMAV012092764.1
LMAV011836382.1
LMAV010260848.1
LMAV010484893.1
LMAV011451665.1
FAQS01398966.1
LBLN01055518.1
AKZK01000123.1
LGRI01011248.1
LGRI01003531.1
LGRI01004460.1
LBLN01056874.1
LBLN01013953.1
LBLN01055782.1
QGNX01000091.1
FASB01007466.1
LWKW01176287.1
AHJF01015452.1
CEGH01087715.1
CEGH01253757.1
MATP01003791.1
CAJX010029734.1
CAJX010007650.1
LOQK01005819.1
AORQ01008396.1
QEOV01073587.1
CAOK01064382.1
CAOK01472321.1
CAOK01068791.1
AFSP02243975.1
AFSP02239770.1
AGCT01066417.1
FASB01268799.1
FXDS01004919.1
JMFS01046689.1
LBLN01083879.1
LLWS01025062.1
FAQG01251323.1
FAQG01178325.1
FARY01361292.1
FARY01192001.1
FAQG01274949.1
LBLN01081175.1
LGRI01115899.1
UIGX01070376.1
CCMK012469751.1
MATP01011853.1
CAJX010055148.1
MATP01003322.1
MATP01010866.1
CAJX010030411.1
CAJX010834504.1
CAJX011870456.1
FASB01100954.1
AFSP02280585.1
PRDE01129371.1
FARO01185853.1
FARV01128695.1
BBOV01472981.1
BBOV01521072.1
BBOV01517571.1
BBOV01518986.1
MATP01011692.1
CAJX010004032.1
FAQS01381059.1
QYSC01105638.1
FAST01275879.1
FAQG01271792.1
FATA01386741.1
FARP01185651.1
FARP01229496.1
FARX01139755.1
FARO01035779.1
FARO01085240.1
FARO01023642.1
PRDE01091174.1
PRDE01094490.1
FARO01107588.1
PRDE01043803.1
FARO01006599.1
PRDE01066807.1
FARO01080395.1
FARO01108616.1
FARO01124888.1
FARO01038832.1
FAUG01002409.1
LXGH01185477.1
LXGH01462880.1
AHJF01017906.1
LXGH01218109.1
LXGH01063362.1
LXGH01063365.1
LXGH01103596.1
LBLN01019883.1
LGRI01110189.1
LGRI01012520.1
LGJD01019597.1
CYRZ011656720.1
CYRZ011394122.1
MECR01005241.1
QKXD01023093.1
LGRI01039147.1
LGRI01060606.1
LGRI01107714.1
LGRI01110163.1
LGRI01035591.1
LGRI01095011.1
LGRI01070742.1
FAQS01415149.1
FAQS01376432.1
FAQS01416973.1
MINK01153885.1
FATI01242588.1
FASQ01221865.1
FAQS01417808.1
FAUG01271970.1
FASB01163495.1
JXPO01117139.1
PJAE01827746.1
BBOV01423393.1
BBOV01520544.1
BBOV01492645.1
CEGH01194916.1
CEGH01122833.1
AFSP02358607.1
LYFN01001656.1
LYFN01000126.1
LYFN01000315.1
LYFN01001255.1
LYFN01000502.1
LYFN01002011.1
LYFN01001907.1
LYFN01001932.1
LYFN01000649.1
LNCG01150515.1
LNCG01019486.1
PTJP01367487.1
LNCG01155314.1
NBSK01001022.1
MDVM02000090.1
FAQS01404407.1
FARV01238194.1
KI649446.1
FARV01252193.1
CAJW012540382.1
FJWB02066067.1
LOLC01007758.1
AGCT01027074.1
LAST02023258.1
LAST02023494.1
LAST02030942.1
NBAH01005756.1
LAST02031102.1
FAUD01269917.1
FARX01269174.1
FARY01309943.1
LBLN01093608.1
FASH01312527.1
AFSP02279058.1
LNCG01167979.1
FAQC01335048.1
FASG01106212.1
FASG01289511.1
FASG01314450.1
FAQC01352085.1
FASG01369274.1
PJAE01904805.1
ADDD02242255.1
FAQG01257972.1
FAPX01082722.1
CCYC014136902.1
FYAE01473421.1
FYAB01250473.1
FASS01230649.1
FASS01276242.1
LGJC01032254.1
FASS01111821.1
AHJF01014635.1
LGJC01135485.1
JSUE03086617.1
LNSY01346671.1
KL552384.1
RDSA01001067.1
KL552390.1
KL552892.1
CAOK01438094.1
CAOK01473872.1
LGJD01008305.1
LNCG01081378.1
LGJD01008314.1
LNCG01060315.1
LGJD01008318.1
LGJD01088164.1
LXGH01318486.1
LXGH01010589.1
LXGH01213369.1
LTAH01109188.1
FAQE01397850.1
OEIJ01558704.1
CCDZ01052978.1
UWOF012211606.1
UCOL01028274.1
CYRZ010656090.1
CYRZ010614177.1
CYRZ010047711.1
CYRZ010502067.1
CYRZ010651567.1
CYRZ011523575.1
CBMM010080669.1
JRRC01090615.1
JRRC01349280.1
MCIT02009223.1
CEGH01055142.1
CEGH01374439.1
CEGH01108147.1
CEGH01133850.1
CEGH01336790.1
CEGH01358846.1
PRDE01108586.1
LIAE01010059.1
LIAE01006063.1
LIAE01009719.1
AHJF01009258.1
AHJF01006553.1
FXDY01006777.1
FAQS01390409.1
FAQS01298229.1
FARV01232096.1
FAQS01406169.1
FAQS01411261.1
BBOV01491214.1
BBOV01414658.1
AJKK01116290.1
AJKK01041331.1
CCMK012741665.1
CCMK012738948.1
CCMK012716322.1
CCMK011527092.1
CCMK012774295.1
CCMK013047275.1
CCMK010318168.1
CCMK012811246.1
CCMK012640722.1
QMFK01006252.1
QMFK01002398.1
FAUG01295914.1
QMFH01034839.1
QMFH01036372.1
QMFH01037606.1
BDGN01022187.1
BDGN01026791.1
QOVE01011152.1
BDGN01025804.1
QMFH01026751.1
QMFH01062562.1
BDGN01019367.1
QOVE01011301.1
QLPN01008089.1
QOVE01007780.1
QMFH01069210.1
BDGN01024289.1
JJNS02124230.1
JJNS02149017.1
JJNS02067233.1
BBOV01523248.1
CYRZ010694712.1
CYRZ010705914.1
CYRZ010670806.1
CYRZ010687658.1
PQAT01053599.1
CYSQ012658031.1
FARY01146874.1
AFSP02264852.1
PKGA01072901.1
PRDE01049637.1
LBLN01094738.1
LBLN01027187.1
LBLN01027188.1
LXGH01483380.1
FASG01296490.1
NAGG01004508.1
FAUD01328855.1
QKXD01041273.1
CVMW01118023.1
PJIQ01000080.1
CSTN01000170.1
NESX01078835.1
OEIJ01657798.1
PRDE01084560.1
FARO01151907.1
FARO01098998.1
FARO01133029.1
LMAV013309363.1
LMAV011754063.1
LMAV010432394.1
LMAV010384837.1
LMAV011775956.1
LMAV010873401.1
LMAV011278711.1
OCRR01000468.1
OCRR01000397.1
OCRR01000338.1
OCRR01000411.1
OCRR01000101.1
MATP01011509.1
MATP01005152.1
MATP01003047.1
LGJC01039099.1
ATCM03096073.1
LYFN01001343.1
LYFN01001053.1
LYFN01000010.1
LYFN01001888.1
LYFN01000730.1
AFSP02271916.1
FAQS01009721.1
CBTL0104684634.1
CBTL0105393724.1
OENK01009063.1
OEOC01110057.1
OENK01008255.1
OEOC01091781.1
MDVM02000022.1
MKYP02008224.1
MDVM02000023.1
MDVM02000024.1
CEGH01224494.1
CEGH01383246.1
CEGH01387981.1
CEGH01318611.1
CEGH01376660.1
CEGH01043082.1
JXPO01034688.1
JXPO01122834.1
JXPO01072470.1
AFSP02255388.1
QEOV01067276.1
LMAV011213595.1
LMAV011257873.1
OENK01010859.1
OEOC01156621.1
FARY01392597.1
FARY01423279.1
FARY01212583.1
FARX01387066.1
KD142295.1
FARY01013533.1
JXLM01002311.1
MPAX011079896.1
MLJF01004887.1
MCIT02077890.1
MCIT02021638.1
FASO01301191.1
AFSP02256567.1
LCTT01025040.1
AFSP02249005.1
AFSP02274047.1
AFSP02264814.1
AFSP02229945.1
AFSP02299344.1
LCTT01025930.1
AFSP02286673.1
LCTT01022642.1
AFSP02261521.1
AFSP02268606.1
LCTT01021468.1
LCTT01026504.1
AFSP02256955.1
LCTT01023293.1
AFSP02287648.1
LCTT01022418.1
AFSP02238720.1
AFSP02271449.1
AFSP02254389.1
AHJF01022182.1
AHJF01029868.1
AFXL01000780.1
AFXL01000909.1
AFXL01000980.1
AFXL01001036.1
JUDZ01004851.1
JUDZ01003572.1
LXGH01277436.1
LXGH01169562.1
LXGH01014149.1
LXGH01284762.1
LXGH01519811.1
LXGH01448627.1
LMAV011428457.1
LMAV010410315.1
LIAE01005947.1
LIAE01004879.1
FAPN01216555.1
UWOF012154642.1
PJAE01835656.1
PJAE01332236.1
CCYC014021704.1
CAJX010007361.1
PTJQ01397591.1
CAJX010053175.1
CAJX010008063.1
MATP01012452.1
JXLM01009343.1
OEIJ01662122.1
OEIJ01659417.1
CCYC016630668.1
CCYC010086265.1
JSUV01076396.1
JSUV01118863.1
JSUV01303680.1
JSUV01028023.1
JSUV01241398.1
JSUV01145292.1
JSUV01008742.1
PRDE01161015.1
PRDE01131474.1
PRDE01133047.1
PRDE01133555.1
PRDE01161372.1
MQQX01000285.1
PKGA01048603.1
PKGA01057996.1
PKGA01130358.1
PKGA01129217.1
QVOL01008842.1
PKGA01042694.1
PKGA01131526.1
PKGA01030083.1
PKGA01081843.1
PKGA01014710.1
PKGA01078792.1
PKGA01078262.1
NKXL01000437.1
NKXL01148081.1
NKXL01197343.1
FASB01119332.1
MQQU01000491.1
FAUD01399452.1
FARX01412135.1
FASG01360042.1
FARV01230828.1
UXGB01065364.1
UXGB01066665.1
UXGB01060067.1
CAJX011868289.1
KQ173886.1
KI806451.1
JREZ01001792.1
FASO01336162.1
JYFQ01000188.1
MWLE01000070.1
JXQG01000113.1
MWLG01000049.1
MPMK01000145.1
MPMK01000312.1
LGJD01091501.1
LGJD01058086.1
CACM01028355.1
CACM01028273.1
CACM01028242.1
CACM01028092.1
CACM01022323.1
CACM01028321.1
CACN01000018.1
CACM01026482.1
CACM01028631.1
CACM01028199.1
CACM01025631.1
CACM01028408.1
AORQ01030727.1
LTAH01104367.1
FAQG01287675.1
FAQG01235696.1
GL575980.1
GL576493.1
GL576150.1
GL580008.1
LGRI01036992.1
CAOK01468338.1
LGJD01099953.1
CAOK01541436.1
CAOK01319927.1
CAOK01165073.1
CAOK01366592.1
CAOK01061167.1
JOTO01019631.1
CAOK01198344.1
LGJD01064020.1
CAOK01502764.1
CAOK01535800.1
CAOK01504448.1
CAOK01473476.1
CAOK01448334.1
CAOK01149292.1
AFSP02278470.1
LK255870.1
ODGO01661993.1
CAJV01024265.1
ODGO01651261.1
ODGO01669285.1
ODGO01544326.1
ODGO01701050.1
ODGO01553678.1
FYAG01218837.1
FYAG01218836.1
FYAG01083235.1
FYAG01218850.1
FYAD01164322.1
FYAD01041178.1
FYAD01041179.1
FYAD01041192.1
FYAA01101985.1
FYAA01130108.1
FYAF01043679.1
FYAA01161964.1
FYAF01043666.1
FYAF01043665.1
FYAA01053413.1
FYAF01166809.1
FYAF01043669.1
FYAG01218840.1
FYAA01047862.1
FYAD01041182.1
CBTL0110556758.1
FYAG01245242.1
FYAD01026722.1
FYAA01209215.1
FYAF01029209.1
FYAD01026620.1
FYAA01126892.1
FYAG01245140.1
FYAF01029107.1
FYAA01157641.1
FYAD01026586.1
FYAG01245106.1
FYAF01029073.1
FYAD01026587.1
FYAA01170370.1
FYAG01245107.1
FYAF01029074.1
FYAG01245169.1
FYAF01029136.1
FYAA01120211.1
FYAD01026649.1
FYAD01026813.1
FYAA01174133.1
FYAG01245333.1
FYAF01029300.1
FYAF01119405.1
FYAG01130191.1
FYAD01116918.1
FYAA01137254.1
CSTQ01000415.1
LGJD01016071.1
CCYC012412793.1
CAJX010833475.1
AXZU02097785.1
FASL01017356.1
LOPT01003028.1
PRDE01148344.1
FARZ01150675.1
FARO01098706.1
FAQG01264479.1
FATA01368236.1
FAQG01237758.1
CVMW01009814.1
BBOV01522021.1
BBOV01523212.1
BBOV01521113.1
BBOV01522642.1
FARX01331002.1
FAQS01409918.1
FAQS01396181.1
CCYC014110756.1
CCYC010184205.1
CCYC016079306.1
CCYC012080893.1
CCYC013162072.1
CCYC014962648.1
CCYC013404058.1
PRDE01072727.1
PRDE01091761.1
FAQS01417768.1
LMAV010863072.1
CBTL0101594099.1
CBTL0110752642.1
CBTL0106785642.1
CBTL0101854100.1
CBTL0102228358.1
FLTF01004854.1
FLTD01005516.1
FLTD01006257.1
FLTG01019369.1
FLTF01006913.1
JXPU01151835.1
PRDE01101519.1
PRDE01196485.1
PRDE01205391.1
PRDE01130062.1
PRDE01131486.1
AFSP02316855.1
CCDZ01047141.1
KE113180.1
PRDE01184394.1
PRDE01108630.1
PRDE01167497.1
PRDE01179855.1
PRDE01203252.1
PRDE01178381.1
PRDE01130688.1
PRDE01109911.1
PRDE01146559.1
PRDE01187488.1
PRDE01203655.1
PRDE01133089.1
PRDE01168473.1
PRDE01178234.1
AFSP02308348.1
PRDE01172060.1
PRDE01140490.1
LLKM01004427.1
PRDE01193548.1
PRDE01203417.1
PRDE01195982.1
PRDE01195949.1
PRDE01124104.1
PRDE01193363.1
PRDE01195937.1
PRDE01146335.1
PRDE01191591.1
AYZY01073289.1
NNCB01002412.1
PJAE01024696.1
PJAE01843897.1
PJAE01854139.1
PJAE01884118.1
PJAE01853208.1
PJAE01865023.1
QQTR01020345.1
AFSP02271348.1
PRDE01041242.1
PYFS01004927.1
LGJD01095263.1
LGJD01103750.1
LGJD01089127.1
LGJD01068545.1
LGJD01055502.1
LGJD01087572.1
LGJD01015594.1
LGJD01090702.1
LGJD01057440.1
LGJD01044756.1
NKQP01001579.1
PRDE01074320.1
ODGO01696026.1
LXGH01343681.1
LXGH01477003.1
LXGH01115155.1
LXGH01076254.1
LXGH01086342.1
LXGH01384238.1
LXGH01301343.1
LXGH01047115.1
LXGH01122734.1
MATP01013220.1
CCMK012897539.1
CCMK011803640.1
CCMK011426485.1
UWOF012208432.1
MBSK01002623.1
CCMK012743118.1
CCMK012373659.1
CCMK012358814.1
FLTG01009965.1
QMFK01004770.1
CCMK012073168.1
CCMK011574224.1
MPKX01080797.1
FLTD01003051.1
AFSP02231615.1
AFSP02229675.1
CCYC016157150.1
CCYC012711058.1
CCYC016135349.1
CCYC011779668.1
JSZB01062829.1
CCYC010291958.1
CCYC012111979.1
CCYC014234279.1
CCYC012890755.1
CCYC010540145.1
CCYC013505500.1
CCYC010593366.1
FAUD01156234.1
NNCB01002887.1
AFSP02234900.1
FAQE01198468.1
FAQE01351646.1
FAUD01176131.1
AAAA02043056.1
JRKL01152618.1
JRKL01154359.1
JRKL01158313.1
JRKL01161010.1
PRDE01109155.1
KD389292.1
LXGH01428361.1
LXGH01501866.1
LXGH01062385.1
LXGH01523538.1
LXGH01277492.1
PDMP01003130.1
FAPX01155582.1
FARO01010865.1
CEGH01009353.1
CCMK012897986.1
JXPT01056598.1
FASB01004160.1
APKA01287573.1
ODGO01669299.1
ABIM01042828.1
PKGA01128294.1
PKGA01128296.1
QVOL01008154.1
FLZM01000849.1
LLWS01024549.1
FAQG01268103.1
FAQC01397868.1
FAQG01290532.1
FAQC01383838.1
FAQG01223798.1
FAPN01013670.1
FAPN01193528.1
FAQG01292674.1
FAQE01184225.1
LXGH01500053.1
APKA01236244.1
FAQE01077639.1
QQTR01037493.1
QQTR01076201.1
QQTR01040383.1
CVMW01133759.1
OEIJ01619374.1
GL353013.1
NKXL01072528.1
LGRI01051201.1
PTJP01012034.1
LBLN01050918.1
NHTU01090530.1
PRDE01017567.1
LBLN01055202.1
PRDE01208245.1
LBLN01062770.1
NFME01106267.1
PDMP01006350.1
KL555626.1
KL545575.1
JWZT01000379.1
FAUG01301487.1
FAUG01309101.1
FAUG01170627.1
FAQV01449977.1
FAQE01403081.1
FAQE01400326.1
FAUG01266821.1
LMAV010323527.1
JSYW01009601.1
LLYB01000047.1
KE723224.1
CEGH01012135.1
QNTS01044518.1
QNTS01044603.1
QNTS01044606.1
QNTS01044610.1
QNTS01044612.1
QNTS01044625.1
QNTS01046469.1
QNTS01046496.1
QNTS01046545.1
QNTS01046576.1
QNTS01050769.1
QNTS01050844.1
PTEZ01001468.1
PTEZ01001544.1
JXWP01002684.1
JXWP01000445.1
BDHL01189581.1
BDHL01278528.1
LUVX01030449.1
LUVX01028213.1
AFSP02295788.1
LBLN01043323.1
FARY01385469.1
AGCT01026853.1
CBTL0101186082.1
FUEF01016678.1
KI646479.1
FUEF01011318.1
KD344737.1
FUEF01008921.1
KD358749.1
KI649561.1
FUEF01013515.1
KI642679.1
FUEF01012353.1
FUEF01019952.1
FUEF01020802.1
KD421599.1
FUEF01008669.1
FUEF01012157.1
FUEF01022081.1
KD393413.1
FUEF01013006.1
FUEF01013098.1
FUEF01008174.1
FUEF01020700.1
KI642728.1
FUEF01014457.1
KD385494.1
FUEF01014320.1
FUEF01014562.1
KD300467.1
FUEF01011288.1
FUEF01017724.1
KI643582.1
LMAV010982460.1
AWUE01004554.1
LMVA01100003.1
LMAV010822859.1
LMAV012875710.1
LMAV012187032.1
LMAV010581272.1
LMAV011165471.1
LMAV011309357.1
LMAV011118086.1
LMAV011928498.1
DIEK01000088.1
LMYL01003521.1
CAJX010003948.1
CAJX010018663.1
CAJX010004084.1
ODGO01488718.1
OEIJ01461266.1
OEIJ01642414.1
OEIJ01752288.1
MCIT02064546.1
MCIT02034156.1
MCIT02083472.1
MCIT02029899.1
MCIT02049945.1
MCIT02045652.1
MCIT02019120.1
FARY01024046.1
FARX01409330.1
PTJQ01041935.1
PTJQ01513209.1
PTJQ01491157.1
PTJQ01242629.1
PTJQ01154873.1
PTJQ01423204.1
PTJQ01521200.1
PTJQ01443808.1
PTJQ01077822.1
CCJR010093536.1
CBMN011287127.1
PTJQ01087990.1
PTJQ01344966.1
LNCG01066990.1
PTJP01362219.1
CAJV01166665.1
AFSA01755282.1
LNCG01206233.1
CAJV012445180.1
CAJV01067625.1
CAJV01119777.1
CAJV01067702.1
CAJV01059625.1
CAJV01202616.1
AFSA01718858.1
PKSH01007467.1
JPLX01007577.1
CBUG010020359.1
LOLC01006110.1
FLZB01000205.1
UTRS01000044.1
ODGO01627675.1
ODGO01683008.1
ODGO01643573.1
PJAE01869120.1
LNCG01030524.1
LNCG01152624.1
LNCG01181245.1
LNCG01150411.1
LNCG01200779.1
LNCG01118799.1
LNCG01053977.1
LNCG01024458.1
LNCG01231861.1
LNCG01229249.1
LNCG01139843.1
ODGO01618321.1
ODGO01618358.1
ODGO01618392.1
JPTV01208714.1
JPTV01207216.1
JPTV01199639.1
JPTV01217581.1
JPTV01215171.1
BBOV01439937.1
BBOV01499426.1
BBOV01444634.1
CCYC016544195.1
FARX01418793.1
FARX01308526.1
FARY01339648.1
FARY01348586.1
JZLH01S0446110.1
NKXL01321800.1
NKXL01087813.1
CAOK01430336.1
CAOK01034305.1
AFSP02238405.1
LOLC01001785.1
CBUG010012178.1
LVLJ01003199.1
LGJC01027862.1
CEGH01370950.1
CCMK012870086.1
CCYC010983076.1
LBLN01074755.1
CCYC011707342.1
CCYC012528838.1
QZIS01000091.1
DHHB01000022.1
LBLN01037961.1
LXGH01159837.1
LXGH01376565.1
LXGH01003170.1
ADDD02291202.1
ADDD02223306.1
ADDD02141535.1
RAQS01005716.1
RAQS01001981.1
PRDE01110552.1
RAQS01002490.1
PRDE01096098.1
RAQS01001416.1
LGJD01016200.1
ASJN01052885.1
ASJN01014560.1
ASJN01029217.1
ASJL01086120.1
ASJK01037556.1
ASJN01009124.1
ASJN01023238.1
ASJN01018553.1
ASJK01024820.1
ASJL01000292.1
ASJN01072807.1
FAPN01184566.1
FAPN01217976.1
PRDE01052077.1
CCYC010330124.1
CCYC013308699.1
CAJX010003402.1
GL382982.1
PTJQ01056794.1
PTJQ01464190.1
PRDE01011723.1
PRDE01003087.1
PRDE01067150.1
PRDE01065251.1
PRDE01025104.1
PRDE01069021.1
CCYC016336238.1
PRDE01067681.1
LYUQ01200613.1
LXGH01251291.1
FARO01154333.1
LXGH01314450.1
FARO01064981.1
LXGH01337109.1
LXGH01384449.1
FARO01111494.1
LXGH01215636.1
LXGH01305928.1
FARO01092963.1
LXGH01476946.1
LOLC01002131.1
OBIJ01008527.1
FPMV01001973.1
CBTL0100245069.1
CBTL0110368846.1
PJAE01851709.1
BEWY01015531.1
BEWY01014530.1
BEWY01006241.1
BEWY01024276.1
BEWY01019635.1
CCMK012816024.1
CCMK012703465.1
LMAV012376877.1
LMAV013162831.1
LMAV013278590.1
LMAV011495686.1
PRDE01109352.1
PRDE01084359.1
FASB01179288.1
FAPN01217670.1
OMKT01081022.1
BBOV01517697.1
CSTN01001390.1
JSYW01009640.1
PRDE01210398.1
NNCB01003512.1
KE118466.1
AHJF01014086.1
MATU01061985.1
CCYC015939625.1
CEGH01350145.1
CEGH01368208.1
CEGH01367088.1
FUEF01022257.1
FLTG01025060.1
FLTF01008894.1
FLTF01012957.1
LVEH01012151.1
ADDD02290285.1
FARY01358901.1
PTJR01410290.1
UCOK01005357.1
BBOV01510629.1
BBOV01325837.1
LTAH01031913.1
FARO01024335.1
FARO01181491.1
FARO01071683.1
FARO01119372.1
AEHI01034441.1
AEHI01036236.1
LGJD01056751.1
MATU01203669.1
LGRI01054309.1
LGJD01033278.1
LGJD01044306.1
FLTF01006653.1
FLTG01024346.1
FLTG01011880.1
FLTF01006286.1
FLTG01013652.1
FLTF01003743.1
FAUD01393990.1
PDMP01002739.1
PDMP01002743.1
LNCG01148047.1
DS067803.1
AAHY01767317.1
AAHY01777774.1
AAHY01778048.1
AAHY01768461.1
CBTL0101217091.1
CSTQ01003740.1
PDGJ01000230.1
LOLC01002586.1
KN002909.1
CBUG010019924.1
ODGO01558975.1
ODGO01703928.1
CCMK013061040.1
CAOK01343992.1
CAOK01312002.1
CAOK01478477.1
LGJD01088847.1
CAOK01480842.1
LVXS01064465.1
NKPW01031721.1
KL552840.1
JXPO01120188.1
LTAH01088346.1
KE110744.1
BFDB01000221.1
BFDG01000151.1
AFSA01836262.1
CAJV011666960.1
CAJV01068014.1
LNCG01188555.1
PJAE01034150.1
PJAD011113642.1
CAJW010035051.1
QVQW01000777.1
FASH01288722.1
FASY01348362.1
FAQF01202528.1
FASG01342542.1
FAQG01288589.1
FARX01419371.1
FAUD01403268.1
FASO01232920.1
FATA01400671.1
FATA01403782.1
CZLG011028887.1
CZLG011835471.1
CZLG013025364.1
CZLG011273872.1
CZLG011281035.1
CZLG011195470.1
FXEC01013189.1
CEGH01022193.1
CEGH01296173.1
CEGH01017912.1
CEGH01246091.1
CEGH01306211.1
CEGH01005982.1
CVRD01018850.1
ASJK01086331.1
KK091541.1
ASJK01024418.1
ASJK01011503.1
LBLN01037004.1
LXGH01226705.1
LXGH01182051.1
LMYL01002159.1
PKGA01086049.1
PKGA01127690.1
CAJX012071686.1
AWUE01004586.1
LYHE01000007.1
LYGP01000042.1
AFSP02287671.1
LOLC01005332.1
LOLC01007827.1
ODGO01609900.1
ODGO01733807.1
UTPC01000034.1
CBTL0100533023.1
CBUG010005686.1
ODGO01550410.1
AWOL01S0799336.1
LOLD01002131.1
LBLN01031484.1
CALP012949966.1
KQ984842.1
AGQR02005906.1
JSUV01295082.1
JSUV01123490.1
JSUV01132563.1
JSUV01164329.1
JSUV01316596.1
JSUV01240146.1
JSUV01419836.1
JSUV01055351.1
AWGZ01428150.1
CYSQ012691760.1
FMHP01045147.1
CEGH01224945.1
PPKR01000148.1
FAQE01400297.1
FAQE01395219.1
FAQE01403980.1
FAQE01400573.1
FAQE01401710.1
NNCB01002484.1
NNCB01003716.1
NNCB01001960.1
BABP01081807.1
CZLG011165768.1
CZLG010954502.1
CZLG010570897.1
CZLG013955224.1
CZLG011134942.1
CZLG010958480.1
CZLG010701155.1
FAST01234893.1
FASQ01258281.1
FAUB01267572.1
FASQ01229545.1
FASQ01272862.1
FASQ01232907.1
FASQ01266691.1
FASQ01274239.1
FASG01362911.1
FASQ01277068.1
FASQ01275691.1
FASQ01275537.1
PTJQ01107011.1
AFSP02302740.1
JSZB01061462.1
NESX01068780.1
FUEF01012508.1
FUEF01008289.1
FUEF01009003.1
LXGH01110051.1
LXGH01492952.1
NNCF01094574.1
FASO01336465.1
FATA01404483.1
NNCF01094577.1
FATA01404328.1
NNCF01094616.1
FARX01375862.1
NKXL01007570.1
FN847098.1
LBLN01054065.1
ODGO01591901.1
ODGO01631574.1
ODGO01503293.1
ODGO01660798.1
ODGO01693549.1
LGJD01084562.1
CEGH01192934.1
CEGH01355716.1
CEGH01188663.1
CEGH01099363.1
CEGH01195870.1
LBLN01040710.1
LBLN01036708.1
LXGH01407677.1
LBLN01048244.1
LXGH01225759.1
PTJQ01210626.1
AWGZ01417750.1
AWGZ01096612.1
CAOK01067373.1
CAOK01383160.1
CAOK01353917.1
CAOK01500206.1
CAOK01444265.1
CAOK01500277.1
CAOK01466535.1
CAOK01399657.1
CAOK01227506.1
CAOK01474791.1
CAOK01476697.1
LGJD01051097.1
CAOK01309693.1
CAOK01258159.1
CAOK01472828.1
CAOK01534242.1
CAOK01165547.1
CAOK01455146.1
CAOK01485143.1
CAOK01514395.1
LGJD01100901.1
OBIJ01006767.1
FVPM01001705.1
OBIJ01008490.1
OBIJ01001669.1
OBIJ01000617.1
OBIJ01006352.1
OBIJ01009841.1
FVPM01003776.1
FVPM01004297.1
OBIJ01003090.1
FVPM01004866.1
OBIJ01001306.1
FVPM01003718.1
FVPM01003924.1
OBIJ01006083.1
FVPM01001522.1
OBIJ01010614.1
OBIJ01004552.1
OBIJ01000689.1
OBIJ01003235.1
FVPM01001096.1
OBIJ01004071.1
FVPM01001492.1
OBIJ01000252.1
OBIJ01006947.1
OBIJ01001234.1
OBIJ01009373.1
FVPM01002754.1
FVPM01003584.1
FVPM01003339.1
LXGH01385445.1
CBTL0101196518.1
ODGO01644919.1
ODGO01583535.1
CBUG010020913.1
CAJV01020745.1
CAJV01100241.1
KE902314.1
QVQW01000527.1
ODGO01583512.1
FLTB01001495.1
LGRI01036892.1
LGRI01027997.1
CYSQ012714629.1
LGRI01053817.1
LGJC01063725.1
UIGX01023419.1
FLTC01007114.1
LXGH01042995.1
LXGH01145383.1
LXGH01187613.1
LXGH01194424.1
LXGH01404829.1
LGRI01030512.1
LMVA01100359.1
LMVA01100496.1
LMVA01099151.1
LMVA01098376.1
LMVA01103967.1
LGJD01087343.1
CBTL0101382541.1
CBTL0105940924.1
CBTL0101145915.1
CBTL0109317763.1
CBTL0103491154.1
CBTL0102718682.1
CBTL0100682687.1
CBTL0102425666.1
CBTL0109778257.1
CBTL0106343675.1
CBTL0104682978.1
CBTL0107082491.1
UWOF012209274.1
UWOF012211183.1
UWOF012209987.1
UWOF012210441.1
UWOF012171972.1
MATP01009734.1
MATP01003319.1
UWOF012209221.1
UWOF012208344.1
UWOF012207899.1
MATP01001149.1
UWOF012210675.1
UWOF012214666.1
JSUV01391680.1
JSUV01142037.1
JSUV01200346.1
JSUV01503312.1
JSUV01222735.1
JSUV01105399.1
JSUV01396324.1
JSUV01179662.1
JSUV01490784.1
JXOW01098018.1
JXOW01075680.1
FARB01499658.1
FAUB01270250.1
FASH01226943.1
FAQS01004249.1
FASO01360880.1
CVRD01107035.1
FAQG01142771.1
FAQG01277461.1
JXPZ01026855.1
QQBJ01000056.1
FAQF01087288.1
ADDD02108897.1
LYTD01037819.1
PTJQ01514377.1
FARO01155353.1
PTJP01262144.1
LNCG01172901.1
FAQE01059342.1
FAQG01286094.1
AHJF01022021.1
AHJF01023158.1
QVMU01000109.1
PYLT01000746.1
GL873517.1
KL551176.1
KL551197.1
LVXS01064749.1
KL551200.1
KQ107577.1
AYZY01084737.1
KQ125489.1
AYZY01062671.1
KQ103742.1
AYZY01080634.1
KQ117267.1
AYZY01095118.1
KQ099708.1
AYZY01076280.1
KQ098136.1
AYZY01074600.1
KQ110519.1
AYZY01087884.1
KQ095135.1
AYZY01071377.1
KQ097124.1
AYZY01073504.1
KQ092541.1
AYZY01068588.1
KQ100077.1
AYZY01076682.1
KQ097324.1
AYZY01073717.1
PDMP01006756.1
CBTL0109862708.1
CBTL0103738885.1
CBTL0106046676.1
CBTL0107971078.1
CBTL0111122601.1
CBTL0107577291.1
CBTL0104507072.1
KE906854.1
LXGH01342733.1
QUTH01004736.1
LXGH01494885.1
AWGZ01419850.1
AWGZ01422648.1
CAOK01419821.1
LGJC01110710.1
CAOK01126221.1
CAOK01307004.1
CAOK01385608.1
CAOK01452482.1
CAOK01480194.1
CAOK01500510.1
LGJC01018090.1
CAOK01234171.1
CAOK01492266.1
LGJD01083523.1
CAOK01129316.1
CAOK01148775.1
CAOK01324398.1
CAOK01065245.1
CAOK01196064.1
CAOK01366921.1
CAOK01286616.1
CAOK01317986.1
CAOK01428994.1
CAOK01383332.1
CAOK01110696.1
LGJD01065980.1
CAOK01426466.1
CAOK01135742.1
CAOK01404511.1
CAOK01419398.1
CAOK01067456.1
CAOK01508551.1
CAOK01111391.1
PGXA01000169.1
PGWX01000443.1
CVRD01013776.1
CVRD01055615.1
CVRD01056546.1
CVRD01104566.1
AWGZ01423977.1
FXED01000422.1
LGRI01110550.1
PTJQ01002914.1
KD067569.1
PTJQ01003026.1
JXHJ01006159.1
NCHX01000309.1
NCIW01000513.1
NKQP01001837.1
AFSP02252628.1
LBLN01077710.1
LBLN01066870.1
LBLN01078075.1
LXGH01390627.1
LGJC01084736.1
LGJC01083736.1
LGJC01082447.1
LGRI01070635.1
LGRI01038758.1
LGRI01058823.1
LGRI01032521.1
LXGH01383887.1
QFPG01000462.1
CAJW010004508.1
NMZO01002272.1
CBUG010022512.1
LUVX01048163.1
LUVX01058241.1
LUVX01011096.1
LUVX01036871.1
LUVX01040163.1
LUVX01040429.1
AWGZ01416400.1
CBUG010009598.1
FAUD01329667.1
FAQG01286720.1
FARX01415101.1
FATA01264099.1
FAUD01400446.1
FAUD01354954.1
FATA01387921.1
CVRD01092033.1
LXGH01260608.1
LXGH01035431.1
LXGH01018613.1
LXGH01118165.1
LXGH01513271.1
LXGH01472923.1
LXGH01308802.1
LXGH01008902.1
NHTM01010147.1
AHJF01010841.1
AHJF01009498.1
AHJF01016484.1
AHJF01029842.1
PJAE01864905.1
PJAE01910205.1
LOLC01006866.1
FAQF01180128.1
AHJF01012464.1
LGRI01004673.1
LXGH01143468.1
NMZO01008462.1
CCSG02000105.1
AAHK01028151.1
NMZN01000901.1
AAHK01020888.1
AAHK01018129.1
AAHK01009821.1
NMZN01000863.1
LNCG01249782.1
GL635464.1
JSUV01000662.1
GL580898.1
AFSP02276166.1
FAQT01376410.1
GL633835.1
FAQT01256192.1
JPFL01001552.1
JPFL01001034.1
JPFL01001195.1
JPFL01001238.1
JPFL01001476.1
LGJD01057067.1
AFSP02297294.1
LBLN01061026.1
FASH01353836.1
FASH01349102.1
MATU01106296.1
AWUE01004741.1
CBTL0110434107.1
LXGH01010512.1
LXGH01121095.1
LXGH01233904.1
QEOY01062099.1
AFSP02277305.1
LGRI01024670.1
LXGH01044238.1
LGRI01014830.1
MCIT02063179.1
MCIT02023851.1
MCIT02035507.1
PTEZ01005609.1
FARO01166113.1
FARY01334614.1
FARY01404801.1
FARO01167392.1
FARV01257676.1
FARY01363137.1
FARY01394053.1
CAJV01019726.1
CAJV01019767.1
LVEH01012324.1
LNCG01202745.1
OEIJ01713369.1
AHJF01033189.1
CVMW01014165.1
CVMW01103939.1
FASB01286855.1
DF958472.1
ASPP01022555.1
FASD01270504.1
FLLO01009002.1
CYSQ012922885.1
CYSQ012526031.1
OEIJ01727358.1
FASG01358662.1
ONZH01028943.1
LBLN01082478.1
LJPH01001988.1
CYSQ012870977.1
OEIJ01519300.1
CBMN010001875.1
MCIT02020965.1
MCIT02053830.1
MCIT02067993.1
MCIT02002827.1
MCIT02032243.1
KN456286.1
MCIT02065086.1
MCIT02030695.1
MCIT02021668.1
MCIT02005999.1
MCIT02052978.1
MCIT02082278.1
MCIT02013779.1
FAQG01239863.1
FATA01403613.1
FAUD01148613.1
FARN01244127.1
CEGH01270576.1
CEGH01321623.1
CEGH01378564.1
BBOV01512310.1
LGJD01079079.1
LGRI01006233.1
QANW01000782.1
LGJC01060156.1
ODGO01724430.1
PRDE01015852.1
PRDE01158249.1
PRDE01162739.1
FLRE01001804.1
FLRE01001306.1
FLRD01000955.1
FLRE01001015.1
FARX01226703.1
FARX01271604.1
FARX01414411.1
FARX01142856.1
AWXF01000476.1
FARY01262701.1
CYSQ010375954.1
AFSP02298770.1
LCTT01024035.1
PRDE01186569.1
PRDE01178046.1
LCTT01034039.1
FATY01283452.1
FATY01285630.1
FLTG01009477.1
LD121838.1
LD254314.1
CAJX012072705.1
CCYC014763537.1
AFSP02251470.1
LXGH01434154.1
AFSP02264437.1
LXGH01196401.1
LBLN01105467.1
LBLN01077743.1
LBLN01107124.1
UCOL01036585.1
FLTD01005067.1
FLTD01010183.1
FAQE01166156.1
FARY01383450.1
BBOV01516435.1
BBOV01496865.1
NIVO01024480.1
BBOV01520940.1
CVMW01013209.1
AWGZ01418639.1
KD421382.1
KD339975.1
LGJD01013158.1
KD405065.1
KD472076.1
LGJD01006722.1
LGRI01073502.1
KD449475.1
KD315853.1
KD175355.1
LGJD01030460.1
LGJC01018622.1
LGJD01012859.1
PTJQ01078849.1
KD028658.1
PTJQ01103189.1
CCJR012180388.1
QYJT01000099.1
BDDV01010543.1
ODGO01742583.1
ODGO01703031.1
ODGO01620900.1
PYPZ01000336.1
NAGG01002671.1
PRDE01083590.1
PRDE01095615.1
LBLN01061554.1
FARO01138139.1
FARN01338441.1
FARN01038455.1
FARN01328994.1
FARO01012623.1
PTJP01044533.1
UIGX01015836.1
JXPO01082281.1
OBLE01180184.1
JXPO01141233.1
AXCL01053306.1
JXPO01066536.1
JXPO01119066.1
JXPO01037066.1
JXPO01159398.1
JXPO01141250.1
JXPO01146650.1
JXPO01148457.1
CBTL0102623463.1
CBTL0108981570.1
AFSP02227665.1
LCTT01024189.1
QQTR01085370.1
LYFN01001067.1
LNCG01132378.1
AFSA01773478.1
LNCG01166645.1
LNCG01068540.1
LNCG01183320.1
LNCG01215174.1
LNCG01190546.1
LNCG01034681.1
LNCG01250316.1
LNCG01254085.1
LNCG01090733.1
LNCG01002273.1
LNCG01120142.1
LNCG01006848.1
LNCG01002236.1
LNCG01168692.1
LNCG01059987.1
LNCG01249543.1
LNCG01074203.1
LNCG01082431.1
LNCG01064744.1
LNCG01166012.1
LNCG01008729.1
LNCG01181017.1
LNCG01157911.1
LNCG01066492.1
LNCG01113780.1
LNCG01224046.1
LNCG01137698.1
LNCG01076810.1
LNCG01133618.1
LNCG01124631.1
LNCG01100208.1
LNCG01068732.1
LNCG01132566.1
LNCG01209815.1
LNCG01019399.1
LNCG01061992.1
LNCG01233875.1
LNCG01258311.1
LNCG01045732.1
LNCG01150396.1
LNCG01111981.1
LNCG01239479.1
LNCG01158750.1
LNCG01242668.1
LNCG01239357.1
LNCG01239990.1
LNCG01127535.1
PTJQ01366482.1
CBMN011743357.1
CCJR012400970.1
CCJR010013774.1
CCJR010105707.1
PTJQ01163742.1
PTJQ01493235.1
CAJW011538089.1
PTJQ01503538.1
PTJQ01466097.1
PTJQ01228234.1
PTJQ01053450.1
PTJQ01030292.1
PTJQ01154091.1
PTJQ01161257.1
CBLZ012157664.1
PTJQ01033709.1
CBMN010033168.1
PTJQ01340210.1
KL978300.1
LNCG01186140.1
CAJV011667799.1
CAJV01119281.1
CAJV01063851.1
CAJV01296858.1
CAJV01040495.1
CAJV01199838.1
AFSA01706506.1
ALYI01000051.1
LXPK01000186.1
FMHP01018392.1
FMHP01018391.1
FUEF01018961.1
CVMW01029503.1
JYDL01000729.1
JYDN01001116.1
BATV01094405.1
BATV01094369.1
BATV01094316.1
FABQ01001423.1
FAMN01001054.1
LK258423.1
LJPI01000909.1
OBIJ01007423.1
FVPM01001529.1
OBIJ01003324.1
OBIJ01005830.1
FVPM01002570.1
OBIJ01009922.1
FVPM01001689.1
OBIJ01002564.1
FVPM01004624.1
FVPM01001840.1
OBIJ01008345.1
OBIJ01000359.1
FVPM01003764.1
OBIJ01004777.1
OBIJ01005559.1
OBIJ01008188.1
OBIJ01009859.1
FAMN01000852.1
LVET01000040.1
LOLD01001409.1
AFSP02304921.1
CZLG011872920.1
UXGC01054388.1
CYSQ010319664.1
CBMN010034038.1
FLLO01009343.1
CYSQ012789196.1
CYSQ012923912.1
CBMN010748519.1
FUFL01003219.1
JXPU01128196.1
JXPU01057273.1
JXPU01196012.1
MJUV01004804.1
MJUV01032210.1
MJUV01045937.1
MJUV01011272.1
MJUV01015547.1
MJUV01040542.1
CVRD01064805.1
FAQS01417857.1
ATAC01002677.1
FAQT01431339.1
LGJD01086426.1
LGJD01102731.1
KE120117.1
OEIJ01502839.1
OEIJ01609814.1
CCYC010460116.1
UIGX01035452.1
CEGH01178235.1
OFAD01149310.1
OFAD01142754.1
OFAD01153113.1
OFAD01150503.1
OFAD01155584.1
BATV01118754.1
BATV01119124.1
CBTL0100067958.1
CBTL0108936892.1
CBTL0102862805.1
CBTL0100820827.1
CBTL0104476318.1
CBTL0105807994.1
CBTL0101031787.1
LNCG01247929.1
PTJP01303171.1
PTJP01045261.1
LNCG01211987.1
PTJP01013578.1
AFSA01729168.1
LNCG01107227.1
ODGO01697394.1
LOLC01005779.1
LVEH01011939.1
LVEH01012043.1
LVEH01012059.1
LVEH01012123.1
LVEH01012144.1
LVEH01012313.1
CCMK012831796.1
CCMK012940527.1
CCMK012717433.1
CCMK010040330.1
CCMK012825759.1
CCMK011078865.1
CCMK012646421.1
CCMK011103999.1
BEAF01000102.1
CCMK013086752.1
KI804945.1
FAQS01399861.1
FAQE01388121.1
FAQE01400052.1
FAQS01356086.1
OEIJ01748488.1
OEIJ01717558.1
FLTE01003104.1
FLTD01006701.1
OEIJ01581140.1
KL554312.1
LNCG01212234.1
UWOG012424261.1
UWOG012571292.1
UWOG012804587.1
UWOG012515098.1
UWOG012587467.1
UWOG012596226.1
UWOG012428603.1
UWOG012578489.1
KD152078.1
LGJC01052557.1
AJVK01049129.1
PRDE01059046.1
PRDE01063311.1
PRDE01061080.1
PRDE01044956.1
LBLN01050188.1
LBLN01040340.1
LMVA01100226.1
LBLN01037638.1
LXGH01094444.1
LBLN01040445.1
LBLN01051715.1
FASS01179785.1
FATZ01280223.1
DS271193.1
DS270565.1
ATCM03077457.1
AXZU02108654.1
ATCM03087721.1
JXZD01S062426.1
KQ228315.1
KI810686.1
AHJF01018901.1
FASB01085770.1
LGJD01082255.1
OIVF01000283.1
OIVB01000184.1
FARO01159502.1
LXGH01339739.1
LXGH01098637.1
LXGH01297534.1
LMVA01082051.1
LBLN01053953.1
LBLN01028107.1
LBLN01028106.1
LXGH01496162.1
CAOK01392565.1
LGJD01066256.1
LGJD01066276.1
AWGZ01353145.1
AWGZ01427456.1
AWGZ01427649.1
LMAV010649351.1
FUEF01015208.1
LMAV010408530.1
OENK01009379.1
OEOC01115641.1
LMAV012898438.1
LMAV010551423.1
LMAV011251341.1
LMAV011735460.1
LMVA01101194.1
OENK01005680.1
OEOC01049765.1
FASH01365634.1
CCYC016613711.1
CCYC015807569.1
CCYC010044229.1
CVRD01041812.1
CVRD01029633.1
CVRD01010590.1
CVRD01065557.1
AFSP02231038.1
AFSP02236282.1
FAUD01391986.1
FASQ01275529.1
FAUB01274210.1
FASQ01273530.1
FAST01191697.1
FASQ01277730.1
FASQ01260795.1
FASQ01278529.1
FAST01283751.1
FAUB01273425.1
FAST01283611.1
FASQ01225589.1
MCIT02012505.1
MCIT02022543.1
MCIT02053844.1
MCIT02055296.1
MCIT02083624.1
MCIT02080848.1
MCIT02086137.1
MCIT02003174.1
MCIT02036375.1
MCIT02033031.1
MCIT02003450.1
MCIT02005529.1
MCIT02084070.1
MCIT02024394.1
MCIT02020376.1
MCIT02081122.1
MCIT02076769.1
PTJP01053911.1
MCIT02036803.1
AYOE01075051.1
MCIT02012153.1
JRRC01385833.1
JRRC01213909.1
MCIT02040915.1
JSUV01386841.1
JSUV01390122.1
JSUV01085090.1
JSUV01390403.1
JSUV01281447.1
JSUV01061591.1
PYFS01004563.1
PYFS01004146.1
LBLN01042614.1
LBLN01042613.1
LBLN01042612.1
LBLN01010370.1
AWUE01004054.1
QLAN01000116.1
PRDE01186283.1
LYJN01000049.1
ODGO01616628.1
ODGO01561984.1
ODGO01697352.1
OEIJ01739422.1
PJAD010711555.1
PJAD010835828.1
PJAE01431700.1
PJAD010344436.1
PJAE01878824.1
PJAD010871595.1
PJAE01109641.1
PJAE01205595.1
PJAD010455911.1
PJAD010816328.1
PJAD010925405.1
LXGH01448865.1
JH995613.1
BDGN01025671.1
UXGB01069626.1
FAUB01197067.1
FAQT01421446.1
UXGB01067408.1
CCOE01005041.1
CBTL0111489407.1
CBTL0111495449.1
CBTL0103291882.1
PEQF01020605.1
PEQF01017794.1
PEQF01028526.1
PEQF01044341.1
LOLD01000478.1
LQRK01007779.1
LQRK01007804.1
LQRK01007815.1
LK339788.1
CBTL0101282992.1
BHFV01015616.1
ODGO01542205.1
NRTL01000031.1
ODGO01715044.1
CAJV01021549.1
AMPH01026926.1
CAJX010032621.1
LIAE01002909.1
LXGH01123783.1
QKXD01018867.1
LGRI01054462.1
LGJC01020433.1
MATP01006330.1
MATP01012167.1
MATP01003757.1
MATP01002658.1
MATP01011059.1
JSYW01010062.1
JSYW01009774.1
LBLN01057116.1
CZLG011234503.1
CZLG013040083.1
CZLG011226283.1
CZLG010005759.1
PKGA01129686.1
PKGA01046300.1
FAQG01245530.1
FAPX01200422.1
FASC01110717.1
FASO01337055.1
OEIJ01558483.1
LXGH01221736.1
PKSH01010300.1
FASG01351453.1
FASG01323125.1
UXGB01066949.1
ATAC01001984.1
FARV01253576.1
UWOF012209970.1
AUPI01133751.1
CAJW010004656.1
UWOF012217758.1
AUPI01106749.1
AUPI01129886.1
AUPI01067217.1
UWOF012213857.1
JXPU01130364.1
JXPU01073246.1
FAQG01262407.1
AMZP02005856.1
CH401142.1
LMVA01101311.1
LXGH01097642.1
LGRI01010454.1
LMVA01103050.1
OEIJ01738049.1
CEGH01001533.1
FARO01058381.1
FARO01112605.1
FARN01342694.1
FARO01153221.1
FARN01308539.1
NTMC01000040.1
PTJQ01511990.1
PTJQ01196355.1
PTJQ01495890.1
PTJP01288173.1
PTJP01026937.1
MBMH02000135.1
KE724058.1
KE726371.1
KE723350.1
LXGH01461497.1
LGRI01058252.1
ODGO01482922.1
LOLD01000983.1
LGJD01058465.1
AFSP02232196.1
LVEH01019801.1
LVEH01021172.1
LVEH01012405.1
LBFL01084934.1
UXGB01018311.1
UXGB01110650.1
UXGB01042801.1
UXGB01017353.1
BBOV01368320.1
OMKT01003331.1
BBOV01510111.1
BBOV01431554.1
BBOV01518613.1
BBOV01489845.1
BBOV01465278.1
CVRD01005985.1
KB910513.1
LNCG01186402.1
LNCG01051451.1
LNCG01087314.1
LNCG01137723.1
LNCG01139838.1
LNCG01060465.1
LNCG01238626.1
LNCG01193110.1
LNCG01097014.1
LNCG01064734.1
LNCG01257486.1
LNCG01257487.1
CCMK012787409.1
CCMK011109926.1
CCMK011752509.1
CCMK012379204.1
CCMK012412374.1
CCMK012669951.1
CCMK012767096.1
CCMK012892855.1
CCMK012795156.1
CCMK012768590.1
CCMK012751744.1
CCMK011977356.1
CCMK012422418.1
DGQR01000090.1
MCIT02028034.1
MCIT02082187.1
LNCG01096005.1
CAJV01056821.1
CBTL0109931138.1
LGHW01011594.1
FXDW01006159.1
FXDS01005025.1
CEGH01288692.1
CEGH01353223.1
CEGH01312605.1
CEGH01060472.1
PRDE01005147.1
PRDE01005119.1
QQTR01112385.1
LTAH01113614.1
LTAH01013587.1
LTAH01123241.1
LTAH01098383.1
LMAV010969262.1
CVMW01115769.1
LGJD01005666.1
LGJD01016021.1
LD122725.1
LD255201.1
LGJD01042403.1
FXEB01022120.1
NOXA01000145.1
MAMN01017727.1
LGJD01078117.1
FASB01126126.1
AMZP02005605.1
AMZP02002185.1
FAPN01218154.1
LGRI01074290.1
LGRI01057820.1
LGRI01112643.1
PTJQ01442875.1
CCJR010313129.1
PTJQ01012026.1
PTJQ01013083.1
FARV01264762.1
FARV01270918.1
FJWB02068924.1
PTJQ01406074.1
FASL01166508.1
FARO01166209.1
LXGH01362798.1
LXGH01183204.1
LXGH01067814.1
LXGH01125303.1
LXGH01465402.1
LXGH01524402.1
LXGH01047431.1
FARO01157731.1
FARO01176989.1
LXGH01264233.1
LXGH01366016.1
FARO01166306.1
LXGH01137334.1
KI809636.1
KI806443.1
CVMW01112608.1
CVMW01117470.1
LK152064.1
LK208041.1
ODGO01737049.1
CAJW011532389.1
ODGO01671592.1
ODGO01617231.1
FASB01127757.1
PTJQ01122842.1
CCYC010795464.1
AAWT01077959.1
AAWT01035179.1
NKXL01122547.1
CAJW011535026.1
KE559152.1
AUPI01015943.1
AUPI01023471.1
UWOF012217916.1
CCMK010977586.1
UWOF012212370.1
AUPI01023167.1
CBTL0103591740.1
ODGO01619134.1
FVPM01003522.1
OBIJ01003749.1
FVPM01001865.1
OBIJ01003756.1
OBIJ01003758.1
CAJV011581412.1
PJAE01898160.1
NNCF01096037.1
LK148625.1
FAQS01412382.1
AFSP02315020.1
NAGG01004138.1
NAGG01005667.1
NAGG01005454.1
NAGG01001980.1
CAJX012072678.1
FAPN01219838.1
LRGB01004898.1
LRGB01007121.1
PTJP01011068.1
PTJP01017992.1
PTJP01102782.1
AFSA01651051.1
ODGO01652926.1
CBUG010011011.1
PEKY01012432.1
CCMK012516888.1
CCMK010827941.1
QMFK01004642.1
CCMK012857110.1
AEHI01034677.1
AEHI01035572.1
AEHI01036251.1
AEHI01035941.1
AEHI01035067.1
AEHI01034660.1
AEHI01034488.1
AEHI01035457.1
AEHI01035782.1
FUEF01021907.1
FUEF01010433.1
AEHI01034331.1
AEHI01035466.1
AEHI01036041.1
AZHV01040149.1
LTAH01030542.1
LTAH01112574.1
FARO01012494.1
FARV01180705.1
FARV01269792.1
FARO01134430.1
FARO01170319.1
FARO01182179.1
FARO01146718.1
FARO01137067.1
PRDE01204593.1
CBTL0101603426.1
CBTL0100491075.1
KD310398.1
PEKY01007938.1
PEKY01010740.1
PEKY01011424.1
KQ092201.1
AYZY01068223.1
CAJV01114499.1
CAJV01034181.1
LNCG01035793.1
CAJV01550101.1
CAOK01341942.1
OEIJ01674323.1
UTRS01000101.1
PDMP01003025.1
ODGO01678493.1
CSTN01000612.1
LJHE01000023.1
LBLN01053857.1
FASH01191716.1
AWUE01002993.1
CYRZ010589748.1
CYRZ010546677.1
CYRZ011149047.1
CYRZ011561122.1
CYRZ011657687.1
CYRZ010558751.1
CYRZ010640254.1
CYRZ010387480.1
CYRZ010616204.1
CYRZ010705291.1
LGRI01045180.1
LGRI01009679.1
LXGH01073656.1
LOLD01002235.1
FARV01265439.1
LYTB01021814.1
FAQS01392874.1
FAQS01408225.1
FAQS01401249.1
QYSC01021008.1
FARV01262286.1
AWUE01008714.1
CBTL0100921103.1
CBTL0108911242.1
CBTL0105959478.1
CEGH01365855.1
CEGH01148869.1
CEGH01330794.1
CEGH01169507.1
ODGO01700644.1
CBTL0111164058.1
CBTL0111164057.1
ODGO01497535.1
CBTL0101280827.1
MJUV01030067.1
MJUV01034668.1
CZLG013370298.1
CZLG011308145.1
CZLG013951862.1
OEIJ01576924.1
OEIJ01757318.1
UIGX01060463.1
JSUV01365709.1
JSUV01519633.1
JSUV01271816.1
JSUV01151006.1
JSUV01074898.1
LBLR01018613.1
LBLR01010202.1
LBLR01021239.1
LBLR01015848.1
LBLR01001932.1
LBLR01019771.1
UINE01055465.1
ODGO01606929.1
AMYD01002601.1
OESY010218102.1
LYTD01034952.1
OEIJ01701133.1
OEIJ01616689.1
CAJV011601415.1
CAJV01111750.1
CAJV01057911.1
CAJV01032621.1
CAJV01109390.1
CAJV01167948.1
CCMK010659217.1
LNCG01076855.1
LNCG01181773.1
LNCG01020608.1
LNCG01075381.1
LNCG01221596.1
LNCG01160265.1
LNCG01215981.1
LNCG01146187.1
LNCG01238407.1
PTJQ01318604.1
PTJQ01080432.1
PTJP01284517.1
PTJP01478686.1
PTJQ01540452.1
PTJQ01185193.1
PTJP01401315.1
PTJP01273651.1
PTJP01262619.1
PTJQ01140200.1
CAOK01492301.1
CAOK01197253.1
LGJD01085072.1
AEKV01063532.1
CAOK01068068.1
CAOK01116353.1
CAOK01493262.1
ODGO01656078.1
ODGO01534996.1
CBTL0100063219.1
FARY01397231.1
BDLP01000066.1
LLWF02000109.1
UWOF012213894.1
AGTT01298059.1
KD102125.1
LXGH01244412.1
LXGH01030060.1
KI647431.1
FASS01249717.1
LGJD01107691.1
FASS01222385.1
FASS01234128.1
FASS01252013.1
FASS01269292.1
FASS01159601.1
FASS01254037.1
LBLN01120418.1
LBLN01095428.1
LBLN01078812.1
LBLN01050824.1
LBLN01102694.1
ASPP01020320.1
FASB01157593.1
FASB01238277.1
CCMK012730049.1
CCMK012419448.1
CCMK012859385.1
FASQ01277353.1
FAST01179441.1
FASQ01271612.1
FAST01276927.1
FASQ01271279.1
FASQ01277396.1
FAUB01266872.1
FASQ01275951.1
FASQ01272828.1
FASQ01239211.1
NNCF01100580.1
NNCF01109557.1
NNCF01090931.1
APKA01319258.1
APKA01369792.1
NNCB01002423.1
LGRI01009535.1
LBLN01041679.1
JRKL01149266.1
QKXD01028869.1
LXGH01135102.1
LXGH01338778.1
LBLR01013453.1
ODGO01694902.1
ODGO01539728.1
OBIJ01006654.1
AUPI01070333.1
AJKK01119941.1
LCTT01022116.1
LTAH01109036.1
CCYC013228639.1
CCYC011375487.1
CVMW01139512.1
CVMW01142990.1
FAQG01259673.1
FARY01410694.1
FARY01412027.1
FAQG01264040.1
FASH01345288.1
FARY01268930.1
FARY01399931.1
LXGH01127216.1
LXGH01461021.1
LGRI01013787.1
LXGH01225392.1
LXGH01190957.1
LXGH01399911.1
NIUS010222707.1
LNCG01123332.1
LNCG01123375.1
LNCG01123400.1
LNCG01123461.1
PDMP01002594.1
ODGO01599559.1
ODGO01700422.1
FARY01062246.1
FAQF01061402.1
FARY01062245.1
FARY01315995.1
FARY01355124.1
FARY01311562.1
FARY01416734.1
FARY01399591.1
FARX01357220.1
FARY01355373.1
FARY01423046.1
FARY01226908.1
FARY01351897.1
PRDE01152883.1
PRDE01112712.1
ASJK01047595.1
ASJN01031874.1
ASJN01057427.1
FLTG01001480.1
CCMK010072038.1
CCMK010531181.1
CCMK012203304.1
AFFG02003916.1
ASPP01031719.1
AFSP02276475.1
AFSP02264274.1
UWOG012806180.1
KD454333.1
AGCT01034509.1
AGCT01033995.1
AFSP02231489.1
DS947035.1
LBLN01091728.1
LXGH01374357.1
KB611680.1
LLWS01040985.1
AYEL01070132.1
MPKX01186320.1
MPKX01037129.1
FASI01054339.1
FAUD01226467.1
FAUD01401967.1
FAUD01237214.1
FARY01291488.1
OEIJ01546972.1
OEIJ01590606.1
FARY01352635.1
LGRI01007998.1
MLJF01003972.1
KV883938.1
LXGH01087912.1
LGJD01053527.1
LXGH01336688.1
JXLM01000948.1
LGJD01046801.1
LGJD01095693.1
LGJD01098178.1
LGJD01080531.1
MJUV01022733.1
MJUV01043997.1
MJUV01014113.1
PJAE01903436.1
PJAE01894506.1
PJAE01816330.1
PJAE01811737.1
PJAE01897228.1
PJAE01031985.1
MCIT02007190.1
MCIT02076080.1
MCIT02047189.1
MCIT02066969.1
MCIT02065817.1
LNCG01092575.1
LNCG01102697.1
LNCG01040420.1
LNCG01262241.1
LNCG01154916.1
LNCG01058718.1
LNCG01000826.1
LNCG01261317.1
LNCG01122529.1
LNCG01064124.1
LNCG01208453.1
MCIT02042557.1
MCIT02084288.1
PTJP01614205.1
MCIT02066624.1
AGQR02007610.1
ODGO01646029.1
FLZL01000214.1
CBTL0107284442.1
ODGO01537601.1
CCMK011211682.1
AUPI01044157.1
CEGH01369345.1
BBOV01346243.1
BBOV01430646.1
BBOV01310519.1
BBOV01498867.1
AEHI01034733.1
AEHI01034036.1
AEHI01033936.1
AEHI01035833.1
AEHI01036118.1
AEHI01034119.1
KQ974708.1
JXOS01118519.1
CCYC013677576.1
AHJF01013489.1
AHJF01013057.1
LBLN01067566.1
FAUG01311998.1
CEGH01239984.1
BDMM01000010.1
LGRI01034881.1
FARV01203098.1
CCMK012272487.1
CCMK012971724.1
CCMK012945369.1
CCMK012919657.1
CCMK012851697.1
CCMK012850131.1
CCMK012736820.1
CCMK012539983.1
CCMK010724938.1
CCMK010237388.1
FASB01265218.1
NAGG01004356.1
LBLN01072551.1
CCYC015647310.1
CCYC014059579.1
AFSP02286093.1
PRDE01138506.1
NPMM01004854.1
AFSA01825889.1
CCMK010987625.1
FLZL01000165.1
ODGO01621109.1
ODGO01681736.1
CCYC016496955.1
CCYC014937349.1
ODGO01646338.1
FQTM01000243.1
FRDP01000005.1
ADDD02240917.1
CCYC013188427.1
AFSP02254047.1
AFSP02255260.1
FXDV01003663.1
LGJD01095370.1
LGJD01047682.1
MCIT02031775.1
MCIT02014236.1
MCIT02054209.1
MVYX01000111.1
LXJT01033342.1
LVEH01013519.1
LVEH01028613.1
LVEH01010221.1
LVEH01043136.1
LXGH01162645.1
LXGH01245023.1
LXGH01449610.1
LXGH01193564.1
KD323746.1
LGJD01012477.1
KD155863.1
KD276494.1
KD452194.1
LGJD01007288.1
LGJD01032237.1
LGRI01036063.1
KD331725.1
LGJD01025948.1
KK037257.1
OEMY01000178.1
BAAE01311954.1
DF235451.1
UIGX01030576.1
RDSA01001151.1
KL546528.1
OBIJ01003784.1
OBIJ01001006.1
OBIJ01003888.1
FVPM01004648.1
OBIJ01002909.1
OBIJ01004911.1
OBIJ01001174.1
OBIJ01003281.1
FVPM01000505.1
LUVX01000258.1
LUVX01040658.1
LUVX01010663.1
LUVX01018401.1
LUVX01056508.1
LUVX01050423.1
LUVX01017133.1
LUVX01046112.1
LUVX01034586.1
LUVX01043492.1
LOLC01005306.1
ODGO01605958.1
CCMK011159683.1
CCMK011441966.1
FLTD01001148.1
LYWK01126168.1
LYWK01121228.1
LYWK01106361.1
LYWK01127804.1
LYWK01087258.1
LYWK01131965.1
LYWK01138863.1
MPGK01001238.1
FARV01217462.1
FASB01289729.1
PKML01056172.1
LGRI01010159.1
LGRI01123942.1
AWGZ01190074.1
MATP01010643.1
CVMW01127130.1
BEWY01021726.1
CBTL0100888525.1
CAJW012546446.1
FAPX01232410.1
FASC01258450.1
FASC01354911.1
FASC01354796.1
FAPX01244757.1
FAQK01278260.1
FASL01269511.1
FAPX01033120.1
FASC01232931.1
FASL01201244.1
JRKL01161670.1
JRKL01142051.1
JRKL01110393.1
JRKL01129015.1
NNCF01146992.1
LGRI01048122.1
FAGC01002302.1
CYSQ010424083.1
CYSQ012475866.1
CYSQ012586966.1
CYSQ012380504.1
AJIL01009675.1
FASB01019056.1
LMAV013075730.1
LMAV012341870.1
AFSP02313711.1
LMAV012605833.1
PRDE01048106.1
PRDE01049900.1
PRDE01184994.1
PRDE01090211.1
PKGA01052920.1
PKGA01059867.1
PKGA01090392.1
PKGA01087253.1
PKGA01082993.1
PKGA01128994.1
PKGA01128508.1
PKGA01131634.1
QVOL01008689.1
PKGA01084064.1
FXXH011642726.1
FXXH011431714.1
FXXH011367358.1
FXXH011280741.1
FXXH011280528.1
FXXH011274314.1
AJXJ01000443.1
CAOK01133995.1
CAOK01068895.1
CAOK01528818.1
CAOK01259857.1
CAOK01198740.1
CAOK01120337.1
CAOK01188123.1
CAOK01245275.1
CBTL0110359860.1
OEIJ01621348.1
OEIJ01432038.1
KL404823.1
FXDS01005184.1
FXDZ01015764.1
FASG01325782.1
FASJ01269960.1
JSUV01152536.1
JSUV01106781.1
JSUV01338878.1
JSUV01414777.1
JSUV01297829.1
KI650811.1
CELW01004949.1
KQ974277.1
LBLN01040702.1
BBOV01431644.1
PEKY01011925.1
CAJV01065383.1
PTJP01343066.1
PTJP01024581.1
PTJP01076269.1
CAOK01247399.1
ODGO01506257.1
LXFS01000005.1
DS482819.1
JZJH01030048.1
FARV01239414.1
LMVA01096182.1
QQTR01099763.1
QQTR01080398.1
QQTR01001097.1
NAGG01004446.1
MCIT02043812.1
MCIT02028277.1
LGJC01041833.1
LGJD01016513.1
CCMK010549648.1
CCMK012316028.1
CCMK011056345.1
PRDE01208453.1
PRDE01040588.1
PRDE01005251.1
PRDE01002169.1
PRDE01182676.1
PRDE01033861.1
PRDE01012653.1
PRDE01043677.1
CBTL0100154043.1
MSBP01018723.1
MSBP01043630.1
LBLN01058715.1
LBLN01072176.1
LXGH01427509.1
MLJF01004646.1
CCYC011119630.1
CCYC013014028.1
CDGH01000161.1
JRKL01140645.1
AZBX01000980.1
LNCG01255674.1
LNCG01103686.1
LNCG01212291.1
LNCG01263086.1
LNCG01236050.1
LNCG01211417.1
LNCG01169144.1
PTJQ01275650.1
PTJP01410851.1
CAJW010005023.1
PTJQ01028220.1
PTJQ01005132.1
PTJP01451416.1
PTJQ01086251.1
ABBZ01004906.1
FARO01112832.1
FARV01169117.1
FAQS01383515.1
FASG01365869.1
FASG01368784.1
FASG01368822.1
FVPM01002756.1
OBIJ01002324.1
FVPM01004801.1
FVPM01001464.1
FVPM01003475.1
FVPM01004561.1
OBIJ01001165.1
LOLC01005216.1
CBTL0101186833.1
CBTL0103241430.1
ODGO01640091.1
LOLD01003237.1
FAQF01210483.1
UXGB01059678.1
FAUD01394170.1
FARB01336318.1
FASG01100586.1
FASG01375237.1
FASG01376201.1
FARB01250181.1
FASO01093978.1
FARB01497665.1
MINJ01122886.1
FARB01487887.1
FAQC01394249.1
FASJ01351353.1
FASG01271516.1
FASG01347578.1
FASG01351386.1
FASG01365942.1
FARB01477902.1
FARB01490295.1
FASO01350552.1
FARB01475669.1
NFME01132752.1
BEZZ01223816.1
OEIJ01693661.1
OEIJ01580265.1
FASB01239543.1
FUEF01011715.1
KI645469.1
FUEF01014362.1
KD311583.1
KD297538.1
KI648204.1
FUEF01008721.1
FUEF01012865.1
FUEF01017348.1
AZHV01021988.1
MCIT02073920.1
MCIT02022426.1
MCIT02059699.1
MCIT02017646.1
LSRD01000576.1
PTJQ01174617.1
CCYC014330973.1
CCYC013512473.1
CCYC014048920.1
CCYC014939874.1
CCYC013457746.1
FASL01294736.1
CCYC012556821.1
LBLN01090325.1
CCYC013945324.1
FAUG01308760.1
MCIT02011003.1
MCIT02011977.1
AYOE01069859.1
MCIT02072942.1
AYOE01078130.1
MCIT02044292.1
MCIT02056331.1
ODGO01608252.1
ODGO01618369.1
LQRK01006284.1
FLTF01004830.1
JXPU01210514.1
FAQG01242590.1
PGRX01017269.1
AZRP01042533.1
AFSP02290330.1
ADBW01006016.1
AGCT01058161.1
ADBW01010205.1
AGCT01066082.1
OCOE01000329.1
OCOE01000126.1
OCOE01000192.1
AHJF01034285.1
LNCG01086915.1
LNCG01089671.1
LNCG01035842.1
LNCG01187168.1
LNCG01216514.1
LNCG01016131.1
LNCG01065953.1
CAJV01174592.1
LNCG01255667.1
LNCG01192402.1
PTJQ01115293.1
PTJQ01161837.1
PTJQ01187612.1
PTJP01278255.1
PTJP01089024.1
PTJQ01287065.1
PTJP01032988.1
PTJQ01458825.1
PTJQ01490983.1
PTJQ01466264.1
PTJQ01014556.1
PTJP01001793.1
LBLN01054318.1
ADDD02213352.1
ADDD02144502.1
NKXL01129132.1
ADDD02237425.1
LBLN01034815.1
FARV01226638.1
LXGH01300257.1
KD307198.1
CYSQ012663839.1
CAJX011975102.1
CAJX010032230.1
CAJX010005310.1
CAJX010837037.1
FASB01023345.1
FASB01001880.1
FASB01026099.1
KD464616.1
LXGH01066046.1
LXGH01523252.1
LXGH01458539.1
KD336312.1
LXGH01268339.1
LXGH01272080.1
LXGH01273523.1
LXGH01061758.1
LXGH01362847.1
LXGH01366600.1
FASB01019649.1
UXGC01054135.1
LGJC01117580.1
FAPX01170470.1
AMYD01002644.1
AMYD01002133.1
FAUD01236593.1
PRDE01056534.1
AFSP02297790.1
AFSP02303008.1
JZWR02003778.1
APKA01319624.1
APKA01334750.1
APKA01344504.1
APKA01319091.1
APKA01353168.1
APKA01261063.1
NNCB01003108.1
ARZB01067594.1
AHJF01022074.1
CCYC013238632.1
LGJD01097863.1
OBIJ01003086.1
LGJD01013093.1
LGJD01026187.1
LNCG01006983.1
LGJD01100406.1
LGJD01033916.1
LGJD01018574.1
LGJD01010046.1
LXGH01426170.1
PRDE01204427.1
PRDE01193825.1
EQ979064.1
EQ987242.1
CEGH01382262.1
EQ989764.1
EQ975397.1
CBTL0102525024.1
CBTL0104685069.1
CAJX010830556.1
OEIJ01493373.1
LGJD01039893.1
JPKZ01000283.1
JPKZ01013725.1
KE633425.1
CZLG013267598.1
CZLG012992386.1
CZLG013099444.1
KD334169.1
LXGH01418667.1
KD319289.1
KD328972.1
KD384806.1
KD382414.1
KD341641.1
KD051930.1
KD103423.1
KD206481.1
KD210548.1
KD032713.1
LOQJ01006408.1
LUXR01105384.1
LXGH01377339.1
AWGZ01414751.1
LK146833.1
LK231130.1
MEHO01363252.1
MEHO01094234.1
MEHO01517134.1
MEHO01250189.1
PTJQ01356926.1
PTJQ01357452.1
CCJR010116662.1
ODGO01531362.1
CSTQ01005554.1
ODGO01618264.1
ODGO01614891.1
OEIJ01669651.1
FLZK01001099.1
UWOF012217880.1
OBIJ01000301.1
ODGO01738749.1
OEIJ01644732.1
LOLC01000280.1
CCMK010645545.1
CCMK012343785.1
HG412583.1
FASG01232336.1
LXGH01089472.1
JSZB01062155.1
JSZB01062189.1
CSTQ01004567.1
ODGO01635424.1
AFSP02291336.1
FARY01427902.1
FAQG01107134.1
FAQG01271383.1
MATP01008523.1
FASI01324380.1
LBLN01019190.1
LLWS01047677.1
LLWS01047701.1
FARO01065557.1
FARO01104602.1
FARO01023637.1
FARV01260514.1
FARO01051284.1
FARO01114435.1
FARO01059271.1
CEGH01359622.1
CEGH01307760.1
LMYL01001531.1
CAJX010052937.1
DIKJ01000237.1
OCNZ01000053.1
DFZE01000155.1
DIFO01000246.1
DIKZ01000208.1
DIKZ01000168.1
OCNZ01000154.1
LVEH01052453.1
LVEH01004709.1
LVEH01015148.1
LVEH01055701.1
AWGZ01428787.1
PRDE01128083.1
PRDE01079537.1
CAJV01022893.1
ODGO01585274.1
ODGO01635967.1
ODGO01577317.1
CBTL0104676867.1
OETB01000273.1
OETB01000051.1
ODGO01534081.1
UWOG012717959.1
QMFK01005388.1
AFSP02283159.1
QQTR01101051.1
LGJC01024651.1
FASS01177123.1
FASS01177122.1
LMAV011571485.1
AMZP02001230.1
NNCB01005581.1
NNCB01002389.1
CEGH01161408.1
NNCB01000809.1
KD222570.1
LD080672.1
LD213148.1
CCYC010543121.1
CCYC010936311.1
CCYC011358895.1
KQ479011.1
LLKM01008272.1
OEIJ01543876.1
CZLG010655314.1
CZLG010114360.1
CZLG013608067.1
LGRI01013141.1
LGRI01019372.1
LGRI01003435.1
CAOK01240666.1
LGJC01115632.1
LGJD01007366.1
LGRI01010252.1
KD362962.1
KD364569.1
KD472443.1
LD104952.1
LD237428.1
LGRI01068740.1
LGJD01011567.1
LGJD01044253.1
AFSP02247937.1
KD351602.1
KD370145.1
KD357983.1
KD362826.1
LGJD01041465.1
KD426307.1
LXGH01077424.1
LXGH01431665.1
CSTN01000515.1
CAJV01034036.1
CSTN01002081.1
ODGO01731045.1
ODGO01504111.1
CBUG010009946.1
CSTQ01002730.1
DS482374.1
DS482774.1
ATAC01002630.1
FAQS01408675.1
LBLN01090198.1
LBLN01083305.1
LXGH01490179.1
UCOK01004581.1
PJAE01835332.1
PJAE01865946.1
PJAE01871069.1
PJAE01883971.1
PJAE01903843.1
PJAE01843263.1
PJAE01898584.1
PJAE01196801.1
PJAE01889098.1
PKGA01130661.1
PKGA01076818.1
PKGA01067392.1
PKGA01128469.1
PKGA01084177.1
FASG01277367.1
FLTG01023624.1
FLTF01005770.1
FLTD01001899.1
FLTG01026869.1
FLTF01003502.1
FLTG01015635.1
FLTF01003503.1
FLTF01003309.1
FLTG01026274.1
FLTG01014169.1
FLTF01006326.1
FLTG01020938.1
FLTG01022531.1
FLTG01022532.1
FLTG01027748.1
FLTF01004347.1
FLTF01007257.1
FLTF01002669.1
FLTF01006147.1
FLTF01009021.1
FARO01014630.1
LGRI01120666.1
LGRI01025598.1
LNSY01257617.1
KL558878.1
NFME01114955.1
KL554752.1
CCMK012716589.1
CCMK010207376.1
CCMK012738471.1
CCMK012820760.1
QMFK01000918.1
LVLJ01000040.1
LVLJ01002415.1
LVLJ01002768.1
LVLJ01000670.1
LVLJ01002724.1
CEGH01362181.1
CEGH01144407.1
CEGH01379846.1
CEGH01160946.1
CEGH01212108.1
CEGH01389178.1
CEGH01375760.1
JMFS01069923.1
AFSP02240574.1
CVMW01132944.1
CVMW01015691.1
CVMW01115605.1
LWCB01000079.1
DOVA01000053.1
DOVA01000182.1
DOVA01000144.1
DOVA01000016.1
DOVA01000256.1
DOVA01000002.1
ALYI01000606.1
ODGO01670609.1
CBTL0106129459.1
ODGO01685962.1
OEIJ01732944.1
ODGO01697221.1
ODGO01631702.1
FLZL01000907.1
OEIJ01757801.1
CSTQ01004448.1
PRDE01015798.1
PRDE01157755.1
PRDE01157829.1
PRDE01158013.1
PRDE01158049.1
FXDS01004298.1
FARY01395274.1
LNSY01380490.1
CVMW01131345.1
LCTT01020830.1
JZLH01S0589831.1
LOPT01001611.1
LOPT01000608.1
LOPT01004510.1
PRDE01198648.1
PRDE01106258.1
FARX01392973.1
AFPQ02002033.1
LUVX01025894.1
NKXL01175281.1
NKXL01181089.1
AFSP02235038.1
AFSP02229699.1
AFSP02231077.1
AFSP02231430.1
AFSP02229430.1
CM000737.1
LYFN01002426.1
LYFN01000514.1
LYFN01000772.1
LXGH01395690.1
LD102575.1
LD235051.1
LGJD01007779.1
PEGC01001097.1
FLZK01000638.1
ODGO01650235.1
UWOG012626699.1
FASG01285598.1
PRDE01067861.1
FASB01283333.1
FASB01304346.1
MATP01008129.1
MATP01008927.1
MATP01008900.1
CAJX010831159.1
FARY01407680.1
LXGH01126705.1
LXGH01404127.1
LXGH01322809.1
LXGH01412552.1
LXGH01467216.1
FAQS01343308.1
FARY01365501.1
LVEH01049528.1
LYFM01000060.1
LYFM01000243.1
LYFM01000181.1
LYFS01000026.1
LYFI01000024.1
LYFQ01000045.1
LYFP01000035.1
LYFW01000190.1
LYFQ01000205.1
LYFN01002249.1
LYFM01000090.1
LYFP01000132.1
LK202668.1
AZRO01035829.1
AZRO01035914.1
LACW01049192.1
AZRO01036009.1
AZRO01036211.1
ODGO01529711.1
KE558686.1
UWOF012217509.1
FARV01255808.1
FARV01268479.1
BEWY01011937.1
BEWY01014180.1
BEWY01023189.1
BEWY01019305.1
BBOV01264113.1
OMKT01018040.1
BBOV01505244.1
BBOV01420243.1
BBOV01504970.1
MCIT02029815.1
MCIT02010096.1
MCIT02026275.1
MCIT02070664.1
QWZS01000038.1
QWZT01000073.1
CAOK01045884.1
CAOK01415270.1
CAOK01440251.1
CAOK01434396.1
ODGO01503027.1
ODGO01710874.1
OEIJ01755865.1
FLZF01000221.1
FLZM01000860.1
FLZD01000310.1
CEGH01224878.1
CEGH01264698.1
CEGH01229678.1
CEGH01312868.1
CEGH01073465.1
CEGH01203592.1
CEGH01383520.1
CEGH01339993.1
CAJX010054942.1
CAJX010028955.1
CAJX010830628.1
CCYC010230035.1
CAJX010052559.1
BBOV01520099.1
OMKT01083565.1
OMKT01019267.1
OMKT01089712.1
OMKT01024287.1
OMKT01029919.1
ODGO01546931.1
ODGO01739311.1
OEIJ01745825.1
KE724909.1
MATU01122402.1
FAQS01294020.1
FASG01136781.1
CAJX010834563.1
FARP01330898.1
FARP01311459.1
FAQS01253267.1
FASG01260107.1
ATMH01004784.1
ATMH01002686.1
FASS01041844.1
LXGH01208567.1
CEGH01142057.1
LYFM01000040.1
LYFW01000185.1
LYFJ01000008.1
LYFQ01000104.1
FUEF01011350.1
FUEF01017636.1
FAUB01277800.1
LXGH01034106.1
OMKT01088326.1
BBOV01392113.1
LXGH01517952.1
CCMK013042429.1
CCMK012868540.1
CCMK012951156.1
CCMK012863968.1
CCMK012828285.1
CCMK010198542.1
CCMK012854565.1
LNCG01195624.1
LNCG01035353.1
LNCG01038688.1
LNCG01190310.1
LNCG01249374.1
FPMV01001298.1
FPLR01000834.1
FPMV01001508.1
FPME01000105.1
FPMV01000939.1
FPMV01001897.1
OBLE01167941.1
OBLE01131253.1
LXGH01150809.1
LOPT01005112.1
CCYC012878249.1
LOPT01000892.1
LOPT01002740.1
LOPT01004785.1
LOPT01005304.1
LOPT01003148.1
QWDQ01001255.1
LJPJ01002271.1
LJPJ01001700.1
LJPI01001787.1
FARO01067450.1
LJPK01001876.1
LJPI01000879.1
LJPH01003238.1
LJPI01001344.1
LJPJ01000221.1
LJPK01001881.1
FLYT01000425.1
FLYT01000232.1
MJUV01093879.1
MJUV01057018.1
MJUV01050023.1
MJUV01025858.1
MJUV01002095.1
MJUV01004069.1
LGRI01103132.1
LGRI01073514.1
LGRI01086045.1
LGRI01053966.1
LXGH01436619.1
LGRI01013605.1
AFSP02241185.1
CCMK011657967.1
FASB01031225.1
FAQG01241479.1
FAQG01272545.1
FUFL01002823.1
CBMN010669256.1
QGQP01006156.1
CZLG011103383.1
LKME02042380.1
LKME02044612.1
PRDE01142924.1
PRDE01156370.1
FASB01079928.1
FASB01009941.1
LOPT01000775.1
CCYC015909849.1
LD079551.1
LD212027.1
FAQT01428590.1
FAQT01430652.1
BBOV01520064.1
MSBL01010084.1
MSBL01043276.1
MSBL01033811.1
MSBL01019549.1
BBOV01272318.1
BBOV01465570.1
BBOV01222538.1
BBOV01521657.1
BBOV01517200.1
BBOV01512348.1
BBOV01350353.1
BBOV01505537.1
BBOV01503376.1
FARX01205871.1
FARX01196660.1
FARX01374188.1
FARX01410746.1
FARX01348446.1
FARX01411509.1
FARX01408687.1
FARX01192889.1
FARX01410548.1
AAAB01002029.1
FARX01411237.1
FARX01302578.1
FARX01347329.1
FARX01367048.1
FARX01386437.1
FARX01393510.1
FARX01393691.1
PYPS01000090.1
AFSP02250507.1
JACN01173934.1
JACN01174031.1
JACN01178750.1
JACN01195341.1
OEIJ01469060.1
ODGO01665860.1
CSTQ01001834.1
ODGO01607698.1
CAJW011522190.1
JPTV01197920.1
KE112169.1
FASG01021128.1
AHJF01010680.1
LTAH01101155.1
AJKK01176337.1
CCMK013055465.1
PJAE01239581.1
AJKK01082096.1
CEGH01348248.1
LXGH01491192.1
LXGH01094336.1
LXGH01181824.1
LXGH01388436.1
LXGH01441238.1
LXGH01139670.1
LXGH01322356.1
LXGH01223275.1
LXGH01454013.1
LXGH01512406.1
ADDD02242754.1
PRDE01063699.1
PRDE01056181.1
ADDD02098138.1
AGCT01064755.1
AGCT01053034.1
PYLT01000407.1
AGCT01050389.1
AFSP02238928.1
AGCT01063847.1
AFSP02257546.1
LBLN01016362.1
FARO01136155.1
LXGH01518315.1
LBLN01023417.1
LXGH01506168.1
LXGH01387575.1
DFYX01000007.1
DIFH01000128.1
FARO01114088.1
NPJV01000259.1
JACN01196508.1
PJAE01038531.1
UCOJ01013282.1
AORQ01044692.1
MQQS01001297.1
ADAS02014100.1
NNCB01002184.1
NNCB01000999.1
NNCB01005807.1
NESX01069231.1
FAUD01381504.1
PDMO01000861.1
PDMP01001528.1
KI806035.1
CEGH01016029.1
CEGH01003081.1
CEGH01303185.1
CEGH01113599.1
UWHK01000018.1
UIRR01003133.1
ADDD02108347.1
MCIT02024219.1
MCIT02004622.1
MCIT02083815.1
MCIT02045520.1
MCIT02057124.1
LXGH01274955.1
LBLN01038186.1
PRDE01182341.1
DS482675.1
DS482481.1
QQTR01058994.1
QQTR01059281.1
PTJP01254877.1
MCIT02079640.1
MCIT02047077.1
PKGA01131348.1
PEKU01000367.1
CBUG010020723.1
EQ985583.1
OCNZ01000139.1
LGRI01096994.1
LGRI01053827.1
LGRI01056424.1
AFSP02260505.1
AFSP02247959.1
LYFV01000520.1
LK302767.1
LK309900.1
DS066470.1
NIVO01003162.1
MBSK01003380.1
NKJT01000125.1
OCRR01000566.1
DS052856.1
AAHY01777931.1
AAHY01777635.1
AAHY01767160.1
DS482964.1
FLZM01000932.1
ODGO01540450.1
CAJX010835772.1
ODGO01674926.1
LBLN01012670.1
LBLN01032321.1
ATCM03089005.1
ATCM03085433.1
ATCM03099546.1
CVMW01037935.1
CVMW01037934.1
CVMW01112379.1
PDMK01000950.1
CSTQ01005297.1
ODGO01723808.1
ODGO01617650.1
CBUG010021256.1
CBUG010008562.1
FXEC01011688.1
PYPV01000433.1
FAQE01396608.1
FAUG01309479.1
JSUV01458901.1
JSUV01094120.1
LBLN01009513.1
LXGH01285184.1
LXGH01286493.1
BBOV01520913.1
OMKT01085420.1
BBOV01520167.1
BBOV01511250.1
PDMP01003692.1
CCMK010933820.1
CCMK010499881.1
CCMK011228406.1
CCMK011878280.1
CCMK011878281.1
CCMK012445015.1
CCMK010516479.1
CCMK010754543.1
FASS01206027.1
FATY01285054.1
NXFB01020034.1
JRKL01162922.1
FLTF01008964.1
ODGO01521382.1
OEIJ01650197.1
FARO01009346.1
FARO01045230.1
JXZD01S062926.1
CCMK010320754.1
PDMO01003097.1
CCMK012905282.1
LGSF01026815.1
AFSP02274138.1
OEIJ01685633.1
KE844975.1
AWGZ01416508.1
AWGZ01422758.1
AWGZ01422722.1
FAFB01001500.1
LPNX010386664.1
LBLR01004425.1
LGRI01033231.1
LGRI01025363.1
LGRI01023913.1
LGRI01060217.1
LGRI01001740.1
CCJR011378687.1
LGRI01044042.1
LGRI01101008.1
LGRI01003399.1
LGRI01006061.1
LGRI01003241.1
LGRI01001332.1
LGRI01028358.1
MEHO01510989.1
LGRI01025256.1
AWGZ01422492.1
AWGZ01422512.1
PRDE01057118.1
CCYC010768152.1
CCYC011158905.1
CCYC013135596.1
OBIJ01010436.1
LXGH01340254.1
AHJF01021087.1
LGRI01079624.1
LXGH01297012.1
AHJF01004640.1
QVWR01000462.1
QVWR01000525.1
QVWR01000394.1
QVWR01000315.1
CAJX010030409.1
AFSP02232795.1
FAQS01343154.1
AAWT01060743.1
KQ984496.1
CAJW010035654.1
ODGO01687686.1
ODGO01618353.1
ODGO01597261.1
ODGO01721298.1
ODGO01562984.1
CSTQ01004134.1
CSTQ01003840.1
ODGO01691999.1
PYPZ01000499.1
OEIJ01595249.1
OEIJ01611583.1
NKXL01214094.1
CBTL0108710099.1
CBTL0102529684.1
CBTL0105205956.1
CBTL0109731824.1
CBTL0109067262.1
CCMK012015308.1
CCMK012341451.1
CCMK012125854.1
QQSQ01000982.1
PRDE01163435.1
AFSP02266559.1
CCMK011650553.1
CCMK011650552.1
LGJD01036448.1
LXGH01260697.1
PRDE01152337.1
CVMW01140231.1
FLTD01009395.1
PEGC01001188.1
PEGC01001187.1
BBOV01521883.1
FASB01077922.1
PRDE01101537.1
BEYV01016946.1
LK284400.1
FARO01059628.1
FMHP01023348.1
LMVA01097776.1
OENK01006174.1
OEOC01057638.1
OENK01011204.1
OEOC01162323.1
CVRD01107603.1
AZBX01004764.1
BBOV01478027.1
KE140333.1
ODGO01504707.1
PJAE01872329.1
ODGO01723845.1
FUEF01005538.1
FUEF01007977.1
FUEF01006163.1
CEGH01270587.1
PRDE01120998.1
PRDE01076655.1
AFSP02297694.1
LBLR01020381.1
LBLR01019243.1
LBLR01021222.1
LBLR01019451.1
LBLR01008707.1
QAJL01000013.1
QMFK01004479.1
QMFK01004501.1
QMFK01004507.1
ODGO01546073.1
ODGO01624406.1
FASB01197885.1
FASB01012888.1
FASB01022877.1
LMYL01002464.1
CAJX010832177.1
CAJX010029309.1
QQTR01031076.1
ACEO02000044.1
CSTQ01002920.1
FUVZ01002151.1
ODGO01573717.1
ODGO01620920.1
CSTQ01004691.1
ODGO01719789.1
AFFE02002034.1
JXOZ01005381.1
APFE030511914.1
QKWU01050875.1
CBTL0106868551.1
MTTA01052655.1
MTTA01029408.1
MTTA01020345.1
AEGY01036722.1
AAHX01372323.1
AMZP02001431.1
FARO01104707.1
FARO01158093.1
CAFC02178932.1
FARO01014917.1
FARO01019949.1
LXGH01270294.1
FAPX01141665.1
FARO01019994.1
LYUQ01196682.1
JRKL01159741.1
LGJC01090628.1
FARO01020018.1
AYOE01076876.1
MCIT02035160.1
KD194005.1
ADDD02211289.1
FARX01247993.1
FARY01415320.1
FARX01241475.1
FARY01421937.1
FARX01294458.1
FARX01335395.1
FARY01305385.1
FARY01372957.1
FARX01395059.1
FARY01332999.1
AAGN01002242.1
AAGN01001912.1
AAGN01002083.1
AAGL01001059.1
AAGL01001399.1
AAGN01002638.1
AAGN01002789.1
LXGH01005528.1
LMVA01097981.1
FARV01257213.1
FARV01240043.1
JZJH01011405.1
JZJH01029949.1
LGJD01095169.1
LGJD01074823.1
LGJD01038723.1
CCMK012700538.1
UWOF012213539.1
AUPI01029482.1
OBIJ01003493.1
AUPI01063189.1
FLTE01003952.1
QQSQ01001222.1
MWMC01028204.1
FAUG01211727.1
ADDD02208162.1
LXGH01281926.1
QMFH01083048.1
BDGN01011284.1
BDGN01024791.1
BDGN01003643.1
QMFH01071188.1
QMFH01079842.1
BDGN01024940.1
QMFH01046734.1
QMFH01078345.1
BDGN01023057.1
BDGN01026780.1
BDGN01021443.1
KL557464.1
QFPG01000455.1
KB207169.1
PTEZ01000312.1
PTEZ01001456.1
PTEZ01001626.1
PTEZ01002900.1
PTEZ01004341.1
JH843582.1
LBLN01049971.1
MCGX01070891.1
KI810387.1
CCMK012968836.1
CCMK012841713.1
CCMK012462273.1
CCMK012694426.1
CCMK010448911.1
CCYC016029786.1
CCYC014272054.1
CCYC016752760.1
CCYC015537525.1
CCYC012639183.1
BABP01088359.1
BABP01082429.1
BABP01081670.1
BABP01081671.1
BABP01083808.1
BABP01075101.1
KL550901.1
FARO01158348.1
LXGH01324009.1
LGJD01072365.1
LBLN01004972.1
LXGH01016362.1
LXGH01043945.1
LXGH01446012.1
LGRI01059526.1
QVQW01000651.1
QBLG01000497.1
JSUV01242091.1
JSUV01424762.1
JSUV01431368.1
JSUV01127388.1
JSUV01498414.1
JSUV01339492.1
JSUV01482280.1
JSUV01352110.1
JSUV01132129.1
OENK01007545.1
OEOC01077032.1
OENK01012332.1
OEOC01176171.1
LMAV011128290.1
OENK01007007.1
OEOC01069072.1
MJUV01019917.1
MJUV01105503.1
MJUV01042147.1
CEGH01235857.1
CEGH01276130.1
FARN01348008.1
FARO01064437.1
FARO01120512.1
FARN01240935.1
FARO01152734.1
FASC01316828.1
FASC01345945.1
CVMW01113239.1
ODGO01612019.1
AFSP02298806.1
AFSP02253028.1
CVMW01095451.1
CVMW01140688.1
ODGO01656341.1
LVEH01002457.1
LVEH01050591.1
LVEH01044544.1
AORQ01030851.1
CCYC013234385.1
LVEH01018681.1
LBLR01003884.1
KD387946.1
AWGZ01415410.1
AWGZ01339247.1
CAOK01143575.1
CAOK01390880.1
CAOK01339699.1
CAOK01199979.1
CAOK01455846.1
CAOK01434210.1
CAOK01501608.1
CAOK01086466.1
CAOK01086467.1
CAOK01412851.1
CAOK01491536.1
CAOK01224168.1
LK246390.1
CBTL0102819676.1
CBTL0107344668.1
CBTL0106525216.1
LGJC01007192.1
LGJC01041977.1
LGJC01058847.1
LBLR01012004.1
LBLR01018106.1
LUVX01036128.1
LUVX01043803.1
LUVX01020942.1
LUVX01036102.1
LUVX01018242.1
LUVX01022757.1
LUVX01029001.1
LUVX01006994.1
LUVX01026835.1
LUVX01009393.1
MEHO01404722.1
LGJD01042054.1
KD407545.1
KD451255.1
KD371456.1
LGJD01046810.1
KD234059.1
LGJD01019966.1
KD059693.1
KD128730.1
KD254259.1
LGJD01038725.1
KD318748.1
KD424269.1
LGJD01098342.1
KD416539.1
KD474797.1
KD314320.1
KD321671.1
LGJD01080133.1
LGJD01021878.1
KD344072.1
KD415032.1
LGJD01015728.1
LD122579.1
LD255055.1
LGJD01039363.1
KD087083.1
KD433580.1
LGJD01091546.1
KD326289.1
KD311793.1
KD406148.1
KD412127.1
KD420025.1
LD123809.1
LD256285.1
KD400588.1
KD429368.1
KD322235.1
LGJD01022439.1
KD157274.1
LD118949.1
LD251425.1
LGJD01009475.1
KD409323.1
LGRI01082065.1
LGJD01064382.1
LGJC01120309.1
KD055618.1
KD293690.1
LGJD01029163.1
AEKE03000994.1
BABP01072786.1
KK202795.1
CSTQ01005252.1
ODGO01685828.1
CBLZ012158300.1
CAJW012541926.1
OEIJ01589822.1
ODGO01608010.1
ODGO01549318.1
ODGO01595916.1
LOLC01009737.1
ODGO01707341.1
CBTL0109683015.1
CVNO01001317.1
LGJD01087088.1
LGJD01040501.1
LGJD01089442.1
LGJD01067242.1
CCYC015272535.1
KI805644.1
ASJK01080845.1
ASJN01025358.1
ASJN01046416.1
ASJN01004645.1
ASJN01062817.1
ASJN01009554.1
ASJN01076814.1
ASJN01029709.1
ASJN01022946.1
ASJN01040564.1
ASJL01078904.1
ASJK01004476.1
ASJN01036742.1
ASJK01003098.1
ASJN01042938.1
ASJN01064453.1
AHJF01017439.1
APFE030401779.1
CZLG010731266.1
CZLG010694849.1
CZLG010974874.1
LMAV012599252.1
AXZU02093229.1
NNCB01000910.1
NNCB01005534.1
NNCB01001476.1
JSUV01326670.1
JSUV01017826.1
JSUV01120774.1
CCYC012224355.1
FARO01072878.1
LUVX01048162.1
PRDE01201716.1
KI804477.1
AYZX01118838.1
LGJC01003159.1
LGJD01056135.1
AWGZ01421023.1
LBLR01002655.1
AWGZ01411876.1
CAOK01327690.1
CAOK01320742.1
CAOK01455052.1
CAOK01195915.1
CAOK01463233.1
CAOK01505328.1
CAOK01526111.1
AAHY01777608.1
LGRI01022558.1
LGRI01052819.1
LGRI01004651.1
LGRI01004590.1
LGRI01125326.1
LGRI01015520.1
LGRI01100651.1
LGRI01075736.1
LGRI01035360.1
LGRI01120202.1
LGRI01003930.1
LGRI01023441.1
LGRI01006300.1
NIPQ01096577.1
NIPQ01019372.1
NIPQ01020761.1
NIPQ01009417.1
NIPQ01005963.1
NIPQ01012706.1
NIPQ01073271.1
LXGH01237893.1
CAOK01423758.1
CAOK01460857.1
CAOK01064964.1
CAOK01347060.1
CAOK01512972.1
CAOK01247856.1
LOLC01003822.1
CAJV01021053.1
ODGO01733630.1
ODGO01691857.1
AFSA01535296.1
AFSA01536053.1
AFSA01549189.1
CAJV01548227.1
LVEH01042098.1
QANL01000127.1
QYSC01097898.1
QYSC01118675.1
QYSC01112574.1
OEIJ01703428.1
ODGO01672586.1
FATA01385789.1
CCMK010656683.1
LBLN01102333.1
PTJQ01039940.1
CCYC014109596.1
CCYC012499771.1
CCYC012109532.1
CCYC012704789.1
JRMI01002604.1
RJJB01007261.1
CCYC012485004.1
FCFB01294663.1
CCMK012542303.1
PRDE01073812.1
AFSP02262931.1
QQTR01026301.1
FARO01090225.1
FARO01036391.1
FARO01005468.1
LGRI01121970.1
CBTL0106356394.1
AHJF01027021.1
AHJF01023670.1
DF963662.1
LD089276.1
LD221752.1
FARO01082683.1
FARO01187340.1
FARO01156907.1
CEGH01153099.1
CAJX010006977.1
AKZP01176989.1
LNCG01215959.1
CAJV01066980.1
CAJV01070242.1
LNCG01264128.1
LNCG01077107.1
LNCG01069202.1
CAJV01272519.1
LNCG01119371.1
ODGO01659015.1
KD277904.1
KD424660.1
PQBO01000423.1
POGF01000147.1
ODGO01609108.1
OEIJ01676518.1
CBTL0105616632.1
FXDW01005124.1
NESX01078236.1
CEGH01010287.1
JXLM01005664.1
LBLN01087030.1
FAUB01273416.1
NKXL01053437.1
FAQS01412649.1
FAQE01403325.1
AFSA01425015.1
AFSA01490351.1
CAJV01075567.1
CAJV01062530.1
CAJV01065712.1
CVMW01109693.1
CVMW01093959.1
AWGZ01418867.1
KD418320.1
LVLJ01001258.1
CEGH01361773.1
AKZP01177063.1
AKZP01179475.1
AGCT01016471.1
AGCT01023959.1
AHJF01009582.1
ABRE01023326.1
ASJN01094347.1
ASJK01085750.1
ASJK01017042.1
ASJN01036887.1
LBLN01080185.1
CH399203.1
LVEH01004351.1
CEGH01310247.1
FUEF01010958.1
KI645958.1
FUEF01021605.1
KI641103.1
KD373148.1
KD336272.1
KD410994.1
KD352881.1
FUEF01013788.1
KD303194.1
KD384922.1
KD402117.1
AYOE01068833.1
MCIT02086064.1
OBIJ01007588.1
FVPM01003593.1
OBIJ01006003.1
OBIJ01010455.1
OBIJ01006723.1
LXGH01168651.1
FARY01328229.1
FASI01311365.1
FARY01321437.1
CEGH01116320.1
AQGQ01000068.1
AQGQ01000069.1
FPII01000147.1
FPMV01001478.1
FPMO01000146.1
FPII01000317.1
FPMK01000161.1
FPMO01000034.1
FPLR01000514.1
CBTL0102826684.1
FPLR01000359.1
FPLR01000279.1
KE360124.1
FPMV01000775.1
FPMV01000808.1
FPLR01000997.1
FPLR01000602.1
FPMO01000028.1
KE360829.1
KE360099.1
LXGH01255606.1
ODGO01589127.1
OEIJ01478661.1
PEKY01012902.1
NXEF01003416.1
FARN01213724.1
FARN01316547.1
FARO01027913.1
FARO01084327.1
CZLG013967920.1
CZLG010060885.1
CZLG012348962.1
CZLG012738493.1
AYOE01092770.1
MCIT02018121.1
MCIT02086383.1
PTJP01162643.1
PTJP01556530.1
PTJP01146212.1
PTJP01176851.1
PTJP01440495.1
LVEH01023625.1
LVEH01013233.1
QUTI01023204.1
KQ109409.1
AYZY01086699.1
KQ116658.1
AYZY01094477.1
KQ095671.1
AYZY01071944.1
KQ095595.1
AYZY01071863.1
KQ094173.1
AYZY01070340.1
KQ110018.1
AYZY01087342.1
KQ097006.1
AYZY01073380.1
KQ110813.1
AYZY01088197.1
KQ108573.1
AYZY01085814.1
KQ093887.1
AYZY01070030.1
KQ092429.1
AYZY01068469.1
KQ106907.1
AYZY01084018.1
KQ095776.1
AYZY01072058.1
KQ099621.1
AYZY01076184.1
KQ105207.1
AYZY01082210.1
KQ101510.1
AYZY01078213.1
KQ109677.1
AYZY01086981.1
KQ106225.1
AYZY01083294.1
KQ092665.1
AYZY01068726.1
KQ109008.1
AYZY01086276.1
KQ116349.1
AYZY01094145.1
KQ093984.1
AYZY01070135.1
LGJD01085323.1
LGJD01085348.1
LGJD01085683.1
LGJD01086727.1
LGJD01086749.1
CAOK01396435.1
CBTL0106442335.1
CBTL0109213095.1
CBTL0107403232.1
CBTL0110025597.1
CBTL0110631137.1
CBTL0111045013.1
CBTL0110869712.1
LK266570.1
KB909057.1
CAOK01315464.1
CAOK01395223.1
CAOK01426136.1
CAOK01197057.1
CAOK01370624.1
CAOK01238445.1
CAOK01212563.1
CAOK01441221.1
CAOK01489464.1
CAOK01524051.1
LGJD01047809.1
CAOK01186320.1
CAOK01524404.1
CAOK01524596.1
CBUG010025368.1
CBTL0104588929.1
CBUG010019412.1
NNCB01010931.1
AFSP02267389.1
FUEF01018021.1
FUEF01015148.1
HG413710.1
FASD01038246.1
KQ229292.1
KK091349.1
KN168616.1
AZBX01002539.1
AZBX01017010.1
KN171259.1
KN170321.1
KN171088.1
PJAD011370784.1
PJAE01582637.1
PJAE01582645.1
PJAD010383660.1
KB909551.1
KB910234.1
FAQZ01196862.1
FAQZ01281042.1
FAQZ01281475.1
FAQZ01281598.1
CVMW01098906.1
ODGO01687927.1
FXDY01005896.1
FXDS01005413.1
FXEC01018219.1
JXPU01130813.1
AAAB01006178.1
JXPU01112610.1
LGRI01115859.1
LGRI01124958.1
LXGH01064589.1
AFSP02269927.1
PTJQ01206589.1
QEOV01078719.1
AFSP02309253.1
LXGH01395157.1
AFSP02227872.1
AFSP02304306.1
LXGH01388938.1
ATCM03086731.1
AXZU02096775.1
AXZU02111083.1
AXZU02105058.1
OBIJ01003637.1
NIZD01153915.1
PEKY01008269.1
CAJV01060217.1
MCBR01015228.1
CAJV011733093.1
FABP01001626.1
MQQS01002030.1
MQQT01001702.1
PDMP01002087.1
PDMP01001498.1
PDMP01001814.1
PDMP01004037.1
JUDZ01006910.1
PRDE01180167.1
PRDE01094866.1
FARV01270938.1
FARV01221016.1
FARY01319944.1
FARY01014326.1
FARX01272245.1
AHJF01023912.1
ADDD02269213.1
CEGH01273684.1
LXGH01013279.1
LXGH01217149.1
LXGH01261329.1
LXGH01048787.1
LXGH01459913.1
CEGH01118099.1
CEGH01294523.1
CCMK012755676.1
MCIT02076640.1
LVEH01003994.1
LVEH01011773.1
CAJX011992069.1
AWUE01002686.1
BDFF01460877.1
LXGH01050236.1
AHJF01028120.1
KE110112.1
PTJP01219305.1
PTJP01548083.1
PTJP01052014.1
PTJP01273782.1
PTJP01490585.1
CAJV01397504.1
PTJP01447531.1
PTJP01314848.1
LXGH01374796.1
LXGH01318958.1
AWGZ01420294.1
CAOK01282845.1
CAOK01255752.1
CAOK01163273.1
CAOK01403843.1
CAOK01516985.1
CAOK01058549.1
CAOK01516098.1
CAOK01069517.1
CH402582.1
ASSH01054197.1
CAOK01025272.1
CAOK01030759.1
CAOK01248935.1
CAOK01508275.1
CAJW011542469.1
ODGO01551925.1
LOLC01002582.1
ODGO01605617.1
CBUG010016041.1
CCMK012484626.1
CEGH01244907.1
PKGA01001615.1
PKGA01001648.1
PKGA01001694.1
NIZD01022975.1
NIVO01065406.1
CCMK010198502.1
CCMK010977988.1
CCMK012302474.1
CCMK012570280.1
CCMK012828734.1
CCMK010952826.1
CCMK012889507.1
CCMK012962700.1
CCMK012915481.1
CCMK010252034.1
AFSP02268253.1
QYUT01000072.1
QQTR01136020.1
FLZF01000211.1
FLZI01000521.1
ODGO01677610.1
CSTN01000629.1
CBTL0105899797.1
ODGO01654690.1
PRDE01160104.1
PRDE01107374.1
CCMK012464220.1
CCMK012760871.1
CCMK013049713.1
CCMK012605374.1
UCOL01034385.1
FXDY01006919.1
PRDE01058908.1
KE904751.1
MEHO01389013.1
MEHO01480582.1
MEHO01477207.1
MEHO01443482.1
MEHO01441696.1
MEHO01349201.1
MEHO01416322.1
MEHO01575951.1
MEHO01513493.1
AORR01027049.1
CEGH01088930.1
KN042856.1
ML133082.1
LVXS01061462.1
PRDE01089796.1
CCYC014087743.1
LK265908.1
LK255715.1
OEIJ01694794.1
AZBX01004605.1
KI648812.1
KN169319.1
CCMK012848332.1
AZBX01005678.1
CZLG011140834.1
CZLG010920311.1
CZLG013759311.1
JXPZ01017425.1
LXGH01442562.1
KE849383.1
AWGZ01426231.1
KE918595.1
AWGZ01418712.1
CAOK01204080.1
CAOK01535739.1
CAOK01064262.1
CAOK01459879.1
CAOK01371193.1
CAOK01451829.1
CAOK01531736.1
CAOK01066364.1
CAOK01103565.1
CAOK01065495.1
CAOK01409200.1
CAOK01205419.1
CAOK01375489.1
CAOK01455481.1
MEHO01249065.1
MEHO01503746.1
MEHO01124367.1
MEHO01305281.1
ODGO01706763.1
ODGO01670041.1
ODGO01473591.1
LGJC01061654.1
ACUK01000154.1
MEHO01034932.1
MEHO01266299.1
CAOK01241915.1
CAOK01290874.1
CAOK01510927.1
CAOK01411282.1
CAOK01425330.1
LMAV011633635.1
LMAV011861233.1
LBLN01100867.1
LBLN01055029.1
LBLN01104728.1
CEGH01212216.1
FARV01232541.1
FAQS01301400.1
EQ089872.1
LBLN01047105.1
LGRI01035438.1
AFSP02232684.1
JH846052.1
QYSC01092084.1
FARO01150789.1
FARY01421229.1
FARO01041822.1
LGJD01065247.1
LGJD01026620.1
UWOG012797469.1
LCTT01023498.1
JXLM01011029.1
JXLM01007848.1
JXLM01014869.1
JXLM01003476.1
JXLM01009551.1
JXLM01008439.1
JXLM01003614.1
JXLM01010517.1
JXLM01012557.1
JXLM01008615.1
JXLM01006064.1
JXLM01002639.1
JXLM01015477.1
JXLM01003207.1
PRDE01164684.1
CCYC013574133.1
CCYC010418527.1
QNUO01001768.1
LUOL01000041.1
LUOM01000459.1
LUNO01000211.1
LGRI01102853.1
LXGH01117251.1
LBLN01045894.1
FARY01302560.1
FARY01406319.1
FARX01249559.1
FARY01258576.1
FARY01391699.1
FARX01399523.1
FARY01368320.1
AUCC01000083.1
AJLH02000087.1
NIVO01051698.1
QMKN01000666.1
NIZD01103932.1
KI805512.1
PRDE01001030.1
PRDE01010025.1
PRDE01010028.1
CSTN01001870.1
LJRY01000373.1
FASC01021491.1
FASC01204887.1
FASC01300899.1
FAPX01114334.1
FAPX01203848.1
FAQK01137098.1
FAQK01314769.1
FASL01080700.1
FAPX01197290.1
FAQK01171299.1
QLOF01000857.1
MQQX01001078.1
MQQX01001844.1
LBLN01068684.1
LBLN01048091.1
FASG01150527.1
FASG01163795.1
FASG01366327.1
KI806199.1
KI805273.1
AGTT01285637.1
LYFV01000566.1
CVMW01076261.1
CVMW01076268.1
PRDE01144256.1
CBTL0111086029.1
CBTL0102460024.1
CBTL0108745393.1
CBTL0111148861.1
OENK01007003.1
OEOC01069068.1
MPKX01100541.1
CAOK01508272.1
LGJC01064873.1
ADDD02294708.1
CEGH01341473.1
CEGH01151593.1
CEGH01325594.1
AAAA02048719.1
MATP01009576.1
MPKX01006164.1
MPKX01075929.1
MPKX01025992.1
LNSY01331801.1
FXED01000327.1
ATBX01134547.1
PPNA02000090.1
FXED01000011.1
PDMP01001142.1
PDMP01004934.1
PDMP01003550.1
PDMP01004407.1
FARX01225638.1
FARY01015563.1
PRDE01097361.1
LBLN01077446.1
LGRI01043234.1
PJAE01011178.1
PJAE01083824.1
PJAD010138892.1
PJAD011023159.1
PJAE01177582.1
PJAE01030434.1
PJAD010927765.1
PJAE01060135.1
PJAD010125542.1
PJAE01200376.1
PJAD010847372.1
PJAE01245992.1
PJAE01245983.1
PJAE01123884.1
PJAE01911062.1
PJAD010416056.1
PJAD010460993.1
PJAE01339817.1
PJAE01339805.1
PJAE01339816.1
PJAD010389303.1
FARB01502367.1
MCIT02060310.1
MCIT02079783.1
MCIT02065794.1
MCIT02053766.1
MCIT02080686.1
MCIT02013955.1
MCIT02037487.1
MCIT02053393.1
MCIT02003856.1
PTJP01111281.1
MCIT02076849.1
MCIT02003161.1
MCIT02079879.1
JJMO01001674.1
JRRC01369661.1
MCIT02085735.1
MCIT02014718.1
FAUB01273660.1
FASG01173501.1
FARP01142964.1
FARP01142965.1
FASQ01277309.1
FARV01209622.1
FAQS01093672.1
LBLN01111088.1
LBLN01024950.1
AKIK01000099.1
AKIN01000134.1
LUUE01000072.1
CVMW01106986.1
CVMW01088385.1
CVMW01120054.1
CVMW01134667.1
CVMW01110537.1
CVMW01000863.1
CVMW01088160.1
CVMW01096324.1
LHTO01003679.1
PRDE01105600.1
CBTL0106343142.1
DS992172.1
DS490583.1
LZRJ01000068.1
CAJV01301184.1
AFSA01758673.1
CAJV011668220.1
AFSA01601353.1
CAJV01400333.1
AFSA01665573.1
CAJV01057596.1
AFSA01735387.1
CAJV01075202.1
CAJV012608216.1
AFSA01673003.1
CAJV01181784.1
CAJV01548651.1
CAJV012477959.1
CAJV01023183.1
CAJV01466444.1
POFU01000269.1
MCIT02009516.1
JRRC01314528.1
LACU01018835.1
LGJC01003169.1
BCOG01000126.1
CAJV01163837.1
FASH01357763.1
FARX01367502.1
FASG01256120.1
FARV01186343.1
FAQE01402860.1
FKIM01000514.1
FKIM01000520.1
FKIM01000497.1
CEGH01021545.1
LGRI01012795.1
LGRI01005526.1
LGRI01011293.1
PYFS01004975.1
LTAH01088278.1
AYZX01123611.1
OEOB01065307.1
OEOB01072163.1
KI808237.1
KI809649.1
OEOB01065009.1
KI808735.1
BEYV01065945.1
KI808746.1
KI806804.1
PRDE01180114.1
LUVX01001558.1
LUVX01018235.1
UWOG012683526.1
CBTL0110553099.1
CBTL0106585710.1
CBTL0107111919.1
CBTL0110573576.1
CBTL0111449475.1
CBTL0105109506.1
CBTL0108219314.1
CBTL0101091916.1
CBTL0100288702.1
CBTL0104221081.1
CBTL0100634107.1
CBTL0100629253.1
CBTL0102292331.1
CBTL0110907766.1
CBTL0106546558.1
CBTL0110853592.1
CBTL0102414153.1
CBTL0108989993.1
CBTL0108198751.1
CBTL0106904811.1
CBTL0101089484.1
CBTL0100460657.1
CBTL0105337226.1
CBTL0102357572.1
CBTL0102988457.1
CBTL0107903822.1
PRDE01194739.1
PRDE01204535.1
CBTL0110120494.1
PRDE01119309.1
FASG01355545.1
FARP01315743.1
FAQS01114209.1
FARB01491610.1
LTAH01065751.1
AWGZ01413191.1
KE889412.1
AWGZ01427870.1
AAHY01768548.1
FAGC01002398.1
OCSC01000453.1
MPKX01085254.1
CBTL0109683610.1
CBTL0103355816.1
OCNZ01000085.1
QQTR01085993.1
QMFK01007328.1
CCMK011706201.1
CCMK012973079.1
CCMK012313736.1
UWOF012207679.1
LQIF01001799.1
CYSQ012843422.1
CZLG011186635.1
LGJC01094772.1
LGRI01028930.1
LGJC01074979.1
LGJC01098698.1
AQOK01000149.1
AQOJ01000315.1
AQOI01000843.1
AGHZ01000751.1
AQOJ01000971.1
AVCP011261964.1
AFSP02289969.1
AFSP02287660.1
LUVX01044222.1
FAQG01085876.1
FAQG01197558.1
FARO01008956.1
FAQG01058149.1
FAQG01240431.1
FARN01331936.1
FARO01085090.1
CAJX010053886.1
CAJX010836450.1
LXGH01492427.1
CCMK012742635.1
PRDE01073012.1
PRDE01074830.1
PRDE01207980.1
PRDE01055829.1
FAQG01255591.1
FAQG01279881.1
GL382933.1
KN234676.1
FARO01014758.1
JRKL01106674.1
DS271266.1
FAQG01100623.1
LXGH01030866.1
LGRI01102207.1
FASB01277559.1
PJAE01904311.1
LGJD01068974.1
LXGH01089103.1
LXGH01190334.1
LXGH01047317.1
LXGH01474014.1
CCMK010317907.1
CCMK010341968.1
CCMK012836946.1
FAUD01370589.1
FARV01246327.1
FASQ01274806.1
LXGH01376739.1
FARV01172699.1
FAQS01270263.1
FAQS01315291.1
FASG01277373.1
FASQ01232612.1
FAQS01286633.1
LGRI01105359.1
LGRI01017370.1
LGRI01074292.1
LGRI01073192.1
LGRI01087506.1
FARO01029762.1
LGRI01123426.1
FARO01100657.1
FARO01133683.1
FARO01039543.1
OENK01009562.1
OEOC01119384.1
LMVA01099363.1
OENK01009552.1
OEOC01119374.1
LXJT01023163.1
AHJF01013749.1
AHJF01009541.1
FARO01007794.1
LTAH01041757.1
LTAH01088808.1
UXGB01062941.1
CCYC015717959.1
MCIT02055127.1
MCIT02002310.1
MCIT02040907.1
MCIT02042482.1
MCIT02069724.1
MCIT02025168.1
MCIT02003088.1
MCIT02078580.1
JSUV01112617.1
JSUV01400885.1
AFSP02306585.1
FARY01270258.1
FAQG01221363.1
FAQG01221388.1
KE896916.1
AWGZ01426955.1
AWGZ01258621.1
AWGZ01419664.1
PYSJ01001475.1
PYSJ01001480.1
PYSJ01001488.1
QOUH01121527.1
FABQ01001790.1
FACE01002563.1
ODGO01602980.1
ODGO01704904.1
ODGO01616429.1
ODGO01560444.1
ODGO01637568.1
FASO01258414.1
PRDE01071499.1
FARY01025781.1
FARX01146004.1
FAQS01247277.1
LMAV012627941.1
LMAV010559877.1
LXGH01175149.1
LMAV010051565.1
LMAV012958268.1
FLTB01001532.1
LMAV011457795.1
LMAV010299010.1
LMAV011838016.1
LMAV010146771.1
LMAV010650306.1
LMAV013133147.1
OZJO01012554.1
LMAV011491770.1
LMAV012983384.1
LMAV010044031.1
FLTG01024407.1
OEIJ01667178.1
LGJD01079169.1
FAPN01218581.1
CCYC015464297.1
NAGG01003539.1
LWKT01001974.1
NAGG01002788.1
KD353077.1
NAGG01005641.1
NAGG01002613.1
NKXL01047553.1
NKXL01206735.1
NAGG01004667.1
NAGG01004708.1
NAGG01005348.1
NAGG01003061.1
LWKT01002632.1
NAGG01003842.1
KD357404.1
NAGG01004241.1
NAGG01004552.1
NKXL01055540.1
NAGG01002920.1
KD373227.1
NAGG01005649.1
FUEF01017827.1
NAGG01005269.1
NAGG01003267.1
NKXL01197581.1
NAGG01004191.1
NAGG01003703.1
NAGG01005166.1
UWOF012141822.1
MATP01008569.1
LGJD01035286.1
FAQS01370181.1
FAQS01413286.1
FAQE01402045.1
FAQS01418165.1
FAQE01399809.1
FAQS01401301.1
QZLH01004347.1
LLXH01005145.1
QZLH01012295.1
LLXH01006225.1
LLXH01009297.1
QZLH01002720.1
QZLH01013865.1
LLXH01006246.1
QZLH01003445.1
QZLH01007922.1
QZLH01004672.1
LLXH01008185.1
QZLH01009744.1
LLXH01005741.1
QZLH01005042.1
QZLH01011051.1
LLXH01004854.1
LLXH01009859.1
LLXH01010768.1
QZLH01013775.1
LLXH01006320.1
QZLH01014648.1
QZLH01004204.1
LLXH01010233.1
QZLH01004633.1
QZLH01012092.1
LLXH01009132.1
QZLH01014519.1
LLXH01006406.1
QZLH01010570.1
LLXH01007256.1
QZLH01003407.1
QZLH01011843.1
QZLH01012093.1
LLXH01007435.1
LLXH01011085.1
LLXH01010684.1
QZLH01010739.1
LLXH01010816.1
QZLH01003980.1
LLXH01007716.1
LLXH01007554.1
QZLH01003704.1
LLXH01005852.1
QZLH01003799.1
LLXH01010065.1
LLXH01007659.1
QZLH01002763.1
LLXH01008749.1
LLXH01004415.1
QZLH01007183.1
LLXH01010520.1
QZLH01002576.1
QZLH01008304.1
QZLH01011875.1
LLXH01005451.1
QZLH01010316.1
LLXH01009185.1
QZLH01008849.1
QZLH01009319.1
QZLH01004400.1
QZLH01013802.1
QZLH01011225.1
LLXH01008790.1
QZLH01004296.1
LLXH01009273.1
LLXH01007671.1
QZLH01012615.1
QZLH01008239.1
QZLH01012458.1
LLXH01008865.1
QZLH01011512.1
LLXH01006987.1
QZLH01014468.1
LLXH01006929.1
QZLH01011646.1
QZLH01012118.1
LLXH01009514.1
LLXH01005075.1
QZLH01003384.1
LLXH01007772.1
LLXH01010216.1
QZLH01008564.1
LLXH01007181.1
QZLH01009770.1
LLXH01006302.1
QZLH01004376.1
LLXH01005470.1
QZLH01010152.1
LLXH01008116.1
LLXH01007580.1
LLXH01008147.1
QZLH01002047.1
LLXH01009843.1
QZLH01014566.1
LLXH01009662.1
QZLH01013107.1
QZLH01013274.1
LLXH01007887.1
LLXH01008986.1
LLXH01004469.1
QZLH01003641.1
QZLH01004124.1
LLXH01006965.1
LLXH01010438.1
QZLH01013576.1
LLXH01008342.1
QZLH01004157.1
QZLH01009741.1
LLXH01010142.1
LLXH01009062.1
QZLH01004622.1
LLXH01008132.1
QZLH01001963.1
LLXH01011029.1
QZLH01012389.1
QZLH01012728.1
LLXH01008280.1
QZLH01002680.1
LLXH01008227.1
QZLH01004334.1
LLXH01007860.1
QZLH01007356.1
LLXH01005148.1
QZLH01003803.1
LLXH01006272.1
QZLH01002595.1
QZLH01009860.1
QZLH01002565.1
LLXH01007864.1
LLXH01009546.1
QZLH01011448.1
LLXH01006973.1
QZLH01010613.1
QZLH01002727.1
QZLH01004248.1
LLXH01009255.1
QZLH01014778.1
QZLH01011035.1
QZLH01014131.1
LLXH01006174.1
QZLH01010036.1
LLXH01007176.1
LLXH01007625.1
QZLH01011683.1
QZLH01013907.1
QZLH01004592.1
LLXH01010576.1
QZLH01010153.1
QZLH01011252.1
LLXH01005333.1
QZLH01003417.1
QZLH01002784.1
LLXH01007535.1
QZLH01011544.1
LLXH01006210.1
QZLH01003964.1
LLXH01007366.1
LLXH01005747.1
QZLH01002053.1
LLXH01007013.1
LLXH01011109.1
LLXH01009221.1
QZLH01013621.1
LLXH01007037.1
QZLH01012760.1
QZLH01014789.1
LLXH01007373.1
LLXH01007277.1
QZLH01012476.1
QZLH01011402.1
QZLH01003631.1
QZLH01003271.1
LLXH01008640.1
QZLH01011055.1
LLXH01004903.1
QZLH01010641.1
QZLH01011511.1
QZLH01013381.1
LLXH01007741.1
LLXH01007310.1
QZLH01010468.1
QZLH01010886.1
QZLH01004475.1
QZLH01011260.1
QZLH01008354.1
LLXH01007550.1
LLXH01005579.1
QZLH01008862.1
QZLH01011852.1
LLXH01004663.1
QZLH01014051.1
QZLH01003720.1
QZLH01010506.1
LLXH01008958.1
LLXH01010930.1
LLXH01008880.1
NIVO01045871.1
BBOV01524002.1
LNSY01301793.1
OBQD01000035.1
PDMP01007746.1
CAJX010032290.1
CAJX010055472.1
NPMM01001350.1
BEWY01016715.1
BEWY01017368.1
FLTD01009593.1
FLTE01004340.1
FLTD01002676.1
FLTF01009977.1
AHJF01022767.1
QLPH01001111.1
FXEC01017317.1
CBUG010014735.1
LXGH01175244.1
LXGH01014932.1
LXGH01036470.1
FASB01002423.1
FASB01014727.1
FASB01014726.1
FASB01014519.1
LBLN01063131.1
LBLN01035020.1
LBLN01038807.1
FAUG01299027.1
CCYC013825634.1
OEIJ01584172.1
AWGZ01427037.1
AWGZ01432371.1
AWGZ01428465.1
CAOK01528905.1
CAOK01242673.1
CAOK01125519.1
CAOK01182715.1
CAOK01068635.1
LGJC01086171.1
LGJD01013570.1
CSTQ01000390.1
ODGO01704437.1
ODGO01525599.1
EQ976185.1
CEGH01128463.1
PRDE01146206.1
PRDE01022857.1
AAHY01773337.1
FLTF01003686.1
PRDE01165610.1
KL552153.1
PRDE01049487.1
FAQG01177785.1
FAQG01251764.1
LXGH01277114.1
LXGH01009619.1
LXGH01308716.1
LXGH01440290.1
LXGH01385227.1
LXGH01443403.1
LXGH01067305.1
LXGH01126473.1
FLZM01000375.1
MPKX01225432.1
CCYC013230263.1
FLTG01023641.1
NIPQ01008809.1
OBIJ01009778.1
AJKK01120381.1
FUEF01005925.1
FUEF01006627.1
FUEF01010555.1
FUEF01005107.1
LMAV010701583.1
OENK01008102.1
OEOC01088640.1
LMAV011340316.1
OENK01006505.1
OEOC01062402.1
MCIT02062925.1
MCIT02039697.1
MCIT02041369.1
MCIT02064334.1
JOTO01001779.1
CAOK01492849.1
MATP01006250.1
PKGA01036382.1
CAJX010980588.1
MATP01006253.1
LHQN01029333.1
LGJC01061507.1
LGJC01093011.1
BEWY01024425.1
BEWY01012987.1
BEWY01041535.1
BEWY01007986.1
BEWY01018712.1
BEWY01030098.1
BEWY01018279.1
PRDE01043419.1
KL557949.1
FATV01267381.1
FATV01267342.1
FARY01423692.1
LGJC01028763.1
JACL01076311.1
FASS01246154.1
FASS01237065.1
JSYW01009580.1
CCDZ01050898.1
OMKT01088519.1
BBOV01514329.1
LVEH01027933.1
LVEH01025897.1
CCMK013061564.1
AJKK01158167.1
CAJW010003424.1
KQ985901.1
FAPN01217252.1
LXGH01101568.1
LXGH01411067.1
LXGH01288220.1
LXGH01190588.1
CCMK012865448.1
CCMK012366454.1
CCMK012419360.1
PTJQ01318738.1
AFSP02307447.1
QEOY01078124.1
QEOY01087368.1
QEOY01092260.1
QEOY01090455.1
LNCG01047403.1
LNCG01063582.1
LNCG01219421.1
LNCG01196753.1
LNCG01173991.1
LNCG01121764.1
LNCG01099458.1
LGJD01014967.1
KD406770.1
LD104579.1
LD237055.1
LGJD01014985.1
FAMN01001990.1
ODGO01628679.1
CSTN01000813.1
LOLC01003932.1
FARY01264849.1
FAQG01229898.1
FARY01386156.1
FASB01011134.1
PRDE01081288.1
LGRI01063249.1
LGRI01115883.1
AORQ01000058.1
AORQ01006645.1
AORQ01044544.1
AORQ01007901.1
AORQ01040913.1
AWGZ01375834.1
FAQG01279965.1
CWKB01008489.1
FAQC01396000.1
BEWY01018608.1
BEWY01018418.1
PRDE01108840.1
LK225281.1
FAMN01000861.1
CAJV011417439.1
FPIL01000205.1
FLTD01002280.1
FLTE01011172.1
FLTE01013626.1
FARO01116971.1
LWCB01001640.1
AJKK01117164.1
AJKK01178563.1
LXGH01217137.1
LXGH01055577.1
LGRI01092628.1
AHJF01035327.1
AJKK01030543.1
OBIJ01003365.1
AJKK01102224.1
CCMK012619140.1
OBIJ01010426.1
CBTL0109042503.1
OCRW01000158.1
OCRW01000078.1
DDXP01000106.1
CCMK010295277.1
CCMK013040146.1
FLTG01003917.1
CCMK010295994.1
CCMK010296083.1
CCMK012924655.1
CCMK010296106.1
CCMK012704242.1
LALV01000156.1
ODGO01728734.1
KQ984993.1
ODGO01547170.1
KQ984278.1
FARX01411756.1
FARX01388223.1
FARX01349394.1
FARX01393336.1
FARX01385589.1
FARX01381717.1
FARX01399802.1
FARX01308485.1
FARX01390960.1
LKME02045264.1
AHJF01011705.1
AHJF01015171.1
LXGH01233916.1
LXGH01263049.1
LVEH01007556.1
LGJD01037029.1
LGJD01008518.1
KD447084.1
LGRI01017217.1
LGRI01019717.1
CAJV01020178.1
FLZL01000922.1
FLZL01000871.1
LIAE01009970.1
LIAE01002981.1
LIAE01004592.1
LIAE01009137.1
LIAE01004128.1
AJKK01048863.1
PRDE01137947.1
CCMK011995289.1
FASB01031387.1
FASB01231934.1
FASB01140584.1
FLTG01005922.1
CSTQ01004479.1
CSTQ01005096.1
UTPC01000051.1
FAQG01277343.1
FATA01396724.1
CCYC012904779.1
CCYC016441545.1
AWGZ01430070.1
AWGZ01425027.1
UCOL01036446.1
FLTD01009241.1
FLTD01010138.1
FAUD01401340.1
FATA01344518.1
FATA01404835.1
FAUD01384833.1
FARX01419850.1
FAUD01399446.1
FAQG01279554.1
FASO01338435.1
LNCG01057317.1
CAJV01366455.1
PTJP01355388.1
PTJP01519304.1
LNCG01057336.1
PTJP01549454.1
LNCG01065474.1
QANZ01036107.1
AWUE01009373.1
KD256833.1
LXGH01415165.1
AWUE01003598.1
LXGH01281693.1
LXGH01426270.1
LWKW01174482.1
FASG01205706.1
FARY01229812.1
LBLN01053902.1
LBLN01058980.1
KE728711.1
CBTL0108339577.1
ADND02043635.1
ADDD02085827.1
ADDD02172870.1
ODGO01637035.1
ODGO01734088.1
ODGO01501985.1
QYUU01000076.1
ODGO01656805.1
CBUG010000439.1
FASB01142383.1
QMFK01004392.1
QMFK01006667.1
QMFK01002388.1
QMFK01005511.1
QMFK01006427.1
LXGH01291763.1
LBLN01035678.1
LXGH01360310.1
LXGH01436207.1
LYFN01001642.1
UVXY01000148.1
FASQ01266466.1
PDMP01002209.1
PDMP01002889.1
PDMP01001631.1
KE111367.1
LXGH01109714.1
LBLN01035175.1
LXGH01449636.1
LBLN01056438.1
LBLN01042947.1
LBLN01037151.1
LXGH01156378.1
LXGH01340194.1
LXGH01188056.1
LBLN01038506.1
LBLN01029969.1
LXGH01167824.1
LXGH01221105.1
LXGH01312945.1
LBLN01043894.1
LMVA01097267.1
LXGH01364040.1
LBLN01061142.1
LBLN01031877.1
LXGH01082597.1
LBLN01031627.1
LBLN01046766.1
LXGH01311416.1
LMVA01099209.1
LBLN01067338.1
LBLN01062645.1
LBLN01057453.1
LBLN01049612.1
LXGH01364015.1
LXGH01129832.1
LBLN01039506.1
LBLN01035350.1
LBLN01037858.1
LMVA01097979.1
LXGH01052417.1
LXGH01519736.1
ATBX01137273.1
AFSP02288458.1
PRDE01111268.1
AFSP02268903.1
OEIJ01583855.1
JPTV01213314.1
FAQS01180027.1
ADDD02168145.1
MATP01011863.1
MATP01009145.1
MATP01009451.1
LMYL01003219.1
MATP01013109.1
MATP01007948.1
MATP01007909.1
LMYL01002326.1
CAJX010054567.1
MATP01003454.1
LMYL01002323.1
CAJX010004816.1
CAJX010027260.1
CAJX010030887.1
CAJX010980313.1
CAJX010032549.1
LGJC01026178.1
MATP01008095.1
MATU01022503.1
OEIJ01648797.1
OEIJ01668752.1
OEIJ01497567.1
JXRI01009658.1
JXRI01008945.1
JXRI01008237.1
BBOV01144485.1
FARX01337675.1
FARY01426956.1
FARX01352755.1
FARX01412606.1
FARX01411591.1
LGJC01075106.1
LXGH01318644.1
JXOR01001190.1
BATV01199968.1
JXOR01001205.1
PYPT01001685.1
LXGH01164126.1
LXGH01326800.1
LXGH01036773.1
KD455681.1
FASG01178998.1
FASQ01163227.1
FASQ01101541.1
FASQ01278362.1
FASQ01274595.1
FASQ01242949.1
FASQ01269158.1
FASQ01276280.1
FASQ01272114.1
FASQ01252430.1
FASQ01273001.1
FASQ01275721.1
FASQ01275686.1
FASQ01272756.1
FASQ01272577.1
FASQ01277181.1
FASQ01278477.1
FASQ01278544.1
FASQ01276822.1
FASQ01274550.1
LUGF01011956.1
FASQ01032417.1
FAQS01168547.1
FASQ01275801.1
AHJF01030889.1
MTTA01060108.1
AFSP02261634.1
AGCT01064017.1
FASG01375128.1
PJAE01180781.1
PZQQ01071452.1
PITP01000148.1
JRFZ01063768.1
LIAE01000340.1
LIAE01009096.1
LIAE01001329.1
LIAE01009082.1
FARY01259602.1
FAQG01248717.1
FARV01269867.1
FATA01350813.1
FATA01395079.1
FAUD01400390.1
CEGH01351792.1
CCYC014695403.1
AFSP02247734.1
LQIF01005194.1
AGCT01051523.1
LM523697.1
LM524937.1
LM524043.1
PRDE01058117.1
FARV01243141.1
FARO01071704.1
FARO01191385.1
FARO01127546.1
FASB01246759.1
AHJF01012523.1
AHJF01033107.1
CCMK012982887.1
FARV01175274.1
OEIJ01712912.1
FLTB01000828.1
JUDZ01006237.1
FARO01095064.1
FARO01154667.1
FARO01038912.1
FARO01167304.1
ADHE01000088.1
ADHE01000089.1
CAWC010003838.1
FJNM01001385.1
ADHE01000146.1
ADHE01000157.1
ADHE01000163.1
FAQE01386699.1
KD152097.1
KD349007.1
KD328732.1
PJAD010287391.1
PJAD011546014.1
PJAD010157748.1
PJAD010880361.1
PJAE01526210.1
PJAD010849411.1
PJAD010993696.1
PJAE01043963.1
PJAD010503231.1
PJAE01019728.1
PJAD010390083.1
PJAE01019727.1
LXGH01065052.1
LXGH01493217.1
LXGH01175178.1
LXGH01243965.1
LXGH01482207.1
LXGH01307302.1
LXGH01226252.1
LXGH01132320.1
LXGH01431020.1
LXGH01053213.1
LXGH01134096.1
LXGH01004297.1
LXGH01364780.1
LXGH01226807.1
LXGH01369184.1
LXGH01295714.1
LXGH01359620.1
LXGH01105389.1
LXGH01120391.1
LXGH01196372.1
LXGH01163648.1
LXGH01261810.1
LXGH01118461.1
LBLN01038166.1
LXGH01212235.1
LXGH01453752.1
OCSQ01000013.1
LXGH01228888.1
LXGH01479523.1
CBMN010749099.1
CYSQ012895988.1
LXGH01112297.1
LXGH01515437.1
FAQG01151289.1
OBIJ01007534.1
CCMK011485164.1
OBIJ01009300.1
CCMK010863412.1
AFSA01850681.1
PTJP01480434.1
LNCG01048465.1
LNCG01043892.1
LNCG01081589.1
CAJV012640107.1
AJIL01005730.1
LNCG01052219.1
PTJP01319257.1
LNCG01180320.1
FARV01227050.1
FAQS01309639.1
FAQS01310032.1
FASQ01275886.1
FARV01239436.1
FASG01242328.1
FARV01249017.1
FAQS01314009.1
FAQS01314031.1
FAQS01314325.1
FARV01081338.1
FASG01230029.1
FARV01083002.1
FARP01291800.1
FAQS01314472.1
FARP01291801.1
FARV01177410.1
FASG01226251.1
FARV01248498.1
FARB01500597.1
FASG01226328.1
FARV01193001.1
FAQS01171581.1
MCIT02074500.1
MCIT02051109.1
MCIT02017454.1
MCIT02044534.1
MCIT02060190.1
MCIT02045770.1
MCIT02039962.1
LLWS01011934.1
LNCG01002148.1
PJAE01811598.1
PJAE01895705.1
BATV01119886.1
AGCT01029558.1
AFSP02231372.1
NKXL01246815.1
AGCT01044866.1
AGCT01036382.1
BDGN01024761.1
QMFH01036784.1
BDGN01024793.1
BDGN01024927.1
QMFH01010090.1
BDGN01024926.1
CEGH01334456.1
CEGH01328050.1
CEGH01094383.1
CEGH01195408.1
CEGH01095306.1
FARY01236343.1
FAQG01133814.1
CCMK012683564.1
OESY010236866.1
PRDE01109840.1
LIAE01003411.1
LGJC01086378.1
LGJC01053160.1
LGJC01024662.1
LGJC01081955.1
LGJC01077666.1
LGJC01009560.1
PCLX01000013.1
CBTL0105686671.1
LUAT01014951.1
AGQR02006833.1
KQ985145.1
AKIR01005096.1
FLRE01003033.1
ODGO01583291.1
OEIJ01745153.1
FASB01199086.1
LXGH01361823.1
FAQS01418355.1
BBOV01420329.1
BBOV01103567.1
BBOV01498434.1
BBOV01377984.1
CCYC012104106.1
KI630127.1
ATCM03092237.1
BEWY01013593.1
BEWY01015167.1
BEWY01006614.1
BEWY01034910.1
BEWY01020854.1
LMAV010042294.1
LMAV012369221.1
LMAV012896851.1
LMAV011442134.1
FARN01351781.1
FASC01301252.1
JXOW01114889.1
FARX01071809.1
FXDY01003986.1
FXDW01002860.1
FXEC01021190.1
JH838379.1
LYTE01049131.1
JXPE01130781.1
FAUG01006729.1
JXPE01093915.1
LGJC01116671.1
NNCB01003391.1
NNCB01000202.1
CCYC014434974.1
CCYC011540950.1
AFSP02249474.1
FLTG01023120.1
FLTG01027176.1
FLTF01007936.1
FLTF01004483.1
FLTD01002458.1
FLTF01006252.1
LGJC01091593.1
LGRI01047590.1
LGRI01085354.1
LBLN01053434.1
PKGA01064098.1
PKGA01023644.1
PKGA01128629.1
QVOL01008831.1
QVOL01010094.1
FAUG01295175.1
FAUG01315632.1
FAUG01302648.1
FAUG01180452.1
FAUG01315905.1
FAUG01301421.1
FAUG01311596.1
FAUG01309726.1
FAUG01313734.1
FAUG01196794.1
FAUG01305873.1
FAUG01280527.1
KD462787.1
KD390173.1
CCJR010113339.1
KD462381.1
KD083157.1
KD419044.1
KD102079.1
CCJR010019271.1
KD053333.1
KD263502.1
BBOV01510789.1
FARY01427324.1
JXLM01001107.1
GL630923.1
FAQT01053872.1
JPFL01002002.1
AFSP02231528.1
LGRI01118831.1
LGJD01065955.1
LQZZ01000770.1
LQZZ01000465.1
LQZZ01001305.1
LRRO01000784.1
JUDZ01004859.1
JUDZ01004860.1
JUDZ01005915.1
JUDZ01005921.1
JUDZ01005922.1
JUDZ01006586.1
MEHO01458926.1
LXGH01344499.1
LK270312.1
ODGO01732353.1
OVCD01000194.1
FXEC01018277.1
FXEC01015257.1
CBUG010023106.1
ODGO01280977.1
CBUG010008657.1
CBUG010014908.1
OEIJ01741103.1
LIAE01002583.1
CCYC016639925.1
FAQE01393876.1
FAQE01401015.1
FAQE01374928.1
LMAV010788628.1
CCMK012655573.1
CCMK012401471.1
CCMK012319868.1
CCMK012102296.1
CCMK010962601.1
CCMK012989773.1
CCMK012931814.1
CCMK012931813.1
CCMK010654638.1
CCMK010638666.1
PRDE01001306.1
JXIK01005201.1
PRDE01134764.1
JSYW01009975.1
OEIJ01544314.1
FARV01237495.1
LUVX01049202.1
CCYC011130740.1
CCMK012935443.1
FARZ01196591.1
PZQQ01071510.1
PZQQ01071668.1
PZQQ01071698.1
LK117435.1
FAUD01389578.1
KD468902.1
KD343103.1
KD428877.1
CEGH01198060.1
CEGH01380324.1
CEGH01180390.1
CEGH01379909.1
CEGH01232641.1
CEGH01062430.1
CEGH01313382.1
CEGH01376363.1
CEGH01359961.1
AHJF01022572.1
CEGH01383074.1
CEGH01099607.1
CEGH01089741.1
CEGH01386534.1
CEGH01110502.1
CEGH01316058.1
CEGH01172653.1
CEGH01133867.1
CEGH01322411.1
CEGH01316569.1
CEGH01351084.1
CEGH01310400.1
FASI01213878.1
KE112710.1
LK181465.1
AAPN01047433.1
PJAD011534353.1
CELW01001973.1
KQ222004.1
PRDE01126594.1
CVMW01097449.1
LXGH01109247.1
PTJQ01090716.1
CCJR012400235.1
ODGO01629060.1
ODGO01541369.1
CBTL0108395886.1
CBUG010017095.1
BDGN01025154.1
KI810021.1
CEGH01305187.1
CEGH01289491.1
CEGH01317852.1
JXLM01006653.1
JXLM01003416.1
JXLM01015089.1
JXLM01007099.1
PJAE01707550.1
PJAE01707551.1
QGNU01003018.1
LXGH01389736.1
LBLN01051968.1
LMVA01098614.1
LXGH01438046.1
LBLN01049184.1
LXGH01097433.1
LBLN01068196.1
LBLN01074886.1
LXGH01371844.1
LBLN01068564.1
LBLN01063580.1
LBLN01032423.1
AFSP02232049.1
AGCT01047168.1
AFSP02235959.1
AGCT01031744.1
AFSP02247294.1
AFSP02247295.1
CAJV01406602.1
LNCG01088025.1
LNCG01223686.1
CAJV01116748.1
MCBR01016668.1
LNCG01107376.1
LNCG01176862.1
LNCG01229967.1
LNCG01265442.1
FASG01051145.1
FAQS01358459.1
FARV01135055.1
AFSA01446898.1
CAJV01312969.1
MCBQ01016005.1
AFSP02296058.1
FASG01054567.1
FASQ01240930.1
FAUB01266757.1
FARP01286753.1
FARV01233105.1
LM995770.1
BEWY01061275.1
BEWY01061276.1
AUPI01136344.1
ADBW01010349.1
AFSP02304019.1
AFSP02358519.1
AFSP02253899.1
AFSP02267223.1
AGCT01056941.1
AGCT01036613.1
LGJD01073383.1
LGJD01076144.1
FLTG01027705.1
LD105350.1
LD237826.1
QMFK01001992.1
FLTE01004101.1
FLTG01016966.1
FLTD01010103.1
OEIJ01750255.1
OEIJ01721652.1
LMAV010654679.1
LMAV010374335.1
LMAV012357085.1
LMVA01101186.1
LMAV011864434.1
LMAV010371075.1
LMAV010734033.1
LMAV011217321.1
LMAV011311085.1
LMVA01100985.1
AZRP01031464.1
LMAV010009895.1
LMAV010009896.1
LXGH01054710.1
AHJF01014778.1
NIVO01006413.1
CEGH01014068.1
MJUV01032105.1
FYAB01156449.1
FYAB01156072.1
FYAB01155857.1
FYAB01154299.1
FYAB01163135.1
FYAB01132412.1
FYAB01141874.1
FYAB01151675.1
FYAB01153478.1
FYAB01219625.1
FYAB01181157.1
FYAB01171992.1
FYAB01129599.1
FYAB01183280.1
FYAG01205124.1
FYAG01214301.1
FYAG01218873.1
FYAG01219803.1
FYAC01127048.1
FYAC01127049.1
FYAC01127050.1
FYAC01128351.1
FYAC01129577.1
FYAC01133955.1
FYAC01139386.1
FYAG01111917.1
FYAG01123691.1
FYAB01109744.1
FYAB01126959.1
FYAB01084968.1
FYAB01106391.1
FXZZ01137554.1
FYAD01036643.1
FXZZ01117981.1
FYAD01041215.1
FYAF01039130.1
FYAF01043702.1
FYAF01044632.1
FYAF01055163.1
FYAF01126946.1
FYAF01137930.1
FYAD01135443.1
FYAD01042145.1
FYAD01052676.1
FYAD01124459.1
FXZZ01027021.1
FXZZ01016230.1
FXZZ01012367.1
FXZZ01014854.1
FXZZ01093492.1
FXZZ01093493.1
FXZZ01093494.1
FXZZ01098254.1
FXZZ01102723.1
FYAE01467591.1
FYAE01468302.1
FYAE01468869.1
FYAE01166656.1
FYAE01173950.1
FYAE01174882.1
FYAE01176624.1
FYAE01064976.1
FYAE01190826.1
FYAE01108108.1
FYAE01154766.1
FYAE01162810.1
FYAE01039366.1
FYAE01290566.1
FYAE01300420.1
FYAE01208384.1
FYAE01051721.1
FYAE01248944.1
FYAC01108019.1
FYAA01077106.1
FYAA01041038.1
FYAA01158409.1
FYAA01160313.1
FYAC01104924.1
FYAC01104516.1
FYAA01138386.1
FYAA01203699.1
FYAC01099734.1
FYAD01190914.1
FXZZ01051373.1
FYAG01069204.1
FYAF01193401.1
FXZZ01012959.1
FYAA01194569.1
FYAE01092309.1
FYAB01138426.1
FYAC01009045.1
FYAC01004302.1
FYAB01069724.1
FYAE01467721.1
FYAB01216662.1
FYAE01455808.1
BASO01230198.1
BASO01230199.1
FYAF01029848.1
FYAD01027361.1
FYAG01245881.1
FYAA01027987.1
FYAF01113165.1
FYAD01110678.1
FYAF01029717.1
FYAG01136382.1
FYAD01027230.1
FYAG01245750.1
FYAA01176100.1
FYAA01014964.1
FYAF01029620.1
FYAA01026573.1
FYAG01245653.1
FYAD01027133.1
FYAG01245326.1
FYAD01026806.1
FYAA01182375.1
FYAF01029293.1
FYAD01026984.1
FYAG01245504.1
FYAF01029471.1
FYAA01145673.1
FYAF01138471.1
FYAG01111317.1
FYAA01220803.1
FYAD01135984.1
FXZZ01109433.1
FYAC01131512.1
FXZZ01027848.1
FYAC01108260.1
FXZZ01099879.1
FYAC01099006.1
FYAD01123979.1
FYAF01126466.1
FYAG01123211.1
FYAA01140016.1
FYAD01140521.1
FYAG01106792.1
FYAA01138823.1
FYAF01143009.1
FYAF01143008.1
FYAF01142104.1
FYAG01106793.1
FYAA01075765.1
FYAG01107666.1
FYAA01145296.1
FYAD01139617.1
FYAD01140522.1
FXZZ01142707.1
FYAC01144603.1
FYAA01153950.1
FYAD01162495.1
FYAF01164982.1
FYAG01084866.1
FASG01261367.1
UXGB01059061.1
FARV01241325.1
FARV01257025.1
FARV01257033.1
FAQS01169310.1
FARV01257053.1
FARB01499008.1
PTJP01240739.1
PTJP01352718.1
PTJP01624901.1
FAQE01400312.1
PJIP01000082.1
CAJV01021806.1
MCIT02040930.1
LBLN01089351.1
LVEH01030397.1
FARX01190816.1
FARX01416553.1
FARY01348347.1
BBOV01522034.1
OEIJ01727996.1
BBOV01407313.1
BBOV01415761.1
BBOV01513399.1
BBOV01519652.1
BBOV01515143.1
FARO01025561.1
KN168672.1
AFSP02278838.1
FAQF01197589.1
FUEF01017930.1
FAUD01030084.1
FAQF01274881.1
FAUD01392623.1
LYTE01042834.1
LYTB01021000.1
FARY01273323.1
GL543990.1
OBIJ01006837.1
LXGH01357561.1
LXGH01273449.1
KD383642.1
LXGH01382036.1
LXGH01140444.1
FASO01291502.1
FATA01366617.1
FAUD01396857.1
FASL01189144.1
FASL01295118.1
PTJQ01086495.1
PRDE01086965.1
LGRI01106468.1
LGRI01086105.1
LGRI01113340.1
LGRI01125514.1
LBLN01039981.1
LGJC01092867.1
LGRI01088693.1
LGRI01003572.1
PTJQ01044486.1
PTJQ01064808.1
CCJR010006378.1
CCJR010010246.1
CYRZ011439199.1
CYRZ011618849.1
CYRZ010703806.1
CYRZ010600788.1
CYRZ010593227.1
CYRZ011098755.1
CYRZ010650455.1
CYRZ010790473.1
CYRZ011450774.1
CYRZ011500133.1
CYRZ011568894.1
CYRZ011522945.1
CYRZ010577046.1
CYRZ010472230.1
CYRZ011635254.1
CYRZ011113033.1
CYRZ010600797.1
CYRZ010613164.1
JMFS01040971.1
LMAV010603864.1
FLTF01003243.1
FLTF01010545.1
FLTF01008084.1
CCAG010008422.1
CCAG010008424.1
CCAG010003912.1
CCAG010003911.1
CCAG010003910.1
CCAG010003909.1
CCAG010003908.1
FARO01011958.1
MCIT02040551.1
UIGX01058918.1
KD313945.1
QEOV01076912.1
CAOK01520253.1
CAOK01068241.1
MBSW01000268.1
LNCG01105090.1
KD346963.1
KD390308.1
KD438499.1
LGJD01077210.1
LGJD01036287.1
LGJD01089166.1
LXGH01127760.1
JH796520.1
KL551957.1
LVXS01062805.1
KL554928.1
KL558265.1
KL557391.1
KL549365.1
LVXS01062895.1
KL552585.1
KL550131.1
KL551053.1
LVXS01065925.1
KL557438.1
KL548767.1
KL552204.1
KL551991.1
KL557649.1
KN043391.1
KN044434.1
KL544400.1
KL549974.1
LVXS01062435.1
KL556724.1
CCOE01006526.1
KL557115.1
KL557364.1
KL544473.1
KL555115.1
KL551050.1
FARO01025870.1
QANW01012213.1
LGRI01104071.1
CEGH01009721.1
CEGH01109706.1
KD335870.1
ASJK01004462.1
FARZ01231631.1
JPKZ01002180.1
LXGH01403221.1
LXGH01367156.1
KD402742.1
LXGH01508484.1
ACZF03080155.1
NKQP01002231.1
AFSP02274256.1
CBLZ012157235.1
CAJW012537306.1
NKQP01001786.1
AWUE01004479.1
AWUE01004655.1
AWUE01005369.1
AWUE01003641.1
FAPN01208990.1
ODGO01594705.1
ODGO01458078.1
ODGO01575008.1
ODGO01594982.1
ODGO01573835.1
LGJC01131080.1
JRKL01157541.1
LMYF01013887.1
LMVA01101408.1
CEGH01148840.1
CEGH01122358.1
CEGH01372972.1
CEGH01230718.1
CEGH01106304.1
AHJF01034131.1
AFSP02238590.1
QQTR01126173.1
NIZD01028697.1
KI639915.1
MJUV01003675.1
MJUV01106531.1
PRDE01086418.1
PRDE01096153.1
PRDE01076776.1
KI806313.1
FUEF01016112.1
KN651304.1
PRDE01166857.1
LXGH01063415.1
CEGH01312496.1
FAQS01413683.1
CYRZ010310145.1
FASG01369373.1
FARV01218966.1
AFSA01811419.1
CAJV01025692.1
CAJV01059335.1
AFSA01825438.1
CAJV01066524.1
CAJV012589810.1
CAJV01065098.1
CAJV01199910.1
CAJV01028081.1
CAJV01367158.1
CAJV01068202.1
AFSA01005151.1
LNCG01065284.1
NBSK01010320.1
CAJV01285308.1
CAJV01313622.1
LVEH01005859.1
LVEH01005639.1
LVEH01021797.1
PTJP01561766.1
LBLN01008656.1
NPHV01043401.1
ODGO01597841.1
ODGO01691307.1
ATDW01013489.1
AAHY01657002.1
CAJW011546257.1
FASB01027543.1
NESX01075728.1
FBTV01000339.1
CCJR010018458.1
LGRI01085029.1
LGRI01085033.1
LGRI01026735.1
LGRI01085063.1
LGRI01089600.1
LGRI01107282.1
LXGH01122499.1
LGRI01107314.1
LGJD01005570.1
LXGH01183561.1
BBOV01517548.1
BBOV01523672.1
BBOV01436609.1
BBOV01517355.1
CBTL0106127446.1
LBLN01054544.1
LBLN01050145.1
LLWS01032518.1
AHJF01004911.1
CAJV01060695.1
QANW01008288.1
JYDP01002385.1
CVMW01105285.1
OCSD01000139.1
KD309990.1
QANW01008449.1
CAOK01383698.1
FAQE01402052.1
FAQS01409601.1
FAQS01421003.1
QVOL01008397.1
PKGA01129616.1
MPKX01200703.1
FASB01049755.1
LXGH01340331.1
LXGH01146260.1
LGJD01063524.1
LGJD01052855.1
LGJD01048781.1
FAQT01426848.1
FASQ01273841.1
AXZU02116499.1
ATCM03080966.1
AXZU02091262.1
ASPP01030296.1
CAJV012640090.1
UCOJ01012604.1
LXGH01408962.1
FAQG01235048.1
LOLD01003490.1
ODGO01715080.1
QZLH01012184.1
CAJX010032648.1
AFFG02002891.1
JXOY01004463.1
NKQP01002208.1
AFSP02231546.1
CBLZ011002871.1
CAJW011522982.1
PRDE01004838.1
AFSP02228805.1
AFSP02264831.1
AFSP02228635.1
AFSP02228636.1
NFME01113062.1
KL558145.1
LNSY01286213.1
BEZZ01208382.1
KL553086.1
PRDE01111594.1
LNCG01187284.1
LNCG01229910.1
CBTL0111225248.1
CBTL0111263186.1
CBTL0105747600.1
CBTL0110824564.1
PEQF01061396.1
CBTL0106192886.1
FREM01000727.1
FRYE01000727.1
ODGO01442208.1
ODGO01614637.1
AMYD01004456.1
AMYD01001816.1
CCYC013473022.1
FLTD01008104.1
FLTB01005740.1
LGRI01075022.1
LGRI01032763.1
LGRI01012505.1
OMKT01022827.1
OMKT01008441.1
BBOV01175573.1
OMKT01027582.1
OMKT01002043.1
LNCG01233496.1
LNCG01192878.1
CSTQ01004504.1
FLZL01000959.1
MATU01103009.1
LXGH01364198.1
LIAE01009198.1
LIAE01009467.1
AMYD01004305.1
JXPE01079161.1
LXGH01169877.1
LGJC01008917.1
LXGH01350107.1
OEIJ01735288.1
FASH01154647.1
DS470762.1
ADDD02167974.1
CZLG010522983.1
CZLG010981246.1
CZLG010978749.1
CZLG013964824.1
CZLG013919541.1
PTJP01253542.1
PTJP01013658.1
PTJP01231659.1
LNCG01196936.1
ODGO01644075.1
ODGO01705990.1
ODGO01735174.1
ODGO01659967.1
ODGO01741233.1
ODGO01736337.1
CBTL0111415075.1
CEGH01277772.1
OENK01004130.1
OEOC01024504.1
OENK01002579.1
OEOC01007952.1
OENK01012272.1
OEOC01175578.1
OENK01004155.1
OEOC01024893.1
OENK01009983.1
OEOC01134871.1
OENK01005771.1
OEOC01051644.1
OMKT01012473.1
FAUG01299124.1
FAUG01085511.1
FARO01001469.1
LXGH01243789.1
FARO01001480.1
AFSA01856289.1
QWDQ01000915.1
CBTL0111479764.1
PEQF01017024.1
PEQF01017807.1
CBTL0111479778.1
FABQ01002115.1
LXGH01381516.1
CAOK01423355.1
CAOK01204358.1
CAOK01365687.1
CAOK01492990.1
CAOK01441099.1
CAOK01365120.1
LQNS02266283.1
LGRI01046551.1
ATCM03106359.1
ODGO01689828.1
LGJC01071575.1
LGJC01068502.1
JSYW01010267.1
PRDE01057284.1
LYUQ01196184.1
CEGH01286835.1
LTAH01029888.1
LNCG01258879.1
LNCG01019968.1
LNCG01047068.1
LNCG01155973.1
LNCG01023445.1
LNCG01205900.1
LNCG01146311.1
LNCG01240646.1
LNCG01003059.1
LNCG01093016.1
KE728001.1
FUEF01010617.1
AFSP02293486.1
AFSP02247731.1
LXGH01512689.1
LXGH01197766.1
AFSP02248946.1
AFSP02303431.1
QEOV01045366.1
CCAG010001135.1
UIGX01051993.1
UIGX01076805.1
NNCB01009973.1
JH852829.1
JXPO01109431.1
ODGO01578882.1
AHJF01007703.1
AHJF01032807.1
CEGH01358531.1
CEGH01064258.1
JXPW01085828.1
LTAH01007424.1
LTAH01057569.1
LTAH01024159.1
LTAH01031715.1
LTAH01101593.1
FXEF01003201.1
FXEC01016849.1
FXDV01003158.1
FXDU01001172.1
LXGH01478959.1
AGCT01033435.1
AFSP02289839.1
LOQJ01004085.1
FAQT01070755.1
FAQT01121141.1
FAQT01346025.1
LIAE01002032.1
CCYC010046049.1
AFSP02294790.1
KL404082.1
KL404660.1
LXGH01177900.1
LXGH01346737.1
LXGH01465328.1
AHJF01026190.1
LXGH01252283.1
AHJF01028532.1
LXGH01441064.1
ADDD02253055.1
NIPQ01068612.1
FARN01323310.1
FARO01146736.1
LXGH01220045.1
BABP01081484.1
CCMK012871165.1
CCMK012930944.1
CCMK012939423.1
CCMK012671474.1
CCMK012841574.1
CCMK012841573.1
CCMK012400349.1
CCMK012869836.1
CCMK012869835.1
ATCM03091383.1
LBLR01018754.1
LBLR01018724.1
LPNX011023239.1
LJPJ01000207.1
LJPH01002510.1
LJPI01002218.1
AFSP02277553.1
AAHX01392414.1
PJAE01570539.1
PJAD010102121.1
AMZP02001990.1
ANHN02004471.1
ANHN02001789.1
AMZP02002456.1
ANHN02003827.1
LMYF01011531.1
QQTR01087373.1
PRDE01000880.1
AFSP02246996.1
LBLN01067842.1
AFSP02296255.1
AHJF01010064.1
LBLN01057009.1
PKGA01131945.1
KV441768.1
KQ968598.1
KQ971072.1
OEIJ01721436.1
OEIJ01659618.1
OEIJ01631301.1
OEIJ01741536.1
OEIJ01695403.1
OEIJ01517646.1
OEIJ01759031.1
FAQG01260605.1
FAQG01263271.1
FATA01405136.1
AFSP02267059.1
AFSP02279377.1
AFSP02299855.1
CBLZ010003831.1
CAJW010002012.1
CAJW011521355.1
NKQP01000970.1
CAJW012426589.1
PRDE01055889.1
CBLZ010016967.1
CAJW010014174.1
NKQP01001964.1
AFSP02263212.1
NNCF01069780.1
LGJD01082820.1
LGJD01083518.1
AFSP02313232.1
LGJD01083554.1
KD267336.1
FARX01163262.1
FARX01097486.1
LXGH01160801.1
LXGH01405632.1
AWGZ01412016.1
AWGZ01423864.1
CTBL01001772.1
CTBL01001070.1
CTBL01002700.1
CTBL01003138.1
UWUE012361329.1
UWUE012387640.1
UWOF012193935.1
UWUE012564995.1
UWOF012192123.1
UWOF012216115.1
UWUE012565235.1
AWGZ01426407.1
AWGZ01355197.1
CAOK01309982.1
CAOK01451557.1
CAOK01373134.1
CAOK01227033.1
CAOK01219089.1
BEAW01000026.1
LOCJ01009607.1
LOCJ01007153.1
ODGO01722945.1
ODGO01687469.1
ODGO01570325.1
CVMW01079927.1
LXGH01125968.1
LXGH01191908.1
FARO01054222.1
LXGH01191924.1
LBLN01056195.1
FARO01052505.1
LXGH01191978.1
LXGH01372482.1
LXGH01162676.1
FARO01071530.1
LXGH01372530.1
AWGZ01426266.1
LXGH01326302.1
OBIJ01003295.1
OBIJ01009401.1
OBIJ01007280.1
FVPM01000562.1
FVPM01003119.1
FVPM01003628.1
OBIJ01010641.1
FVPM01004115.1
FVPM01002744.1
LBLR01010286.1
LK111289.1
LPNX011110930.1
CAOK01511306.1
FLZM01000840.1
FLZE01000208.1
FLZF01000265.1
OEIJ01501115.1
FXDY01004130.1
FXDW01003627.1
LGJD01059398.1
JXPO01146400.1
PKGA01011065.1
LMAV012240913.1
LMAV011149103.1
LMAV010344515.1
LMAV010436549.1
FAQF01234656.1
LAPY01013742.1
CAJV011666682.1
AYEL01028577.1
AFSP02291829.1
AFSP02291842.1
PRDE01161824.1
AFSP02295171.1
AFSP02295182.1
AFSP02295214.1
CTBL01003752.1
CTBL01003472.1
CTBL01003456.1
CTBL01003728.1
OBIJ01007957.1
AWGZ01428314.1
AWGZ01412121.1
MEHO01168687.1
AWGZ01431807.1
CBTL0101703318.1
KN648890.1
QMFK01004213.1
LK243114.1
LGJC01105042.1
AWGZ01415529.1
CTBL01000893.1
CTBL01004114.1
CTBL01002081.1
MUAV01000290.1
FAST01275574.1
LIZH01000027.1
QOWL01018101.1
QLPH01005768.1
QLPK01024468.1
LGJD01083468.1
LGJD01095846.1
MQQX01001346.1
MQQY01001004.1
CBUG010008253.1
CBUG010014880.1
LGJD01019604.1
AUPI01109759.1
PRDE01038834.1
CCYC013938658.1
CCYC013285421.1
FAQG01291401.1
FASI01019417.1
UXGB01069154.1
FAUD01116447.1
AAWT01053554.1
PRDE01153023.1
CBTL0101495751.1
PRDE01147568.1
AFSP02290352.1
CCMK012588348.1
LWKW01152392.1
LWKW01181816.1
KV762620.1
LWKW01176079.1
LWKW01155790.1
FAQG01252255.1
JXPW01076702.1
FAQS01407263.1
JXPW01253217.1
OEIJ01725666.1
JXPW01152444.1
FAMN01001821.1
LK195409.1
JSUV01109627.1
JSUV01439724.1
JSUV01087709.1
JSUV01019889.1
JSUV01336282.1
LGJC01066798.1
LGJC01114319.1
PRDE01096543.1
MCGX01067205.1
KD394826.1
KD349890.1
LMAV011184536.1
LMAV011701838.1
CCMK012738020.1
GL381571.1
CZLG011262628.1
CZLG011888249.1
CZLG010345800.1
ASJN01051789.1
MBSK01004317.1
CCAG010022784.1
LVEH01011031.1
LVEH01017693.1
LVEH01002640.1
LVEH01058958.1
LVEH01032163.1
PTJP01545911.1
PTJP01445372.1
PTJP01579121.1
PTJP01520132.1
PTJP01231408.1
PTJP01157608.1
PTJP01177458.1
PTJP01258699.1
PTJP01161370.1
LK152584.1
LK284335.1
FASD01283755.1
DF234116.1
CBTL0104190179.1
FAUG01163830.1
LNCG01037334.1
LNCG01008723.1
LNCG01229913.1
LNCG01091873.1
LNCG01141830.1
AFSA01836145.1
LOLC01006399.1
CBMN010747813.1
KE111599.1
LVLJ01001574.1
QZLG01004016.1
LGJD01070258.1
LLKM01007160.1
FASH01351230.1
FASH01356592.1
LPNX010992093.1
LVXS01061556.1
KL556964.1
CCOE01006187.1
KL545735.1
KN044190.1
AJIL01002173.1
AJIL01005633.1
FAQS01414394.1
FASG01038646.1
FARV01101002.1
LADG01047891.1
LK264451.1
LPNX010151682.1
CAJV01021556.1
CSTQ01002447.1
LOLC01002469.1
ODGO01615539.1
ODGO01741176.1
ODGO01531603.1
ODGO01549317.1
LOLC01005039.1
AJKK01120406.1
LXGH01459046.1
LXGH01151599.1
LGRI01030985.1
AFSP02286472.1
LGRI01003634.1
LGJC01079378.1
LGJC01085214.1
LGJC01104967.1
LGJC01041080.1
LGJC01041913.1
LGJC01041867.1
LXGH01203066.1
ODGO01732153.1
ODGO01717504.1
ODGO01682540.1
LOLC01005400.1
OEIJ01662730.1
ODGO01715524.1
OEIJ01739528.1
FASB01249747.1
FASG01235239.1
FARW01290352.1
UXGB01064620.1
FUEF01014222.1
CEGH01118354.1
ADDD02236728.1
ADDD02167917.1
MATP01009685.1
MATP01009888.1
CAJX012008486.1
CAJX010028213.1
CAJX010005130.1
CAJX010980534.1
FASO01337324.1
LBLN01102372.1
LGJD01054298.1
LGJD01089604.1
LGJD01049155.1
LGJD01061120.1
LGJD01077055.1
LGJD01104659.1
LGJD01089066.1
LGJD01029556.1
LGJD01045388.1
JRKL01150389.1
LGRI01012538.1
LGJD01056503.1
LGJC01029840.1
FUEF01007346.1
FUEF01008132.1
FUEF01011768.1
PRDE01136901.1
PRDE01088352.1
PRDE01075787.1
PRDE01080567.1
PRDE01077645.1
PRDE01182533.1
PRDE01074805.1
PRDE01101434.1
PRDE01080882.1
AFSP02298391.1
PRDE01096562.1
PRDE01198659.1
PRDE01076484.1
AZRP01035759.1
PRDE01105984.1
PRDE01139452.1
PRDE01093472.1
PRDE01131978.1
PRDE01166950.1
PRDE01179732.1
PRDE01082970.1
PRDE01077738.1
PRDE01172499.1
PRDE01087208.1
PRDE01085052.1
PRDE01092124.1
PRDE01087379.1
PRDE01089801.1
PRDE01098581.1
PRDE01088152.1
PRDE01141922.1
PRDE01165576.1
PRDE01099464.1
PRDE01174217.1
PRDE01183153.1
PRDE01152500.1
PRDE01117031.1
PRDE01097273.1
PRDE01091424.1
PRDE01101477.1
PRDE01088899.1
PRDE01097489.1
PRDE01088294.1
PRDE01075555.1
PRDE01087373.1
PRDE01084173.1
PRDE01096030.1
PRDE01211761.1
PRDE01089090.1
PRDE01093379.1
PRDE01079652.1
AEHI01034428.1
LNCG01125552.1
LNCG01039117.1
LNCG01158388.1
LNCG01006750.1
CAJV01067998.1
LNCG01020354.1
LNCG01099692.1
LKME02004051.1
LKME02022772.1
LBLR01006667.1
LBLR01003228.1
LBLR01021342.1
LBLR01019484.1
LBLR01002113.1
LBLR01021071.1
CBUG010007326.1
CBUG010003895.1
CBUG010022888.1
LLWS01034817.1
FASH01083846.1
FLTF01009550.1
CEGH01107037.1
CEGH01029747.1
NCTC01003231.1
AGQR02007185.1
UIMY01000169.1
ODGO01698018.1
LNCG01189601.1
LVEH01025944.1
LVEH01024660.1
AWGZ01426421.1
AWGZ01422894.1
OCRY01000009.1
OCRY01000166.1
PTJQ01232047.1
PTJP01496203.1
PTJQ01241376.1
PTJP01304416.1
PTJQ01547713.1
PTJQ01177096.1
PTJP01329863.1
PTJQ01354167.1
PTJQ01258335.1
NAFE01000038.1
NIVO01053876.1
AAHK01028926.1
FAQG01244923.1
FAQG01077602.1
CYRZ010683133.1
CYRZ010705161.1
AHJF01035343.1
AOLT01018584.1
ODGO01584762.1
KL404110.1
FARO01010465.1
FARX01395851.1
FARY01419150.1
FARY01141633.1
AJKK01071626.1
UWOF012212771.1
AUPI01019425.1
AJKK01024778.1
FUEF01016982.1
KE895013.1
LKME02046954.1
QGQP01005883.1
PRDE01142068.1
LKME02042363.1
FARX01371214.1
FARX01181151.1
FASG01369429.1
LYTB01022239.1
FAQF01085258.1
LYTB01026333.1
LYTB01027723.1
UXGB01063001.1
LYTC01008654.1
ATCM03079896.1
ATCM03079070.1
UWOF012153754.1
UWOF012217158.1
UWOF012218053.1
CCMK011156063.1
KE558453.1
UWOF012207799.1
AFRG01001487.1
FARX01052670.1
LYJF01000024.1
MCIT02015062.1
FASB01307297.1
FASB01307394.1
ODGO01602733.1
ODGO01707447.1
CAJV01015763.1
AORQ01049174.1
AORQ01043372.1
AORQ01049220.1
LVEH01033332.1
LVEH01007498.1
LVEH01010307.1
LVEH01027056.1
LVEH01005228.1
LMYL01003621.1
CAJX010030588.1
LPNX010752531.1
LK193530.1
LK193635.1
FACE01003059.1
AWGZ01415637.1
LK184185.1
LK171779.1
LJPJ01000026.1
LJPI01001877.1
LJPK01002915.1
OEIJ01612419.1
NIZD01054400.1
QPHP01000730.1
NIVO01040418.1
NIVO01070855.1
NIZD01054747.1
UVXY01000517.1
ODGO01636006.1
FLZL01000439.1
AJKK01005088.1
PGPE01032933.1
BBOV01474355.1
BBOV01501846.1
OMKT01000308.1
MSBL01014329.1
MSBL01038056.1
BBOV01507181.1
BBOV01506302.1
BBOV01516972.1
BBOV01501712.1
BBOV01467240.1
BBOV01505399.1
BBOV01316234.1
BBOV01258601.1
OMKT01056258.1
BBOV01462707.1
MPKX01192523.1
HG821003.1
JXLM01001515.1
LGJC01086741.1
ODGO01628690.1
ODGO01668417.1
ODGO01685176.1
LOLC01004357.1
ODGO01725770.1
PRDE01145357.1
FARX01349091.1
FARY01424165.1
FASB01168751.1
LD086870.1
LD219346.1
CCMK012897474.1
CEGH01251926.1
CEGH01117305.1
CEGH01030650.1
CEGH01162440.1
CEGH01274141.1
CEGH01151462.1
CEGH01210514.1
LGJC01066914.1
FXDS01000064.1
PDBU01066497.1
KL404323.1
KL404755.1
FARO01002187.1
GL382934.1
FXEC01009303.1
FXDY01003873.1
BABP01084005.1
BABP01087522.1
BABP01080713.1
BABP01076739.1
AEKE03001187.1
BABP01076771.1
BABP01084002.1
BABP01081647.1
BBOV01441300.1
BBOV01177822.1
MPMK01000213.1
JYFQ01000067.1
CAJX010028428.1
LTAH01075185.1
LD119970.1
LD252446.1
PDMP01004094.1
PDMP01004098.1
PDMP01006478.1
LGJC01084174.1
MQPL01000955.1
LGRI01003001.1
LBLR01019345.1
LBLR01006729.1
CAOK01472899.1
CAOK01159269.1
CAOK01261614.1
CAOK01255077.1
CAOK01313752.1
CAOK01499432.1
CAOK01274983.1
CAOK01233019.1
KD308774.1
OEIJ01715110.1
OEIJ01723671.1
OEIJ01717810.1
ODGO01466993.1
OEIJ01699916.1
OEIJ01538167.1
CBUG010020656.1
BDGN01023964.1
BDGN01025169.1
QMFH01021000.1
BDGN01023923.1
FASB01000057.1
BBOV01521165.1
LNCG01241804.1
NNCF01084156.1
NNCF01077815.1
NNCF01061110.1
LBLN01069548.1
BDDV01010580.1
CCMK013087679.1
KL556336.1
UXGB01062738.1
LYTC01046026.1
LYTB01027934.1
ATDM01125726.1
AFSP02287656.1
FARP01265562.1
KE723605.1
KE724834.1
CVMW01128212.1
CVMW01083584.1
CVMW01127490.1
CVMW01097016.1
CBTL0101692608.1
CBTL0103978359.1
CBTL0106049745.1
MXQA01065850.1
CBTL0103980073.1
FAQS01376258.1
LYJL01000688.1
LYJL01000707.1
NIVO01037802.1
LBLN01090376.1
LBLN01038249.1
FVPM01000715.1
FVPM01001608.1
OBIJ01010227.1
FVPM01003639.1
FVPM01004020.1
OBIJ01004203.1
OBIJ01003512.1
LXGH01433153.1
FLZI01000934.1
ODGO01690884.1
CBUG010014842.1
CBUG010016173.1
PPMG02000408.1
LSBY01005276.1
UILA01000190.1
LOLC01001421.1
CTBL01003122.1
ODGO01731458.1
FPMM01000167.1
LQRK01004975.1
KQ984885.1
FARY01293235.1
LGJC01028948.1
ATBV01098666.1
OEIJ01563056.1
OEIJ01463270.1
OEIJ01555488.1
AHJF01028251.1
OEIJ01577728.1
LBLN01051233.1
NKXL01259470.1
AOSB01003969.1
AOSB01001139.1
KB630641.1
CCMK010297775.1
CCMK012402460.1
AAAA02048444.1
LAST02031387.1
AAAA02049299.1
LVEH01017142.1
LVEH01017146.1
CSTQ01004112.1
CBTL0103811475.1
CBUG010013714.1
FLQV01003566.1
FLQW01004801.1
CBUG010009896.1
FARX01216477.1
UIGX01077656.1
FVPM01004775.1
OBIJ01002657.1
OBIJ01009757.1
FVPM01002225.1
OBIJ01000771.1
OBIJ01004038.1
JYDJ01003283.1
LXGH01107772.1
LBLN01083574.1
LXGH01516194.1
LBLN01083597.1
LLWS01014132.1
LBLN01084508.1
LK274151.1
LK147933.1
ODGO01647221.1
UIIO01000215.1
ODGO01679149.1
MQOU01000900.1
AZYK01000148.1
CCMK012916454.1
CCMK012916466.1
CCMK012727499.1
CCMK012916524.1
CCMK012916535.1
FLZK01001083.1
FASD01209305.1
OEIJ01560662.1
UIRR01000780.1
FBXV01342097.1
OEIJ01588502.1
FLTE01009067.1
LPQZ01077067.1
LYTE01050602.1
LK310658.1
CBTL0101282044.1
ODGO01515609.1
LOLC01008474.1
UTMH01000044.1
BHFV01009466.1
CAJX012069565.1
ADHD01000005.1
ADHD01000006.1
FAQG01264142.1
FATA01362477.1
PRDE01171944.1
PTJP01468721.1
PTJP01097308.1
PTJP01272326.1
PTJP01378351.1
PTJP01290276.1
CCMK013088451.1
NPHV01043427.1
FASB01042676.1
FARN01325921.1
FARO01094479.1
FARN01342002.1
FARO01031934.1
CZLG011137681.1
CZLG010999893.1
CZLG011094660.1
CZLG012112223.1
CZLG011006168.1
CZLG011120072.1
AFSP02300729.1
PRDE01125262.1
AFSP02261662.1
FAQG01271948.1
FAQG01276112.1
FAQS01192522.1
FARV01269845.1
FASG01362589.1
FARV01269849.1
FAQS01406357.1
FASG01157223.1
ODGO01530210.1
LBLN01073175.1
LXGH01416863.1
LXGH01003723.1
LXGH01101030.1
LXGH01021160.1
AFSP02236766.1
AGCT01028255.1
LGJC01081081.1
LGJC01088687.1
LGJC01098299.1
LGJC01097217.1
LGJC01036110.1
LGJD01071710.1
LGJD01076366.1
LGJD01036558.1
FAQC01393592.1
FAQG01167382.1
FAQG01269834.1
FAQG01101815.1
PTJQ01419058.1
PTJQ01163166.1
CAJW011241142.1
NIZD01105112.1
ODGO01677652.1
CEGH01386574.1
MCIT02009183.1
MCIT02035525.1
MCIT02060619.1
MCIT02082912.1
MCIT02061130.1
LNCG01221760.1
LNCG01095541.1
LNCG01116442.1
LNCG01195569.1
LNCG01080138.1
LNCG01010451.1
LNCG01139825.1
LNCG01104974.1
LNCG01132710.1
LNCG01248878.1
QQTR01053959.1
AFSP02240316.1
PRDE01058354.1
AFSP02240354.1
AFSP02240369.1
PCBZ01000155.1
PCBZ01000007.1
ODGO01648089.1
ODGO01560046.1
NHQS01000171.1
LVEH01007892.1
LVEH01007893.1
LVEH01007894.1
LVEH01007896.1
LVEH01007907.1
LVEH01009678.1
FXDW01007212.1
NXEF01001197.1
FASB01060591.1
LMAV010437538.1
FASB01018277.1
PRDE01039741.1
UXGB01080269.1
JMFU01063384.1
PGTB01000427.1
BDGN01026314.1
QLPN01020494.1
QMFH01039656.1
QMFH01020137.1
QMFH01060105.1
BDGN01026320.1
QOVE01011101.1
QMFH01018349.1
CCYC011012890.1
BDGN01026332.1
BDGN01026334.1
QMFH01060779.1
QMFH01011463.1
BDGN01026586.1
QOVE01006133.1
ODGO01518561.1
AFSP02259700.1
AGCT01037190.1
AGCT01017765.1
PRDE01176948.1
PRDE01079711.1
PRDE01085983.1
APKU01001024.1
PRDE01195452.1
APKU01000955.1
PRDE01189429.1
PRDE01160493.1
AFSP02227548.1
FAQE01035230.1
FAPN01218804.1
FAPN01218816.1
QOUH01081660.1
CSTQ01000882.1
LGRI01008114.1
LGRI01021445.1
PJAD011511683.1
PJAE01587440.1
AHJF01012104.1
FASH01128469.1
FARV01271438.1
CEGH01049504.1
FASS01007080.1
NNCB01002743.1
PEKY01013285.1
UCOL01026541.1
UELU01143807.1
FAPN01216243.1
FAPN01210357.1
FAPN01219096.1
FAPN01181999.1
LYTB01018252.1
LYTB01026618.1
AFFI02002405.1
LYTB01027368.1
LXGH01423939.1
UCOL01036870.1
FARY01414315.1
FAQG01214380.1
FAQG01186354.1
FARY01356965.1
FAQC01352153.1
FAQG01273516.1
FASH01359389.1
FAQG01267737.1
FAQE01361580.1
FAQG01272988.1
FAQG01280200.1
CAJX010050674.1
CAJX010053648.1
MATP01007133.1
CAJX011864597.1
MATP01007152.1
MATP01006197.1
MATP01008170.1
CAJX011973437.1
AUPI01068949.1
AUPI01110705.1
CVRD01049686.1
KE110912.1
FAQF01201797.1
FARY01300723.1
ADDD02080725.1
CCMK012878639.1
CCMK012864567.1
CCMK012936157.1
FAUD01356899.1
UILY01000061.1
ODGO01405682.1
CAJW010035799.1
ODGO01597972.1
AFSP02241209.1
AFSP02245107.1
AGCT01033539.1
AGCT01053448.1
AFSP02260659.1
AFSP02259554.1
CAOK01122752.1
CAOK01495805.1
CAOK01213684.1
CAOK01441593.1
CAOK01487546.1
KE109840.1
KE109845.1
NNCF01145424.1
FASG01361905.1
FATA01406030.1
NNCF01091591.1
FASO01358266.1
FAQG01274745.1
FAQG01236102.1
FAUD01132921.1
FAUD01395779.1
FAUD01131058.1
FASO01354041.1
FATA01403558.1
FAQE01397830.1
FAQG01254740.1
FAQG01032509.1
FAQG01234649.1
FAQG01286012.1
FAUD01397416.1
FATA01383095.1
FATA01405070.1
FASQ01260066.1
FARV01181706.1
FAUD01118976.1
FATA01404174.1
AAWT01086190.1
AAWT01022877.1
FLTF01011875.1
FASB01138411.1
CCYC016687337.1
FLTE01009142.1
CCYC011948953.1
FXDW01005436.1
FAUG01191168.1
FARX01356448.1
FATA01391395.1
FATA01404990.1
FAUD01200321.1
FATA01399529.1
FAQS01397068.1
FAQG01195717.1
FAUD01396213.1
FATA01378235.1
FAQE01377642.1
FAQE01397820.1
FAQE01277188.1
FAQG01240711.1
FARY01282285.1
FARY01372880.1
FAQE01393970.1
FAQE01319346.1
FARV01253185.1
AFSP02304572.1
FAQF01033967.1
FAUD01248438.1
AFSP02249086.1
JMBQ01000545.1
LOLC01008996.1
LXGH01441945.1
FAUG01294972.1
CAJV01071132.1
CAJV012456152.1
LNCG01098816.1
CAOK01369008.1
CAOK01152080.1
CAOK01204015.1
CAOK01170565.1
CAOK01400388.1
CAOK01156697.1
AUPI01012303.1
AJKK01175445.1
AUPI01059642.1
UWOF012211876.1
CBTL0101567918.1
OBIJ01009183.1
AJKK01119765.1
CAJW010003912.1
KQ003158.1
CBTL0107141300.1
FAQG01250389.1
AFSP02245872.1
AFSP02259203.1
AFSP02232482.1
AFSP02242366.1
AFSP02230973.1
AFSP02290657.1
LBLN01078854.1
LBLN01065697.1
LXGH01390092.1
LBLN01102030.1
PRDE01079334.1
AFSP02275300.1
PRDE01137730.1
AFSP02282790.1
AFSP02249355.1
NNCB01006980.1
NNCB01004037.1
NNCB01000669.1
FAQZ01296680.1
FAQZ01235195.1
FAQZ01257632.1
FAQZ01213354.1
FAQZ01281147.1
FAQZ01263615.1
FAQZ01278134.1
FAQZ01126333.1
ADDD02261520.1
FARO01124682.1
FARN01255300.1
FARN01287697.1
FARO01048475.1
FARO01053944.1
CEGH01323968.1
CEGH01194092.1
CEGH01306341.1
CEGH01221294.1
CEGH01197459.1
CEGH01298901.1
CEGH01360627.1
LIAE01002285.1
LTAH01030772.1
LTAH01097173.1
LTAH01058431.1
LBLN01048970.1
LBLN01038792.1
LXGH01431962.1
LGJD01022517.1
LGRI01089446.1
CAOK01547078.1
CAOK01063279.1
CAOK01321670.1
CAOK01500267.1
CAOK01398374.1
CAOK01430163.1
CAOK01365669.1
FXDY01006704.1
FXDZ01016385.1
FXDY01002276.1
LGJD01079254.1
LGRI01010434.1
LBLN01037152.1
LBLN01037321.1
ODGO01614482.1
ODGO01672324.1
PYPZ01000420.1
LXGH01489362.1
NAGG01005176.1
BBOV01500723.1
BBOV01504638.1
NIVO01044272.1
BBOV01522648.1
BBOV01519956.1
QJSD01000060.1
CAOK01047969.1
LGJD01090015.1
CAOK01048115.1
LOLC01004525.1
LOLC01004321.1
KB363719.1
UWOF012211906.1
LXGH01416974.1
LIAE01002988.1
KB733675.1
AFSP02279713.1
AFSP02228097.1
AFSP02277853.1
LBLN01026249.1
LBLN01038879.1
KL341540.1
BEYV01029260.1
BEYV01044715.1
ODGO01725341.1
ODGO01660737.1
CBTL0100086678.1
LD078442.1
LD210918.1
LGRI01117011.1
AHJF01015520.1
CVMW01001283.1
CVMW01034856.1
CVMW01034857.1
CVMW01088108.1
CVMW01111482.1
CVMW01075651.1
CVMW01012154.1
CVMW01105951.1
CVMW01001357.1
PTJP01073346.1
PTJP01110771.1
PTJP01479948.1
PTJQ01119482.1
CBLZ012254162.1
CAJW012637194.1
PDMP01005855.1
FAUG01262261.1
FAUG01260915.1
FAUG01284073.1
BATV01179666.1
BATV01128132.1
BATV01068234.1
LKME02005248.1
MCIT02042340.1
MCIT02072029.1
MCIT02074416.1
LNCG01256630.1
LNCG01093755.1
LNCG01059988.1
LNCG01218388.1
LNCG01155968.1
LNCG01244434.1
LNCG01198402.1
LNCG01155792.1
LNCG01034591.1
CAJV01070682.1
LNCG01157069.1
CAJV01057524.1
CAJV01272472.1
CAJV01070358.1
CAJV01199458.1
CAJV01458951.1
FRRN01000031.1
FRQT01000012.1
FRRE01000051.1
FRRA01000026.1
LVEH01043093.1
AGCT01033874.1
AFSP02253243.1
PRDE01203583.1
PRDE01129664.1
PTJP01428898.1
PTJP01538174.1
AFSA01700584.1
PTJP01578119.1
KE905503.1
KD319464.1
NDFM01000182.1
LXGH01380387.1
LGJC01097552.1
AFSP02355023.1
KD400273.1
KD462725.1
AJKK01117818.1
AHJF01011452.1
AHJF01008743.1
AFSP02233110.1
PEKY01009813.1
DMVO01000061.1
DMVO01000116.1
FAQF01284517.1
FASS01104245.1
FASS01120259.1
LGJC01025429.1
KZ832991.1
FASS01120359.1
PYFS01000962.1
LNCG01107531.1
LNCG01118181.1
OEIJ01712506.1
CBTL0100063399.1
CAJX010008312.1
CAJX010050217.1
CAJX010837786.1
CAJX010004765.1
CAJX012010438.1
CAJX010051956.1
CAJX010030295.1
CAJX012072326.1
CAJX010836114.1
LXGH01517809.1
LBLN01085845.1
LBLN01044430.1
LXGH01520173.1
PRDE01038311.1
AJVK01047260.1
FUEF01013966.1
PRDE01092265.1
PRDE01096857.1
LMAV010513931.1
CAOK01114757.1
CAOK01156356.1
CAOK01206656.1
CAOK01511381.1
CAOK01315809.1
CAOK01065838.1
CAOK01268266.1
CAOK01274218.1
CAOK01367652.1
CAOK01132065.1
KD260650.1
KD418735.1
LGJC01066606.1
LGJC01020227.1
LGJD01054911.1
KD366922.1
AFSP02253049.1
LGJD01010985.1
KD128737.1
CBUG010005829.1
ODGO01659720.1
CCMK011158829.1
CCMK012174956.1
CEGH01211879.1
CEGH01140871.1
PJAE01901664.1
CCMK010348663.1
CCMK012811187.1
CCMK012619579.1
CCMK012465470.1
CCMK012346367.1
CCMK010204225.1
CCMK012989666.1
CZLG012058167.1
CZLG010861003.1
CZLG013960769.1
CEGH01369899.1
CEGH01308067.1
CEGH01197181.1
CEGH01038380.1
FARO01188673.1
FARO01156428.1
PRDE01126810.1
PRDE01177093.1
BAGI01002490.1
BAFP01000213.1
CBTL0104274051.1
CH003464.1
ODGO01621411.1
ODGO01660793.1
ODGO01624870.1
ODGO01389407.1
CBTL0108215036.1
CBTL0108215035.1
ODGO01537911.1
CSTN01002002.1
QMFK01002297.1
FLTC01002682.1
FASB01037974.1
FASB01002774.1
FASB01224858.1
FASB01089739.1
FASB01013611.1
FASB01011982.1
FASB01184190.1
FASB01148918.1
PRDE01158872.1
OBLE01153567.1
PRDE01212834.1
FARO01149775.1
FARY01353248.1
FATZ01280466.1
FARO01137022.1
FARY01414041.1
FARO01161662.1
FARO01169631.1
FARV01269907.1
FARO01184135.1
FARO01094133.1
FARV01260031.1
PJAE01311979.1
PJAD010248494.1
PJAE01075803.1
CEGH01128521.1
CEGH01003178.1
CEGH01220373.1
CEGH01339732.1
CEGH01072488.1
LXGH01434810.1
FASK01275658.1
AHJF01023050.1
ASJK01020846.1
FASQ01225152.1
JSYW01007878.1
CAOK01196829.1
CAOK01064110.1
CAOK01142940.1
CAOK01057959.1
CAOK01268223.1
AAHY01766080.1
FABP01001287.1
LK156084.1
LK340191.1
LQRK01004933.1
CAJV01035837.1
ODGO01719501.1
PKGA01133242.1
MAMN01014793.1
MAMN01015359.1
LBLN01100502.1
LBLN01128922.1
LBLN01061096.1
PRDE01068424.1
FARX01389629.1
LGJD01005013.1
LGJD01006213.1
LGJD01071900.1
LGJD01014692.1
LGJD01061262.1
GL632094.1
GL634827.1
GL635521.1
MJUV01010738.1
MJUV01026156.1
MJUV01056249.1
MJUV01031743.1
LGJD01007188.1
LPNX010715988.1
PRDE01058320.1
PRDE01026336.1
LGRI01113087.1
AHJF01016992.1
AEHI01033464.1
CAJV01015724.1
KD139758.1
FAUD01358257.1
FAUD01402864.1
NNCF01105353.1
LXGH01201602.1
KD406883.1
CAJX012072243.1
CCMK010338377.1
CCMK012834298.1
CCMK013027838.1
CCMK012747066.1
CCMK012750529.1
CCMK012934710.1
PTJQ01547530.1
PTJQ01257457.1
BEWY01020916.1
BEWY01017677.1
MATP01001027.1
LMYL01001686.1
CAJX010029452.1
FAQC01383250.1
FAQG01033195.1
FAQE01344746.1
FARV01272370.1
QYSC01022930.1
PRDE01049677.1
OBIJ01008875.1
LGRI01037421.1
LGRI01124817.1
CEGH01124635.1
CCMK012835311.1
CCMK012893967.1
CCMK010712331.1
CCMK012751396.1
FARB01502720.1
FARX01303463.1
NNCF01060795.1
FAQS01403470.1
PDMP01002066.1
FARV01268792.1
AHJF01033187.1
CYRZ010703919.1
CEGH01137139.1
FAUG01232502.1
FARY01409732.1
PRDE01097852.1
FARY01392482.1
HF805968.1
OBIJ01005236.1
UWOF012214441.1
AJKK01120802.1
CAJW011549116.1
AJKK01032065.1
UWOF012209726.1
FAQG01254035.1
FASH01236074.1
FAQZ01274213.1
CCMK012974989.1
CCMK010207587.1
CCMK012372658.1
CCMK012933849.1
CCMK010165790.1
CCMK010314498.1
CCMK012844274.1
CCMK012736385.1
CCMK012917421.1
CAJX010055323.1
QVOL01009389.1
PRDE01096859.1
NFMC01008468.1
NFMC01010889.1
NEVG01001200.1
PRDE01179665.1
FAPX01182302.1
LBLN01050211.1
FASH01350941.1
LBLN01037056.1
AEGA01012919.1
FASH01220701.1
MJUV01018798.1
KV884190.1
MLJF01005777.1
KV884198.1
FASQ01276119.1
FASQ01176079.1
FASQ01200978.1
FASQ01272883.1
FASQ01176105.1
FASQ01274295.1
FASQ01264821.1
BBOV01448986.1
BBOV01500866.1
OCNZ01000320.1
OCNZ01000132.1
FXDS01005419.1
MEHO01324990.1
LGRI01082699.1
LJPK01000565.1
LJPJ01001601.1
LJPH01003522.1
LJPI01000267.1
LGJD01057767.1
LGJD01054775.1
LGJD01080315.1
LRRO01001193.1
LRRO01001770.1
LRRO01000698.1
LRRO01000210.1
LQZZ01000447.1
LRRO01001131.1
LQZZ01001268.1
LQZZ01000368.1
LQZZ01001237.1
LRRO01000168.1
FXED01000086.1
FXED01000093.1
LK206865.1
CBUG010016115.1
LOLC01006337.1
FXEC01022192.1
PRDE01020536.1
ODGO01555079.1
CYSQ012752265.1
BABU01000205.1
FLLO01009024.1
AAHX01392377.1
CYSQ012519589.1
CYSQ012966214.1
LOLC01000003.1
OEIJ01557433.1
CYSQ012580041.1
CYSQ012547620.1
FASB01042377.1
FASB01309107.1
AFSP02303432.1
FLTD01006884.1
LCTT01023708.1
LXGH01378925.1
LXGH01480966.1
LXGH01307835.1
LXGH01125307.1
FASB01242685.1
FASB01146669.1
LLKM01007735.1
LLKM01003538.1
OEIJ01712141.1
OEIJ01619267.1
FLTC01004928.1
BEWY01020960.1
UIGX01045155.1
LIAE01005197.1
UWOF012217015.1
PRDE01207107.1
UWOF012208500.1
UWOF012217928.1
FAQE01402967.1
FASS01254769.1
LAST02024924.1
LYWK01099957.1
LGRI01097104.1
LXGH01500302.1
LGRI01078376.1
LGRI01052922.1
LGRI01073709.1
LGRI01011753.1
LGRI01057160.1
LGRI01089499.1
CCMK012489524.1
CCMK012859254.1
CCMK012589667.1
CCMK012039780.1
CCMK011129295.1
CCMK010992463.1
CCMK012815790.1
CCMK012788755.1
CCMK012938253.1
CCMK012794994.1
CCMK012521347.1
CCMK012427876.1
CCMK012992253.1
CCMK012943706.1
CCMK012826873.1
CCMK012964061.1
CCMK012717802.1
CCMK012461961.1
ABGB01000118.1
AFSP02283893.1
QQTR01049620.1
QQTR01048829.1
NESX01074814.1
JUDZ01003091.1
FAQE01404089.1
FAQE01397978.1
FAQE01399081.1
FAQE01394898.1
AFSP02238631.1
NKQP01000545.1
AFSP02252270.1
CCYC011377715.1
FLTD01009676.1
FLTG01024045.1
AUPI01031072.1
AJKK01029649.1
AEGA01004648.1
AUPI01126557.1
AHJF01015404.1
PJAE01038472.1
PJAE01882216.1
AEHI01034393.1
AEHI01034145.1
AEHI01035800.1
AEHI01036044.1
LXGH01353300.1
LGRI01084636.1
LGRI01005493.1
NIVO01054672.1
NIVO01057396.1
FARY01277262.1
ADDD02094145.1
FARY01364817.1
FASB01067632.1
OFEX01001845.1
LOLC01003929.1
NUVC01000210.1
CSTN01002425.1
FLZR01000188.1
BFCU01000267.1
LOLC01004862.1
ODGO01725747.1
LOLC01002716.1
CCMK012933188.1
CCMK012812838.1
CCMK012933219.1
KQ226746.1
AFSP02228165.1
AFSP02299969.1
PRDE01083969.1
LCTT01021987.1
LGJC01072608.1
JHDX01000035.1
FLZD01000212.1
ODGO01656198.1
ODGO01573601.1
CSTQ01001518.1
CSTQ01003229.1
ODGO01678508.1
ODGO01706520.1
CBTL0110030759.1
NIVO01058260.1
BBOV01511449.1
BBOV01458961.1
NIVO01058329.1
OCRX01000212.1
CBTL0110042046.1
OEIJ01732915.1
ODGO01641279.1
LVEH01003398.1
JVRO01000021.1
ATAB01000038.1
BDZC01000038.1
QFLB01000129.1
ODGO01534885.1
ODGO01571398.1
ODGO01703581.1
OFEX01000999.1
NIVO01067470.1
NIVO01057601.1
NIVO01052017.1
NIVO01066126.1
NIVO01036078.1
NIVO01043926.1
NIVO01025604.1
NKXL01323022.1
CH400887.1
AWGZ01435712.1
LXGH01054292.1
LXGH01301833.1
CBTL0104250902.1
CAOK01337399.1
CAOK01411092.1
CAOK01161607.1
CAOK01272059.1
CAOK01497816.1
CAOK01247599.1
CAOK01198251.1
ODGO01605849.1
ODGO01623490.1
FARV01219881.1
AFSP02259048.1
LLKM01004933.1
FAQG01081049.1
JHUJ02007990.1
OEIJ01544850.1
FAQE01352293.1
BBOV01420988.1
BBOV01284208.1
BBOV01510765.1
BBOV01339973.1
CCYC010134805.1
CCYC012928558.1
CCYC014436356.1
FASS01086415.1
FASC01061961.1
OCQS01000143.1
PRDE01192191.1
PRDE01209226.1
PRDE01006771.1
PXOE01000426.1
FARY01352076.1
PXOE01000173.1
PXOE01000817.1
CCMK013085635.1
CCMK013073801.1
FAQG01290423.1
FASQ01278113.1
FASQ01259784.1
FASQ01274370.1
FASQ01271424.1
FASQ01267971.1
FASQ01263623.1
FASQ01273220.1
FASQ01276251.1
FASQ01278030.1
FASQ01277736.1
FASQ01229584.1
FASQ01083898.1
FAUB01206052.1
FASQ01269195.1
FAPV01040101.1
FASO01358647.1
FAUD01040049.1
ASJK01016809.1
QQTR01033680.1
CZLG011322556.1
CZLG011232513.1
CZLG013454650.1
LGRI01049125.1
LGRI01049046.1
LGRI01125645.1
MEHO01575667.1
LGRI01063548.1
QWEH01000063.1
CAOK01058176.1
CAOK01529474.1
CAOK01026981.1
CAOK01061214.1
CAOK01048454.1
CAOK01274496.1
CAOK01462086.1
CAOK01469827.1
CAOK01065405.1
CAOK01029237.1
CAOK01175160.1
CAOK01152328.1
CAOK01196215.1
CAOK01465688.1
CAOK01124444.1
CAOK01126892.1
CAOK01198429.1
CAOK01381918.1
CAOK01432322.1
CAOK01029322.1
CAOK01492738.1
CAOK01511216.1
CAOK01160938.1
CAOK01212102.1
CAOK01473583.1
CAOK01368296.1
CAOK01256918.1
CAOK01107169.1
CAOK01289800.1
CAOK01469018.1
CAOK01275575.1
CAOK01423325.1
CAOK01263651.1
CAOK01361114.1
AWGZ01415594.1
CAJV01015473.1
CAOK01546965.1
CAOK01357945.1
CAOK01142301.1
CAOK01068883.1
CAOK01438218.1
LGJD01064698.1
CAOK01274406.1
CAOK01331100.1
CAOK01288278.1
CAOK01060952.1
CAOK01158665.1
CAOK01470707.1
FABQ01001594.1
LVEH01004363.1
LVEH01004365.1
LVEH01007160.1
LVEH01007161.1
LVEH01007163.1
LVEH01007164.1
LVEH01007167.1
LVEH01007168.1
LVEH01007177.1
OEIJ01593267.1
ODGO01739549.1
ODGO01531666.1
ODGO01721761.1
CAJW012544177.1
ODGO01657799.1
OEIJ01452120.1
ODGO01724597.1
ODGO01471797.1
FASB01010302.1
CYRZ010687304.1
FASB01011866.1
FASB01004057.1
FASB01019106.1
FASB01086774.1
FASB01161921.1
FASG01322352.1
ADDD02182208.1
AHJF01026854.1
AHJF01033014.1
AHJF01012438.1
CAJX010836431.1
MATP01008958.1
CAJX010007022.1
LMYF01016369.1
LMYF01008483.1
MATP01011248.1
CAJX010007953.1
JXOW01142932.1
FASQ01245727.1
JXOW01112125.1
JXOW01010199.1
UIGX01053392.1
LK288968.1
FAMN01002267.1
DS482880.1
DS482614.1
NSQL01000061.1
OEIJ01749265.1
DS480897.1
DS480900.1
DS480924.1
DS480933.1
DS480928.1
DS480892.1
DS481059.1
DS480926.1
DS480931.1
DS480925.1
DS480906.1
DS480911.1
DS480923.1
DS480929.1
DS480921.1
DS480913.1
DS480902.1
DS480918.1
DS480898.1
DS483015.1
DS482910.1
LGJC01123151.1
LGJC01063983.1
LGJD01099250.1
AMYD01002758.1
AMYD01004252.1
AMYD01004488.1
FASB01019929.1
FASB01084601.1
PRDE01081650.1
PRDE01075057.1
PRDE01143866.1
PRDE01004391.1
PRDE01097199.1
PTJP01541177.1
NEEE01028105.1
NBZA01032089.1
NEEE01029101.1
JXPB01138937.1
NBZA01032279.1
NEEE01028973.1
NEEE01028781.1
FARX01037043.1
PRDE01094302.1
LBLN01050724.1
FASI01175387.1
CH400001.1
LBLN01062704.1
PJAE01816358.1
JSYW01007100.1
PJAE01855827.1
PKGA01055315.1
KB630642.1
KB631072.1
AJHJ01000072.1
AJHJ01000073.1
AJHJ01000077.1
UIRR01005404.1
MCIT02019323.1
MCIT02024046.1
MCIT02028607.1
PJIM01000059.1
FPLR01000417.1
FPMV01001703.1
LOLC01004516.1
FPMV01001881.1
FPLR01000562.1
FPMV01001124.1
FPLR01001066.1
JWZS01002113.1
AWGZ01419303.1
AWGZ01417118.1
CAOK01282101.1
CAOK01060838.1
CAOK01542524.1
CAOK01432276.1
CAOK01453667.1
LXGH01412934.1
KD343575.1
KD388185.1
LGJD01011756.1
LD095616.1
LD228092.1
LGRI01029331.1
LGJD01081593.1
LGJD01051087.1
LGRI01099716.1
KD463778.1
KD301578.1
KD417201.1
KD300849.1
KD369052.1
LD016812.1
LD149288.1
LGJD01034382.1
LGRI01082462.1
LGJD01020011.1
LGJD01008398.1
KD357863.1
KD031489.1
LGJD01054681.1
LGJD01003935.1
KD408276.1
LGJC01011268.1
LGJD01007684.1
KD416263.1
KD469228.1
LGJD01027874.1
LD121212.1
LD253688.1
LGJD01053955.1
LGJD01059577.1
KD379736.1
LGJD01020711.1
KD442778.1
KD423368.1
KD411245.1
LGJD01015833.1
LGJD01059659.1
AFSP02261752.1
KD429776.1
LGJD01028231.1
LGJD01019690.1
PTJQ01413107.1
JXHJ01024040.1
PTJQ01413315.1
KD462433.1
KD489411.1
PTJQ01423400.1
PTJQ01507289.1
CCJR011502292.1
KD483599.1
KD308270.1
ASJN01004906.1
LBLR01007020.1
LBLR01022624.1
LLKM01003073.1
LLKM01010624.1
LLKM01010278.1
LLKM01009978.1
FAUD01399790.1
FARY01170553.1
PTEZ01001183.1
PTEZ01001903.1
PTEZ01002440.1
MVYT010764387.1
LVEH01047470.1
LVEH01062930.1
PRDE01006804.1
PRDE01192327.1
AFSP02238446.1
LK326060.1
LK284440.1
LGRI01008706.1
MEHO01582241.1
MEHO01188293.1
MEHO01247399.1
AWGZ01422706.1
AWGZ01431380.1
LMVM01000026.1
NEDP02069714.1
JABR01084344.1
CAOK01421046.1
CAOK01231981.1
CAOK01208492.1
CAOK01490213.1
CAOK01292362.1
CAOK01115367.1
CAOK01174293.1
CAOK01413491.1
CAOK01311732.1
CAOK01379361.1
CAOK01271543.1
CAOK01243848.1
CAOK01340355.1
CAOK01311110.1
CAOK01421743.1
CAOK01273735.1
CAOK01453187.1
CAOK01385767.1
CAOK01369367.1
CAOK01412532.1
CAOK01358771.1
CAOK01304018.1
CAOK01401373.1
CAOK01452831.1
CAOK01170726.1
CAOK01502303.1
CAOK01443855.1
CAOK01307625.1
CAOK01226485.1
CAOK01391275.1
CAOK01433610.1
CAOK01140609.1
CAOK01117066.1
CAOK01254426.1
CAOK01192452.1
CAOK01296889.1
CAOK01305696.1
CAOK01216754.1
CAOK01354533.1
CAOK01379225.1
CAOK01415162.1
CAOK01439175.1
CAOK01450300.1
CAOK01388152.1
CAOK01351246.1
CAOK01495936.1
CAOK01228723.1
CAOK01459647.1
CAOK01261073.1
CAOK01254024.1
CAOK01433519.1
CAOK01330562.1
CAOK01125037.1
CAOK01374624.1
CAOK01261396.1
CAOK01393339.1
CAOK01283015.1
CAOK01270236.1
CAOK01340438.1
CAOK01338324.1
CAOK01106750.1
CAOK01481577.1
CAOK01116542.1
CAOK01149928.1
CAOK01141034.1
CAOK01126054.1
CAOK01198329.1
CAOK01358522.1
CAOK01344766.1
CAOK01510815.1
CAOK01232254.1
CAOK01421141.1
CAOK01210752.1
CAOK01404549.1
CAOK01341745.1
CAOK01418866.1
CAOK01475115.1
CAOK01279412.1
CAOK01177041.1
CAOK01226452.1
CAOK01450804.1
CAOK01275482.1
CAOK01252664.1
CAOK01395106.1
CAOK01399943.1
CAOK01062733.1
CAOK01131685.1
CAOK01329740.1
CAOK01122873.1
CAOK01373832.1
CAOK01476395.1
CAOK01331027.1
CAOK01230463.1
CAOK01342895.1
CAOK01356973.1
CAOK01188969.1
CAOK01423498.1
CAOK01187131.1
CAOK01310570.1
CAOK01358431.1
CAOK01399662.1
CAOK01315718.1
CAOK01223773.1
CAOK01191565.1
CAOK01249640.1
CAOK01439335.1
CAOK01249983.1
CAOK01416576.1
CAOK01172047.1
CAOK01473567.1
CAOK01319751.1
CAOK01127879.1
CAOK01424220.1
CAOK01284420.1
CAOK01450563.1
CAOK01513259.1
CAOK01146841.1
CAOK01080356.1
CAOK01191394.1
CAOK01187768.1
CAOK01413548.1
CAOK01272592.1
CAOK01430065.1
CAOK01288466.1
CAOK01505438.1
CAOK01360959.1
CAOK01345191.1
CAOK01367466.1
CAOK01118866.1
CAOK01313957.1
CAOK01424234.1
CAOK01133045.1
CAOK01334329.1
CAOK01354934.1
CAOK01381319.1
CAOK01441514.1
CAOK01183095.1
CAOK01174641.1
CAOK01479755.1
CAOK01148224.1
CAOK01140174.1
CAOK01484672.1
CAOK01244155.1
CAOK01440183.1
CAOK01144592.1
CAOK01332162.1
CAOK01313000.1
CAOK01254125.1
CAOK01466477.1
CAOK01109480.1
CAOK01152842.1
CAOK01124578.1
CAOK01148803.1
CAOK01137777.1
CAOK01389955.1
CAOK01378006.1
CAOK01426503.1
CAOK01485187.1
CAOK01485644.1
CAOK01340137.1
CAOK01369403.1
CAOK01212880.1
CAOK01230161.1
CAOK01275100.1
CAOK01402180.1
CAOK01138864.1
CAOK01446764.1
LGJC01005295.1
ODGO01615999.1
ODGO01733761.1
ODGO01587090.1
CAJW010004019.1
KE908296.1
ODGO01727795.1
KQ983762.1
CBMM010095702.1
ODGO01738441.1
CCMK012230082.1
CCMK010916050.1
CCMK011990514.1
QQTR01054781.1
FAQE01390562.1
FXDW01004758.1
FXDS01003797.1
LOQJ01005299.1
PTJQ01452976.1
PTJQ01027481.1
PTJQ01537485.1
PTJQ01502392.1
PTJQ01156479.1
PTJQ01012943.1
KD497313.1
KD048152.1
CCJR010112879.1
PTJQ01330293.1
PTJQ01512307.1
PTJQ01498871.1
CCJR010014836.1
CCJR010016840.1
AFSP02276972.1
PRDE01210533.1
ATBX01017358.1
LNSY01274334.1
KL545828.1
KL546641.1
NESX01073007.1
PQVD01017594.1
KL553109.1
PDMP01002059.1
CCMK012686210.1
MPKX01042340.1
AFSP02304925.1
CEGH01325451.1
CVRD01057751.1
JRKL01111286.1
LD058339.1
LD190815.1
MATP01009306.1
LBLN01036561.1
FARV01262012.1
JXPO01115450.1
LVEH01060586.1
PHRU01000344.1
QNVQ01000089.1
MRAA01000094.1
PTJQ01175049.1
PTJQ01485900.1
PTJP01268801.1
PTJP01550605.1
PTJP01185047.1
PTJQ01411423.1
PTJP01386765.1
QOUH01081801.1
ODGO01502387.1
LZRJ01000091.1
FAQT01426867.1
PRDE01058277.1
PRDE01120090.1
PRDE01094460.1
PRDE01067472.1
APKU01000818.1
JSZB01061776.1
KB909165.1
PRDE01202464.1
MPAX011743970.1
JXPE01081516.1
PTEZ01003650.1
PTEZ01003713.1
FABQ01001761.1
LK249317.1
LPNX010808736.1
QMBO01002512.1
LMTP014020300.1
LMVA01101329.1
LMVA01099867.1
FUEF01015696.1
LYTB01022501.1
FAQF01272481.1
UXGB01065883.1
AYOE01087161.1
MCIT02003651.1
MCIT02076970.1
MCIT02047132.1
MCIT02044506.1
PTJQ01386042.1
CCJR010719630.1
QEOY01069033.1
PTJQ01104579.1
PTJQ01342244.1
PTJQ01351378.1
CCJR010101921.1
PTJQ01113704.1
PTJQ01416679.1
CCJR011329794.1
CAJV01016845.1
PTJQ01522257.1
PTJP01352948.1
PTJP01580266.1
PTJP01210367.1
PTJQ01451132.1
PTJP01504312.1
PTJP01496475.1
PTJQ01258465.1
PTJQ01103192.1
PTJP01142822.1
PTJQ01425511.1
LYLG01000023.1
LYLK01000010.1
LYLK01000059.1
CAJV01035910.1
ODGO01690712.1
ODGO01612023.1
AFPV01006466.1
ODGO01528196.1
LOLD01002797.1
PRDE01041928.1
PRDE01100542.1
AFSP02273741.1
LBLN01065989.1
LBLN01035358.1
LBLN01128502.1
LBLN01036111.1
PRDE01011512.1
AFSP02230554.1
PTJQ01134849.1
PTJQ01389903.1
CCJR011363665.1
LHTP01002894.1
NWUI02000124.1
MEHO01065710.1
MEHO01074275.1
MEHO01585303.1
MEHO01253857.1
MEHO01351726.1
CBUG010023911.1
ODGO01111316.1
MPKX01206025.1
MPKX01006816.1
AMYD01002578.1
JACL01073805.1
JACL01076629.1
CZLG011066935.1
OBIJ01002397.1
PRDE01012819.1
AFSP02246180.1
LWKT01000143.1
FAUD01268265.1
FARP01323646.1
LMVA01104082.1
LGRI01070390.1
LGRI01125868.1
LRGB01008281.1
GL736428.1
LRGB01007667.1
LNCG01230151.1
LNCG01194131.1
LNCG01169953.1
LNCG01129820.1
LNCG01094360.1
LNCG01158384.1
LNCG01165119.1
LNCG01181625.1
LNCG01103812.1
LNCG01209040.1
ODGO01564638.1
UUHG01000017.1
OEIJ01744959.1
LYTE01026992.1
FAUD01136238.1
FAUD01394826.1
FASH01356692.1
FARY01301243.1
FARY01381915.1
FAUA01227388.1
FARY01417773.1
FASB01220712.1
OBIJ01010393.1
CCMK012413584.1
CCMK011094167.1
CYRZ011354048.1
CYRZ010704938.1
CYRZ011412122.1
CYRZ010674323.1
CYRZ010703672.1
CYRZ011039926.1
CYRZ010700414.1
CYRZ010679675.1
OBIJ01007769.1
UWOF012210736.1
UWOF012213487.1
FAQF01261714.1
LGJD01067081.1
JXPT01061122.1
BBOV01512230.1
OMKT01089180.1
BBOV01488774.1
OMKT01034077.1
LGJD01022904.1
KB611158.1
LGJD01066318.1
FARP01031491.1
FARV01252418.1
FASG01374197.1
FARV01252440.1
CAJV012608997.1
ODGO01640704.1
AYZX01135146.1
CAOK01465266.1
CAOK01124195.1
CAOK01520277.1
CAOK01394614.1
ODGO01625144.1
OEIJ01658986.1
FASB01212527.1
BEWY01035066.1
KD423849.1
CCYC013303730.1
ASJK01019357.1
AHJF01007779.1
AHJF01010278.1
PTJQ01417762.1
LNCG01058967.1
AFSA01743953.1
PTJP01539925.1
MQQW01000648.1
MQQS01000231.1
CCMK012978838.1
CCMK013006459.1
CCMK012845363.1
CCMK013005903.1
CCMK012948590.1
CCMK010336205.1
CCMK012948673.1
UWOF012211335.1
CCMK012949211.1
CCMK012833087.1
CCMK012949251.1
NESX01071273.1
LNSY01315623.1
KL551671.1
LTAH01098478.1
LXGH01459942.1
LXGH01032586.1
LXGH01384592.1
LGRI01001767.1
LBLN01022627.1
FARO01166087.1
LXGH01119215.1
NESX01068519.1
KL545999.1
KL550020.1
KL550983.1
QKXD01006822.1
AFSP02294980.1
AFSA01563042.1
AWGZ01423323.1
KE910794.1
LIAE01005286.1
FARO01075858.1
LIAE01003697.1
CAJX010003527.1
CAJX010003528.1
CAJX011973422.1
AHJF01005517.1
MCGX01055156.1
JXMZ02178622.1
AMZP02001388.1
AMYD01004237.1
FAQZ01287764.1
FAQZ01160372.1
LVEH01035718.1
LVEH01034519.1
FAQS01420289.1
FARV01252817.1
QGQP01005452.1
CBTL0106499032.1
EQ975457.1
EQ981575.1
EQ979766.1
EQ978297.1
EQ986693.1
EQ980682.1
EQ979408.1
EQ976002.1
EQ987177.1
EQ999086.1
FAQG01148797.1
FAQG01190271.1
CCMK012905910.1
CEGH01332265.1
CEGH01337177.1
CEGH01110599.1
CEGH01378132.1
CEGH01343748.1
CEGH01033463.1
CEGH01390360.1
CEGH01017188.1
CEGH01346809.1
LCTT01019650.1
CEGH01372066.1
CEGH01076539.1
CEGH01265784.1
CEGH01082380.1
CEGH01355017.1
CEGH01380282.1
CEGH01039704.1
CEGH01289970.1
AHJF01013495.1
CEGH01364154.1
CEGH01388026.1
AHJF01032351.1
CEGH01375656.1
CEGH01328816.1
CEGH01335331.1
CEGH01199275.1
CEGH01067493.1
CEGH01058629.1
CEGH01375800.1
CEGH01245830.1
CEGH01378678.1
CEGH01308785.1
CEGH01117326.1
CEGH01233913.1
CEGH01101180.1
CEGH01281042.1
CEGH01261254.1
CEGH01083474.1
CEGH01071273.1
CEGH01024843.1
CEGH01033261.1
CEGH01345637.1
CEGH01063940.1
CEGH01369471.1
CEGH01329736.1
CEGH01368770.1
CEGH01389318.1
CEGH01375190.1
CEGH01362238.1
CEGH01198309.1
CEGH01104722.1
CEGH01114554.1
CEGH01380511.1
CEGH01247592.1
CEGH01340952.1
CEGH01012100.1
CEGH01351178.1
CEGH01297022.1
CEGH01375146.1
CEGH01265359.1
CEGH01049603.1
CEGH01319886.1
CEGH01210977.1
CEGH01307569.1
CEGH01093503.1
CEGH01163553.1
CEGH01176278.1
CEGH01047852.1
CEGH01303204.1
CEGH01020014.1
CEGH01170305.1
CEGH01344992.1
CEGH01352629.1
CEGH01131440.1
CEGH01150248.1
CEGH01371999.1
CEGH01329875.1
CEGH01263303.1
CEGH01116747.1
CEGH01253763.1
CEGH01199610.1
CEGH01367418.1
CEGH01228008.1
CEGH01338571.1
CEGH01331669.1
CEGH01128730.1
CEGH01113862.1
CEGH01370054.1
CEGH01246154.1
CEGH01384352.1
CEGH01212922.1
CEGH01389373.1
CEGH01113736.1
CEGH01085820.1
CEGH01090547.1
CEGH01089493.1
CEGH01203566.1
CEGH01163779.1
CEGH01009565.1
CEGH01216116.1
CEGH01257919.1
CEGH01081244.1
CEGH01244076.1
CEGH01261182.1
CEGH01363572.1
CEGH01297722.1
CEGH01288453.1
CEGH01296022.1
CEGH01288256.1
CEGH01387350.1
CEGH01093777.1
CEGH01099783.1
CEGH01353180.1
CEGH01380488.1
CEGH01390736.1
CEGH01127434.1
CEGH01373295.1
CEGH01330640.1
CEGH01096089.1
CEGH01381000.1
CEGH01088533.1
CEGH01305223.1
CEGH01362703.1
CEGH01282748.1
CEGH01308694.1
CEGH01211304.1
CEGH01377105.1
CEGH01252586.1
CEGH01123092.1
CEGH01070254.1
CEGH01247036.1
CEGH01388353.1
CEGH01389796.1
CEGH01360961.1
CEGH01128869.1
CEGH01126832.1
CEGH01186170.1
CEGH01316919.1
CEGH01184472.1
CEGH01007049.1
CEGH01256203.1
CEGH01372320.1
CEGH01379591.1
CEGH01296733.1
CEGH01332504.1
CEGH01235954.1
CEGH01306098.1
CEGH01387296.1
CEGH01292002.1
CEGH01347245.1
CEGH01390313.1
CEGH01365410.1
CEGH01354319.1
CEGH01364269.1
CEGH01375796.1
CEGH01116761.1
CEGH01157149.1
CEGH01347412.1
CEGH01029782.1
CEGH01329907.1
CEGH01225174.1
CEGH01136297.1
CEGH01375039.1
CEGH01385739.1
CEGH01163698.1
CEGH01384685.1
CEGH01079573.1
CEGH01334746.1
CEGH01366889.1
CEGH01281750.1
CEGH01116730.1
CEGH01282012.1
CEGH01347880.1
CEGH01092602.1
CEGH01387188.1
CEGH01229882.1
CEGH01346832.1
CEGH01304817.1
CEGH01176087.1
CEGH01362937.1
CEGH01274759.1
CEGH01304298.1
CEGH01249933.1
CEGH01298955.1
CEGH01388013.1
CEGH01206595.1
CEGH01099953.1
CEGH01267924.1
CEGH01386720.1
CEGH01306289.1
CEGH01154246.1
CEGH01003968.1
CEGH01366617.1
CEGH01118461.1
CEGH01315302.1
CEGH01254615.1
CEGH01283295.1
CEGH01119478.1
CEGH01029323.1
CEGH01311302.1
CEGH01255118.1
CEGH01006007.1
CEGH01387376.1
CEGH01224843.1
CEGH01252728.1
CEGH01207386.1
CEGH01386362.1
CEGH01150118.1
CEGH01010251.1
CEGH01004223.1
CEGH01093163.1
CEGH01385854.1
CEGH01310745.1
CEGH01069620.1
CEGH01353621.1
CEGH01294612.1
CEGH01346411.1
CEGH01238990.1
CEGH01330391.1
CEGH01356381.1
CEGH01387142.1
CEGH01367891.1
CEGH01353059.1
CEGH01207294.1
CEGH01096546.1
CEGH01324030.1
CEGH01388357.1
CEGH01094479.1
PTJQ01421764.1
CEGH01354594.1
CEGH01337981.1
CEGH01144918.1
CEGH01329292.1
CEGH01333588.1
CEGH01214019.1
CEGH01282851.1
CEGH01203884.1
CEGH01112642.1
CEGH01187549.1
CEGH01112330.1
CEGH01379178.1
CEGH01299879.1
CEGH01317003.1
CEGH01342828.1
CEGH01352591.1
CEGH01020183.1
CEGH01360032.1
CEGH01341312.1
CEGH01341989.1
CEGH01239658.1
AHJF01001902.1
CEGH01200367.1
CEGH01125759.1
CEGH01229566.1
CEGH01355611.1
CEGH01088400.1
CEGH01283576.1
CEGH01360984.1
CEGH01203447.1
CEGH01044510.1
CEGH01386182.1
CEGH01277066.1
CEGH01026111.1
CEGH01223083.1
CEGH01376908.1
CEGH01286576.1
CEGH01294738.1
CEGH01309374.1
CEGH01068375.1
CEGH01331970.1
CEGH01025517.1
CEGH01085733.1
CEGH01305727.1
CEGH01377854.1
CEGH01362878.1
AHJF01031384.1
CEGH01304632.1
CEGH01078991.1
CEGH01034805.1
CEGH01151006.1
CEGH01065262.1
CEGH01198826.1
CEGH01215684.1
CEGH01110520.1
CEGH01347114.1
CEGH01034035.1
CEGH01071143.1
CEGH01389596.1
CEGH01388240.1
CEGH01046350.1
CEGH01389215.1
CEGH01313485.1
CEGH01232218.1
CEGH01371674.1
CEGH01363846.1
CEGH01390734.1
CEGH01384120.1
CEGH01359707.1
CEGH01308129.1
CEGH01389225.1
CEGH01338353.1
CEGH01252483.1
CEGH01389249.1
CEGH01345745.1
CEGH01087872.1
CEGH01029667.1
CEGH01375230.1
CEGH01288235.1
CEGH01003835.1
CEGH01327738.1
CEGH01329560.1
CEGH01121861.1
CEGH01378812.1
CEGH01079517.1
CEGH01248826.1
CEGH01315660.1
CEGH01373469.1
CEGH01373820.1
CEGH01295863.1
CEGH01040915.1
CEGH01305295.1
CEGH01389173.1
CEGH01236925.1
BATV01154123.1
CEGH01156152.1
CEGH01346798.1
CEGH01228102.1
CEGH01038688.1
CEGH01171984.1
PJAE01048592.1
CEGH01293828.1
CEGH01324296.1
CEGH01016345.1
CEGH01319123.1
CEGH01375208.1
CEGH01109991.1
CEGH01390845.1
CEGH01110752.1
CEGH01359936.1
CEGH01314968.1
CEGH01283404.1
CEGH01233167.1
CEGH01312256.1
CEGH01367440.1
CEGH01274232.1
CEGH01376364.1
CEGH01313414.1
CEGH01162867.1
CEGH01387425.1
CEGH01248729.1
CEGH01223436.1
CEGH01333905.1
CEGH01239004.1
CEGH01286979.1
CEGH01231018.1
CEGH01071962.1
CEGH01328889.1
CEGH01288059.1
CEGH01374693.1
CEGH01360507.1
CEGH01217951.1
CEGH01066526.1
CEGH01359890.1
CEGH01288964.1
CEGH01125614.1
CEGH01342927.1
CEGH01355086.1
CEGH01387574.1
CEGH01359391.1
CEGH01328466.1
CEGH01297450.1
CEGH01041508.1
CEGH01209214.1
CEGH01154577.1
CEGH01360588.1
CEGH01387667.1
CEGH01348069.1
CEGH01388091.1
CEGH01243498.1
CEGH01382616.1
CEGH01307308.1
CEGH01388044.1
CEGH01009780.1
CEGH01366523.1
CEGH01180246.1
CEGH01303349.1
CEGH01287651.1
CEGH01344456.1
CEGH01188047.1
CEGH01220701.1
CEGH01143645.1
CEGH01182342.1
CEGH01111669.1
CEGH01318355.1
CEGH01331954.1
CEGH01237971.1
CEGH01074630.1
CEGH01000173.1
CEGH01041941.1
CEGH01379082.1
CEGH01341793.1
CEGH01227882.1
CEGH01201635.1
CEGH01349667.1
CEGH01240630.1
CEGH01315317.1
CEGH01046250.1
CEGH01271180.1
CEGH01368602.1
CEGH01338834.1
CEGH01188996.1
CEGH01357917.1
CEGH01088762.1
CEGH01208368.1
CEGH01274948.1
AHJF01006033.1
CEGH01114899.1
CEGH01242555.1
CEGH01303786.1
CEGH01333452.1
CEGH01219300.1
CEGH01373463.1
CEGH01292198.1
CEGH01188722.1
CEGH01209702.1
CEGH01214891.1
CEGH01111533.1
CEGH01249715.1
CEGH01373629.1
CEGH01067504.1
CEGH01388253.1
CEGH01324939.1
CEGH01389740.1
CEGH01201958.1
CEGH01283924.1
CEGH01233475.1
CEGH01347906.1
CEGH01253484.1
CEGH01274278.1
CEGH01299337.1
CEGH01112618.1
CEGH01389387.1
CEGH01378738.1
CEGH01171626.1
CEGH01085502.1
CEGH01100274.1
CEGH01360610.1
CEGH01012697.1
CEGH01103397.1
CEGH01389422.1
CEGH01200988.1
CEGH01361959.1
CEGH01280503.1
CEGH01261017.1
CEGH01376860.1
CEGH01172218.1
CEGH01323714.1
CEGH01342864.1
CEGH01316840.1
CEGH01291754.1
CEGH01218506.1
CEGH01142302.1
CEGH01385726.1
CEGH01351378.1
CEGH01350266.1
CEGH01350166.1
CEGH01377063.1
CEGH01208445.1
CEGH01197987.1
CEGH01372335.1
CEGH01111152.1
CEGH01380011.1
CEGH01041803.1
CEGH01108831.1
CEGH01382103.1
CEGH01345776.1
CEGH01356552.1
CEGH01302111.1
CEGH01258645.1
CEGH01316426.1
CEGH01137687.1
CEGH01137473.1
CEGH01337400.1
CEGH01360772.1
CEGH01139549.1
CEGH01277621.1
CEGH01389022.1
CEGH01042581.1
CEGH01149828.1
CEGH01115339.1
CEGH01105969.1
CEGH01013003.1
CEGH01017231.1
CEGH01283458.1
CEGH01078637.1
CEGH01081701.1
AHJF01030320.1
CEGH01248988.1
CEGH01289928.1
CEGH01207800.1
CEGH01192759.1
CEGH01199064.1
CEGH01311636.1
CEGH01337209.1
CEGH01366562.1
CEGH01389171.1
CEGH01235474.1
CEGH01218523.1
CEGH01388739.1
CEGH01173574.1
CEGH01302184.1
CEGH01162235.1
CEGH01019740.1
CEGH01093947.1
CEGH01387556.1
CEGH01267236.1
CEGH01190878.1
CEGH01081886.1
CEGH01330832.1
CEGH01312184.1
CEGH01353764.1
CEGH01325574.1
CEGH01264246.1
CEGH01312836.1
CEGH01361979.1
CEGH01135198.1
CEGH01162716.1
CEGH01096038.1
CEGH01262793.1
CEGH01032400.1
CEGH01077336.1
CEGH01356858.1
CEGH01136720.1
CEGH01302742.1
CEGH01308345.1
CEGH01259416.1
CEGH01385987.1
CEGH01009904.1
CEGH01156051.1
CEGH01351988.1
CEGH01046254.1
CEGH01361125.1
CEGH01192074.1
CEGH01245377.1
CEGH01277886.1
CEGH01325694.1
CEGH01304114.1
CEGH01374021.1
CEGH01068562.1
CEGH01380153.1
CEGH01235183.1
CEGH01288815.1
CEGH01331247.1
CEGH01244241.1
CEGH01257456.1
CEGH01295942.1
CEGH01369140.1
CEGH01161264.1
CEGH01259003.1
CEGH01324269.1
CEGH01195145.1
CEGH01377956.1
CEGH01373494.1
CEGH01295441.1
CEGH01155261.1
CEGH01227662.1
CEGH01383609.1
CEGH01376813.1
CEGH01240194.1
CEGH01359155.1
CEGH01378098.1
CEGH01306142.1
CEGH01356594.1
CEGH01332315.1
CEGH01046621.1
CEGH01099609.1
CEGH01367104.1
CEGH01266406.1
CEGH01370440.1
CEGH01276764.1
CEGH01386176.1
CEGH01251312.1
CEGH01350292.1
CEGH01112798.1
CEGH01271360.1
CEGH01122476.1
CEGH01314278.1
CEGH01193231.1
CEGH01369716.1
CEGH01206656.1
CEGH01276266.1
CEGH01232030.1
CEGH01000274.1
CEGH01050540.1
CEGH01296551.1
CEGH01312542.1
CEGH01384323.1
CEGH01280657.1
CEGH01312329.1
CEGH01377406.1
CEGH01360847.1
CEGH01367937.1
CEGH01020182.1
CEGH01352146.1
CEGH01387189.1
CEGH01366950.1
CEGH01325617.1
CEGH01269973.1
CEGH01379916.1
CEGH01356638.1
CEGH01367497.1
CEGH01073421.1
CEGH01306984.1
CEGH01065927.1
CEGH01390820.1
CEGH01384878.1
CEGH01302087.1
CEGH01331524.1
CEGH01222553.1
CEGH01142264.1
CEGH01385204.1
CEGH01185105.1
CEGH01178419.1
CEGH01346911.1
CEGH01341681.1
CEGH01325110.1
CEGH01339948.1
CEGH01359452.1
CEGH01272914.1
FARY01233236.1
LYTD01038821.1
LWKS01046023.1
LYTE01043615.1
LWKS01048036.1
LYTB01019992.1
LYTB01029135.1
LYTE01021739.1
FAQG01135191.1
ADDD02167944.1
FAQF01284426.1
AAAA02049232.1
LYTE01039084.1
LYTD01035970.1
LWKS01019907.1
NKXL01266532.1
UXGB01040431.1
LYTE01026861.1
LYTD01036764.1
LYTB01021903.1
FASH01323956.1
LYTE01020864.1
LYTC01046066.1
UXGB01058784.1
LYTB01027618.1
LYTB01026729.1
LYTE01049788.1
FAUD01285053.1
FAQF01017577.1
FAQF01178605.1
LYTE01049340.1
LYTD01037856.1
LYTB01019995.1
LYTE01047045.1
LYTC01042149.1
FAQS01419735.1
FARX01168604.1
CBMN010749042.1
FAQE01401739.1
CCMK012670350.1
FARY01422378.1
FARY01382291.1
FASO01347661.1
FATA01404246.1
FXDY01006237.1
CCMK012908493.1
CCMK010207230.1
CCMK012851349.1
CCMK011244840.1
CCMK012624525.1
CCMK012648742.1
CCMK012783846.1
FAQS01050832.1
FAQS01384580.1
FARX01332381.1
FARY01016969.1
FARV01243730.1
QYSC01020087.1
NNCB01008211.1
AHJF01009452.1
MCIT02066497.1
MCIT02083617.1
MCIT02079660.1
PTJP01074200.1
MCIT02010714.1
MCIT02065421.1
MCIT02024411.1
MCIT02083821.1
AAGB01000393.1
AAGB01000282.1
NPHV01061109.1
AUPI01023984.1
CCMK010518564.1
UWOF012208617.1
CAJX011973254.1
AUPI01024616.1
AUPI01024656.1
KQ002770.1
CAJX010005596.1
CAJX010007363.1
CAJX010018496.1
CAJX010050196.1
OBLE01011974.1
OEIJ01641049.1
OEIJ01754663.1
JXPW01233327.1
OEIJ01591062.1
AFSP02248427.1
CCMK012881907.1
CCMK013012085.1
KL558177.1
BEZZ01148161.1
KL544668.1
KL549932.1
LNSY01280568.1
FARY01394798.1
CEGH01385720.1
JXPG01121304.1
AFSP02244706.1
AFSP02231110.1
AFSP02235689.1
AVCP011187284.1
AVCP011160018.1
AVCP011198473.1
LYTB01021282.1
FAUD01324507.1
PTJQ01189938.1
CCJR012397650.1
CCJR012400156.1
CAJW011538082.1
CCJR010116403.1
CBMN011484298.1
CCJR012395907.1
MPKX01085224.1
MPKX01087827.1
FLTG01013076.1
PTJP01016632.1
PTJP01198049.1
PTJP01113151.1
LNCG01247899.1
AFSA01854834.1
PTJP01596213.1
PTJP01206736.1
PTJP01026987.1
PTJP01000347.1
PTJP01053827.1
PTJP01637397.1
PTJP01496982.1
PTJP01596197.1
PTJP01131983.1
PTJP01216610.1
PTJP01204439.1
PTJP01533495.1
PTJP01357972.1
PTJP01044564.1
PTJP01402219.1
AFSA01813765.1
PTJP01083619.1
PTJP01465598.1
PTJP01067597.1
PTJP01453134.1
PTJP01292694.1
PTJP01384530.1
PTJP01248404.1
PTJP01117486.1
PTJP01594587.1
AFSA01748707.1
AFSA01780895.1
CAJV01297040.1
CAJV01097518.1
AFSA01718331.1
CAJV011737068.1
AFSA01796177.1
AFSA01697564.1
CAJV01058690.1
AFSA01791424.1
CAJV011667434.1
AFSA01771417.1
AFSA01809322.1
CAJV011667775.1
AFSA01848279.1
CAJV01112475.1
CAJV01065893.1
CAJV01062723.1
AFSA01801585.1
LNCG01069226.1
CAJV01166576.1
CAJV01312775.1
CAJV01065759.1
AFSA01682820.1
CAJV01200611.1
CAJV01061946.1
CAJV01165562.1
CAJV012612717.1
CAJV012731762.1
CAJV011666741.1
AFSA01771587.1
CAJV01059932.1
CAJV01059192.1
CAJV012475401.1
AFSA01559743.1
CAJV01058947.1
CAJV01059038.1
CAJV01174158.1
CAJV01056434.1
CAJV01065561.1
AFSA01807378.1
AFSA01574874.1
CAJV01062902.1
AFSA01587878.1
AFSA01811191.1
CAJV01026969.1
CAJV01400382.1
FAQF01285840.1
CBMN010622384.1
PRDE01010489.1
ODGO01688400.1
LACW01040443.1
CEGH01236596.1
CEGH01326410.1
LMYL01003731.1
CEGH01181955.1
LNCG01228386.1
LNCG01232641.1
LNCG01223250.1
PRDE01162022.1
PRDE01124838.1
CVMW01014749.1
PRDE01131908.1
PRDE01212076.1
PRDE01102890.1
PRDE01060338.1
PRDE01173340.1
PRDE01074186.1
PRDE01213912.1
PRDE01094459.1
PRDE01179404.1
PRDE01211584.1
PRDE01184483.1
PRDE01130557.1
NIUS010761661.1
NIUS010967332.1
NIUS012461154.1
NIUS012047106.1
NIUS012244286.1
NIUS010909432.1
NIUS010940578.1
FLTG01005298.1
FLTD01007104.1
FLTD01004260.1
LLKM01003601.1
LLKM01010891.1
LLKM01004415.1
PJAE01816554.1
PJAD010182201.1
CEGH01129333.1
KD463223.1
ADDD02202930.1
JYDQ01001901.1
AFSP02308696.1
AFSP02302189.1
AFSP02246648.1
AFSP02257551.1
JH840396.1
JH850525.1
FARX01173360.1
FARX01404948.1
BDMT010784049.1
BDMT010090288.1
BDMT010046606.1
BDMT011164929.1
BDMT010818207.1
FARV01036244.1
FARV01272058.1
FASG01249736.1
FAQS01029164.1
MATU01099956.1
MATU01116010.1
MATU01029528.1
MATU01126211.1
ARZB01009707.1
MJUV01010715.1
LNCG01036312.1
LOLC01004540.1
JGUV01000016.1
FLTG01020477.1
BBOV01483658.1
BBOV01490026.1
BBOV01072952.1
MSBL01011241.1
MSBL01034968.1
BBOV01431607.1
MCIT02014698.1
MCIT02016725.1
MCIT02027975.1
MCIT02084218.1
MCIT02064206.1
MCIT02011964.1
MCIT02034077.1
MCIT02047393.1
MCIT02009453.1
MCIT02006504.1
MCIT02079843.1
AYOE01067214.1
JXPO01122703.1
JXPO01082013.1
FARY01421712.1
FARY01421718.1
LNCG01104882.1
LNCG01056457.1
LNCG01247262.1
LNCG01000799.1
LNCG01117132.1
CAJV01366523.1
LNCG01069997.1
LNCG01044939.1
LNCG01238559.1
LNCG01155606.1
LNCG01136244.1
LNCG01160842.1
LNCG01036574.1
LNCG01071678.1
LNCG01056907.1
LNCG01193455.1
LNCG01060105.1
PTJP01094312.1
PTJP01403986.1
AFSA01499413.1
AFSA01703497.1
LNCG01065018.1
LNCG01168754.1
LNCG01221505.1
LNCG01146764.1
LNCG01074068.1
LNCG01204225.1
AFSA01873307.1
LNCG01027628.1
LNCG01148448.1
LNCG01187297.1
LNCG01108907.1
LNCG01231345.1
CAJV012635917.1
LNCG01039425.1
LNCG01151627.1
LNCG01114988.1
LNCG01259985.1
LNCG01168637.1
LNCG01224774.1
LNCG01029047.1
LNCG01004087.1
LNCG01019041.1
LNCG01037225.1
LNCG01251018.1
AFSA01746620.1
LNCG01019334.1
LNCG01059993.1
LNCG01095779.1
LNCG01035020.1
LNCG01176469.1
BAUK01095383.1
LNCG01107328.1
LNCG01128574.1
LNCG01014920.1
LNCG01066390.1
CAJV01068928.1
LNCG01067468.1
LNCG01050798.1
LNCG01181428.1
LNCG01120724.1
LNCG01200346.1
LNCG01242181.1
LNCG01045609.1
LNCG01089033.1
LNCG01163861.1
LNCG01075368.1
LNCG01072349.1
LNCG01128962.1
LNCG01161814.1
LNCG01249214.1
LNCG01157997.1
LNCG01074936.1
LNCG01251475.1
LNCG01252241.1
LNCG01265387.1
CAJV01058979.1
LNCG01245640.1
LNCG01099027.1
LNCG01081027.1
LNCG01022558.1
CAJV01067202.1
LNCG01121311.1
LNCG01174119.1
LNCG01239339.1
CAJV01272484.1
LNCG01024830.1
LNCG01242578.1
LNCG01264277.1
LNCG01155130.1
LNCG01165745.1
LNCG01213797.1
CAJV01114113.1
LNCG01222703.1
LNCG01165695.1
LNCG01125149.1
LNCG01250784.1
LNCG01107741.1
LNCG01227337.1
LNCG01035804.1
LNCG01228957.1
LNCG01063336.1
LNCG01220827.1
LNCG01202675.1
LNCG01205430.1
LNCG01048989.1
LNCG01230842.1
LNCG01070815.1
LNCG01230478.1
LNCG01015406.1
LNCG01071257.1
LNCG01185191.1
LNCG01128621.1
LNCG01110034.1
LNCG01200522.1
LNCG01266238.1
LNCG01169618.1
PTJP01094892.1
LNCG01213815.1
OEJZ01033192.1
LNCG01089893.1
LNCG01222239.1
LNCG01222240.1
LNCG01261983.1
LNCG01026087.1
LNCG01182507.1
LNCG01032707.1
LNCG01136950.1
LNCG01238719.1
LNCG01202492.1
LNCG01102042.1
LNCG01173396.1
LNCG01164531.1
LNCG01138277.1
LNCG01261554.1
LNCG01162511.1
LNCG01261310.1
LNCG01263469.1
PTJP01149123.1
LNCG01224856.1
LNCG01184633.1
LNCG01012156.1
LNCG01018792.1
LNCG01032873.1
LNCG01237360.1
LNCG01082497.1
LNCG01109933.1
LNCG01101792.1
LNCG01099471.1
LNCG01065347.1
LNCG01231046.1
LNCG01143432.1
LNCG01114205.1
LNCG01033665.1
LNCG01136846.1
LNCG01013018.1
LNCG01065449.1
LNCG01216425.1
LNCG01107514.1
LNCG01184883.1
LNCG01233450.1
LNCG01258380.1
LNCG01012525.1
LNCG01265917.1
LNCG01176743.1
LNCG01007583.1
LNCG01114291.1
LNCG01266821.1
LNCG01120992.1
LNCG01049591.1
LNCG01137881.1
LNCG01054558.1
LNCG01070949.1
LNCG01198009.1
PTJP01335420.1
LNCG01168840.1
LNCG01006956.1
LNCG01096568.1
LNCG01029783.1
LNCG01124195.1
LNCG01176665.1
LNCG01100453.1
LNCG01048494.1
LNCG01077789.1
LNCG01246217.1
LNCG01158729.1
LNCG01143884.1
LNCG01059685.1
LNCG01048644.1
LNCG01095547.1
LNCG01164109.1
LNCG01089009.1
LNCG01082902.1
LNCG01057279.1
LNCG01014524.1
LNCG01039390.1
LNCG01016138.1
LNCG01232691.1
LNCG01024673.1
LNCG01041722.1
LNCG01049260.1
LNCG01138402.1
LNCG01150423.1
LNCG01037707.1
LNCG01198988.1
KN165840.1
CAJV01548243.1
AFSA01748307.1
CAJV011734433.1
CAJV011667678.1
CAJV012733527.1
ACSZ01026297.1
LYWK01090975.1
LVLJ01003058.1
CDFD01007335.1
ADMH02000123.1
LNCG01000885.1
AFSA01863710.1
LNCG01075856.1
PTJP01446075.1
LNCG01042277.1
CAJV01027600.1
LNCG01102505.1
LNCG01172462.1
LNCG01150071.1
LNCG01096322.1
LNCG01197568.1
LNCG01217741.1
MBSK01000731.1
FASB01064962.1
FASB01327504.1
CYSQ012926669.1
LYTE01045470.1
LYTE01046268.1
FAQF01215101.1
LWKS01046905.1
FASG01324890.1
FARY01416876.1
LWKS01046718.1
FAUD01392405.1
LYTE01050615.1
FASG01371793.1
FASH01315280.1
FARY01419459.1
LTAH01069754.1
FARY01368467.1
AFSP02247007.1
CCMK012871171.1
AUPI01035178.1
FLTG01024780.1
AUPI01072187.1
FAQS01388378.1
FARV01263069.1
FAQS01401357.1
QYSC01026456.1
FARV01238077.1
LXGH01164021.1
LXGH01493252.1
LXGH01275392.1
PKGA01131070.1
PKGA01047958.1
PKGA01141230.1
PKGA01046042.1
PKGA01072307.1
QVOL01009858.1
AWWV01004393.1
AWWV01001337.1
PUDQ01000674.1
MPKX01078085.1
MPKX01280367.1
QVOL01010162.1
QVOL01010039.1
PRDE01049301.1
MPKX01105468.1
LGJC01056249.1
MPKX01221401.1
BABP01042567.1
CZLG010754761.1
CZLG013966910.1
CZLG011059243.1
CZLG013590275.1
CZLG011190331.1
FAQG01249484.1
FUEF01013249.1
FUEF01016294.1
FUEF01004283.1
AAHK01004724.1
AAHK01009414.1
AAHK01012859.1
FAQG01291445.1
NNCF01088475.1
FATA01382101.1
FASO01348530.1
FAUB01261562.1
CAJV01406301.1
CAJV01406349.1
LD078788.1
LD211264.1
AJXJ01000354.1
AJXJ01000909.1
AWGZ01185898.1
OBIJ01000441.1
LPNX010841494.1
LK131134.1
LOLD01000859.1
OEIJ01736441.1
LOLD01003236.1
FARV01255213.1
LXGH01046248.1
LXGH01460835.1
LXGH01234842.1
LXGH01157807.1
CBTL0110862866.1
CEGH01043134.1
CEGH01105931.1
CEGH01216256.1
CEGH01224541.1
CEGH01265329.1
CEGH01031779.1
CEGH01180190.1
CEGH01320068.1
CEGH01001154.1
NESX01070363.1
NHTU01067834.1
LNSY01393253.1
CEGH01196068.1
PJAE01879757.1
LK382189.1
DF230027.1
LK382244.1
CBTL0103527524.1
LMTP014191964.1
DF228884.1
MPHF01002634.1
FAMN01000554.1
LGJD01048083.1
CCYC013859652.1
PRDE01134602.1
CCMK012898267.1
CCMK012857818.1
CCMK012534113.1
CCMK012294757.1
CCMK010352809.1
CCMK013013726.1
CCMK011208293.1
CCMK010680493.1
CCMK010480129.1
CCMK012978683.1
FASH01352747.1
FASG01235734.1
OENK01007222.1
OEOC01071771.1
OENK01007536.1
OEOC01076813.1
OENK01004135.1
OEOC01024564.1
OENK01010662.1
OEOC01153233.1
LUVX01037755.1
LUVX01004542.1
LUVX01015044.1
LUVX01006087.1
LXGH01064060.1
LXGH01416931.1
LXGH01469307.1
LXGH01381593.1
OCRR01000176.1
OCRR01000012.1
AAWT01030899.1
AAWT01031384.1
KL554289.1
OBLE01188826.1
OBLE01177278.1
OBLE01052447.1
JXLM01010776.1
JXLM01011864.1
JXLM01009708.1
JXLM01005101.1
JXLM01006587.1
LBLN01066234.1
LGRI01034812.1
LGRI01082337.1
LGRI01082376.1
LGRI01044912.1
ODGO01628086.1
MCIT02080071.1
MCIT02007541.1
KQ116742.1
AYZY01094563.1
KQ097152.1
AYZY01073533.1
KQ095090.1
AYZY01071329.1
KQ095913.1
AYZY01072206.1
LOLC01001951.1
ODGO01644470.1
ODGO01553520.1
LOLC01009102.1
LOLC01005183.1
LGJC01120283.1
LGJC01072290.1
LGJC01080303.1
LGRI01120059.1
DS544781.1
LK217339.1
LK122375.1
AWGZ01413499.1
KE907514.1
LGRI01074335.1
CAOK01053789.1
CAOK01214652.1
CAOK01098690.1
CAOK01059130.1
CAOK01142736.1
CAOK01063434.1
CAOK01404103.1
CAOK01501151.1
CAOK01472820.1
CAOK01156602.1
CAOK01214738.1
AWGZ01431033.1
LFUD01005498.1
LJPH01003656.1
LJPJ01000169.1
LJPI01001175.1
LJPH01003677.1
LJPI01000277.1
LJPK01000682.1
PHGW01000614.1
AGQR02007546.1
ODGO01596517.1
ODGO01712327.1
CBTL0102216130.1
NESX01070596.1
KL544459.1
OEIJ01695340.1
ODGO01576574.1
ODGO01726683.1
ODGO01623257.1
JSZB01062248.1
JSZB01061638.1
CELW01037900.1
FAPN01208479.1
FASB01052780.1
AZNP01005855.1
AZNP01006662.1
NIVO01041195.1
NIVO01004855.1
NIVO01045582.1
ATAC01003146.1
FARX01097294.1
FARV01254507.1
LAST02023571.1
CEGH01185876.1
FAUD01327973.1
FARY01350611.1
CEGH01152649.1
CEGH01206960.1
MCIT02083656.1
MCIT02052930.1
MCIT02053032.1
MCIT02045242.1
LBLN01041167.1
AHJF01005441.1
UXGB01069379.1
LWKS01043084.1
CVMW01010434.1
CVMW01138385.1
CVMW01078791.1
RJVQ01000167.1
CBTL0108911596.1
CBTL0111108864.1
FTPI01050883.1
FASB01019472.1
CEGH01013653.1
QPHP01000131.1
CAJW012430685.1
KQ222219.1
CAJW012546216.1
LLKM01009333.1
NESX01080922.1
MWMC01022729.1
FAPN01196712.1
FAPX01235150.1
AAHY01767427.1
DS068210.1
LGRI01016270.1
LWKS01046631.1
FARY01018579.1
FARW01321590.1
UXGB01068331.1
FAUD01320557.1
LGRI01125264.1
LGJC01126621.1
FAUG01184442.1
APFE030476661.1
FAUG01304903.1
FAUG01299548.1
FAUG01248744.1
FAUG01306928.1
LNCG01088636.1
LNCG01155444.1
LNCG01083264.1
LNCG01106866.1
LNCG01070751.1
LNCG01135169.1
LNCG01004633.1
OEIJ01723192.1
FAQS01230680.1
FARV01225063.1
FLTF01006431.1
FLTG01022499.1
FLTG01012941.1
FLTF01008072.1
LXGH01046860.1
FAQG01292000.1
FASH01365807.1
NESX01069955.1
KL554974.1
CDFD01003521.1
UWOF012211129.1
LMYL01002892.1
CVRD01076382.1
CVRD01041084.1
CVRD01086961.1
CVRD01019048.1
CVRD01052228.1
CVRD01081480.1
CVRD01094838.1
FARO01074060.1
FARO01038724.1
FARO01169807.1
FARO01003947.1
FARO01188487.1
FARO01183005.1
FARO01070623.1
FARO01149118.1
LBLN01106083.1
CCYC012084781.1
CCYC014363362.1
CCYC016452993.1
LXGH01353921.1
CCYC016505772.1
CCYC010645186.1
CCYC013579564.1
CCYC015283476.1
CCYC015456811.1
CCYC012603776.1
CCYC012411673.1
LBLN01050041.1
OENK01010927.1
OEOC01157814.1
OENK01007953.1
OEOC01085121.1
OENK01009361.1
OENK01012218.1
OEOC01115260.1
OEOC01174939.1
OENK01006122.1
OEOC01056806.1
FUEF01017943.1
NNCB01006366.1
NNCB01003979.1
NNCB01005119.1
NNCB01001615.1
NNCB01003470.1
LXGH01391942.1
FAUB01279447.1
ODGO01726668.1
FLTG01015636.1
LCTT01024401.1
PRDE01205814.1
FARV01227118.1
FAQS01396762.1
FAUD01403116.1
AFSP02280453.1
KL404534.1
FXDZ01018070.1
CCMK013079764.1
CCMK012977188.1
LBLN01062324.1
FASB01100870.1
FAPN01215437.1
KE115800.1
AHJF01008029.1
AHJF01023321.1
FLTG01006890.1
CCMK013017789.1
FASB01147517.1
ADDD02266662.1
LYTE01039210.1
NKXL01324292.1
LTAH01072168.1
FUEF01020334.1
ADDD02093345.1
LLKM01009129.1
AFSP02256571.1
PRDE01109826.1
PRDE01210923.1
OENK01008239.1
OEOC01091540.1
OENK01011164.1
OEOC01162283.1
OENK01012018.1
OEOC01173009.1
LBFL01030375.1
NBZA01032192.1
JXPB01113369.1
AHJF01016487.1
OCSC01000277.1
OCSC01000428.1
FARV01260622.1
LYTB01027268.1
FAQE01309956.1
PRDE01038936.1
PRDE01023217.1
PRDE01020946.1
PRDE01032739.1
CCMK013035773.1
FAUD01396533.1
BABH01050975.1
AJKK01067610.1
AUPI01081814.1
UWOF012216994.1
OENK01010786.1
OEOC01155502.1
OENK01012322.1
OEOC01176161.1
JROU02000894.1
JYDV01001363.1
UWOF012211178.1
UWOF012212047.1
KL550804.1
ASJK01052871.1
KD474245.1
ASJK01084841.1
FASB01012059.1
AFSP02240747.1
PTEZ01004791.1
CVMW01127376.1
LBLN01048945.1
LBLN01048944.1
CAJW010035638.1
CBTL0100622116.1
CAJW010035650.1
CAJW010035660.1
CAJW010035668.1
PTJQ01251344.1
CH669744.1
CBTL0101382914.1
CBTL0106262968.1
CBTL0111183546.1
CBTL0110446734.1
PEQF01056111.1
CBTL0102485061.1
CNIS01003985.1
CNIS01002301.1
CNIS01004502.1
CNIS01005220.1
CNIS01002030.1
JNEN01000322.1
KE734378.1
AWGZ01437100.1
AWGZ01425826.1
AWGZ01418420.1
AWGZ01293124.1
AWGZ01423631.1
AWGZ01424410.1
AWGZ01412810.1
AAGV03002767.1
AAGV03002673.1
JH584046.1
LXGH01277580.1
LXGH01235778.1
LXGH01020386.1
CCJR010704413.1
KB910371.1
KB909502.1
ATDW01014648.1
ATDW01014425.1
ATDW01012246.1
ATDW01014189.1
ATDW01014700.1
CAOK01054779.1
CAOK01373666.1
CAOK01259125.1
CAOK01031809.1
CAOK01476002.1
CAOK01306491.1
CAOK01060497.1
LOLC01001572.1
LOLC01007095.1
CBTL0108664477.1
CAJW011548974.1
ODGO01730764.1
ODGO01597711.1
FYAA01009801.1
FYAD01197872.1
FYAF01200359.1
FYAG01076162.1
FYAF01200358.1
FYAG01076161.1
FYAD01197871.1
FYAA01216188.1
FYAG01052083.1
FYAA01132887.1
FYAD01173796.1
FYAF01176283.1
FYAA01093828.1
FYAG01070865.1
FYAF01195062.1
FYAD01192575.1
FYAF01193220.1
FYAG01069023.1
FYAA01073609.1
FYAD01190733.1
FYAF01163914.1
FYAD01161427.1
FYAG01086040.1
FYAA01088003.1
FASB01262899.1
CEGH01014498.1
FARY01420582.1
JSZB01061477.1
JSZB01061483.1
JSZB01061487.1
LOLC01001468.1
ODGO01675988.1
CBUG010017111.1
CBUG010015635.1
ODGO01720704.1
OEIJ01739575.1
CCMK012224549.1
FLTG01012617.1
FAQS01363760.1
FARP01186258.1
FARV01207778.1
FASG01337175.1
FARB01500585.1
LYFV01000832.1
PTEZ01001421.1
PTEZ01001714.1
PTEZ01001720.1
PTEZ01002328.1
PTEZ01003403.1
PTEZ01003467.1
KL355896.1
KL356141.1
AJXJ01000770.1
OBLE01057014.1
AJXJ01000305.1
OEIJ01734034.1
FAQG01025923.1
OEIJ01734122.1
FARY01157802.1
FARO01105240.1
FARY01404949.1
FATZ01271104.1
FARY01238536.1
FARO01038398.1
FARY01427159.1
FARY01404451.1
AFSP02284803.1
AFSP02240458.1
KD067593.1
LGJD01026329.1
LGJD01008232.1
LGJD01029273.1
LGJD01014040.1
KD365053.1
LGJD01021980.1
CAOK01252118.1
LGJD01069539.1
LGJD01069557.1
CAOK01142690.1
LGJD01069575.1
CAOK01509284.1
AWGZ01415355.1
AWGZ01412853.1
AWGZ01426778.1
FARW01319430.1
FARW01184043.1
FARW01317019.1
FARW01320182.1
FARW01282261.1
FARW01324092.1
FARW01272578.1
FARW01319856.1
FARW01322408.1
AWGZ01160996.1
JH995753.1
JH995828.1
LGRI01091388.1
LGJC01000459.1
OBIJ01008465.1
OBIJ01006190.1
OBIJ01010358.1
FVPM01002312.1
FVPM01002258.1
OBIJ01009211.1
FVPM01002057.1
FVPM01004525.1
LXGH01092195.1
LXGH01144621.1
ODGO01691642.1
CBTL0101161528.1
ODGO01624960.1
LOLC01004073.1
ODGO01678664.1
ODGO01726332.1
CSTQ01004577.1
ODGO01716841.1
LOLD01003156.1
ODGO01737518.1
ODGO01422646.1
OEIJ01690950.1
FLZL01000933.1
OEIJ01736893.1
OEIJ01738608.1
ODGO01632318.1
FAQE01396054.1
CEGH01370224.1
JXIK01006114.1
QQTR01048300.1
QQTR01123502.1
QQTR01096893.1
CSTN01002335.1
ODGO01627750.1
ODGO01563321.1
FAUB01277203.1
CCYC015621389.1
OENK01006224.1
OEOC01058626.1
CBTL0102879206.1
KN665665.1
AFSP02271583.1
LBLN01087526.1
ADBW01002284.1
FARV01235702.1
FARC01370259.1
CCYC010666781.1
MPKX01067480.1
CCMK012954488.1
NSDO01002288.1
CEGH01251871.1
CEGH01296013.1
CEGH01287352.1
CEGH01369900.1
CEGH01291443.1
CEGH01374547.1
LNCG01198520.1
LNCG01177906.1
LNCG01223449.1
LNCG01011590.1
LNCG01040036.1
CAJV011666100.1
LNCG01265908.1
LNCG01238462.1
OEIJ01488621.1
ODGO01515864.1
ODGO01579037.1
DF961507.1
CAJX010837979.1
FARX01182745.1
FARO01085548.1
FARO01064424.1
LYTC01037371.1
FASC01294518.1
FASC01315271.1
FARY01377643.1
CCYC012223964.1
AFSP02296968.1
UIGX01061086.1
UIGX01019895.1
LBLN01012999.1
AVCP011255228.1
ATBX01197088.1
AFSP02264145.1
LXGH01079902.1
AFSP02240878.1
PRDE01075065.1
QEOV01041651.1
PRDE01047274.1
LVEH01007542.1
LVEH01007593.1
LVEH01009189.1
LVEH01009191.1
LVEH01009192.1
QEXF01000060.1
FAUG01315846.1
FARX01344940.1
HG403973.1
QOUH01097775.1
FXDS01005889.1
NBZA01008791.1
CTBL01000745.1
CBTL0103298398.1
CCYC015250902.1
MUJZ01068683.1
FATA01335162.1
FATA01340089.1
FAUD01377927.1
FARO01124036.1
FARO01176299.1
LBLN01079397.1
LLKM01005222.1
LLKM01004617.1
AHJF01018594.1
AHJF01027938.1
AHJF01021610.1
CVNO01001100.1
FAPN01206468.1
FASB01246399.1
FARN01192079.1
FARO01090113.1
LGJD01063082.1
LGJD01029526.1
LGJD01048550.1
LGJD01091442.1
MATP01007111.1
MATP01004508.1
KB298112.1
KB297858.1
PRDE01098795.1
PRDE01146054.1
PRDE01059329.1
BATV01127749.1
BATV01166764.1
BATV01148717.1
BATV01171913.1
BATV01089166.1
LXGH01170223.1
LXGH01508051.1
LXGH01187669.1
LXGH01464800.1
LNCG01099565.1
LNCG01176380.1
LNCG01052148.1
LNCG01057166.1
LNCG01112191.1
LNCG01040887.1
LNCG01226543.1
LNCG01002242.1
LVEH01026967.1
PRDE01175244.1
LD119566.1
LD252042.1
CBTL0102477053.1
PRDE01134238.1
AGCC01000218.1
LOLC01003563.1
LOLC01004264.1
FAQS01410067.1
FAQE01403701.1
FAQS01412169.1
FAQE01404047.1
BBOV01116011.1
BBOV01522724.1
CAFC02070568.1
PRDE01127375.1
AFSP02303531.1
PRDE01095768.1
FARX01048378.1
FARY01407030.1
OCOF01000023.1
LNCG01153631.1
LNCG01158481.1
FAQG01292079.1
FAQC01386653.1
BABU01000243.1
OEIJ01512745.1
AZRP01035027.1
LM523716.1
CAOK01172740.1
CAOK01448978.1
CAOK01297627.1
AWGZ01422647.1
CSTQ01002374.1
ODGO01710630.1
ODGO01506503.1
LOLD01001733.1
FAQS01408771.1
FARV01268606.1
FARV01242848.1
FARV01024731.1
CVMW01110084.1
LNSY01288747.1
CVMW01128770.1
LNSY01354144.1
LNSY01263037.1
LD095694.1
LD228170.1
PRDE01118582.1
PRDE01147832.1
PRDE01140393.1
PRDE01104751.1
PRDE01111200.1
FAQS01412772.1
MCIT02077681.1
JJMO01002347.1
MCIT02005565.1
LNCG01242546.1
LNCG01010196.1
LNCG01103700.1
LNCG01113300.1
LNCG01032565.1
LNCG01246360.1
LNCG01213805.1
LNCG01119222.1
LNCG01186349.1
LNCG01227882.1
PTJP01057335.1
PTJP01438824.1
LNCG01131780.1
OEJZ01055344.1
FCFB01115173.1
FCFB01115174.1
RJJB01003632.1
AASV01029150.1
JYHL01000111.1
LBLN01016866.1
LXGH01248947.1
LXGH01465775.1
AWUE01002805.1
LGJD01071874.1
LGRI01089816.1
QQSO01000959.1
LLWS01033713.1
LGAV01000056.1
OENK01012743.1
OEOC01180093.1
OENK01004946.1
OEOC01038005.1
JXPC01013642.1
JXPC01075780.1
JXPC01063299.1
JXPC01117155.1
CEGH01259348.1
PJAE01879149.1
CCMK012439839.1
CCYC011899115.1
OEIJ01708275.1
LMYL01002053.1
CAJX011866932.1
CAJX010050259.1
CAJX010027150.1
AWWV01002327.1
AFSP02235588.1
CEGH01137786.1
NIVO01009039.1
AFSP02294055.1
AFSP02256553.1
JXPV01011424.1
AHJF01019687.1
AHJF01013787.1
ADDD02072283.1
LXGH01069350.1
LXGH01324254.1
LXGH01257312.1
LXGH01238789.1
PRDE01035539.1
CZLG013245421.1
MRDB01000252.1
MRDB01000268.1
FASO01333149.1
FASG01024910.1
FASG01338775.1
AEHI01033296.1
AEHI01033952.1
AEHI01034762.1
AEHI01034479.1
AEHI01036147.1
FUEF01021810.1
AEHI01033695.1
AEHI01033777.1
FAQS01384115.1
UIRR01005252.1
AAHX01363966.1
FBXV01210812.1
FBXV01340963.1
EQ954896.1
AAHY01793518.1
OEIJ01462559.1
BBOV01394408.1
CCMK012361824.1
CCMK012767460.1
CCMK012851355.1
CCMK012927918.1
CCMK013021539.1
KB910232.1
KB909367.1
LQNS02209109.1
AWGZ01423638.1
FXDY01003293.1
QQTR01076355.1
QQTR01134008.1
QQTR01096613.1
AEGZ01010890.1
AEGY01009222.1
OENK01003120.1
OEOC01012929.1
OENK01007485.1
OEOC01076189.1
OENK01004318.1
OEOC01027201.1
PRDE01130337.1
FAUD01309446.1
OBIJ01003665.1
OBIJ01002300.1
OBIJ01004757.1
FARY01384420.1
LGJC01122872.1
QEOV01085359.1
LMYL01001422.1
PJAE01034812.1
FBXV01210853.1
FBXV01340983.1
FASD01285249.1
FASD01283801.1
FBXV01211484.1
FBXV01341199.1
QPHW01002357.1
NMZO01007483.1
FASB01107984.1
LXGH01419212.1
LVXS01064551.1
KL556697.1
NKXL01003274.1
LXGH01222173.1
CCYC013194562.1
FLTG01026044.1
FLTD01008020.1
FLTD01006182.1
FLTG01026014.1
FLTD01007593.1
FLTD01005724.1
UCOL01032234.1
FLTD01009932.1
QQTR01118955.1
QQTR01062687.1
QQTR01002713.1
QQTR01130055.1
FAQG01287730.1
LMAV011796747.1
LMAV011467508.1
LMAV010631591.1
LMAV011585282.1
QAIW01000381.1
FLTF01002878.1
AHJF01004237.1
FAUD01360721.1
FATA01385970.1
FAUD01360762.1
FASQ01273680.1
FARB01463567.1
FAUB01279384.1
FASG01294820.1
FARB01482651.1
ALYI01001143.1
CBTL0100067479.1
CBTL0104494559.1
LMAV011281497.1
OENK01010230.1
OEOC01142457.1
LMAV011021955.1
FARY01315286.1
CCMK013029494.1
CCMK013035068.1
CCMK013007857.1
CCMK012425071.1
CCMK012988290.1
LMAV012277250.1
LMAV011610127.1
LMAV011414208.1
LMAV012542749.1
LMAV011813858.1
LMAV012029135.1
LMAV010952912.1
LMAV012422956.1
LMAV012022218.1
LMAV012394010.1
JXRI01012649.1
LXGH01492880.1
FATA01405770.1
LXGH01014982.1
JOMQ01000112.1
JOPA01000077.1
JSUV01498756.1
JSUV01518732.1
JSUV01274235.1
JSUV01290039.1
JSUV01044660.1
JSUV01300175.1
JSUV01025140.1
JSUV01177398.1
LXGH01400200.1
LXGH01285663.1
LBLN01094083.1
LXGH01466192.1
OMKT01103365.1
BBOV01517131.1
CCMK012858585.1
CCMK013013643.1
CCMK010366117.1
CCMK012892478.1
LBLN01046512.1
NIVO01014339.1
BBOV01499169.1
NIVO01021020.1
BBOV01511766.1
BBOV01459057.1
BBOV01518288.1
LYFV01000149.1
KI808377.1
CCYC014142486.1
CVMW01137335.1
CVMW01018002.1
LYGX01000024.1
CAOK01206207.1
CAOK01514946.1
CAOK01360279.1
CAOK01322657.1
CAOK01503775.1
CAOK01305897.1
CAOK01065922.1
CAOK01427708.1
LOML01020043.1
LGJC01028406.1
CAJV01016222.1
CAJV011684567.1
CAJV01017469.1
CAJV01014369.1
CAOK01067756.1
CAOK01198558.1
CAOK01130699.1
CAOK01323625.1
CAOK01436597.1
CAOK01055438.1
CAOK01415729.1
CAOK01372433.1
CAOK01442681.1
CAOK01048686.1
CAOK01311218.1
CAOK01397491.1
CAOK01529467.1
CAOK01267582.1
CAOK01067202.1
CAOK01267190.1
CAOK01515791.1
CAOK01244635.1
CAOK01459094.1
CAOK01163638.1
CAOK01506360.1
CAOK01439948.1
CAOK01173517.1
CAOK01200263.1
CAOK01267077.1
CAOK01207623.1
QEOV01052027.1
RBVL01000170.1
RBVL01000144.1
RBVL01000327.1
CAJX010007762.1
AFSP02229009.1
AGCT01060074.1
PYLT01001117.1
AFSP02238353.1
MEHO01239880.1
MEHO01398237.1
MEHO01181639.1
MEHO01250468.1
MEHO01246401.1
MEHO01232804.1
MEHO01369966.1
MEHO01353814.1
MEHO01358407.1
MEHO01309070.1
MEHO01337050.1
MEHO01584768.1
MEHO01499565.1
MEHO01541031.1
MEHO01237642.1
MEHO01169010.1
MEHO01570264.1
PTJQ01053749.1
CCJR010005129.1
PTJQ01057011.1
CCJR010014703.1
OEIJ01734520.1
ODGO01696969.1
KI808932.1
KI807597.1
FARO01017534.1
FASB01087675.1
PDMP01004737.1
BBOV01406037.1
BBOV01489125.1
BBOV01382326.1
BBOV01311715.1
FARV01238192.1
FARX01413452.1
FAQG01255977.1
FAQG01295073.1
ADDD02164485.1
AHJF01003691.1
AJKK01116235.1
FLTG01008918.1
KD438117.1
JXPO01081099.1
LBLN01047543.1
LXGH01357400.1
LBLN01044691.1
LBLN01079531.1
CAJV01025742.1
CAJV01369854.1
AFSA01609730.1
CAJV01064564.1
CAJV011734958.1
LXGH01309378.1
AEGA01012178.1
AEGA01013935.1
CCYC011979852.1
AEGA01014043.1
AEGA01014095.1
FASG01290179.1
PRDE01098234.1
LMVA01099060.1
PJAE01898565.1
CYRZ010657700.1
CCMK012917793.1
CCMK012403050.1
CCMK012963620.1
CCYC014895128.1
CCYC010163301.1
LBLN01081657.1
CAJX011973602.1
QGQP01005911.1
FARV01268290.1
FARV01130958.1
LXGH01141700.1
LXGH01477103.1
LXGH01453183.1
LXGH01373188.1
LXGH01163728.1
LXGH01135261.1
LXGH01257819.1
LXGH01100611.1
LXGH01254321.1
LXGH01233446.1
LXGH01206961.1
LXGH01430657.1
LXGH01428197.1
LBLN01106595.1
FASG01314305.1
LXGH01054968.1
LXGH01429719.1
LXGH01051520.1
LXGH01164790.1
LMAV013086405.1
LMAV010894314.1
LMAV011627944.1
LMAV012931435.1
ODGO01703572.1
ODGO01706278.1
LOLC01009543.1
ODGO01740993.1
CSTQ01005273.1
ODGO01615679.1
BEWY01013798.1
BEWY01028448.1
AAAB01006049.1
CCYC015406308.1
CAJX010051215.1
CAJX010053588.1
FARY01425660.1
FARX01414697.1
FARY01418615.1
FARY01395801.1
FARY01306269.1
FARY01334975.1
FARX01383091.1
FARY01404292.1
FARY01350912.1
FARX01420226.1
FARY01366386.1
FARY01400457.1
FARV01105565.1
CCMK012559657.1
CYRZ011414855.1
CYRZ010678608.1
FAQS01413197.1
FARX01277803.1
FAQG01248925.1
LUVX01029170.1
ODGO01729971.1
ODGO01519377.1
ODGO01542223.1
ODGO01707016.1
ODGO01731738.1
ODGO01690711.1
OEIJ01632518.1
OEIJ01564031.1
LXGH01222386.1
LXGH01284503.1
LXGH01334705.1
LXGH01401770.1
LXGH01503981.1
LXGH01472785.1
LXGH01428523.1
LXGH01335459.1
LXGH01302451.1
LXGH01245306.1
LXGH01030172.1
CAJV01165286.1
CAJV01018947.1
CAJV01102767.1
CBTL0111441404.1
KL558769.1
NFME01121455.1
KL550047.1
KL558648.1
CCMK012875376.1
QGGD01000041.1
LNSY01302503.1
FXDY01007431.1
FXDW01006172.1
LXGH01046784.1
LGRI01110532.1
LXGH01322327.1
LGRI01045760.1
QKXD01025896.1
LD096943.1
LD229419.1
LGRI01043631.1
LXGH01221380.1
LGRI01122221.1
LGJC01053755.1
MATP01012476.1
MATP01006361.1
CCMK012087508.1
CCMK010807740.1
CCMK012933387.1
UIGX01031791.1
FASQ01272618.1
FAST01202347.1
FAQS01365494.1
FAUB01274436.1
FASQ01267633.1
FASQ01260974.1
FAUB01262435.1
FASQ01274451.1
FASQ01275328.1
FAUD01401048.1
FARB01494817.1
FASG01294492.1
FAQS01203355.1
CBTL0106709635.1
CBTL0101022354.1
CBTL0110901684.1
CBTL0104192252.1
CBTL0105914381.1
CBTL0107147250.1
CBTL0110883816.1
CBTL0108394396.1
CBTL0106546608.1
FAQS01291608.1
NIVO01004346.1
ODGO01696086.1
CCMK012901763.1
CCMK011198745.1
CCMK012732802.1
CCMK012885853.1
CCMK013000188.1
CCMK012414891.1
CCMK012894398.1
CCMK012781246.1
CCMK012268090.1
CCMK012905246.1
CCMK012781670.1
CCMK012761809.1
CCMK012527577.1
CCMK012380506.1
CCMK010043351.1
CCMK012566795.1
PRDE01214985.1
AFSP02239163.1
PRDE01071429.1
AFSP02279036.1
AFSP02254163.1
NKQP01000949.1
PRDE01123819.1
ADBW01013714.1
ADBW01005771.1
AFSP02224890.1
FARO01136823.1
AFSP02276094.1
CAJV01396597.1
BBOV01492193.1
CCMK011981358.1
CCMK012852478.1
CCMK012559153.1
CCMK012469455.1
CCMK012875952.1
CCMK012243090.1
CCMK012882520.1
CCMK011208062.1
CCMK013034802.1
CCMK012805553.1
CCMK012696808.1
CCMK012436365.1
FLTG01009787.1
CCMK012722146.1
CCMK012402028.1
CCMK012829392.1
CCMK012829391.1
CCMK012774008.1
CCMK012695748.1
CCMK012584241.1
FLTC01006150.1
CCMK010310357.1
FLTG01026355.1
CCMK012844592.1
LGJC01043638.1
PRDE01178545.1
AFSP02289730.1
FARX01397178.1
FARY01426297.1
FASI01321270.1
FARX01329572.1
LGRI01009575.1
NNCB01007917.1
NNCB01003892.1
NNCB01001728.1
NNCB01000037.1
NNCB01001684.1
NNCB01006352.1
NNCB01002323.1
NNCB01000904.1
NNCB01004768.1
PJAD010546766.1
PJAE01143058.1
PJAE01873546.1
PJAD010292993.1
PJAE01433490.1
CZLG010625761.1
CZLG012580437.1
CZLG013907665.1
LYFN01001870.1
LYFN01000395.1
MCIT02037072.1
MCIT02062686.1
MCIT02047210.1
MCIT02085886.1
MCIT02086972.1
MCIT02027350.1
MCIT02023729.1
MCIT02038124.1
MCIT02021227.1
MCIT02045383.1
MCIT02052847.1
MCIT02075605.1
MCIT02074439.1
MCIT02047397.1
MCIT02085808.1
CAOK01182069.1
MCIT02025963.1
MCIT02047086.1
MCIT02041048.1
MCIT02033231.1
CZLG010949247.1
CZLG010949384.1
CZLG010949534.1
JXHJ01031006.1
JXPB01139026.1
MSSY03013916.1
JXHJ01001199.1
FAUG01301219.1
FAUG01301250.1
LNCG01023003.1
LNCG01026703.1
LNCG01083452.1
LNCG01234497.1
LNCG01210413.1
LNCG01131722.1
LNCG01177238.1
ODGO01526856.1
ODGO01527044.1
CAOK01172101.1
QPHH01001348.1
AFSP02264600.1
LGAX01000177.1
ODGO01722783.1
MCIT02019480.1
MCIT02051532.1
MCIT02069929.1
KB910253.1
KB909061.1
FARO01018609.1
FARO01018618.1
JJNS02075123.1
FARO01027743.1
LGRI01075740.1
FASG01310685.1
FAQS01224301.1
FASQ01275255.1
CTBL01001359.1
CTBL01002875.1
CTBL01002609.1
LXGH01327208.1
LXGH01219225.1
LXGH01117922.1
LXGH01525470.1
ODGO01535657.1
ATCM03138359.1
ATCM03092744.1
ATCM03086751.1
ATCM03081765.1
ATCM03085721.1
AXZU02094796.1
ATCM03079925.1
ATCM03086305.1
ATCM03091597.1
ATCM03085526.1
CZLG012096230.1
CZLG011211403.1
CZLG012190852.1
CZLG010994366.1
CZLG011264643.1
CZLG013332688.1
CZLG011322606.1
CZLG011313352.1
FUEF01012652.1
AEHI01034564.1
AEHI01034760.1
AEHI01034674.1
LNSY01319220.1
CVMW01134385.1
LNSY01340127.1
LNSY01338441.1
PRDE01149179.1
EQ990102.1
EQ978705.1
EQ987715.1
EQ996168.1
PRDE01065846.1
JSZB01062309.1
APKU01000409.1
APKU01000410.1
JSZB01061594.1
APKU01000411.1
JSZB01062477.1
JSZB01061032.1
JSZB01063429.1
APKU01000710.1
PRDE01030345.1
AAHY01773536.1
BEYV01005189.1
FMHP01023559.1
OEIJ01492476.1
LMVA01100401.1
LBLN01068952.1
PRDE01133671.1
PJAE01858719.1
FAQG01213004.1
ODGO01593198.1
OEIJ01681083.1
OEIJ01630144.1
FAUG01306826.1
FAUG01305741.1
FAQS01341343.1
FAUG01311339.1
FAUG01302309.1
FAUD01340006.1
FARX01297927.1
FAUG01291857.1
FAUD01402596.1
FARX01175820.1
FARX01398142.1
FAUD01379766.1
FASH01189919.1
FAUG01299104.1
FAUD01157762.1
FASH01040101.1
FARX01399668.1
FASH01310246.1
FASH01362410.1
FASH01287447.1
FARX01323305.1
FASH01346214.1
FARX01373088.1
FAUD01379626.1
FASH01347307.1
FASH01348714.1
FARX01271186.1
FARX01390454.1
FASH01289456.1
FARX01279991.1
FARX01417161.1
FASC01360047.1
FAUG01290496.1
FASH01239321.1
FASH01266023.1
FASH01356728.1
FARX01364842.1
FARX01400984.1
FASH01068192.1
FASH01353558.1
FAUG01172059.1
FAUD01391997.1
FAUD01396274.1
FAUD01401688.1
FAUD01401898.1
FAUD01404003.1
FASH01275893.1
FASH01349446.1
FARX01135053.1
FARX01335057.1
FARX01360511.1
FARX01405682.1
FARX01414757.1
FASC01343373.1
FASH01263273.1
UWOF012213936.1
QLPK01003700.1
LIAE01005783.1
LIAE01005697.1
LIAE01000988.1
LIAE01008876.1
LGJD01071799.1
LGJD01102099.1
LGJD01073070.1
LGJD01090111.1
LGJD01046929.1
LGJD01050292.1
ODGO01737898.1
NNCF01100750.1
LTAH01062143.1
FAQG01286351.1
CVRD01032702.1
LXGH01159479.1
LXGH01411074.1
LGRI01025764.1
LGRI01070023.1
LGRI01039666.1
LGJD01031728.1
CTBL01004590.1
CTBL01002161.1
LK264207.1
FABP01001163.1
NITR01000279.1
FAUD01357980.1
LMVA01104273.1
FARO01055019.1
CEGH01273067.1
CEGH01213055.1
CEGH01340511.1
CEGH01380066.1
CEGH01057321.1
CEGH01179570.1
CEGH01161286.1
CEGH01124656.1
BFFM01000115.1
QMFK01000261.1
LMAV010906939.1
LMAV011679478.1
LMAV011671208.1
LMAV012432791.1
FASJ01352060.1
JMFU01114464.1
AAAA02043437.1
AFSP02240978.1
PJAD010673281.1
FAQS01027765.1
FARV01229699.1
FARV01271368.1
QYSC01025633.1
QYSC01117891.1
LGJD01074528.1
FUEF01017438.1
FUEF01010103.1
FUEF01010077.1
FUEF01019264.1
FUEF01020833.1
NKXL01288433.1
FUEF01012316.1
FUEF01015579.1
MJUV01006277.1
CAJX010834556.1
NKQP01000547.1
CAJW011536962.1
AFSP02310578.1
AFSP02255768.1
FARO01026125.1
FATZ01280314.1
FARO01063637.1
FASQ01276844.1
CBTL0107334849.1
AFSP02308155.1
FAQC01396008.1
FARY01427307.1
FARY01427328.1
OEIJ01760384.1
ODGO01709161.1
FLTG01025113.1
JXOS01121824.1
JXOS01124096.1
LNCG01033899.1
LNCG01105863.1
LNCG01005204.1
LNCG01023415.1
LNCG01246124.1
LNCG01120127.1
LNCG01190270.1
LNCG01234020.1
LNCG01072489.1
LNCG01003347.1
LNCG01061506.1
LNCG01187011.1
LNCG01121606.1
LNCG01114628.1
CAJV011666298.1
CAJV01301402.1
LNCG01009009.1
LNCG01116511.1
LNCG01226108.1
LNCG01260583.1
LNCG01039501.1
LNCG01051904.1
LNCG01177966.1
LNCG01132525.1
LNCG01169263.1
LNCG01168989.1
LNCG01209482.1
LNCG01077931.1
LNCG01260899.1
CAJV01063013.1
LNCG01209948.1
LNCG01261153.1
LNCG01169010.1
LNCG01090038.1
LNCG01106252.1
LNCG01147708.1
LNCG01034343.1
LNCG01234654.1
LNCG01062440.1
LNCG01120582.1
LNCG01180858.1
LNCG01112293.1
LNCG01182316.1
LNCG01157976.1
LNCG01267140.1
LNCG01086069.1
LNCG01231118.1
LNCG01250637.1
LNCG01225720.1
LNCG01058816.1
LNCG01249836.1
LNCG01050890.1
LNCG01143341.1
LNCG01190780.1
CAJV01200452.1
LNCG01217355.1
LNCG01225626.1
LNCG01176004.1
LNCG01015985.1
LNCG01005499.1
LNCG01266559.1
LNCG01059556.1
LNCG01161288.1
LNCG01031275.1
LNCG01024341.1
LNCG01041270.1
LNCG01010290.1
LNCG01206295.1
LNCG01179634.1
AFSA01791349.1
AFSA01174925.1
AFSA01724286.1
CAJV01230410.1
CAJV01069532.1
NBSK01003711.1
LNCG01015185.1
FATV01174274.1
FATH01347933.1
FASJ01287864.1
FATI01269601.1
FASO01323124.1
FAUB01087575.1
FARV01166654.1
FAQC01302227.1
FAQS01034653.1
FAQT01108865.1
FAQG01258010.1
FASH01359351.1
FARP01281520.1
FASB01192760.1
FAQS01338345.1
CCJR010019685.1
CAJW012520300.1
CBLZ012045616.1
CCJR012304360.1
CCJR012400370.1
PTJQ01003063.1
PTJQ01392069.1
CBMN010033179.1
PTJQ01002103.1
CAJV01008776.1
LNCG01091053.1
PTJQ01263289.1
PTJQ01352237.1
CAJV01061218.1
PTJP01205492.1
AFSA01748284.1
AFSA01557496.1
NBSK01006294.1
PTJP01639585.1
PTJP01136000.1
PTJP01295321.1
LNCG01096209.1
PTJP01597736.1
PTJP01622076.1
PTJP01127903.1
PTJP01367419.1
PTJP01323371.1
PTJP01326789.1
PTJP01041822.1
PTJP01150767.1
PTJP01326123.1
PTJP01255285.1
CAJV012609806.1
PTJP01499074.1
PTJP01507784.1
PTJP01564324.1
PTJP01518921.1
PTJP01319328.1
PTJP01389733.1
CAJV01064837.1
PTJP01163743.1
PTJP01388720.1
PTJP01244592.1
PTJP01338817.1
PTJP01561474.1
PTJP01492225.1
PTJP01072646.1
PTJP01644884.1
LNCG01212600.1
NBSK01002564.1
CAJV01064976.1
AFSA01615508.1
CAJV01199448.1
CAJV01173769.1
AFSA01828378.1
CAJV01229572.1
AFSA01836291.1
LNCG01025312.1
AJIL01006565.1
CAJV011735329.1
LBLN01115235.1
AFSA01564692.1
CBTL0106681215.1
LXGH01462965.1
ODGO01722790.1
CYRZ010642123.1
PEKY01009461.1
PEKY01008553.1
PEKY01008253.1
PEKY01009868.1
PEKY01008206.1
PEKY01009990.1
PEKY01012252.1
NIVO01032824.1
NIVO01030625.1
NIVO01025334.1
NIVO01056067.1
NIVO01029656.1
ASJS01173704.1
FARO01032544.1
UELV01015925.1
UELU01097227.1
UELV01048882.1
UELU01030984.1
UELU01032081.1
UELU01142054.1
FAQY01250431.1
UELV01007547.1
UELU01043433.1
UELU01036617.1
UELU01143808.1
UCOL01026974.1
UELV01099319.1
ATCM03082791.1
ADDD02183413.1
ADDD02130519.1
ADDD02150841.1
ADDD02263359.1
ABQO011209826.1
LXGH01261508.1
LGRI01109681.1
OEIJ01624760.1
ODGO01705865.1
LGRI01125391.1
LGRI01125408.1
LGRI01012868.1
AFSP02317073.1
LXGH01020115.1
LXGH01411885.1
LXGH01502120.1
LXGH01139772.1
LXGH01203588.1
AFSP02280066.1
LOLD01002951.1
ODGO01550499.1
FLZI01000742.1
AWGZ01421084.1
MJUV01040557.1
MJUV01033044.1
MJUV01101472.1
MJUV01104408.1
MJUV01007989.1
MJUV01037767.1
MJUV01049545.1
FLTF01001045.1
AFSP02274049.1
AFSP02240343.1
AFSP02234998.1
AFSP02297565.1
AFSP02286761.1
PTJQ01482432.1
PTJQ01472474.1
PTJQ01459255.1
PTJP01015158.1
PTJQ01325155.1
AJKK01170483.1
OBIJ01005604.1
UWOF012208543.1
PRDE01192737.1
PRDE01197105.1
PRDE01161650.1
PRDE01141592.1
PRDE01143007.1
PRDE01118755.1
FASS01154721.1
JRKL01146358.1
LGJD01089121.1
CVMW01130775.1
CVMW01107308.1
CVMW01118678.1
QNTS01052226.1
QNTS01050928.1
QNTS01061445.1
FACE01002870.1
LMTP014119496.1
KE899268.1
FXEF01002962.1
FXDS01004022.1
CAOK01314410.1
CAOK01051888.1
CAOK01326160.1
CAOK01478019.1
CAOK01227038.1
CAOK01066233.1
AWGZ01424921.1
QOUH01081417.1
QOUH01081422.1
LGRI01000842.1
CAOK01434367.1
CAOK01447888.1
CAOK01489465.1
CAOK01508829.1
CAOK01305166.1
FASY01269436.1
JUDZ01005735.1
JUDZ01005736.1
JUDZ01005737.1
JUDZ01005738.1
JUDZ01005745.1
JUDZ01009188.1
LGRI01001965.1
FAUG01266481.1
FARM01216672.1
JWZT01005161.1
FAPX01001066.1
JZKD01S0248175.1
PKSH01012626.1
PTJP01109974.1
PTJP01111226.1
PTJP01111249.1
LNCG01243860.1
FPIL01000134.1
CVNO01001134.1
FASG01274408.1
UXGB01059631.1
FARY01304869.1
LYTB01025618.1
UXGB01065880.1
LYTC01043597.1
FASS01231920.1
FASS01232017.1
FASS01232210.1
FASS01232331.1
CVMW01093184.1
CVMW01030740.1
CVMW01137549.1
AWGZ01411923.1
AGCT01021396.1
AGCT01030407.1
CYRZ010300799.1
CYRZ010296519.1
LVXS01063445.1
KL550555.1
KL545381.1
LMYL01002927.1
MATP01012215.1
LMYL01001362.1
MATP01006930.1
MATP01012109.1
LMYL01003025.1
MATP01003706.1
CAJX010018003.1
LLWS01012809.1
LMYL01003098.1
FAQF01283069.1
NIVO01054576.1
NIVO01060729.1
NIVO01026433.1
NIVO01018743.1
LLKM01010190.1
LGJD01101427.1
LLKM01009217.1
LLKM01005409.1
FAQG01274227.1
LNCG01093604.1
LNCG01079314.1
CAJV012521430.1
LVEH01014006.1
LK247883.1
FAMN01002601.1
LK184929.1
LK137205.1
FVPM01002059.1
FVPM01002638.1
OBIJ01008390.1
CBTL0103042963.1
CBTL0104919500.1
CBTL0102709803.1
CBTL0106769813.1
FAQF01281627.1
AJKK01121324.1
UWOF012172809.1
AUPI01138241.1
AGAJ01066835.1
AGAJ01056535.1
FAQG01209335.1
BEYV01025308.1
LGTU01003188.1
OFSG01010366.1
BABK02018061.1
CAOK01057021.1
QNND01000321.1
UCWB01102722.1
CVRD01108209.1
MBSK01003901.1
ASJK01092836.1
CAJX010020042.1
ASJK01024453.1
BEWY01026237.1
BEWY01016661.1
MCIT02065841.1
MCIT02071205.1
MCIT02077276.1
MCIT02032584.1
MCIT02028055.1
MCIT02084934.1
MCIT02027126.1
CCJR012529759.1
PTJQ01096902.1
PTJQ01218576.1
PTJP01128094.1
PTJP01442806.1
PTJQ01371593.1
PTJP01450914.1
PTJP01526697.1
PTJP01251582.1
PTJP01005936.1
PTJQ01356680.1
ODGO01572576.1
ODGO01638556.1
LOLC01008992.1
OEIJ01678718.1
ODGO01374593.1
LBLN01047502.1
MATP01012758.1
JXPO01098692.1
JXPO01078331.1
QWXW01000478.1
ASJN01052422.1
LBLN01054600.1
PRDE01027610.1
FARX01214119.1
AFSP02291924.1
QNPH01000094.1
AASV01012390.1
LYFN01000204.1
LYFN01000881.1
PPKB01000406.1
CAJW012543819.1
CBTL0101585000.1
CBTL0102107967.1
ODGO01535447.1
ODGO01510413.1
KL556461.1
NFME01132686.1
PYFS01000610.1
PYFS01003634.1
PTJP01539269.1
PTJP01037611.1
PTJP01004369.1
PTJP01101248.1
PTJP01119509.1
PTJP01624224.1
LVEH01020591.1
LVEH01024322.1
LBLN01021627.1
LXGH01491615.1
CBTL0111482612.1
CBTL0111482621.1
CBTL0111482650.1
CAOK01192055.1
CAOK01330568.1
CAOK01466131.1
CAOK01313610.1
CAOK01448686.1
CAOK01266714.1
CAOK01437215.1
QEOV01040586.1
CAOK01501353.1
LK264094.1
FLZK01000939.1
LOLC01006802.1
PPMV02000088.1
CBUG010016728.1
CBUG010021021.1
LGJD01001041.1
FBTV01000302.1
FBTV01000432.1
FBTV01000282.1
AGCV02066938.1
LXGH01164462.1
LGJC01015965.1
LGJC01075343.1
LGJC01099718.1
LGJC01034703.1
FASH01363774.1
LLKM01009139.1
LLKM01009616.1
PDMP01006873.1
PDMP01002327.1
FAST01151306.1
FAQS01372492.1
FASG01365356.1
FAQS01406976.1
FASQ01268588.1
MCIT02082156.1
MCIT02064118.1
MCIT02043845.1
MCIT02087555.1
MCIT02078132.1
JRRC01313802.1
MCIT02032143.1
MCIT02011926.1
MCIT02023603.1
MCIT02048191.1
MCIT02030647.1
MCIT02049447.1
MCIT02066728.1
CAOK01233748.1
CAOK01307236.1
CAOK01505374.1
CAOK01411295.1
CAOK01517718.1
CAOK01518897.1
CAOK01234817.1
CAOK01427665.1
PSQK01000039.1
AUPI01012508.1
AUPI01143510.1
AUPI01139125.1
KQ002699.1
LXGH01023372.1
LXGH01326137.1
LXGH01287612.1
LXGH01328550.1
LXGH01304123.1
LXGH01214060.1
LXGH01143711.1
LXGH01050083.1
CAJX010005140.1
FAUD01368695.1
LXGH01486458.1
LXGH01214401.1
LXGH01006794.1
LXGH01491997.1
LXGH01229111.1
FARO01004623.1
NNCF01101645.1
BFCN01000535.1
CCYC014673382.1
BABP01087410.1
LGJC01102711.1
CCYC010803869.1
LGRI01033975.1
LGRI01009857.1
FAQG01290038.1
LXGH01077517.1
LXGH01292900.1
LXGH01447896.1
FARO01035929.1
LGRI01030947.1
LGRI01065367.1
LGRI01090915.1
LGRI01109957.1
OEOB01093375.1
PRDE01058026.1
MTPI01002087.1
OEOB01038159.1
OEQJ01000632.1
OEOB01027424.1
OEOB01093267.1
LGRI01125458.1
LNCG01152332.1
ODGO01662077.1
ODGO01666983.1
CBTL0109709970.1
PRDE01202310.1
AFSP02238777.1
LXGH01523482.1
AFSP02315766.1
LXGH01340922.1
AFSP02260453.1
LXGH01071368.1
LXGH01357623.1
FAQE01400877.1
FAQE01398759.1
FAQT01415678.1
FAQE01334760.1
AHJF01010499.1
LYFN01001170.1
LYFN01000606.1
LYFN01001706.1
PEQF01005110.1
CBTL0101860975.1
CBTL0101241431.1
CBTL0110799724.1
CBTL0101482134.1
CBTL0111136813.1
FAUD01288243.1
FAUD01385240.1
LYTE01023558.1
CEGH01023006.1
CEGH01227132.1
CEGH01024387.1
OBLE01124411.1
LBLN01106391.1
LBLN01085547.1
LBLN01010166.1
LBLR01019024.1
LBLR01010210.1
LBLR01019005.1
LBLR01003210.1
LBLR01007417.1
LBLR01008196.1
LBLR01004348.1
LBLR01012974.1
LBLR01020295.1
CVMW01112837.1
BATV01211725.1
BATV01177740.1
BATV01152834.1
BATV01147422.1
AJKK01172857.1
AJKK01119359.1
UWOF012139192.1
UWOF012215507.1
AJKK01119361.1
UWOF012217182.1
QQTR01020376.1
QQTR01005994.1
QQTR01024350.1
LVHJ01040088.1
CBTL0110480963.1
ODGO01495698.1
ASJN01087393.1
LXGH01226111.1
LXGH01120194.1
LXGH01215297.1
LXGH01144046.1
FARY01150412.1
LGRI01012200.1
LUVX01053307.1
LUVX01026902.1
LUVX01012510.1
LUVX01057716.1
LUVX01059679.1
LUVX01043782.1
LUVX01009288.1
LUVX01001398.1
LUVX01018060.1
PYGN01021309.1
LNCG01071446.1
CAJX010032606.1
LGJC01129827.1
FASQ01271891.1
FAUB01279145.1
FASQ01278312.1
FASQ01273311.1
FASQ01277649.1
FATI01270033.1
FASQ01232682.1
FAUD01310048.1
UIGX01024734.1
PTJQ01338120.1
FUEF01009614.1
PKGA01080130.1
CAJX010032589.1
QVOL01008219.1
CBTL0107321943.1
CBTL0107321945.1
PRDE01061971.1
PRDE01214696.1
PRDE01174300.1
BDMT010214746.1
JXLM01005317.1
JXLM01007170.1
JXLM01004486.1
FAQG01267133.1
FARV01264525.1
FXDT01002302.1
FXDR01002889.1
FXDZ01011866.1
LMVA01100748.1
KL546106.1
BEZZ01254173.1
KL555895.1
LNSY01275554.1
KL557528.1
ODGO01731290.1
KL547532.1
CAJV01033718.1
CAJV01110668.1
CAJV01179697.1
AHJF01011766.1
LGRI01081487.1
LYTB01028309.1
AFFI02002095.1
JMCE01000681.1
KB458996.1
AZBV01052729.1
FAUD01385707.1
FAQE01402147.1
FAUD01404142.1
CCMK012565927.1
CCMK012968925.1
CCMK012999376.1
CCMK012989485.1
CCMK010230300.1
CCMK013010437.1
CCMK013008940.1
CCMK010230904.1
EQ989127.1
AFSP02235055.1
QQTR01079388.1
QQTR01029186.1
QQTR01132328.1
CVMW01125322.1
CVMW01004645.1
MATU01101944.1
LOLC01001358.1
LOLC01001561.1
ODGO01566015.1
FAQT01370950.1
FAQT01291562.1
CEGH01247878.1
CCYC016357645.1
CEGH01177086.1
UWOF012209439.1
LIAE01009148.1
LIAE01005960.1
LIAE01004630.1
CEGH01141643.1
CEGH01262586.1
CEGH01330129.1
ATAC01001937.1
CCMK013088245.1
ATBX01136985.1
LXGH01017043.1
DF329241.1
CCYC013619374.1
CCYC011766550.1
CCYC016501851.1
QNTS01044869.1
FLTE01003372.1
FLTD01005349.1
FLTD01008890.1
FLTG01028168.1
FLTE01011706.1
UCOL01035160.1
CCYC012383873.1
FLTD01003842.1
FLTD01008669.1
FLTG01027381.1
FLTG01006848.1
FLTD01008347.1
CCYC013590566.1
FLTD01008665.1
CCYC011083849.1
FLTD01009461.1
FLTD01007470.1
FLTG01016757.1
FLTG01025306.1
FLTE01009397.1
FLTE01007427.1
FLTE01008701.1
FLTD01004494.1
CCYC011839784.1
MJUV01010857.1
MJUV01103660.1
MJUV01104758.1
MJUV01005230.1
MJUV01026792.1
MJUV01031737.1
NAGG01004035.1
NAGG01004202.1
KD458758.1
NAGG01003468.1
NAGG01005418.1
KD372599.1
LXGH01061913.1
LXGH01088677.1
LXGH01412445.1
LXGH01005310.1
LMAV011503851.1
LMAV011558170.1
LMAV012675646.1
LMAV010947565.1
LXGH01187084.1
CCMK012493130.1
CCMK012490205.1
CCMK012068471.1
CEGH01204556.1
CEGH01111380.1
CEGH01187484.1
CAJW012545166.1
AEGA01006950.1
CCMK012764841.1
MPKX01281286.1
MPKX01284065.1
LMZG01030648.1
FLTG01025856.1
CCMK012165690.1
CCMK012455320.1
BDGN01010204.1
BDGN01023804.1
BDGN01025199.1
AWUE01005103.1
LXGH01239641.1
JJNS02138746.1
FLTF01011979.1
FLTF01011593.1
FLTF01008070.1
QXDU01000171.1
AWGZ01413642.1
AWGZ01424343.1
KE902775.1
DS482699.1
CSTN01001834.1
ODGO01620380.1
FXEC01012738.1
OEIJ01734077.1
ODGO01612688.1
CBUG010017985.1
CSTQ01001785.1
ODGO01503129.1
CBTL0106763859.1
OEIJ01433326.1
FAUB01269760.1
FAQG01289582.1
FAUB01273545.1
FAQG01207861.1
FAQG01283104.1
FAQG01283973.1
FAUB01277142.1
FAQG01275997.1
FARY01408684.1
FARY01417675.1
FARY01415254.1
FARY01426844.1
FARV01225131.1
FASH01341122.1
FXDS01002751.1
FXDY01002368.1
FXDW01007118.1
KB367156.1
FAUG01312168.1
LBLN01078327.1
PRDE01091865.1
PRDE01041340.1
PRDE01088832.1
AFSP02250092.1
AFSP02296099.1
FAQG01168641.1
FASJ01063688.1
FAQT01312142.1
FAQC01001162.1
AFSP02253213.1
PRDE01151666.1
AFSP02294255.1
FASQ01272614.1
FARX01399845.1
FASH01345598.1
FAQS01338464.1
CBTL0106387868.1
OBIJ01009261.1
CBTL0101013397.1
CBTL0101803924.1
CBTL0105727527.1
CBTL0106387871.1
CCYC012380446.1
AFSP02256015.1
MJUV01014992.1
MJUV01026124.1
MJUV01009473.1
MJUV01041571.1
MJUV01023343.1
MJUV01003267.1
PDMP01007077.1
PDMP01007702.1
AAAA02048511.1
FAUD01398847.1
FAQE01395415.1
FAUG01292165.1
LYWK01134311.1
LYWK01130927.1
LK223082.1
CYSQ012707339.1
CZLG011194253.1
FUFL01002724.1
FAQE01394465.1
FARO01086242.1
KI545320.1
FLZL01000856.1
ODGO01732907.1
LVXS01062535.1
KL551237.1
LVXS01062543.1
KL547256.1
KL556036.1
LVXS01062545.1
LVXS01062548.1
KL545036.1
ADDD02071507.1
CBTL0102284846.1
CBUG010021223.1
CEGH01182123.1
QPHH01000826.1
ODGO01673629.1
NNCB01003184.1
FARV01202242.1
LYTB01026084.1
LYTB01022458.1
LYTB01028439.1
ASJN01039530.1
ASJK01085819.1
ASJL01011428.1
ASJN01062148.1
ASJK01050819.1
ASJN01016236.1
ASJN01087051.1
ASJN01044366.1
ASJN01065016.1
ASJN01036197.1
ASJN01089681.1
ASJN01030674.1
ASJN01027173.1
ASJK01012537.1
PRDE01038469.1
ASJK01093368.1
ASJN01026087.1
ASJN01056249.1
ASJN01061914.1
ASJN01076086.1
ASJN01010731.1
ASJN01001807.1
ASJN01041259.1
PRDE01159263.1
ASJL01076056.1
ASJK01080909.1
ASJL01076182.1
ASJN01018777.1
ASJK01080891.1
FLTB01001237.1
FLTB01000700.1
JXZD01S063296.1
FLTB01000319.1
FLTB01000978.1
QYSC01097073.1
FARX01288466.1
LXGH01084444.1
LXGH01177861.1
LXGH01495903.1
LXGH01285824.1
LXGH01181127.1
CAJX010003499.1
CAJX010007658.1
JXOW01075307.1
CCJR010019448.1
KD432063.1
KD472381.1
KD128757.1
CCJR010021086.1
CCJR010815399.1
KD431268.1
CCJR010020265.1
CCYC014064658.1
CCYC011146828.1
CCYC015458331.1
CCYC016798142.1
CCYC015490920.1
CCYC010199759.1
CCYC014846084.1
CCYC012983338.1
QQTR01128401.1
QQTR01103620.1
EQ975446.1
KL556992.1
PRDE01090215.1
AWGZ01412075.1
AWGZ01389466.1
LK255077.1
FLYS01000231.1
FLZI01000466.1
ODGO01687809.1
ODGO01721834.1
CBTL0103098580.1
CBTL0102926747.1
CCYC013042391.1
CCYC016626972.1
CCYC015799101.1
FAUD01301384.1
FAQS01383846.1
FARV01254897.1
FATA01302584.1
FATA01399468.1
FAQE01399184.1
FAUD01271179.1
FAQG01291595.1
FASO01344999.1
FATA01398840.1
AHJF01005075.1
CCYC015678020.1
AHJF01018014.1
NAGG01004507.1
NAGG01003972.1
LBLN01092793.1
AGCT01066102.1
AFSP02236551.1
AGCT01061457.1
FARO01060147.1
FARO01013201.1
FARO01032338.1
FARO01086680.1
FARO01002652.1
FARO01088652.1
FARO01139178.1
MATU01031123.1
PRDE01138848.1
LGRI01070118.1
LGRI01088672.1
LGRI01076871.1
MCIT02009986.1
MCIT02007298.1
JRRC01117079.1
JRRC01195364.1
MCIT02019534.1
MCIT02079563.1
MCIT02012779.1
MCIT02015161.1
MCIT02085725.1
MCIT02058991.1
MCIT02069976.1
MCIT02014570.1
MCIT02071877.1
MCIT02040451.1
MCIT02077782.1
MCIT02035760.1
MCIT02009583.1
MCIT02057949.1
MCIT02039935.1
MCIT02070328.1
MCIT02058159.1
MCIT02028263.1
MCIT02060438.1
MCIT02004718.1
MCIT02017076.1
MCIT02037252.1
MCIT02013568.1
MCIT02007030.1
MCIT02012248.1
MCIT02011245.1
MCIT02014372.1
FAUD01386895.1
LYTC01045777.1
LYTD01038510.1
NKXL01281490.1
LYTE01041870.1
FAQF01191951.1
KB910116.1
KB909312.1
AVOS01030319.1
QNTS01052061.1
QNTS01052234.1
QNTS01052286.1
FPLR01000212.1
AIIC01000241.1
LGJD01036674.1
LLKI01013590.1
NKQP01002017.1
AFSP02225635.1
CBLZ012158160.1
CAJW010036692.1
ADDG02011167.1
MADZ01020574.1
ALYI01001658.1
CAOK01521393.1
UPHJ01000163.1
UWOG012758584.1
AKZK01000215.1
FARO01180629.1
OEIJ01601295.1
OEIJ01601487.1
FAQG01288240.1
FARV01217761.1
FAUB01278409.1
AMYD01003371.1
LSZX01179076.1
FARV01229928.1
CBTL0103682053.1
CBTL0102443819.1
CBTL0105650898.1
CBTL0110816270.1
CBTL0110783891.1
PEKY01008121.1
PRDE01121332.1
CEGH01234345.1
CBTL0105631764.1
CBTL0105358405.1
CBTL0103291685.1
CBTL0105584339.1
CBTL0106099116.1
FASG01241819.1
CBTL0110096730.1
CBTL0101059331.1
CBTL0105235881.1
LGJD01086469.1
ASJN01029275.1
PRDE01156179.1
ASJK01019426.1
ASJN01048325.1
ASJN01072904.1
ASJN01063798.1
ASJN01089825.1
ASJN01087378.1
ASJK01005084.1
ASJN01006661.1
LACT01024173.1
AJIL01007470.1
AEIW01000842.1
AGCT01038635.1
LNCG01265017.1
AFSA01693625.1
AFSA01551923.1
CAJV01071409.1
AFSA01807428.1
CAJV01119434.1
CAJV01230473.1
CAJV01313114.1
CAJV012608847.1
CAJV01061695.1
CAJV01057296.1
CAJV01272462.1
CAJV01058214.1
CAJV011666808.1
AFSA01663668.1
QGNU01002166.1
PTEZ01001630.1
PTEZ01003828.1
PTEZ01003897.1
NFME01122612.1
NFME01123629.1
KL556376.1
KL558869.1
NFME01123899.1
BEZZ01249889.1
KL544889.1
NFME01125860.1
AFSP02242923.1
FATA01398216.1
FATA01348139.1
FAQG01271802.1
NNCB01001410.1
NNCB01008827.1
NNCB01004292.1
NNCB01002336.1
NNCB01002317.1
NNCB01000068.1
NNCB01009348.1
NNCB01001420.1
NNCB01002590.1
NNCB01005511.1
NNCB01003173.1
NNCB01005063.1
NNCB01004540.1
NNCB01010568.1
NNCB01010037.1
NNCB01000090.1
NNCB01000351.1
NNCB01000765.1
PTJQ01237873.1
PTJQ01403207.1
PTJQ01535631.1
PTJQ01218741.1
PTJQ01175319.1
PTJQ01357889.1
PTJQ01313537.1
AMZP02007095.1
AMZP02001618.1
CAJX010003475.1
CAJX010006834.1
CAJX010027320.1
CAJX010006833.1
FXDS01004954.1
FXEC01012236.1
LWKT01000352.1
FASB01135353.1
ASJN01019388.1
ASJK01018246.1
ASJK01025089.1
ASJK01068557.1
ASJN01093708.1
ASJN01074614.1
ASJN01018565.1
ASJK01024694.1
ASJN01017599.1
ASJN01020857.1
ASJN01023644.1
ASJN01030745.1
ASJN01018719.1
ASJN01048742.1
ASJN01087460.1
ASJN01088707.1
ASJN01055166.1
ASJN01025848.1
ASJN01022040.1
ASJN01058147.1
ASJN01031400.1
ASJN01049622.1
ASJN01024568.1
ASJN01029399.1
PRDE01193849.1
ASJN01041783.1
ASJN01031440.1
ASJK01086336.1
ASJN01024917.1
ASJK01007526.1
ASJK01003016.1
ASJN01013446.1
ASJN01028096.1
ASJN01074488.1
ASJK01089031.1
ASJN01010027.1
ASJN01021638.1
ASJK01024628.1
ASJN01025797.1
ASJN01023779.1
ASJN01040830.1
PRDE01067570.1
PRDE01165174.1
ASJN01089282.1
ASJK01013084.1
ASJN01080421.1
ASJN01025608.1
ASJN01016013.1
ASJN01040195.1
ASJN01077072.1
ASJL01071209.1
ASJN01006086.1
ASJN01041504.1
PRDE01159165.1
ASJK01007736.1
ASJK01080806.1
ASJN01026529.1
ASJK01080719.1
ASJN01007524.1
ASJN01023275.1
ASJL01016668.1
ASJN01008904.1
ASJN01023552.1
ASJN01020488.1
ASJN01038347.1
ASJK01086158.1
LGRI01033334.1
LXGH01028934.1
LGRI01098693.1
LGJC01060624.1
LGRI01020599.1
FARO01012153.1
MLJF01003230.1
KV884226.1
LBLN01099550.1
AWUE01002780.1
LXGH01376135.1
LXGH01290520.1
LGRI01079808.1
AFSP02280884.1
PRDE01090037.1
AFSP02250715.1
PRDE01112246.1
PRDE01025993.1
PRDE01117513.1
FATA01399514.1
JXHJ01026631.1
PTJQ01180487.1
PTJQ01294813.1
LBLN01104054.1
PRDE01107921.1
CCMK012986350.1
CCMK010921307.1
CCMK012893880.1
CCMK011807176.1
CCMK013085841.1
LGJD01098084.1
QQSR01001309.1
CEGH01215017.1
ODGO01489279.1
ODGO01397957.1
ODGO01723878.1
LMAV010205827.1
LMAV011004359.1
CCMK012678290.1
LGJC01034598.1
LYTD01027435.1
LYTB01027125.1
FARX01378817.1
LMZG01035923.1
AZBV01051562.1
LGJD01041646.1
QKWU01084062.1
QKWU01032976.1
QKWU01070104.1
LXGH01331200.1
LXGH01150886.1
AHJF01018995.1
EQ995771.1
LK116365.1
PRDE01088467.1
CVRD01082428.1
CVRD01087184.1
LXGH01334868.1
LXGH01011506.1
LXGH01458108.1
LMAV013317507.1
MPGJ01001226.1
AFSP02251277.1
AHJF01028213.1
OEIJ01599014.1
LBLN01073373.1
LBLN01076210.1
FARV01270822.1
LBLN01064568.1
HG188699.1
FAQS01413590.1
NAGG01002594.1
AMYD01004334.1
QLOF01001989.1
LOPT01002052.1
AEGA01004507.1
CEGH01365468.1
CEGH01134132.1
CEGH01022835.1
CEGH01111980.1
CEGH01109134.1
CEGH01147279.1
LMVA01097254.1
CAJW010004170.1
LXGH01094420.1
LXGH01272572.1
LXGH01313680.1
LXGH01341372.1
LBLN01042135.1
LBLN01037084.1
FLTD01004834.1
CCYC013049837.1
FLTB01014787.1
PJAE01856869.1
FAQG01284433.1
FARY01379026.1
FAUD01397295.1
FATA01391527.1
FAUD01384291.1
PDFQ01000338.1
FAQE01390023.1
FAQE01401642.1
FAQE01398064.1
GL353529.1
FAQE01401978.1
LBLN01090407.1
JRKL01132117.1
CCYC011655003.1
FLTE01005131.1
FLTE01010754.1
PRDE01020843.1
ANHN02004063.1
AMZP02002155.1
ANHN02005150.1
AMZP02005119.1
ANHN02003982.1
AMZP02002836.1
ANHN02003355.1
ANHN02003879.1
PRDE01072840.1
FAQS01408252.1
KQ100041.1
AYZY01076644.1
CCMK012423255.1
CCMK012345029.1
FASG01082252.1
FAQE01403692.1
AHJF01009914.1
LKME02037461.1
FLTB01001609.1
FAUG01293405.1
ODGO01684962.1
CSTQ01004855.1
FARO01047623.1
FASL01039485.1
FASB01008603.1
NNCF01076306.1
FAQG01238507.1
FATA01405178.1
BBOV01515016.1
BBOV01520613.1
BBOV01519305.1
BBOV01498201.1
FARO01002432.1
CEGH01304553.1
CEGH01135701.1
UWOF012210259.1
UWOF012210272.1
LK227853.1
ODGO01673344.1
ODGO01653833.1
LMVA01094879.1
LXGH01026246.1
LXGH01130362.1
AFSP02283769.1
AFSP02276408.1
GL352435.1
KD061129.1
LLWS01049244.1
KD459604.1
MCIT02004899.1
PTJP01310677.1
MCIT02033494.1
MCIT02023600.1
MCIT02073876.1
KB909254.1
UWUE012386260.1
LGJC01072539.1
CBTL0110175476.1
FLYS01000229.1
ODGO01650851.1
ODGO01672525.1
LVLJ01001599.1
EQ976820.1
EQ990423.1
EQ980633.1
EQ995706.1
LBLN01106505.1
ADDD02144039.1
ADDD02124452.1
FAQT01424467.1
MATP01007212.1
MATP01012066.1
CCMK012444849.1
CCMK012059298.1
AEGA01033113.1
CAJX010006445.1
CAJX010006446.1
CEGH01212564.1
CEGH01298809.1
CEGH01078781.1
CEGH01226121.1
CEGH01388631.1
CEGH01323948.1
CEGH01288210.1
CEGH01111210.1
LCTT01025094.1
LNCG01086984.1
LNCG01225163.1
LNCG01226182.1
LNCG01153341.1
LNCG01191953.1
LNCG01159006.1
LNCG01002455.1
LNCG01260686.1
LNCG01114472.1
AFSA01692167.1
LVEH01039725.1
ODGO01712138.1
ODGO01735521.1
KL553661.1
LNSY01347549.1
LNSY01352817.1
NKQP01000337.1
CBLZ010038048.1
CBLZ012157858.1
CAJW012539805.1
PRDE01060116.1
CBTL0100715832.1
CBTL0105630873.1
LBLN01050848.1
LBLN01067482.1
KB611579.1
LGRI01072967.1
LBLN01080776.1
LGRI01031286.1
LYFN01002120.1
LYFN01000827.1
LYFN01001046.1
LYFN01001927.1
PTJQ01205086.1
NKXL01185863.1
LYTD01033508.1
UXGB01066132.1
CVMW01015726.1
CVMW01018105.1
CVMW01060420.1
CVMW01126567.1
AWGZ01156946.1
AWGZ01372074.1
FZRL01000049.1
FAQZ01208104.1
CCAG010008259.1
FARO01158250.1
LXGH01447410.1
FARO01023000.1
AZBV01051499.1
LD072867.1
LD205343.1
LNCG01224927.1
LNCG01079010.1
LNCG01055634.1
LNCG01111840.1
LNCG01093281.1
LNCG01093025.1
LNCG01109907.1
LNCG01090259.1
LNCG01099777.1
LNCG01026472.1
LIAE01003559.1
FASQ01220810.1
FAUD01398051.1
FARV01244066.1
FASQ01229062.1
FASQ01229149.1
MQQX01001716.1
MQQY01001531.1
KE726189.1
LK205349.1
LK152171.1
ODGO01693123.1
LOLD01001429.1
LOLC01000993.1
FAQE01389106.1
FAQE01401743.1
FARX01407131.1
FARY01403940.1
FASG01124898.1
LBLN01001358.1
LBLN01017103.1
LXGH01394282.1
LXGH01047855.1
LGJD01018365.1
LXGH01363014.1
CAOK01114231.1
CAOK01259961.1
CAOK01430227.1
CAOK01467649.1
CAOK01174898.1
CAOK01492575.1
CAOK01523906.1
AECO01176273.1
QKXD01016316.1
FUFL01003152.1
FUFL01002912.1
MVNX01003616.1
FVPM01000496.1
FVPM01003388.1
OBIJ01010010.1
FVPM01003096.1
OBIJ01000402.1
OBIJ01006232.1
OBIJ01000898.1
OBIJ01006754.1
OBIJ01007463.1
ODGO01710817.1
ODGO01713399.1
OEIJ01741488.1
ODGO01693827.1
ODGO01606238.1
ODGO01645762.1
LXGH01356198.1
AFSP02312392.1
QPHO01000347.1
ODGO01705669.1
LXGH01417928.1
FAUD01361092.1
LD083086.1
LD215562.1
MJUV01041325.1
MJUV01039073.1
NIUS011659561.1
MJUV01025838.1
FARX01372460.1
FAQG01198675.1
QWYR01007153.1
KN642096.1
FBTV01000578.1
FASH01363662.1
FARN01092651.1
OEIJ01732949.1
CDFS01000199.1
FLYZ01000281.1
ODGO01631332.1
ODGO01602724.1
OEIJ01606311.1
LOLC01007642.1
JHUJ02010592.1
JRES01001503.1
JHUJ02011045.1
JRES01000683.1
JHUJ02010253.1
JHUJ02010484.1
CBTL0101303405.1
CBTL0106190541.1
LOLC01000665.1
ODGO01636700.1
FAQG01287243.1
FAQE01397193.1
FAQE01397226.1
FAQE01401185.1
FAQT01353791.1
LGJC01076651.1
LGJC01022318.1
QKXD01019467.1
CBMN010748999.1
LPQZ01096575.1
ASJS01173961.1
LK368603.1
LK366329.1
CBTL0100692899.1
LMTP014124368.1
CSTQ01004880.1
ODGO01288528.1
ODGO01690595.1
ODGO01643463.1
LBLN01056335.1
LBLN01065727.1
LXGH01236560.1
LXGH01236582.1
LBLN01042509.1
LXGH01238120.1
LXGH01287884.1
FLTC01005386.1
FLTG01002460.1
LSRD01000423.1
AWGZ01426776.1
FARV01263395.1
LXGH01190294.1
LXGH01407222.1
LXGH01321364.1
LXGH01413926.1
LGJC01094344.1
LNCG01145749.1
FLTE01007149.1
CCYC012087597.1
CCYC012713362.1
FLTE01002549.1
LD126458.1
LD258934.1
LD119704.1
LD252180.1
LGRI01019693.1
CCMK011069805.1
KQ003293.1
UWOF012210571.1
KQ003270.1
ASJL01074288.1
FARY01310629.1
LXGH01323295.1
CCMK010688917.1
CCMK013012867.1
LMAV011883566.1
AEGA01008892.1
AMZP02005543.1
PRDE01031235.1
LXGH01488428.1
LXGH01287009.1
LXGH01389103.1
CAJV01199336.1
CAJV01068858.1
CAJV01059360.1
FAQE01401674.1
FAQE01392600.1
FAQE01400912.1
FAQE01400716.1
LMAV010699535.1
BBOV01487793.1
ADDD02218216.1
JH599610.1
AGFQ01000145.1
AGFQ01000138.1
CAJV01062410.1
PRDE01098461.1
AFSP02291534.1
LOLC01008217.1
ODGO01465479.1
ODGO01662778.1
ODGO01680709.1
ODGO01519719.1
ODGO01724334.1
ODGO01643035.1
OEIJ01615050.1
FASG01371632.1
NKXL01126964.1
BEYV01053068.1
FATA01402092.1
KD384270.1
KD314491.1
KD440429.1
CCJR010000317.1
KD105811.1
KD464224.1
CCMK012958720.1
CCMK012929986.1
AZBV01052537.1
CCMK010737033.1
CCMK012900490.1
CCMK012007074.1
CCMK012672815.1
CCMK012675145.1
CCMK013000928.1
CCMK012999195.1
ADDD02152258.1
JSUV01052897.1
JSUV01180402.1
JSUV01238798.1
JSUV01325612.1
JSUV01394372.1
JSUV01417089.1
JSUV01488739.1
JSUV01123286.1
JSUV01227993.1
JSUV01013193.1
JSUV01056565.1
JSUV01122573.1
JSUV01383605.1
MCGX01055686.1
ADDD02204833.1
CCYC010539633.1
AHJF01029949.1
ASPP01006273.1
ASPP01030168.1
OMKT01023230.1
BBOV01520860.1
BBOV01443185.1
OEIJ01686246.1
OEIJ01135072.1
OEIJ01595022.1
FARV01188520.1
FASB01162743.1
OEIJ01639351.1
OEIJ01569189.1
UWOF012210332.1
FMJP01000510.1
FMJP01000663.1
FMJP01000326.1
FMJP01000728.1
CAJV01296808.1
LNCG01239711.1
AJIL01001315.1
CAJV01313249.1
CAJV01457417.1
LNCG01219916.1
CAJV01312807.1
FASD01250239.1
FMHP01015277.1
FASO01350039.1
FMHP01035560.1
LXGH01057914.1
FASB01035132.1
KD373566.1
LGJD01004552.1
LGRI01093967.1
OEIJ01577201.1
OEIJ01656903.1
OEIJ01670534.1
BEYV01041631.1
CAJX010055918.1
CCMK011931931.1
OETB01000297.1
AHJF01017600.1
GL353402.1
LMVA01097391.1
FARO01113339.1
FARO01075076.1
JXLM01001452.1
JXLM01000915.1
LXGH01035671.1
LXGH01348092.1
LXGH01103866.1
LXGH01439013.1
LXGH01477545.1
CEGH01062415.1
KQ220833.1
KQ220850.1
KD322969.1
KQ222012.1
KQ222814.1
CCYC014179495.1
FLTE01009472.1
FLTD01005737.1
KQ099450.1
AYZY01075997.1
ASPP01030381.1
BBOV01474247.1
BBOV01474548.1
CCMK011567408.1
CCMK011946869.1
CCMK012267666.1
CCMK013036209.1
LKME02036996.1
UWOF012209770.1
AFSP02261229.1
CAJV01163693.1
CSTQ01002651.1
PRDE01074265.1
LGJC01115774.1
LGJC01102761.1
LGJC01033083.1
LXGH01152795.1
LXGH01503870.1
LXGH01160330.1
LXGH01471251.1
LXGH01233620.1
JRKL01116572.1
UWOF012210992.1
UWOF012218030.1
AGTT01276067.1
KD463941.1
KI643885.1
FUEF01016966.1
KI647576.1
FUEF01018111.1
FLTF01007031.1
LGJD01097449.1
CCYC012960810.1
NKXL01095646.1
FASB01143666.1
FASB01205428.1
FARV01259793.1
FAUD01383141.1
BBOV01459901.1
BBOV01178528.1
BBOV01486161.1
BBOV01450564.1
BBOV01477615.1
CAJX010836126.1
CAJX010007513.1
CAJX010835997.1
QYSC01012866.1
FARX01126004.1
CCYC013654145.1
BBOV01497003.1
BBOV01509843.1
BBOV01342894.1
JSUV01492428.1
JH840984.1
KI438972.1
CCYC016416199.1
CCYC016071772.1
CCYC016409033.1
QMFH01022318.1
BDGN01026784.1
QLPN01011446.1
QMFH01003368.1
BDGN01024329.1
BDGN01024645.1
ATCM03071614.1
KQ229097.1
FATI01235054.1
FATI01270286.1
FATI01181491.1
FATI01269205.1
FATI01267082.1
PJAE01880896.1
LXGH01116074.1
LGJD01101624.1
LXGH01100435.1
LXGH01294378.1
LXGH01000835.1
LXGH01314092.1
LXGH01065156.1
JJNS02125916.1
JMBQ01001060.1
JMBQ01001050.1
LOLD01000201.1
PRDE01060212.1
PRDE01064703.1
PRDE01093109.1
LOLD01002380.1
LOLC01000114.1
LOLC01005882.1
JMBQ01000296.1
JMBQ01000234.1
CVRI01012318.1
JMBQ01000568.1
JMBQ01000237.1
LOLD01000368.1
LOLD01000187.1
LOLC01000892.1
LOLD01000988.1
JMBQ01000490.1
NFMC01007153.1
JMBQ01000804.1
LOLC01001321.1
LOLD01000291.1
LOLD01001952.1
LGJD01028857.1
LGRI01051430.1
FLTC01002814.1
CCMK012180362.1
CCMK011321781.1
FASB01009527.1
LBLN01066213.1
PRDE01079219.1
AWGZ01426272.1
KE912807.1
AWGZ01426956.1
KE908985.1
LXJM01068902.1
LPNX010964877.1
CAOK01374030.1
ADBE01000081.1
AHJF01017180.1
AHJF01027624.1
LOLC01006617.1
LXGH01446767.1
OFAD01046123.1
OFAD01140725.1
JXPT01033609.1
PRDE01100067.1
PRDE01040182.1
PRDE01046903.1
AAWT01076088.1
BDUH01588551.1
BDUH01138514.1
PJAE01136357.1
PJAE01136561.1
PJAD010695711.1
PJAE01136564.1
PJAE01844258.1
AFSP02266467.1
PRDE01080367.1
LBLR01007585.1
LK270163.1
LQRK01006423.1
LWKT01001892.1
LWKT01001891.1
LWKT01002275.1
LWKT01000909.1
LGRI01040078.1
PRDE01059382.1
QWXO01004661.1
LBLN01053236.1
LGRI01121946.1
JRKL01155934.1
FAQG01218679.1
QMBO01000577.1
DS990349.1
ADBE01000122.1
ODGO01687398.1
NIVO01039483.1
BBOV01516118.1
NHZQ01000028.1
NIVO01039552.1
NIVO01042499.1
NIVO01042501.1
NIVO01042556.1
NIVO01042571.1
LEOU01008526.1
LEOU01013255.1
LEOU01009646.1
LVEH01002543.1
FLZH01000247.1
CSTQ01001941.1
ODGO01682931.1
CSTQ01005264.1
CBUG010018809.1
OEIJ01507934.1
AABZ01001244.1
ODGO01651757.1
OFEX01001135.1
ODGO01666004.1
CBUG010023152.1
CBUG010012816.1
ODGO01538418.1
ODGO01491158.1
ADBE01000075.1
KB663976.1
PRDE01079958.1
JSUE03186813.1
AANU01077906.1
PYPZ01000287.1
CAJW010004308.1
ODGO01460627.1
ODGO01702974.1
LVIO01000381.1
LOLC01007853.1
ODGO01634299.1
ODGO01707066.1
ODGO01669259.1
ODGO01700704.1
OEIJ01646698.1
OEIJ01726024.1
PTJQ01266552.1
PTJQ01055605.1
ADDD02253298.1
FLZK01000282.1
ODGO01660896.1
JUGC01000116.1
KI810375.1
FARO01030115.1
LTAH01067455.1
LTAH01118581.1
KD421540.1
AGCT01037168.1
AGCT01063414.1
LAST02025876.1
FAUB01272107.1
FARX01291559.1
JYDQ01002464.1
JYDQ01003707.1
FARN01346275.1
FARO01167472.1
FARN01314500.1
FARN01344187.1
FARN01318572.1
FARN01318573.1
FARN01331649.1
FAQE01174419.1
ODGO01646851.1
DS482563.1
AUPI01078895.1
AJKK01119900.1
AJKK01105861.1
AUPI01135883.1
ODGO01652022.1
LOLC01003227.1
LOLC01008473.1
OEIJ01518015.1
ODGO01723786.1
ODGO01611573.1
LOLC01005270.1
LOLC01007049.1
OEIJ01727334.1
LOLC01002870.1
LFWE01000031.1
LRDL01000090.1
CAJV01466096.1
LYHR01000253.1
CYRZ011659248.1
CYRZ010650480.1
CYRZ010625494.1
CYRZ010513298.1
CYRZ010642550.1
CYRZ011410389.1
CYRZ010730235.1
CYRZ010993059.1
CYRZ011512248.1
CYRZ010620747.1
CYRZ011656175.1
CBTL0103476068.1
PJAE01896866.1
PJAE01853889.1
CEGH01063828.1
PJAE01840477.1
PJAE01832836.1
PJAE01896028.1
AFSP02302728.1
JZLH01S0280481.1
AFSP02259133.1
AFSP02310286.1
OEIJ01503177.1
FAMN01001496.1
FAMN01001497.1
FAMN01001858.1
CCYC014898208.1
CCYC012054135.1
FARX01415685.1
FASH01212909.1
FARX01401374.1
FARX01390868.1
FARX01415403.1
FARX01350917.1
FARX01400895.1
FARX01264056.1
FARX01317387.1
FARX01332952.1
FARX01182068.1
FARX01407244.1
FARX01362788.1
FARX01417467.1
FARX01405577.1
FARX01193172.1
FARX01412639.1
FARX01326944.1
FARX01399501.1
FARX01283738.1
FARX01310272.1
FARX01352428.1
FARX01404290.1
FARX01076845.1
UIGX01039029.1
FARX01155832.1
FARX01338999.1
KL641729.1
FARX01347384.1
FARX01387577.1
FARX01367967.1
FARX01337325.1
FARX01316877.1
FARX01399364.1
FARX01291090.1
FARX01244103.1
FARX01368357.1
FARX01386692.1
FARX01115113.1
FARX01289469.1
FARX01374277.1
FARX01356334.1
FARX01240557.1
LXGH01061824.1
LXGH01183474.1
LXGH01062590.1
LXGH01058430.1
LXGH01046185.1
LXGH01080324.1
LXGH01441061.1
LXGH01508357.1
LXGH01374155.1
LXGH01021419.1
LXGH01257071.1
LXGH01188037.1
LXGH01011074.1
CAJX010980768.1
UXGB01068491.1
OENK01007893.1
OEOC01083864.1
OENK01008885.1
OEOC01106504.1
PRDE01071549.1
AFSP02307724.1
PRDE01175963.1
AFSP02289647.1
UWOG012726054.1
PDMP01001540.1
LMAV011847559.1
FUEF01021806.1
LVLJ01003335.1
CEGH01267591.1
ODGO01560584.1
PPKY02000398.1
ODGO01712153.1
AAHY01772928.1
OEIJ01466330.1
FLTG01021813.1
FLTE01010820.1
LVLJ01003135.1
LVLJ01000997.1
LVLJ01000526.1
CAJV01100301.1
LNCG01203367.1
PTJP01276140.1
LNCG01197915.1
LNCG01159936.1
PTJP01045297.1
PTJP01214364.1
LNCG01093906.1
DF850236.1
BDEV01000240.1
PTJP01270313.1
PTJP01082423.1
PTJP01189062.1
PTJP01407071.1
CAJV012489741.1
PTJP01402667.1
PTJP01276127.1
PTJP01102980.1
PTJP01545047.1
FASI01237578.1
FARO01000603.1
FARR01290242.1
NKJM01000205.1
LSYU01000115.1
NKJQ01000216.1
ALYI01002786.1
LVWR01028265.1
LSRD01000428.1
LVWR01016572.1
LXGH01220929.1
LXGH01403215.1
LXGH01019757.1
AWGZ01421543.1
LK159765.1
FABP01001730.1
LK264111.1
LPNX010907286.1
LK224505.1
LK303212.1
PXMS01000071.1
LGJC01048877.1
LGRI01001526.1
LGJC01044670.1
LGRI01120711.1
LGRI01057118.1
LXGH01110535.1
CAOK01470888.1
CAOK01473915.1
CAOK01357730.1
CAOK01440742.1
LGJD01058085.1
CAOK01062974.1
CAOK01171325.1
CAOK01357750.1
CAOK01052488.1
CAOK01339677.1
LGJD01087670.1
CAOK01152460.1
CAOK01056115.1
CAOK01063846.1
CAOK01159346.1
CAOK01187211.1
CAOK01100468.1
CAOK01196684.1
CAOK01483671.1
CAOK01142358.1
CAOK01430660.1
CAOK01263811.1
LGJD01075745.1
CAOK01302643.1
CAOK01412561.1
CAOK01430140.1
CAOK01515502.1
CAOK01068167.1
LGJD01063234.1
CAOK01258978.1
CAOK01202203.1
CAOK01239625.1
CAOK01368431.1
CAOK01282665.1
CAOK01446109.1
CAOK01477609.1
CAOK01029548.1
CAOK01443882.1
CAOK01194365.1
CAOK01470531.1
CAOK01175825.1
CAOK01264263.1
UWJE01001637.1
CAOK01164837.1
CAOK01525222.1
CAOK01477492.1
LJPI01002073.1
LJPK01000279.1
NNCB01000930.1
LJPJ01001940.1
LJPK01002740.1
LJPI01002026.1
LJPJ01001089.1
LJPI01001257.1
LJPK01002775.1
LJPH01003890.1
LJPI01002636.1
LJPI01002089.1
LJPI01002685.1
LJPH01001075.1
OBIJ01002321.1
OBIJ01001671.1
FVPM01004299.1
OBIJ01003296.1
OBIJ01004774.1
OBIJ01003575.1
FVPM01001873.1
LK309521.1
FAMN01000825.1
CBTL0100021914.1
CBTL0105670613.1
LMTP014152426.1
LBLN01014428.1
LBLN01073173.1
FARO01171167.1
LXGH01176775.1
LXGH01334456.1
LXGH01480050.1
LXGH01444569.1
LBLN01054591.1
LMVA01097241.1
LXGH01179835.1
LXGH01452188.1
LXGH01522375.1
LBLN01032800.1
LBLN01033817.1
LBLN01033821.1
LBLN01036643.1
LBLN01039574.1
LBLN01041927.1
LBLN01041926.1
LXGH01059035.1
LBLN01042646.1
LBLN01043914.1
LXGH01386907.1
LBLN01043922.1
LBLN01044269.1
LXGH01472262.1
LBLN01044917.1
LXGH01091168.1
LXGH01254627.1
LXGH01028907.1
LXGH01053865.1
LBLN01049953.1
LBLN01089320.1
LBLN01094658.1
LGJC01067804.1
LGJC01055353.1
BABX02048590.1
LGJC01028512.1
LGJC01090576.1
LGJC01090544.1
LGJC01105072.1
LGJC01001223.1
LGJC01077739.1
LGJC01044635.1
LGJC01048733.1
LGJC01022479.1
LGJC01054358.1
LGJC01081452.1
LGJC01127104.1
LGJC01076604.1
LGJC01000700.1
LGJC01033468.1
LGJC01009506.1
LGJC01023600.1
LGJC01036466.1
LGJC01077880.1
LGJC01008924.1
LGJC01091323.1
LGJC01055864.1
LGJC01003954.1
LGJC01023247.1
LGJC01010577.1
LK255899.1
OEIJ01610755.1
AABL01005579.1
OEIJ01139071.1
FAUD01380995.1
AFSP02242969.1
PRDE01110449.1
LXGH01161757.1
LXGH01006431.1
LDRT01000076.1
ADDD02197068.1
ADDD02147490.1
CVMW01141891.1
JXPO01133520.1
JXPO01150764.1
CVMW01120199.1
CBUG010012096.1
ODGO01475624.1
LOLC01007676.1
CAJV01024245.1
KQ220249.1
CEGH01274212.1
QZLG01003564.1
FASB01002139.1
PDMP01005094.1
QYSC01100238.1
OENK01006691.1
OEOC01064766.1
FASB01100107.1
ODGO01577586.1
FARY01340632.1
UXGB01057125.1
KN044579.1
PDMM01002322.1
FUEF01005611.1
FUEF01003241.1
FUEF01008575.1
PYFS01003909.1
AEPH01000157.1
AJIL01003829.1
AFSP02289048.1
AJIL01001161.1
PDMP01005292.1
AWGZ01432564.1
LBLR01003705.1
LBLR01013504.1
LBLR01004393.1
LGJC01103022.1
LQRK01007119.1
CSTQ01002572.1
CSTQ01004471.1
CCYC014351115.1
CCYC016338839.1
LMAV011713323.1
LMAV011826756.1
LMVA01099465.1
LMAV012097574.1
LMAV010242021.1
LMAV011291022.1
LMAV011384354.1
LBLN01039748.1
LBLN01027253.1
LBLN01046372.1
LBLN01046373.1
LBLN01076432.1
CVRD01096321.1
FATA01399256.1
FAUD01396218.1
FAUD01396227.1
FAQE01400158.1
LQRK01006511.1
AGQR02006554.1
AGQR02007458.1
QOUH01129144.1
QOUH01129145.1
QOUH01129147.1
ODGO01492454.1
CSTQ01002272.1
ODGO01730456.1
AHJF01035390.1
LMAV010611552.1
MEHO01518322.1
UXGC01048207.1
CEGH01046626.1
CEGH01142391.1
CEGH01099420.1
CEGH01310887.1
CEGH01139959.1
PJAE01906986.1
PJAE01843626.1
PJAE01104229.1
AYOE01077607.1
MCIT02040134.1
MCIT02080793.1
MCIT02046461.1
MCIT02079893.1
PRDE01082142.1
PEQF01039242.1
CBTL0111332314.1
CBTL0110863028.1
CBTL0111460636.1
PEQF01050458.1
CBTL0103513975.1
CBTL0110120804.1
CBTL0110832273.1
LQNS02269227.1
LK116704.1
LK252944.1
LK283698.1
FABP01001043.1
FABQ01002374.1
LK261450.1
LK151015.1
FYAB01079227.1
FYAE01163971.1
OBIJ01009394.1
OBIJ01007966.1
AFSP02267102.1
AFSP02270028.1
AFSP02267180.1
LVXS01061559.1
KL554111.1
ODGO01739650.1
OEIJ01695734.1
KL548888.1
LVEH01005032.1
LVEH01055273.1
LVEH01052951.1
LVEH01011868.1
LGRI01008094.1
LGRI01091687.1
PEHR01007281.1
AFSP02255034.1
FASS01246504.1
FASS01241183.1
LXGH01391568.1
LMVA01104570.1
FASS01165547.1
FASS01165546.1
PRDE01177789.1
CAJV01057034.1
CAJV01067760.1
PTEZ01007414.1
PTEZ01007421.1
ABVX01000758.1
FATY01286366.1
FASU01149825.1
FARO01033826.1
JXZD01S062910.1
OCOF01000095.1
CBUG010014309.1
OEIJ01725372.1
ODGO01677598.1
ODGO01720860.1
LMAV011200369.1
LMVA01096378.1
LMVA01100692.1
PTJP01462995.1
LMAV012201100.1
FXDW01007209.1
UIGX01078040.1
UIGX01031064.1
UIGX01066745.1
UIGX01031061.1
CCMK012454866.1
CCMK012454867.1
CCMK012947920.1
CCMK012821844.1
CCMK012821845.1
CCMK012470076.1
CCMK012533927.1
CCMK012837733.1
CCMK012811470.1
CCMK012999665.1
CCMK010283417.1
CCMK010386531.1
CCMK012432411.1
CCMK012939137.1
ALYI01001240.1
AWGZ01419049.1
ODGO01718800.1
ODGO01554574.1
ODGO01718444.1
UIKY01000195.1
ODGO01612005.1
LYTE01049385.1
CEGH01035049.1
FASS01230302.1
BAUK01061865.1
LXGH01474831.1
LXGH01039122.1
LXGH01341423.1
LXGH01397609.1
LCTT01025823.1
LCTT01020893.1
PRDE01074131.1
FAQC01262504.1
LGJD01013264.1
UCOK01004465.1
CCMK012841930.1
CCMK013076975.1
CCMK012865007.1
CCMK010348999.1
PTJP01177934.1
MCIT02032027.1
PTJQ01384414.1
PTJQ01083273.1
PTJQ01389432.1
PTJQ01479394.1
PTJQ01109022.1
PTJQ01038976.1
PTJQ01340507.1
PTJP01608063.1
PTJQ01171213.1
PTJQ01095015.1
LGRI01013421.1
LGRI01019521.1
LGRI01043654.1
LGRI01065955.1
LGRI01035926.1
LK212103.1
FARX01411486.1
FLTD01006044.1
CCYC016617433.1
CAJX011970710.1
CAJX010055248.1
MATP01006760.1
CAJX010003004.1
LXGH01095928.1
LBLN01029740.1
LXGH01132397.1
LBLN01040028.1
LBLN01073540.1
LBLN01036981.1
LLWS01030697.1
AFSP02232960.1
AFSP02235378.1
LK140417.1
AWGZ01424879.1
LSNX01029113.1
ASJK01020018.1
CEGH01013690.1
CEGH01305688.1
CEGH01278591.1
ABGB01000675.1
CAJX011973165.1
JJNS02094130.1
KV884037.1
MBSK01004879.1
NNCB01006436.1
NNCB01006284.1
CVRD01089205.1
CVRD01000967.1
CVRD01024286.1
CVRD01044399.1
CVRD01087775.1
CCYC010847076.1
CCYC011475953.1
GL579924.1
GL579876.1
GL579514.1
GL576678.1
JXPO01161827.1
DJDD01000039.1
PTJP01598540.1
LNCG01078680.1
PTJP01456407.1
PTJP01517769.1
PTJP01621724.1
PTJP01624107.1
KI809644.1
KI809835.1
PEKY01015105.1
LBLN01070944.1
LGJD01069128.1
AZBW01008554.1
LBLR01003706.1
LBLR01007381.1
LBLR01019820.1
LBLR01003548.1
ODGO01518810.1
ODGO01610082.1
QLNH01001169.1
CEGH01173171.1
CEGH01006435.1
AFSP02226738.1
FAQS01383157.1
FARP01183447.1
CBTL0106828831.1
CCYC013285407.1
CCYC013211011.1
AMZP02005400.1
FAQF01251019.1
NESX01082544.1
ODGO01689126.1
KL549824.1
KL554765.1
KL555964.1
NFME01130266.1
LNSY01287153.1
KL557935.1
BEZZ01135212.1
LNSY01298995.1
KL557187.1
BEZZ01238091.1
LNSY01300015.1
KL552862.1
NFME01118983.1
BEZZ01220606.1
NFME01104113.1
KL547425.1
NFME01107042.1
QVOL01008856.1
LLWS01000993.1
ODGO01709868.1
OEIJ01714667.1
QVWF01005506.1
ODGO01410473.1
ODGO01703725.1
AWGZ01431981.1
LOLC01003593.1
CCMK012945020.1
CCMK012763921.1
CCMK013013624.1
CCMK010202982.1
CCMK012463139.1
CCMK012423281.1
CCMK012786480.1
CCMK012667823.1
CCMK012646963.1
CCMK010274857.1
CCMK012893636.1
CCMK012855006.1
CCMK011880302.1
ADDD02281744.1
FASG01325107.1
BEYV01068606.1
OEIJ01507783.1
KQ221671.1
QQTR01125315.1
QQTR01017701.1
JXPO01156332.1
LLKM01003935.1
FXDZ01019147.1
FXDR01003244.1
FXDS01002880.1
FXDW01002784.1
FXDY01007465.1
PRDE01022352.1
MCFN01011543.1
MTTA01059571.1
LYFV01001214.1
LYFV01000746.1
QFQW01000071.1
CBUG010015970.1
ODGO01667151.1
FAQS01198495.1
FASH01308045.1
FARV01156753.1
FARB01483669.1
FASO01360566.1
FASG01209913.1
FAUB01271956.1
PRDE01080873.1
FARO01106361.1
LGJD01101528.1
FXDW01006207.1
FXDT01001675.1
BEYV01027741.1
CBTL0100063750.1
JXLM01001860.1
JXLM01003486.1
JXLM01002293.1
LNCG01147480.1
LNCG01027815.1
LNCG01172509.1
LNCG01233916.1
LNCG01182613.1
LNCG01173524.1
LNCG01222995.1
LNCG01010993.1
LNCG01063039.1
PTJP01311444.1
ODGO01679869.1
ODGO01679904.1
ODGO01679920.1
AHJF01025198.1
CAJX010053611.1
CAJX010835746.1
FARO01050068.1
FARO01086839.1
FARO01049519.1
FARN01275237.1
FARO01065918.1
FARN01342690.1
FARO01117085.1
FARN01237004.1
FARN01237005.1
LXGH01155243.1
LBLN01091843.1
LXGH01210671.1
LXGH01035985.1
LNCG01200592.1
FCFB01170833.1
CCYC011498443.1
QGNU01003808.1
QGNU01001326.1
QGNU01001220.1
QGNU01000966.1
CAOK01310376.1
CAOK01116367.1
CAOK01483772.1
JZWR02007133.1
LGJC01048904.1
LGJC01098479.1
LFUD01006867.1
LOLD01002494.1
FXLI01008898.1
FXEB01024557.1
LMAV011826178.1
FASB01322593.1
LOLC01002303.1
ATBX01124318.1
ATBX01222200.1
PDMP01004944.1
PRDE01164608.1
LXGH01277576.1
LLWS01005811.1
MCIT02031375.1
MCIT02021718.1
MCIT02023813.1
PTJP01528541.1
MCIT02052720.1
MCIT02012516.1
MCIT02025477.1
MCIT02065348.1
PTEZ01005185.1
LOLC01004155.1
AFSP02309980.1
AFSP02291437.1
JACL01074618.1
LBLN01126159.1
LBLN01101012.1
LYJO01000044.1
LYGD01000070.1
KZ672023.1
PTNV01000059.1
LYIZ01000075.1
NLER01000078.1
PSSB01000111.1
MCBT01000035.1
PXLZ01000077.1
LMJL01000002.1
LBBT01000115.1
LYGH01000073.1
LYIB01000027.1
AYRD02000545.1
OCZR010577393.1
OCZR010390936.1
FXAL01026693.1
CDFI01084345.1
KI914006.1
AWGZ01425119.1
AWGZ01423240.1
LXGH01252940.1
LXGH01378326.1
CAOK01135689.1
LXGH01493946.1
LXGH01258340.1
LXGH01135296.1
ODGO01571323.1
CAJV01173012.1
FAQS01400528.1
LGRI01120662.1
LGRI01058231.1
MATP01010039.1
LMYL01002352.1
MATP01002068.1
LMYL01001635.1
FAPN01219452.1
LMAV012059574.1
LMAV012163817.1
LMAV012163818.1
LMAV012169227.1
LMAV012170426.1
MATP01009339.1
MATP01006520.1
CAJX010050509.1
MATP01011307.1
MATP01005168.1
MATP01006954.1
CAJX011975396.1
CAJX010007972.1
AUPI01018489.1
AJKK01108303.1
AUPI01063674.1
PRDE01177408.1
AAAB01001399.1
JXOX01023410.1
PRDE01099815.1
GL353731.1
BBOV01501304.1
BBOV01453147.1
NIVO01035131.1
LGJC01079131.1
FASB01079805.1
FASD01114605.1
FMHP01014117.1
LGJD01037945.1
LGJD01085586.1
FAQC01394769.1
FARY01412094.1
FAQG01130337.1
FAQC01348276.1
PKQH01012290.1
FXXW01000072.1
FXYA01000169.1
FXZL01000136.1
BDSS01000004.1
BDSQ01000004.1
FN597020.1
BDSR01000004.1
BDSO01000004.1
QPHQ01000576.1
QNTS01017947.1
QNTS01039827.1
QNTS01018086.1
LYJO01000030.1
LYJL01000521.1
LYJO01000028.1
LTYT01040100.1
LLKM01006909.1
LBLN01116145.1
LBLN01119571.1
PRDE01041665.1
PRDE01060877.1
PRDE01060132.1
ODGO01605399.1
FLYX01000206.1
ODGO01577482.1
LGJD01046664.1
LGJD01088631.1
LGJD01076078.1
LGJD01097691.1
UXGB01065051.1
LYTB01016779.1
LYTD01038367.1
LXGH01239476.1
LXGH01114950.1
CCMK010855342.1
CCMK011876103.1
CCMK011863058.1
CCMK011681202.1
CCMK010790491.1
UWOF012213521.1
LVEH01015188.1
LVEH01056257.1
LVEH01004836.1
AHHD01001236.1
CAOK01499027.1
CAOK01469205.1
CAOK01536872.1
CAOK01284320.1
CAOK01254564.1
CAOK01333395.1
FASB01319476.1
AMZP02000600.1
FLTE01004962.1
FLTE01008625.1
FASB01267752.1
FASB01114140.1
FASB01199782.1
PJAE01858558.1
FASG01118935.1
ADDD02282865.1
FARY01393424.1
PDMP01002189.1
FASB01313206.1
FASB01263657.1
CCMK010754502.1
CCMK010658292.1
LNCG01026198.1
PTJP01314250.1
PTJP01374015.1
PTJP01240478.1
PTJP01136408.1
AYEL01034347.1
LM524189.1
AFSP02297397.1
NKQP01001911.1
LMVA01099072.1
FAUD01354567.1
FAQE01401164.1
FAQE01404092.1
FAQE01401150.1
FAQE01394784.1
MCIT02030778.1
MCIT02015946.1
MCIT02072205.1
MCIT02032876.1
MCIT02050806.1
MCIT02044787.1
MCIT02081019.1
AMOP01041002.1
MCIT02041072.1
LYJC01000097.1
LYHW01000047.1
PTJQ01505664.1
CCJR010014749.1
CAJW012659341.1
MEHO01254648.1
KD440151.1
LD063419.1
LD195895.1
LNCG01120319.1
LNCG01094457.1
LNCG01097724.1
LNCG01001405.1
LNCG01222112.1
LNCG01006959.1
LNCG01114275.1
LNCG01060240.1
CAJV01466337.1
OEIJ01446217.1
LGRI01002494.1
JUDZ01007760.1
OEIJ01653106.1
ODGO01627144.1
ODGO01548136.1
LSBG01096932.1
CAOK01374772.1
PKSH01016625.1
NNCB01004216.1
NNCB01001184.1
NNCB01000822.1
LMAV012872955.1
PRDE01201630.1
CCMK012800130.1
CAJX010052867.1
FLTD01004487.1
FLTG01005515.1
QPHQ01000505.1
PTJQ01400458.1
LVEH01007647.1
LVEH01021618.1
LVEH01012147.1
LBLR01007691.1
ATCM03113796.1
CBUG010005174.1
ODGO01597609.1
CBUG010012424.1
AHJF01015225.1
PTJQ01086687.1
CCYC014210179.1
CCYC011516737.1
CCYC010727121.1
CCYC011995588.1
FAQS01420636.1
FAQS01405993.1
LMYL01001714.1
MATP01003572.1
PRDE01182448.1
LXGH01016820.1
LXGH01455498.1
LIAE01003796.1
KD305797.1
LXGH01477230.1
LXGH01430305.1
LXGH01093815.1
LXGH01207272.1
LXGH01130706.1
LXGH01274495.1
ATCM03080978.1
JXOR01000999.1
CAJW010034284.1
AHJF01031307.1
LGRI01026711.1
LMAV010424152.1
LMAV012283032.1
LMAV011818094.1
FUEF01010453.1
PRDE01190203.1
PRDE01150513.1
PRDE01135217.1
PRDE01155146.1
JH844526.1
JH840554.1
PJAE01905849.1
PJAD011226766.1
PJAE01905021.1
PJAE01046477.1
PJAE01046478.1
PJAE01046479.1
PJAE01052594.1
PJAD010863122.1
PJAD011004499.1
PJAD011037682.1
PJAE01157793.1
PJAE01157790.1
PJAE01059473.1
LMAV012332489.1
LMAV011595675.1
LMAV011100833.1
LGJC01005480.1
AWXF01000542.1
QGNU01000078.1
QGNU01000600.1
CVMW01102578.1
LVEH01005322.1
LVEH01011919.1
LVEH01012507.1
MCFK01001763.1
JMFU01117607.1
LVEH01027367.1
PRDE01098347.1
CAOK01240708.1
CAOK01452863.1
CAOK01097400.1
CAOK01481380.1
QEOV01053614.1
CAOK01479925.1
CAOK01463550.1
CAOK01447531.1
LBLR01016006.1
LBLR01001141.1
LRRO01001246.1
LQZZ01000864.1
LRRO01000349.1
LQZZ01000983.1
LQZZ01000772.1
LRRO01000308.1
LRRO01000130.1
LQZZ01000628.1
PYPV01000535.1
QPHH01000496.1
ODGO01574416.1
CBTL0106085737.1
CAJV01024416.1
FAQE01367814.1
FAQG01251740.1
FARY01375455.1
FAQG01161260.1
OBIJ01000637.1
OBIJ01004870.1
OBIJ01002188.1
OBIJ01010158.1
OBIJ01009656.1
AJKK01121410.1
AUPI01095049.1
AUPI01072071.1
LIAE01002634.1
LIAE01000157.1
CAJX010054503.1
FARO01176653.1
CAJV011621100.1
UWOF012207688.1
AJKK01118123.1
AUPI01081696.1
JMFU01113812.1
RQTM01000083.1
JAQS01000062.1
NADV01000186.1
ALYI01000628.1
MAEC01015761.1
LSHD01028920.1
FUGV01002368.1
FASG01216285.1
FAQG01276731.1
FASO01346678.1
OEIJ01694017.1
FARB01502346.1
FARV01225429.1
FASG01365625.1
FARV01225474.1
FAQS01014153.1
FARV01225493.1
FARV01225501.1
FAQS01305154.1
FATA01365215.1
FAUD01383647.1
KQ983732.1
JXPU01188215.1
JXPU01159685.1
JXPU01145294.1
LGJD01095768.1
LNCG01066923.1
LNCG01045196.1
FATA01365465.1
FAQZ01293809.1
FAQZ01296044.1
FAQZ01296043.1
FAQZ01282998.1
FAQZ01138866.1
FAQZ01290052.1
OEIJ01703890.1
OEIJ01595813.1
CCMK012257359.1
CCMK012005999.1
CCMK011888570.1
CCMK010495053.1
CCMK012314893.1
AFSP02250332.1
AFSP02250339.1
QJTY01000212.1
QJTW01000331.1
QJTY01000479.1
QJTW01000358.1
QJTY01000583.1
QJTY01000513.1
QJTW01000527.1
JMFU01115369.1
LYJL01000899.1
FAPN01205348.1
FAPN01214908.1
FAPN01160260.1
FAPN01047177.1
LGJD01104183.1
FARO01003464.1
LGRI01055850.1
LXGH01183135.1
LGRI01067190.1
LMVA01053714.1
LMVA01094622.1
LMVA01094518.1
BEWY01010113.1
BEWY01013510.1
BEWY01010586.1
BEWY01020271.1
BEWY01028189.1
LGRI01088454.1
BEYV01055774.1
UIRR01004874.1
OEIJ01287849.1
NNCB01001833.1
LGRI01084626.1
PRDE01191469.1
AFSP02267394.1
AFSP02262146.1
AFSP02274281.1
PKSI01006536.1
FUEF01017899.1
FUEF01012124.1
FUEF01018045.1
FUEF01019021.1
FUEF01013647.1
CAJX010050166.1
MCIT02087650.1
AAGB01000312.1
AAGB01000265.1
LYFV01000833.1
CVMW01133781.1
AHJF01009045.1
FARO01140045.1
LXGH01193701.1
LMVA01098742.1
LXGH01254869.1
LXGH01433266.1
AWGZ01439159.1
CAOK01176497.1
CAOK01524994.1
CAOK01056737.1
OEIJ01557052.1
OEIJ01640812.1
LGJD01100568.1
CAOK01501679.1
CAOK01405307.1
JABR01115739.1
LJPJ01002612.1
LJPH01001361.1
PRDE01162699.1
FVPM01004466.1
OBIJ01010707.1
OBIJ01009590.1
OBIJ01003478.1
OBIJ01008855.1
OBIJ01003453.1
FVPM01003865.1
FVPM01003337.1
FVPM01003134.1
OBIJ01009934.1
LGJC01048227.1
LGJC01089988.1
QOVD01009693.1
QOVD01006115.1
QOVD01010121.1
QOVD01010145.1
ATDW01015209.1
ATDW01015520.1
ATDW01015993.1
LBLR01006980.1
LBLR01010448.1
LBLR01008017.1
LBLR01007457.1
FLZB01000477.1
FLYT01000377.1
ODGO01429153.1
ODGO01599750.1
ODGO01613885.1
QPHH01002924.1
ODGO01433487.1
MBSK01001781.1
MBSK01003723.1
QQTR01103728.1
FUFL01003167.1
CALO01038791.1
LOLC01004241.1
LFUD01004722.1
CCYC012011034.1
FASL01251448.1
LD102646.1
LD235122.1
FARO01166661.1
FARO01144906.1
NIVO01019305.1
NIVO01035463.1
NIVO01063080.1
NIVO01033897.1
BBOV01522859.1
LBLN01045523.1
AGHY01002106.1
AQOI01000419.1
AQOJ01000261.1
AGDB01000387.1
MDEK01000031.1
AGHZ01001709.1
LFME01000041.1
LBLN01042702.1
FASG01004290.1
FAUB01278311.1
OBIJ01009530.1
FARX01410482.1
ADAS02013053.1
ADDD02278647.1
FAUD01082867.1
FARY01366878.1
FAQF01099579.1
FUEF01020916.1
FAQF01054473.1
FAQF01216207.1
FAQF01264910.1
FAQF01216208.1
FAQF01278091.1
FAUD01372614.1
FAUD01211039.1
LWKS01036800.1
LWKS01020043.1
FASG01361765.1
FASG01148317.1
FASG01336326.1
FASG01377665.1
FASG01377276.1
FASG01374568.1
FASG01369051.1
FASG01367821.1
FARW01160535.1
FARW01323142.1
FARY01272126.1
FARY01354453.1
FARY01313561.1
FARY01284214.1
FARY01153673.1
FARY01237105.1
FARY01262213.1
UXGB01057495.1
UXGB01066336.1
FAUD01400346.1
FAQC01132109.1
FAUD01392849.1
UXGB01069301.1
FASH01209201.1
FAQF01276733.1
LYTB01022500.1
FAQF01276734.1
FAUD01377529.1
CCYC014106019.1
PEKY01014347.1
CYRZ011655217.1
CYRZ011026115.1
CYRZ011519232.1
CYRZ010597547.1
CYRZ010650749.1
BEYV01057260.1
LNCG01096593.1
LNCG01060100.1
LNCG01227495.1
LNCG01071268.1
LNCG01242238.1
LNCG01037812.1
LNCG01266333.1
LNCG01002870.1
LNCG01170417.1
LNCG01222585.1
LNCG01146420.1
CBTL0101495252.1
QVOL01009807.1
PKGA01062835.1
PKGA01136148.1
PKGA01084377.1
FARX01309620.1
FAQS01402503.1
AFPQ02001348.1
CCMK012760797.1
CCMK011780465.1
CCMK010318146.1
CCMK013062433.1
CCMK010334114.1
BBOV01511366.1
BBOV01431036.1
BBOV01513844.1
BBOV01442681.1
PDMP01005123.1
PDMP01004850.1
PDMP01004154.1
PDMP01007775.1
LMAV011357029.1
LMAV013013973.1
LMAV011311285.1
LMAV012368353.1
LMAV010807002.1
LMAV010723086.1
LMAV011927037.1
LMAV012837028.1
LMAV012305159.1
LMAV010852926.1
LMAV012388681.1
LMAV012030501.1
FAUD01312547.1
FASG01376727.1
UXGB01057162.1
FARY01403505.1
LYTB01021389.1
LYTD01038594.1
LWKS01046547.1
LYTB01026477.1
FASG01348028.1
LYTD01038491.1
MCIT02014648.1
MCIT02021866.1
MCIT02025539.1
MCIT02028045.1
MCIT02007249.1
MCIT02042576.1
PTJP01052281.1
PTJP01589944.1
PTJP01216507.1
PTJP01454651.1
PTJP01494984.1
PTJP01277479.1
CAOK01306356.1
CAOK01191372.1
CAOK01338281.1
LGJD01023920.1
CAOK01270500.1
LGJD01051454.1
LGJD01097844.1
ODGO01705951.1
CCYC013502029.1
AHJF01027703.1
FASG01360402.1
FARB01502596.1
FARV01236606.1
FARP01324072.1
FASG01360406.1
FASQ01213159.1
FASG01360413.1
FARV01263386.1
FAUG01311528.1
FAQT01430493.1
QYCO01000199.1
FASB01304843.1
LK334586.1
LMTP014048543.1
AWGZ01342570.1
CAJW012542106.1
KN656742.1
KN646369.1
PRDE01142706.1
OCRS01000108.1
FARV01212903.1
JMFS01069917.1
JMFS01091377.1
JMFS01143954.1
FUEF01009561.1
FUEF01005903.1
PRDE01090200.1
LGRI01108333.1
CCYC015063610.1
CCYC011799558.1
CCYC012251155.1
JMFU01116619.1
OETB01000296.1
OETB01000246.1
OETB01000196.1
OEIJ01722841.1
OEIJ01696302.1
LLKM01010658.1
LLKM01008659.1
FLTD01003420.1
FLTF01006256.1
BATV01125661.1
BATV01068896.1
LNCG01259969.1
LNCG01137745.1
LNCG01042475.1
LNCG01241181.1
AFSA01503153.1
LNCG01046647.1
LNCG01219959.1
LNCG01232763.1
NBSK01000813.1
AORQ01007673.1
CBTL0110777419.1
PEQF01005521.1
CBTL0106232349.1
AWGZ01418877.1
LK304067.1
AWGZ01059751.1
FLTE01005810.1
PJAE01120675.1
CAOK01319752.1
CAOK01410085.1
CAOK01214939.1
CAOK01031085.1
CAOK01351385.1
FARO01196599.1
FAQS01412297.1
FLTF01006765.1
FLTF01009533.1
FLTG01020252.1
FLTG01008064.1
FLTF01006764.1
FLTG01008063.1
FAUG01188947.1
PTEZ01004735.1
PTEZ01004896.1
PTEZ01004897.1
PTEZ01005797.1
FPLR01000525.1
CBTL0101822671.1
LTAH01028216.1
LTAH01009780.1
LTAH01055878.1
LTAH01070057.1
LTAH01077648.1
LTAH01079417.1
LTAH01107531.1
LTAH01109628.1
AFSP02306894.1
LXGH01297319.1
AASV01050495.1
CH907673.1
CCAG010010931.1
AASV01058217.1
CH912951.1
JXPS01018118.1
FXDS01004327.1
FARX01295285.1
FARX01369981.1
FARX01412238.1
JSYW01009286.1
JSYW01010266.1
JSYW01007675.1
QOVD01010287.1
LKME02035843.1
QGQP01006063.1
NKQP01000497.1
AFSP02245298.1
AFSP02307211.1
AFSP02251015.1
FAQS01420784.1
ASJN01093156.1
ASJK01086062.1
ASJK01019553.1
ASJN01008991.1
FLTB01000400.1
QGNU01003639.1
FARY01115709.1
FAUG01307747.1
FLTD01008095.1
FASB01300745.1
FASB01312631.1
FUEF01016956.1
PRDE01181148.1
AFSP02261459.1
KN668794.1
KN647917.1
AMZP02003168.1
QKXD01039707.1
QKXD01022842.1
JSYW01009021.1
PRDE01049644.1
PRDE01055073.1
JSYW01008002.1
JSYW01008259.1
ASJK01085935.1
CCYC015180737.1
ASJK01080642.1
ASJK01006483.1
ASJK01007853.1
ASJK01027912.1
ASJK01003792.1
ODGO01685669.1
CCMK010493534.1
AFSP02240806.1
PRDE01144125.1
AFSP02230002.1
PKGA01128927.1
CBVK0109325293.1
FAQG01168194.1
FARX01134802.1
FARX01379899.1
FARY01389243.1
FARY01311888.1
FARX01318732.1
CEGH01139515.1
CEGH01338221.1
BATV01127242.1
BATV01153691.1
PJAE01905664.1
CEGH01291583.1
LRGB01010311.1
PJAE01840296.1
CEGH01023833.1
CEGH01384334.1
CEGH01005454.1
LQIF01006326.1
PJAE01903826.1
CEGH01148384.1
CEGH01363856.1
PJAE01879247.1
JPTV01224562.1
FARX01389212.1
FAQG01294004.1
FUEF01016890.1
AEHI01034772.1
AEHI01035804.1
DS271370.1
AEHI01033716.1
FAUD01188468.1
LGJD01046364.1
CWKC01022401.1
APKA01249238.1
FAUG01284032.1
LXGH01200182.1
LXGH01275899.1
CAOK01398575.1
CAOK01512356.1
CAOK01253143.1
CAOK01187493.1
CAOK01473279.1
CAOK01466546.1
CAOK01461720.1
CAOK01351100.1
CAOK01287761.1
LOLC01005546.1
ODGO01390082.1
ODGO01635058.1
ODGO01675256.1
FBTV01000575.1
AXZU02078550.1
MJUV01037230.1
CYRZ010028060.1
AXZU02080980.1
FASD01053075.1
FAUD01397334.1
FARY01396092.1
ADDD02275635.1
LWCB01012849.1
ASJN01024040.1
ASJN01029490.1
MADH01000131.1
PJAE01022753.1
PJAD011591603.1
PJAD011591273.1
PJAE01036305.1
FAUG01154855.1
FAUG01298582.1
FAUG01299415.1
FAUG01301930.1
FAUG01254139.1
FAUG01302920.1
FAUG01296852.1
BATV01099465.1
BATV01093514.1
BATV01176347.1
LLWS01017713.1
LGRI01072108.1
LGRI01072161.1
JSYW01008465.1
PRDE01210427.1
BAYG01004356.1
AOIY01017631.1
NIVO01041987.1
PKGA01079653.1
PKGA01130103.1
LLWS01016595.1
LBLN01067175.1
FASJ01351952.1
CEGH01290161.1
CEGH01374115.1
LGRI01061237.1
ODGO01553281.1
FCOS01022863.1
AGQR02005983.1
ODGO01564805.1
PRDE01046920.1
LD110745.1
LD243221.1
FARX01420071.1
FARY01423848.1
CEGH01369041.1
CEGH01149400.1
JXPW01099172.1
JXPW01317861.1
JXPW01107156.1
FARO01084539.1
CAJX010829466.1
LTAH01118108.1
JMFQ01000027.1
PRDE01032481.1
PRDE01033299.1
AFSP02242456.1
CCYC016234075.1
CCYC012471595.1
CCYC012821262.1
CCYC015006877.1
LNSY01319082.1
CCYC014458676.1
CCYC016385014.1
JH842159.1
JH841344.1
LMAV012047593.1
LMAV010909054.1
LMAV011711508.1
LMAV012251880.1
LMAV011806377.1
LMAV011291723.1
LMAV010266380.1
LMAV012559094.1
CAJV01063267.1
CAJV01062099.1
LNCG01095139.1
AFSA01861085.1
CAJV012592303.1
FAUG01291278.1
FAQS01352825.1
FARV01239505.1
FAQC01395877.1
FARB01355631.1
CCMK012877993.1
CCMK012681107.1
AGCT01053685.1
CZLG013861548.1
CZLG010903681.1
CZLG011608145.1
LGRI01081138.1
LGRI01082390.1
LGJC01049334.1
LGJC01131780.1
KB910478.1
FXDP01002114.1
FXDZ01011896.1
FXDT01002732.1
FXLI01008947.1
FXDV01005168.1
ALJS01000972.1
NOXA01000256.1
UFQA01000239.1
LXGH01522834.1
AWGZ01428066.1
FVPM01002973.1
OBIJ01004432.1
OBIJ01009402.1
FVPM01001735.1
OBIJ01000801.1
FVPM01003375.1
OBIJ01006380.1
OBIJ01008409.1
OBIJ01002530.1
OBIJ01006334.1
OBIJ01002989.1
FASB01087747.1
APKA01266788.1
APKA01266773.1
AGCT01064492.1
AFSP02255866.1
AFSP02230316.1
AGCT01022645.1
AFSP02228406.1
AFSP02229564.1
AGCT01029282.1
AFSP02244159.1
AFSP02261594.1
AGCT01021648.1
OEIJ01719341.1
OEIJ01581965.1
LNCG01102292.1
LYTB01013303.1
LYTC01044594.1
LWKS01045841.1
LYTB01013521.1
FARY01149951.1
FAQF01265920.1
LYTD01034997.1
LYTE01043452.1
AWGZ01416184.1
AWGZ01426533.1
ODGO01685900.1
FLYT01000307.1
ODGO01633313.1
ODGO01675232.1
CCMK013087568.1
ODGO01653652.1
ODGO01569215.1
FXDW01003729.1
FAPN01220110.1
FASB01218788.1
FAQS01047407.1
FARV01225157.1
KQ095546.1
AYZY01071812.1
KQ115894.1
AYZY01093659.1
KQ109397.1
AYZY01086687.1
KQ120619.1
AYZY01098722.1
LGJD01042775.1
FXXK01005598.1
QVMR01001438.1
KD440445.1
AFSP02225767.1
PKSH01010695.1
LXGH01436773.1
KD114807.1
LGJD01103701.1
JUDZ01007437.1
JUDZ01007848.1
JUDZ01007859.1
LMVA01098161.1
LXGH01252365.1
LXGH01514369.1
LXGH01201220.1
LXGH01276875.1
LXGH01140650.1
LXGH01342809.1
LBLN01043182.1
LBLN01029265.1
LBLN01043187.1
ODGO01569012.1
CAJW012660793.1
FAQE01379947.1
LXGH01395719.1
LXGH01299150.1
OMKT01024982.1
OMKT01033628.1
AFSP02262962.1
FAQG01214184.1
FLTE01006838.1
JZWR02006849.1
LBLN01037616.1
LBLN01037762.1
LBLN01052134.1
LBLN01038200.1
LBLN01048017.1
LBLN01058973.1
LOLC01000984.1
ODGO01663352.1
ODGO01360614.1
LGRI01022684.1
LGJC01001014.1
LGRI01008268.1
ODGO01584898.1
ODGO01510961.1
ODGO01571791.1
ODGO01714378.1
QQTR01042855.1
CCYC014312259.1
CCYC014046898.1
CCYC015725275.1
CCYC015462212.1
AHJF01028708.1
QQTR01072294.1
QQTR01110301.1
CAOK01250499.1
CAOK01407597.1
CAOK01242471.1
CAOK01033391.1
CAOK01147057.1
CAOK01465104.1
LXGH01183968.1
LXGH01519507.1
LXGH01118310.1
LXGH01201503.1
LXGH01522327.1
LXGH01017792.1
LXGH01153422.1
LXGH01450616.1
PKGA01076679.1
PKGA01005058.1
PKGA01131818.1
PKGA01072083.1
PKGA01049089.1
PKGA01076394.1
PKGA01128390.1
PKGA01024440.1
PKGA01027928.1
PKGA01005125.1
PKGA01025890.1
PKGA01013928.1
PKGA01088300.1
PKGA01129524.1
MJUV01089458.1
MJUV01011755.1
MJUV01016367.1
MJUV01014749.1
FASS01258056.1
FASS01181551.1
FASL01293307.1
FASC01264589.1
FASS01212209.1
FASS01212217.1
FASS01212399.1
FASS01212767.1
CAJV01065078.1
PTJP01150834.1
LNCG01167827.1
CAJV01105346.1
CAJV01065335.1
PTJP01173161.1
LNCG01030249.1
AFSA01769129.1
PTJP01564616.1
LNCG01236545.1
PTJP01531119.1
LNCG01005754.1
LNCG01106629.1
LNCG01254861.1
CAJV01064150.1
LNCG01021845.1
LNCG01166013.1
LNCG01243848.1
LNCG01074648.1
CAJV011629499.1
PTJP01197030.1
CAJV012475632.1
MCIT02005421.1
MCIT02031981.1
MCIT02059433.1
MCIT02019100.1
MCIT02079655.1
MCIT02078044.1
CZLG010945684.1
CZLG010947735.1
LXGH01496325.1
FARB01502759.1
FARV01250065.1
FAQS01369198.1
FASG01204812.1
FARB01502760.1
CCMK012994060.1
FARV01116716.1
FATI01263708.1
FAQS01390495.1
CBLZ010017930.1
CAJW010014991.1
ASJN01056121.1
PKSH01016270.1
CCYC014043018.1
CCYC012856700.1
CCYC014385711.1
CCYC014997157.1
MPKX01013413.1
MPKX01176290.1
FXDY01008147.1
PEKY01010502.1
FASG01376949.1
FARY01402178.1
FLTG01017882.1
LWKS01047587.1
CCYC013837195.1
FUEF01021296.1
PDMP01003111.1
PDMP01004583.1
CYSQ012739407.1
CYSQ012646798.1
FUFL01003239.1
PQAT01070976.1
FAUD01402032.1
FARY01421947.1
CCMK012773478.1
AFSP02289746.1
LGJD01038507.1
JMFS01144610.1
CCYC015250205.1
AHJF01029903.1
CAJX010979844.1
CAJX011866389.1
LTAH01103917.1
LTAH01086337.1
LVEH01013908.1
LGJC01073445.1
LGJD01077398.1
LUXS01001835.1
CBTL0100222513.1
CBTL0102857093.1
CBTL0100097848.1
CBTL0110884137.1
NIVO01013623.1
KE355851.1
KE359658.1
PTEZ01005033.1
AHJF01020668.1
LXGH01044213.1
AHJF01020671.1
AWGZ01414039.1
KB909399.1
KB909507.1
CAOK01331516.1
CAOK01492029.1
CAOK01541836.1
LGJD01039544.1
CAOK01533102.1
CAOK01162268.1
CAOK01512742.1
CAOK01149842.1
CAOK01215567.1
LGRI01018875.1
MEHO01584917.1
MEHO01586860.1
LGRI01050828.1
LGRI01058664.1
LK291692.1
FAMN01000709.1
CSTQ01000681.1
ODGO01732658.1
CBUG010023642.1
ODGO01713550.1
ODGO01569877.1
CSTQ01002928.1
LOLC01008910.1
BBOV01519498.1
BBOV01401508.1
FARO01088383.1
FARO01098554.1
FARO01054405.1
FARO01136859.1
FARO01168448.1
FARO01025847.1
FARO01146259.1
FARO01118060.1
FARO01039669.1
LXGH01046962.1
CAFC02230799.1
CAFC02295835.1
CAFC02116425.1
CAFC02116424.1
CAFC02250747.1
QQTR01018264.1
OEIJ01744156.1
OEIJ01685374.1
LGJD01015462.1
AMPH01022271.1
CCYC011769540.1
CCYC015934526.1
CCYC011889029.1
FAUG01070653.1
FAUG01264784.1
FAUG01138141.1
FAUG01309447.1
FAQE01329998.1
KL552151.1
QNTS01037549.1
CYRZ011425336.1
QNTS01047565.1
BDMT010968593.1
FATI01272134.1
PRDE01065834.1
PRDE01090676.1
AFSP02227881.1
FARY01216163.1
FARY01272033.1
FAUG01199370.1
PRDE01042215.1
CCMK012795093.1
FAPN01207884.1
JXZD01S062203.1
FASC01213610.1
MPGU01005416.1
CYSQ012454155.1
CZLG012527933.1
AYZX01135469.1
KI804918.1
AHJF01008627.1
AFSP02241476.1
AFSP02241477.1
LXGH01094326.1
LMVA01078898.1
LXGH01279815.1
LXGH01481771.1
LGRI01033023.1
LXGH01409958.1
CYSQ012952265.1
CZLG013765830.1
PRDE01165853.1
PRDE01164163.1
JSUV01011638.1
JSUV01151602.1
JSUV01489320.1
JSUV01504120.1
JSUV01023046.1
JSUV01376467.1
JSUV01334375.1
JSUV01101653.1
MATP01003730.1
CAJX010029623.1
AFSP02284905.1
AGCT01024416.1
NKXL01155547.1
ADAS02014603.1
MQQY01000361.1
NKJM01000695.1
LXGH01523743.1
LXGH01354665.1
ATCM03103780.1
LOLC01003112.1
CAJV01015392.1
CAJW012660713.1
ODGO01570852.1
FLZI01000717.1
QQTR01061709.1
NKJM01000335.1
CVMW01013140.1
KZ796222.1
LGJC01063762.1
LGJD01033254.1
FARO01034763.1
CAOK01240889.1
LGJD01053996.1
CAOK01439775.1
LGJD01055490.1
FARO01145826.1
CAOK01249625.1
KD392740.1
LGJD01056321.1
LD077619.1
LD210095.1
LGJD01067128.1
LGJD01032108.1
LGJD01067139.1
LGJD01067192.1
CAOK01526762.1
LGJD01067221.1
CAOK01196552.1
LGJD01067239.1
LGJD01067425.1
LGJD01077300.1
LGJD01042937.1
LGJD01080637.1
CAOK01482587.1
PGPE01077603.1
LXGH01185716.1
LXGH01461175.1
LGRI01042492.1
LGRI01055891.1
LXGH01026937.1
LGRI01055893.1
LGRI01055921.1
AOSB01000072.1
KQ122952.1
AYZY01101222.1
LGRI01111095.1
LGRI01111116.1
AFSP02313657.1
LGJD01105529.1
FARW01323218.1
FARW01322981.1
FARW01325453.1
FARW01308290.1
FARW01324790.1
FARW01324563.1
FARW01323022.1
FARW01286293.1
ODGO01439938.1
ODGO01534165.1
ODGO01592520.1
ODGO01607891.1
ODGO01637081.1
ODGO01565751.1
ODGO01736814.1
ODGO01571743.1
ODGO01543076.1
ODGO01737970.1
ODGO01646730.1
OEIJ01680788.1
OEIJ01623560.1
FLZK01001102.1
CSTN01001204.1
OEIJ01597565.1
OEIJ01692192.1
OEIJ01573752.1
ODGO01647153.1
MJUV01017673.1
AFSP02243434.1
FASG01370260.1
NIZD01143779.1
PGPE01327441.1
ADDD02167347.1
PGPE01123500.1
PGPE01269496.1
CBTL0106456684.1
CBTL0108683041.1
OBIJ01001523.1
AJKK01173107.1
BBPR01585602.1
FAQS01319327.1
CCMK012848450.1
CCMK012994640.1
CCMK012991713.1
CCMK012905674.1
CCMK012863465.1
CCMK010171339.1
CCMK012846662.1
CCMK012840400.1
CCMK012840399.1
CCMK012562038.1
CCMK012405489.1
CCMK010340749.1
CCMK010316993.1
CCMK012921697.1
CCMK013020087.1
CCMK012804776.1
CCMK012642735.1
CCMK012907884.1
CCMK012932924.1
CCMK010307967.1
CCMK012504820.1
CCMK012504821.1
CCMK012717588.1
CCMK011386992.1
CCMK010325863.1
CCMK010253860.1
CCMK010894368.1
CCMK012014879.1
CCMK012276082.1
CCMK012363953.1
CCMK012363954.1
CCMK012400615.1
CCMK012404694.1
CCMK012438019.1
CCMK012582422.1
CCMK012670600.1
CCMK012670601.1
CCMK012971619.1
CCMK012850349.1
LYTB01027601.1
LYTB01021940.1
FAQG01004484.1
FASG01304161.1
FASL01242878.1
CAJX010029078.1
PKGA01130061.1
AWUE01004248.1
CAJX010018857.1
CAJX010006744.1
CAJX010029509.1
CAJX010980054.1
CAJX010005217.1
FAQG01255774.1
FAUD01341565.1
FASH01365902.1
FATA01284627.1
NNCF01099851.1
ASJK01033878.1
ASJK01025004.1
ASJK01024575.1
ASJK01088584.1
ASJK01015226.1
CAJX010054219.1
FASB01136154.1
FASB01310772.1
AEHI01034693.1
AEHI01034609.1
DS270986.1
AEHI01033043.1
AEHI01032987.1
AFSA01695457.1
CAJV01458689.1
LNCG01211277.1
CAJV012732247.1
NBSK01000081.1
UWUE012319521.1
UWOF012181317.1
UWUE012334275.1
KD359799.1
UWUE012344191.1
KD325675.1
FARY01413829.1
AFSP02273160.1
ALWZ04S1520552.1
AFSP02261445.1
CVMW01080549.1
MPKX01174584.1
MPKX01196825.1
MPKX01200432.1
MPKX01059605.1
MPKX01108921.1
MPKX01247313.1
CCMK012954875.1
CCMK012967469.1
CEGH01330437.1
LGJD01004582.1
FARY01299511.1
FAQG01247029.1
FASB01322793.1
KI807562.1
LMVA01100124.1
LXGH01263594.1
LXGH01241036.1
LXGH01314854.1
LXGH01365788.1
PRDE01172800.1
LMVA01083585.1
LMVA01102658.1
LXGH01189800.1
LXGH01280377.1
LXGH01140539.1
LXGH01385194.1
LGRI01073103.1
LGRI01081696.1
LGRI01021688.1
LMVA01105077.1
LXGH01112466.1
LGRI01023989.1
JXPO01136905.1
AAWT01093751.1
AAWT01015116.1
KQ228855.1
AAWT01008508.1
KQ232169.1
LVLJ01000080.1
LVLJ01000365.1
LVLJ01002852.1
LVLJ01003301.1
LVLJ01001962.1
LVLJ01002471.1
LVLJ01001055.1
LVLJ01000164.1
LVLJ01003557.1
LVLJ01001893.1
FASG01353059.1
FAQS01272850.1
FASG01365502.1
FASG01321254.1
LBLN01077900.1
CCYC014578076.1
CCYC011088182.1
FAQG01290622.1
FAQG01227768.1
FASB01246887.1
FASB01148535.1
FASB01304044.1
FASB01196934.1
FASB01306319.1
FASB01173586.1
GL632490.1
FAPN01219586.1
KQ103104.1
AYZY01079934.1
PJAE01872716.1
LXGH01034315.1
LXGH01062073.1
LXGH01020473.1
LXGH01256879.1
LXGH01116028.1
LXGH01333860.1
PRDE01090889.1
PRDE01182642.1
KN668166.1
BATV01190012.1
BATV01123106.1
JMFU01119389.1
LBLN01080137.1
FARX01385627.1
FARY01137585.1
FARX01295414.1
FARY01408407.1
FARX01404941.1
FARY01372373.1
FARY01392457.1
FARX01277549.1
FARY01410690.1
FARY01341543.1
FARX01413942.1
FARY01422531.1
FARX01303295.1
FARX01376145.1
FARY01420155.1
FARY01363977.1
FLTF01005919.1
FASG01376581.1
FAQG01240006.1
FAQG01274404.1
FAUD01399438.1
FATA01392063.1
PTJP01592565.1
LNCG01010115.1
LNCG01224002.1
CAJV01460224.1
CAJV01230128.1
FARB01444488.1
FARV01253490.1
FAQS01261956.1
FAUD01398519.1
FATA01405907.1
FAUD01398523.1
CVMW01095948.1
LSRD01000817.1
AWGZ01331999.1
AWGZ01420283.1
QMBO01005140.1
CVRD01110782.1
CVRD01110816.1
AWGZ01383598.1
LGRI01002283.1
AFSP02316151.1
LGJD01093057.1
AFSP02278382.1
LGRI01007933.1
CAOK01455935.1
CAOK01142066.1
CAOK01345219.1
CAOK01481335.1
CAOK01512192.1
CAOK01328384.1
CAOK01103537.1
CAOK01107434.1
CAOK01117155.1
CAOK01370716.1
CAOK01209374.1
CAOK01510293.1
CAOK01345358.1
CAOK01340585.1
CAOK01274891.1
CAOK01474545.1
CAOK01388465.1
LGJD01090956.1
CAOK01522258.1
CAOK01519559.1
CAOK01480830.1
CAOK01326428.1
CAOK01376352.1
CAOK01514523.1
CAOK01456852.1
CAOK01400749.1
CAOK01525025.1
CAOK01529543.1
LGJD01098062.1
CAOK01045090.1
CAOK01154851.1
CAOK01437027.1
CAOK01262900.1
CAOK01254367.1
CAOK01382912.1
KD414550.1
NAGG01003673.1
NAGG01004119.1
CSTQ01005032.1
JOJU01000055.1
PDBU01068995.1
FAPX01163275.1
FASL01272446.1
FAPX01164053.1
FASC01318038.1
CAFC02243617.1
FAPX01164947.1
MPKX01151414.1
LMZG01032575.1
LGRI01004262.1
MEHO01459545.1
LGRI01019060.1
NIIG01000095.1
NIHY01000101.1
MQOH01000755.1
ODGO01442814.1
ODGO01559825.1
ADDD02071822.1
ADDD02246770.1
AHJF01023258.1
BABP01030256.1
AHJF01010344.1
NNCB01003980.1
NNCB01001188.1
NNCB01002709.1
PKCO01000061.1
LAQG01000817.1
PEQF01017797.1
CAOK01522274.1
CAOK01051219.1
CAOK01370939.1
CAOK01463221.1
CAOK01113837.1
CAOK01374840.1
CAOK01068173.1
CAOK01365304.1
ODGO01591146.1
BDDV01010586.1
ODGO01647559.1
JXOZ01003020.1
FAQC01352991.1
CCYC015505399.1
FAPN01216390.1
JH841775.1
OFEX01001050.1
OFEX01002840.1
OFEX01001112.1
LMAV012066456.1
OENK01011701.1
OEOC01169345.1
FASB01317920.1
LXGH01394940.1
LBLN01040287.1
LXGH01330612.1
LBLN01038564.1
LBLN01050731.1
LMVA01100777.1
LXGH01172288.1
PTJP01271481.1
CAJV01063818.1
PTJP01054150.1
PTJP01215045.1
PTJP01621194.1
AORQ01029173.1
AZRO01036387.1
CBTL0106338119.1
FAUG01133884.1
FASB01046690.1
FASB01134744.1
FASB01051149.1
FASH01365663.1
FARV01272772.1
LLWS01016434.1
FARY01197639.1
AZHV01003811.1
AZBX01005616.1
LYGD01000068.1
BFCN01000542.1
LAST02025247.1
JH597869.1
JXPV01000904.1
KK091991.1
BBOV01080494.1
BBOV01489019.1
AFSP02245763.1
AFSP02298535.1
AFSP02288755.1
AFSP02298024.1
CVMW01030138.1
CVMW01030139.1
CYSQ012527120.1
CYSQ012727493.1
FMHP01022675.1
CYSQ012657199.1
CYSQ012691417.1
CYSQ012481611.1
FASB01295186.1
DF961589.1
CAOK01522912.1
CAOK01062085.1
CAOK01157708.1
CAOK01208091.1
CAOK01480011.1
CAOK01379272.1
CAOK01456737.1
CAOK01305561.1
CAOK01450898.1
CAOK01269771.1
CAOK01193904.1
CAOK01204649.1
CAOK01522756.1
LGRI01063880.1
LGRI01037607.1
CAOK01369244.1
CAOK01227625.1
CAOK01403527.1
CAOK01241703.1
CAOK01345538.1
CAOK01501349.1
QEOV01080164.1
CAOK01493863.1
LQNS02256071.1
AMYD01004493.1
PTJQ01068719.1
AHJF01033171.1
LLWS01045782.1
JXPA01008248.1
BBOV01513900.1
BBOV01309433.1
BBOV01475428.1
BBOV01288209.1
JRKL01105759.1
PGRN01000066.1
OEIJ01582304.1
OEIJ01746033.1
JXPW01211050.1
JXPW01310757.1
JXPW01262527.1
OEIJ01646682.1
CCMK012869201.1
CBTL0110178479.1
CBTL0110178481.1
LXJT01027303.1
LNCG01075020.1
LNCG01110599.1
LNCG01075533.1
LNCG01073474.1
LNCG01034541.1
LNCG01199452.1
LNCG01130239.1
CAOK01276485.1
CAOK01442334.1
QYUT01000097.1
QYUU01000084.1
QYUS01000098.1
FARO01056018.1
FXDY01002760.1
FAQZ01295698.1
FAQZ01283029.1
FAQZ01188760.1
CEGH01143937.1
CEGH01110883.1
JRKL01105598.1
FBXV01342066.1
OEIJ01444849.1
FMHP01046052.1
OEIJ01504207.1
NIZD01121223.1
NIVO01039858.1
PDBU01046833.1
NIZD01143507.1
CBTL0103399110.1
LOLD01000594.1
CSTQ01001145.1
FASD01230887.1
BEYV01019047.1
CAOK01128002.1
CAOK01476409.1
CAOK01318145.1
ODGO01678365.1
UVXY01000446.1
ODGO01589039.1
OEIJ01534837.1
ODGO01559711.1
FASB01001084.1
LMAV011169411.1
LMAV011505458.1
LXGH01485446.1
LXGH01207473.1
LBLN01037192.1
LBLN01033648.1
LXGH01261219.1
LXGH01013259.1
LXGH01216376.1
LMVA01101598.1
LBLN01037658.1
LBLN01039115.1
LBLN01035545.1
FARX01217998.1
AHJF01002812.1
KD001499.1
OENK01005012.1
OEOC01039193.1
OENK01010621.1
OEOC01152207.1
NHTM01006804.1
NHTM01016416.1
CAJX010018255.1
LIAE01001326.1
CCYC015464798.1
CAJX011973377.1
BABP01095421.1
CAJX010007055.1
CAJX010052111.1
CAJX010054629.1
CAJX010053379.1
CAJX010003441.1
CAJX010050731.1
KD458171.1
CEGH01061061.1
CEGH01244980.1
CEGH01000009.1
FAQS01168297.1
FAQE01401501.1
FAQS01405234.1
FAQE01396765.1
FXEC01015299.1
BBOV01512536.1
BBOV01511103.1
BBOV01495173.1
BBOV01493953.1
BBOV01516625.1
BBOV01463578.1
FARW01321410.1
FARW01312193.1
FARW01323658.1
FARW01321511.1
FARW01309270.1
FARW01324931.1
FARW01325388.1
LK242578.1
AXZU02108318.1
LMAV013329549.1
NXFB01023192.1
MATP01011752.1
CAJX010005243.1
FATA01390926.1
FAUD01379826.1
FASO01288600.1
FATA01400225.1
FAQG01261181.1
FASQ01275315.1
CCYC013596752.1
CCYC015265405.1
CCYC013519464.1
CCYC016811236.1
CCYC014492043.1
CCYC016707056.1
CCYC013236186.1
CCYC015364232.1
CCYC013817553.1
CCYC010648090.1
CCYC013574821.1
FASC01313278.1
FAQK01319224.1
FASC01154479.1
FASC01349954.1
FASC01321301.1
FASC01110907.1
FAQK01076660.1
FASL01117586.1
FAQK01316402.1
FASC01239837.1
FAPX01094293.1
FAPX01219065.1
FAPX01220585.1
FAQK01227070.1
FAQK01261618.1
FASL01091503.1
FAQK01244619.1
FASC01345888.1
FASC01257662.1
KL546032.1
JXPO01102997.1
JXPO01094033.1
JXPO01091338.1
NKXL01160212.1
MPAX011762165.1
UXGC01001100.1
PJAE01879538.1
CCMK011192666.1
CCMK012574098.1
CCMK012543642.1
CCMK012755798.1
CCMK010459651.1
PDMM01001246.1
OEIJ01086177.1
FLTG01027984.1
KB304128.1
LBLN01051151.1
LXGH01257053.1
LBLN01049354.1
FAQG01280332.1
FASQ01270763.1
FASQ01273652.1
FASQ01278044.1
FASQ01276756.1
FAPV01041199.1
FASQ01277589.1
FASQ01267758.1
FASQ01277685.1
FASH01351826.1
UWOG012634943.1
AFSP02248487.1
PRDE01110697.1
QLOF01000946.1
CVRD01038130.1
QLOF01001702.1
FASB01104960.1
CCMK010226270.1
MAMN01016545.1
MCIT02042979.1
MCIT02011451.1
MCIT02029251.1
MCIT02010958.1
MCIT02003313.1
LYTE01005095.1
KB909958.1
CAOK01227918.1
CAOK01046937.1
CAOK01138362.1
CAOK01176557.1
CAOK01477143.1
CAOK01046328.1
CAOK01319319.1
CAOK01255446.1
ALYI01002378.1
ALYI01002480.1
ALYI01002490.1
FARV01222710.1
CBUG010014501.1
CAJW010004293.1
FARY01383552.1
FARY01400496.1
FARY01179148.1
FARY01356045.1
FARY01292212.1
FARY01406915.1
FARY01412458.1
FARO01061204.1
FARN01346066.1
FARN01326448.1
FAQE01389951.1
FAQE01384736.1
NBJL02012710.1
LBLN01060309.1
JH995761.1
ODGO01688598.1
ODGO01527759.1
LOLC01008971.1
NNCB01000110.1
FAQS01401253.1
AFSP02247798.1
PRDE01068942.1
QQSQ01001434.1
ADDD02254241.1
KL555212.1
NESX01077889.1
OEIJ01640626.1
LNSY01320766.1
KL555008.1
KL553332.1
BEZZ01221168.1
KL556290.1
KL547245.1
KL551779.1
NFME01080140.1
LGJC01029304.1
AJKK01118646.1
UWOF012210274.1
AJKK01091137.1
UWOF012214553.1
AJKK01116463.1
CCMK012932018.1
CCMK010582399.1
CCMK010601584.1
CCMK011973191.1
CCMK012045095.1
CCMK012363267.1
AJKK01120688.1
CCMK012301579.1
CCMK010490492.1
CCMK010851214.1
CCMK010909659.1
CCMK011151168.1
CCMK011928282.1
CCMK012026360.1
CCMK012115297.1
CCMK012398054.1
CCMK012414399.1
CCMK012434484.1
CCMK012496897.1
CCMK012514721.1
CCMK012937402.1
MPKX01034949.1
CCMK012719073.1
AUPI01113600.1
CAJX010005749.1
PDMP01003642.1
OEIJ01596851.1
ODGO01649915.1
OEIJ01554342.1
OEIJ01667606.1
OEIJ01759907.1
OEIJ01571147.1
KD398633.1
LGJD01006938.1
CCYC015727438.1
FCFB01162187.1
FCFB01162188.1
FCFB01162189.1
LMVA01101660.1
LMVA01100298.1
LXGH01097358.1
CCMK012867437.1
LGJD01018268.1
MEHO01486071.1
KL548549.1
KN168704.1
KI648938.1
LXGH01282196.1
LBLN01060115.1
LBLN01130240.1
LXGH01228893.1
LXGH01377927.1
LXGH01460352.1
LXGH01370173.1
LXGH01111192.1
LBLN01049978.1
LXGH01109216.1
LXGH01021903.1
LXGH01330293.1
LXGH01031995.1
LXGH01039706.1
LXGH01436443.1
AHJF01024205.1
CZLG010739126.1
CZLG010442179.1
CZLG010977064.1
CZLG013387232.1
CZLG010851439.1
UWOF012208276.1
AJKK01119082.1
KE557992.1
LNCG01235027.1
NKXL01114661.1
AJIL01003171.1
MPKX01042334.1
FASH01355544.1
FASH01337574.1
FAQS01021839.1
FAQS01361751.1
FUEF01005639.1
FUEF01005386.1
FUEF01006064.1
FUEF01005769.1
FUEF01012016.1
FUEF01005050.1
JUFY01020319.1
FUEF01008468.1
FUEF01009180.1
FAQG01209104.1
FAUG01291136.1
FARX01408640.1
AFSP02284712.1
AFSP02277008.1
QVWV01011424.1
LMAV011813337.1
BBOV01267211.1
BBOV01506191.1
BBOV01512918.1
PRDE01096482.1
CCYC013122802.1
FASL01291155.1
CCYC015888904.1
LMAV010240681.1
LMAV010822306.1
AZBV01052018.1
AZBV01053040.1
AZBV01052915.1
LD096385.1
LD228861.1
BBOV01523706.1
BBOV01504717.1
BBOV01521343.1
BBOV01515956.1
BBOV01520022.1
LXGH01156511.1
LXGH01029535.1
LXGH01390122.1
LXGH01020170.1
LXGH01465802.1
FARO01187720.1
LXGH01506723.1
LXGH01192861.1
LXGH01128693.1
LXGH01239608.1
FARO01138256.1
LXGH01019505.1
LBLN01058337.1
AHJF01022171.1
LGRI01090816.1
AHJF01011771.1
MATP01009717.1
CAJX010030227.1
FATA01404411.1
FAUD01355787.1
FAQG01281148.1
FATA01297502.1
FAUD01368744.1
FASG01294335.1
OEIJ01639731.1
LXGH01422071.1
LXGH01174843.1
LBLN01071155.1
KQ985516.1
LGRI01051218.1
LGRI01117885.1
FUEF01015889.1
PTJP01286051.1
PTJP01073720.1
PTJP01242785.1
CAJV01277740.1
CAJV01062231.1
QPHQ01002492.1
QNTS01051554.1
QNTS01051652.1
QNTS01051682.1
QNTS01051684.1
PTEZ01000979.1
JXWP01001695.1
JXWP01001622.1
JXWP01001539.1
PTEZ01002895.1
AFSP02233703.1
PTJQ01030399.1
PTJP01554650.1
MCIT02030949.1
MCIT02017045.1
JRRC01181488.1
MCIT02016758.1
MCIT02068650.1
MCIT02047389.1
KL887704.1
KE359723.1
JXWP01000543.1
KE359767.1
KE355931.1
JXWP01001745.1
JXWP01002795.1
KE359831.1
KE355610.1
KE359755.1
KE359264.1
FATY01271836.1
FASL01217852.1
AMZP02006084.1
FLTD01007728.1
FLTG01026324.1
FLTD01002935.1
BDGN01017918.1
LGJD01019492.1
QQSQ01001403.1
LMVA01096932.1
FAQE01139213.1
FAQE01020789.1
LGRI01086673.1
LGRI01075942.1
LXGH01364759.1
LXGH01327278.1
LXGH01187771.1
LXGH01001654.1
FARO01100604.1
LXGH01250774.1
LGRI01034373.1
LGRI01019809.1
LGRI01085921.1
FARO01021856.1
FASC01359152.1
LXGH01155065.1
LGRI01021507.1
FARO01161217.1
OFEX01002560.1
OFEX01001783.1
CVMW01101207.1
OCZR010288209.1
OCZR010948219.1
KQ979174.1
LGJC01129581.1
ODGO01579977.1
CCYC010042722.1
CCYC014364784.1
UXGB01060887.1
LYTB01016425.1
FASB01265846.1
LXGH01379913.1
LXGH01387592.1
LXGH01517532.1
LXGH01386261.1
CCMK012551251.1
NNCB01003079.1
NNCB01002012.1
FARO01049932.1
AFSP02292157.1
MATP01002981.1
CAJX010030847.1
AHJF01023566.1
FUEF01017971.1
NAGG01001785.1
FUEF01021664.1
FUEF01010001.1
FUEF01015368.1
JXPE01084388.1
JXPZ01024475.1
CAJX010049707.1
PJAE01905511.1
LGJD01040749.1
CBTL0101031917.1
CBTL0101412596.1
CBTL0104372043.1
CBTL0106008535.1
CBTL0109122760.1
CBTL0106231522.1
CBTL0100753206.1
CBTL0107909507.1
DQAM01000288.1
DQAM01000277.1
LXGH01477221.1
LBLN01095451.1
LBLN01064284.1
CBTL0105489951.1
CBTL0102485915.1
CBTL0107875497.1
CBTL0104164602.1
CBTL0101965753.1
CBTL0103402690.1
LK150573.1
FABQ01001171.1
LK242484.1
FYAG01245985.1
FYAG01246048.1
FYAG01189288.1
FYAG01246071.1
FYAG01246070.1
FYAG01246056.1
FYAC01135557.1
FYAD01027465.1
FXZZ01123801.1
FYAG01075964.1
FYAG01075969.1
FYAG01077976.1
FYAC01138193.1
FYAG01052135.1
FXZZ01133256.1
FYAG01069294.1
FYAG01069296.1
FYAB01232491.1
FYAB01233809.1
FYAB01228835.1
FYAB01219105.1
FYAB01227120.1
FYAB01228007.1
FXZZ01052327.1
FYAB01145107.1
FYAB01206844.1
FYAB01208227.1
FYAB01137432.1
FYAE01123301.1
FYAE01087827.1
FYAF01058029.1
FYAA01090605.1
FYAA01114931.1
FYAF01030038.1
FYAF01030037.1
FYAF01030023.1
FYAA01123354.1
FYAA01051989.1
FYAF01200166.1
FYAF01200161.1
FYAF01193493.1
FYAF01193491.1
FYAF01176335.1
FYAF01171765.1
FYAA01075802.1
FYAD01169278.1
FYAD01197679.1
FYAD01197674.1
FYAD01191006.1
FYAD01191004.1
FYAA01209875.1
FYAD01173848.1
FYAA01214605.1
FYAA01132638.1
FYAA01133075.1
FYAF01030015.1
FYAA01158815.1
FYAA01180028.1
FYAF01029952.1
FYAA01189111.1
FYAD01027550.1
FYAD01027536.1
FYAD01027551.1
FYAC01115285.1
FYAD01027528.1
FYAD01055542.1
FYAE01416492.1
FYAE01466692.1
FYAE01409942.1
FYAE01533509.1
FYAE01503011.1
FYAE01506990.1
FYAE01510736.1
FYAE01527654.1
FYAD01190994.1
FYAF01193481.1
FYAG01069284.1
FYAA01148537.1
FYAF01193496.1
FYAG01069299.1
FYAA01074590.1
FYAD01191009.1
FYAF01193550.1
FYAG01069353.1
FYAA01078352.1
FYAD01191063.1
FYAA01111861.1
FYAD01191000.1
FYAA01056618.1
FYAG01070900.1
FYAA01087675.1
FYAG01075972.1
FYAF01200169.1
FYAF01193487.1
FYAF01195097.1
FYAD01192610.1
FYAG01069290.1
FYAD01197682.1
FYAG01054175.1
FYAF01178374.1
FYAA01132706.1
FYAD01175887.1
FYAA01069185.1
FYAD01190975.1
FYAG01069265.1
FYAF01193462.1
FYAA01087994.1
FYAD01191014.1
FYAF01193501.1
FYAG01069304.1
FXZZ01109441.1
FYAC01095033.1
FYAD01197654.1
FYAD01197771.1
FYAF01200141.1
FYAA01151449.1
FYAF01200258.1
FYAA01004266.1
FYAG01075944.1
FYAG01076061.1
FXZZ01091417.1
FXZZ01091418.1
FYAC01126443.1
FYAC01126444.1
FXZZ01094122.1
FXZZ01094121.1
FXZZ01094120.1
FYAC01127235.1
FYAC01127234.1
FYAC01127233.1
FYAA01033938.1
FYAF01164068.1
FYAG01085938.1
FYAD01161581.1
FYAG01086797.1
FYAA01194737.1
FYAF01163040.1
FYAD01160553.1
FYAG01085179.1
FYAF01164798.1
FYAD01162311.1
FYAA01105780.1
FYAA01205733.1
FYAG01079268.1
FYAD01168482.1
FYAF01170969.1
FYAA01157498.1
FYAG01075962.1
FYAD01197672.1
FYAF01200159.1
FYAA01037388.1
FYAD01197685.1
FYAG01075975.1
FYAF01200172.1
FYAF01193490.1
FYAA01166364.1
FYAD01191003.1
FYAA01204214.1
FYAG01069360.1
FYAF01193557.1
FYAG01069293.1
FYAD01191070.1
FYAD01190932.1
FYAG01069359.1
FYAF01193556.1
FYAF01193419.1
FYAA01202708.1
FYAG01069222.1
FYAD01191069.1
FYAA01190352.1
FYAG01076053.1
FYAF01200250.1
FYAA01187266.1
FYAD01197763.1
FYAD01197675.1
FYAF01200162.1
FYAA01040441.1
FYAG01069348.1
FYAG01075965.1
FYAD01191058.1
FYAF01193545.1
FYAA01183887.1
FYAD01167189.1
FYAG01080082.1
FYAF01200154.1
FYAA01007252.1
FYAG01075957.1
FYAA01098899.1
FYAD01197667.1
FYAF01169676.1
FYAF01176332.1
FYAA01220662.1
FYAD01173845.1
FYAG01052132.1
FYAG01069300.1
FYAG01075979.1
FYAF01200176.1
FYAD01191010.1
FYAA01094700.1
FYAA01122688.1
FYAF01193497.1
FYAD01197689.1
FYAF01193445.1
FYAG01069248.1
FYAD01190958.1
FYAA01135877.1
FYAF01200248.1
FYAA01202621.1
FYAD01197761.1
FYAG01076051.1
CBMN010011820.1
FTPI01057541.1
ODGO01622097.1
LAST02024312.1
NBAH01031242.1
NBAH01040384.1
CEGH01136512.1
CEGH01276367.1
CEGH01365706.1
CEGH01155241.1
CEGH01203377.1
ASJN01047595.1
LGJD01107803.1
ATCM03083185.1
ATCM03080625.1
AXZU02104148.1
KI658356.1
FAQE01402964.1
FAQE01382713.1
PTJQ01244275.1
FARY01325411.1
QGQP01006038.1
LKME02040146.1
BEYV01023671.1
LXGH01509518.1
AGTT01291383.1
FARP01332838.1
FASG01157876.1
FATA01399962.1
NNCF01081721.1
PRDE01038816.1
FAQG01292124.1
FAUD01400323.1
MWMC01024942.1
PRDE01194525.1
PRDE01165568.1
PRDE01129793.1
LGJC01100966.1
LGJC01107086.1
LGJC01116486.1
LGJC01103095.1
LGJC01055651.1
LRDM01000081.1
PGRX01015920.1
PGRX01014115.1
CCMK012857006.1
CCMK010323311.1
FARX01057980.1
FARX01067933.1
ARYC01005692.1
FASB01230977.1
AHJF01017690.1
AHJF01015134.1
CCYC014356171.1
AHJF01020512.1
KD406301.1
FARZ01264418.1
ACBE01558622.1
AFSP02229754.1
PRDE01134288.1
LKME02036507.1
CEGH01198189.1
NBAH01044037.1
FXDW01006762.1
FXDT01003893.1
FXDS01004038.1
AQOJ01000092.1
AQOK01000194.1
AQOK01000216.1
AQOJ01000632.1
KQ223371.1
LXGH01160274.1
LGRI01125560.1
AFSP02249739.1
AFSP02259844.1
CBLZ011004448.1
CAJW011532554.1
AFSP02243558.1
AFSP02297306.1
OENK01005869.1
OEOC01053135.1
PRDE01062629.1
JH842557.1
OEIJ01741076.1
LOLC01002358.1
CAFC02249170.1
CAFC02194551.1
CAFC02308836.1
CAFC02186593.1
CAFC02295585.1
CAFC02022000.1
CAFC02109870.1
CAFC02132955.1
CAFC02275030.1
CAFC02276662.1
CAFC02046064.1
CBMN011743359.1
CYSQ012677964.1
LD340487.1
CYSQ012551598.1
CZLG011319309.1
CYSQ012552177.1
NEVG01001126.1
CVMW01006227.1
CVMW01006228.1
CVMW01132985.1
KB741413.1
ASJK01005361.1
OBIJ01009307.1
CCMK012964811.1
FATA01402024.1
FAUD01392416.1
CCYC010162578.1
CCYC012454641.1
CCYC010280867.1
CCYC012496151.1
CCYC013165951.1
CCYC011825648.1
FASG01132860.1
BEWY01022790.1
BEWY01013989.1
LSRX01008398.1
AEGA01004263.1
NNCB01003281.1
NNCB01009008.1
NNCB01001645.1
NNCB01003476.1
NNCB01004280.1
NNCB01005574.1
NNCB01004212.1
NNCB01002616.1
NNCB01006480.1
NNCB01003219.1
CCMK012472642.1
CAJX010007590.1
JYPC01000018.1
PTJP01380793.1
CAGB01000001.1
NEEE01001699.1
MCIT02030572.1
MCIT02013830.1
PTJP01280670.1
CAOK01448623.1
MCIT02034206.1
MCIT02074689.1
MCIT02004010.1
FASG01355056.1
FARY01418157.1
FASI01054070.1
LBMM01024138.1
FARY01418221.1
AJXJ01000607.1
AJXJ01000595.1
LBLN01076666.1
LGRI01005589.1
LXGH01417645.1
LXGH01500243.1
LGRI01034384.1
LGRI01104429.1
LGRI01104437.1
LXGH01028076.1
LGRI01104468.1
LGRI01105361.1
LGRI01112499.1
LGRI01004947.1
LXGH01293459.1
LXGH01448738.1
FABT01000652.1
ODGO01401406.1
OEIJ01688911.1
FLZB01000319.1
LOLD01000780.1
ODGO01556317.1
CBUG010014087.1
CBUG010025241.1
OEIJ01688090.1
CBUG010002283.1
CBUG010008580.1
OEIJ01697332.1
LYIU01000110.1
ODGO01706510.1
ABBV01006504.1
ODGO01665678.1
LYHM01000096.1
CSTQ01004404.1
CBTL0105675787.1
FXEC01017828.1
FXDT01003014.1
FAPN01218524.1
FAQE01403829.1
FAQE01377918.1
GL353039.1
KD319817.1
OEIJ01703843.1
CCMK012475297.1
CCMK011209569.1
CCMK010563461.1
LGJD01032186.1
AMYD01003885.1
KE560191.1
AJKK01121180.1
OEIJ01620295.1
KE118911.1
MBSK01004815.1
CCYC014349059.1
OEIJ01740157.1
AHJF01009684.1
OEIJ01696301.1
FUEF01017069.1
AEHI01033448.1
AEHI01035981.1
AEHI01034247.1
PPKK02000301.1
CAJX010007735.1
LMAV012233360.1
LMAV010651308.1
LMAV010396780.1
LMAV012581466.1
LMAV010480627.1
LMAV012419257.1
PRDE01137087.1
NHTM01024788.1
CCMK012848396.1
CCMK012543268.1
CCMK012441547.1
CCMK012313265.1
CAJX010835565.1
KD431271.1
LMAV011465151.1
AHJF01009036.1
AHJF01010542.1
AHJF01003754.1
BBOV01216467.1
BBOV01282681.1
BBOV01508231.1
JSUV01516037.1
JSUV01413988.1
JSUV01287145.1
JSUV01288619.1
JSUV01062080.1
JSUV01064869.1
JSUV01254196.1
JSUV01232194.1
JSUV01374221.1
JSUV01062611.1
JSUV01022555.1
JSUV01274267.1
JSUV01360644.1
JXPO01126117.1
JXPO01158773.1
PRDE01114024.1
PRDE01011665.1
PRDE01024849.1
PRDE01025712.1
PRDE01057605.1
CSTQ01002289.1
PYPY01000161.1
ODGO01627593.1
CCMK010313113.1
BBOV01521131.1
FAQE01383487.1
FAQS01392747.1
FAQS01338729.1
FAQS01414586.1
FAUB01057314.1
AHJF01011923.1
FAQT01426844.1
FAQT01422406.1
FAQT01430695.1
ODGO01740770.1
AHJF01030154.1
PEKY01011559.1
LKME02008202.1
AFSP02259466.1
FARX01137882.1
PRDE01065282.1
FLTB01000790.1
LBLN01048342.1
LXGH01480510.1
LGRI01109446.1
LGRI01048832.1
LXGH01157274.1
LXGH01345481.1
LGRI01029728.1
LGRI01038495.1
LNCG01109158.1
LNCG01135733.1
LNCG01261080.1
LNCG01134574.1
LNCG01017719.1
LNCG01079406.1
CVMW01074007.1
CVMW01001028.1
KE731393.1
KE731394.1
CBTL0101889658.1
ODGO01728133.1
ODGO01706026.1
MCGX01085559.1
LGJD01028262.1
LGJD01097193.1
BFCN01000338.1
ADDD02228160.1
ADDD02229559.1
FARY01133873.1
CZLG011325055.1
CEGH01265093.1
CEGH01096187.1
CEGH01110127.1
CEGH01360457.1
CEGH01358389.1
CEGH01010332.1
CEGH01353702.1
CEGH01173144.1
FASB01178633.1
JZLH01S0602584.1
MCIT02039960.1
MCIT02081561.1
MCIT02002899.1
CVMW01003608.1
CVMW01065874.1
ASJK01034878.1
ASJK01037284.1
ASJK01037484.1
KQ985394.1
LVFC01000035.1
LRDL01000084.1
AGCT01051834.1
AFSP02233850.1
AFSP02242479.1
AGCT01069364.1
FAQS01400012.1
QYSC01012645.1
FAQS01419316.1
FARY01427626.1
FASB01051697.1
FASB01264188.1
KN169132.1
FLTD01006720.1
FLTF01010843.1
FLTF01009804.1
FLTF01009645.1
FLTD01006642.1
FLTD01007880.1
FLTD01007877.1
LXGH01081932.1
CVRD01083749.1
AAAA02043279.1
MCIT02039279.1
MCIT02031438.1
MCIT02047053.1
MCIT02073488.1
MCIT02022060.1
MCIT02070433.1
MCIT02026498.1
MCIT02034731.1
PTJP01601719.1
PTJP01301863.1
PTJP01412299.1
LGJC01087785.1
FAMN01000726.1
LK199361.1
FAQE01377408.1
LXGH01371842.1
LXGH01166341.1
LXGH01110205.1
LXGH01106499.1
LXGH01144160.1
FARO01161722.1
LXGH01078840.1
OCOA01000136.1
PRDE01076494.1
CVMW01113074.1
FASB01170460.1
PKGA01067965.1
KD479386.1
CCJR010006202.1
LXGH01302374.1
LXGH01135875.1
LBLN01102336.1
LBLN01074517.1
LBLN01080485.1
LBLN01088125.1
LBLN01035027.1
LGRI01122857.1
LBLN01034255.1
MCIT02026144.1
MCIT02075158.1
MCIT02070762.1
MCIT02034396.1
MCIT02046826.1
MCIT02026790.1
MCIT02018770.1
FAQS01402392.1
FARV01235466.1
UCOL01033876.1
UCOL01033921.1
FXEC01020355.1
CYSQ012432968.1
ODGO01698525.1
OEIJ01743051.1
ODGO01557170.1
OEIJ01649701.1
ODGO01671084.1
OEIJ01652950.1
CCYC016471910.1
CEGH01113551.1
CEGH01075240.1
NIVO01002846.1
NIVO01015319.1
NIVO01011134.1
CBMN010748671.1
CYSQ012588740.1
JYDQ01005742.1
OCOD01000070.1
FAUG01005265.1
FARY01298907.1
FARX01210777.1
FARX01245554.1
FARY01160424.1
PRDE01019395.1
PRDE01211155.1
AWGZ01312495.1
FVPM01000404.1
OBIJ01000393.1
OBIJ01000395.1
FVPM01001929.1
OBIJ01002046.1
CCYC012967366.1
AOSB01006509.1
FASS01186587.1
JXPQ01010112.1
CAJX010030809.1
CAJX011973179.1
CAJX010054659.1
LJRZ01000429.1
PTJQ01256901.1
PTJQ01539364.1
PTJQ01416375.1
CAJW010003554.1
CBMN011636324.1
CCJR010304425.1
CBMN011636830.1
MPHF01002564.1
MPHF01002747.1
MPHF01002214.1
MPHF01002113.1
FAQC01381596.1
FAQG01205699.1
FAQC01353434.1
FAQG01251985.1
FAQG01258145.1
FAQG01258195.1
FAQC01369343.1
FAQC01392765.1
FAQC01396933.1
FAQG01120868.1
FAQG01231773.1
CWKB01012213.1
CCYC013948711.1
CCYC015146538.1
FLTE01005530.1
FLTD01009673.1
AHJF01010142.1
AHJF01002034.1
AHJF01026091.1
LXGH01443944.1
CCMK010886089.1
LNCG01113979.1
LNCG01001737.1
CAJV01058382.1
FAQE01356287.1
AWGZ01411980.1
CAOK01248079.1
OCQX01000242.1
LXGH01247255.1
LXGH01160356.1
FUEF01017322.1
UIGX01018407.1
UIGX01019296.1
AFSP02292957.1
PRDE01085974.1
FASG01252788.1
FAQF01272596.1
FASG01367716.1
FARV01154789.1
FAQS01358666.1
FASG01367745.1
LMYD01002118.1
LMYD01002365.1
LMYD01002177.1
ODGO01555330.1
ODGO01649838.1
ODGO01667929.1
ODGO01630735.1
OEIJ01668118.1
FARN01233259.1
PJAE01141776.1
CBTL0101864762.1
ODGO01671682.1
CAJV01020636.1
FASB01188970.1
AFSP02312751.1
LRGB01008119.1
OEIJ01574321.1
PRDE01001995.1
LGJD01069282.1
LGJD01085129.1
FAQS01330185.1
QMFH01040871.1
QMFH01046153.1
BDGN01023527.1
BBOV01502480.1
BBOV01520226.1
BBOV01523622.1
OMKT01025876.1
ADBW01002270.1
ADBW01002461.1
ADBW01017032.1
AGCT01021121.1
KN666974.1
LXGH01291975.1
LXGH01037158.1
FAQG01272786.1
FAUB01273566.1
AFSP02314967.1
AFSP02285809.1
AFSP02278236.1
ANHN02005613.1
AHJF01010993.1
MBSK01004418.1
PJAD010100072.1
AHJF01003481.1
LXGH01451740.1
LGRI01049876.1
LXGH01096744.1
LGRI01106275.1
LGRI01005572.1
LGRI01095622.1
LGRI01115001.1
LGRI01053790.1
LGRI01071595.1
LGRI01042600.1
NIZD01150214.1
HG410602.1
FARO01032909.1
LGJD01098728.1
MATP01010393.1
CAJX010055787.1
MATP01012198.1
CAJX010008136.1
MATP01001112.1
CAJX010051186.1
CALP013363027.1
CVRD01014823.1
AFSP02233923.1
PRDE01201590.1
CEGH01094301.1
CEGH01074612.1
CEGH01234437.1
AFSP02249756.1
CCMK012360940.1
CCMK012773599.1
CCMK012899371.1
CCMK010275905.1
CZLG013950679.1
CZLG013773615.1
CZLG012816984.1
LYTC01033551.1
LYTC01043935.1
LYTC01033963.1
LYTC01010101.1
CEGH01213814.1
JXLM01013282.1
JXLM01007604.1
JXLM01003770.1
CBLZ010037402.1
CAJW012415912.1
FAUD01360018.1
JSUV01002254.1
JSUV01095546.1
JSUV01260204.1
GL579456.1
JSUV01384394.1
JSUV01436766.1
PDMP01001643.1
LGJD01096424.1
LNCG01082233.1
PRDE01096377.1
AUPI01086905.1
AFSP02278905.1
AFSP02294132.1
AFSP02312228.1
FAQZ01220539.1
FAQZ01273158.1
FAQZ01059767.1
FAQZ01189083.1
MATU01161636.1
MATU01102686.1
MATU01053838.1
LBLN01070654.1
FAQG01126835.1
FAQS01403031.1
FARV01099701.1
FAQS01286112.1
OEIJ01714914.1
CCMK012160594.1
BATV01102335.1
OEIJ01694763.1
OEIJ01727117.1
AHJF01030469.1
AHJF01013727.1
JXIK01004224.1
LBLN01070342.1
CCMK010160139.1
MQPR01000647.1
ODGO01653383.1
ODGO01674358.1
ODGO01674365.1
ODGO01677041.1
CSTQ01004383.1
ODGO01677046.1
CVMW01088326.1
MOEB01000274.1
LGJD01065673.1
LVWR01020329.1
LSRD01000934.1
LSRD01000807.1
LQNS02272665.1
LK123672.1
LK346868.1
LPNX010428954.1
LK295217.1
LK171090.1
FAMN01001379.1
LPNX010498994.1
PRDE01167520.1
LJPI01001294.1
LJPK01002561.1
LJPJ01002681.1
FASL01155420.1
OBIJ01001027.1
FVPM01003942.1
LXGH01187149.1
CAOK01253053.1
AFSP02277914.1
AGCT01056080.1
AGCT01052002.1
AFSP02266843.1
AFSP02238170.1
AFSP02246468.1
AGCT01059036.1
AGCT01060959.1
AFSP02263667.1
LK260357.1
LK315609.1
AFSP02245599.1
LXGH01280314.1
MSRF01000234.1
NIVO01024766.1
NIVO01068228.1
NIZD01157390.1
LXGH01124828.1
AGCT01034639.1
FAQF01117821.1
QQTR01039598.1
PJAE01019033.1
FASG01342126.1
CVMW01099818.1
CVMW01016884.1
CVMW01028072.1
CVMW01014820.1
CVMW01014821.1
JZSA01000288.1
JXLM01002861.1
APKA01231869.1
APKA01330788.1
APKA01342000.1
JXZD01S060858.1
CBVK0107382543.1
LVHJ01043590.1
MCGX01067683.1
ADDD02141934.1
ADDD02124465.1
LGJD01016382.1
CVMW01016614.1
CVMW01016615.1
CVMW01114251.1
LXGH01189395.1
QEOV01072652.1
QEOV01072985.1
QEOY01058372.1
QEOV01074674.1
AFSP02310479.1
CAOK01344305.1
CAOK01062299.1
CAOK01031928.1
FABQ01002256.1
CAOK01520955.1
LXGH01206410.1
UWOG012742327.1
AAHY01777370.1
LGRI01020941.1
LGRI01032878.1
LGRI01035572.1
LGRI01017286.1
AJIL01004487.1
PTJQ01055445.1
CCJR011376256.1
CBMN010025361.1
CBMN010032409.1
AJIL01004510.1
LK156409.1
CBTL0101217478.1
OEIJ01578437.1
CBTL0101322732.1
OEIJ01723791.1
ODGO01695902.1
CBTL0108871460.1
ODGO01650552.1
UUGD01000003.1
ODGO01479284.1
BFCU01000254.1
NIUS011683118.1
NIUS011523411.1
LNAC01010288.1
LNAC01009435.1
LNAC01009426.1
LNAC01005350.1
LNAC01005022.1
NCXA01000217.1
NCWT01000128.1
NCWR01000078.1
NCXA01000113.1
LGJD01077968.1
LGRI01006037.1
PTJP01173656.1
PTJP01216263.1
PTJP01216580.1
LOLC01009738.1
OEIJ01714197.1
ODGO01653499.1
ODGO01588676.1
ODGO01596034.1
LOLD01000921.1
ODGO01691126.1
ODGO01556754.1
ODGO01586997.1
OEIJ01632690.1
CBMN010748985.1
OFAD01050415.1
MCIT02046463.1
MCIT02078143.1
MCIT02016726.1
MCIT02019361.1
MCIT02013404.1
MCIT02056180.1
MCIT02047727.1
MCIT02061054.1
MCIT02043905.1
CBUG010019815.1
ODGO01606418.1
KQ034101.1
JHUJ02005057.1
FAQC01388663.1
FARV01248068.1
FARV01251837.1
FARV01249978.1
QYSC01023410.1
FARX01179837.1
FARO01020332.1
FARN01327299.1
FARN01092270.1
FARO01088454.1
FARO01054708.1
FARO01041876.1
LMAV010582150.1
LMAV010680790.1
LMAV011523319.1
NNCF01084132.1
OBIJ01003130.1
CAJX010018243.1
LGJC01033881.1
KD362654.1
ODGO01718911.1
FARV01105338.1
FAQS01334637.1
FARV01222016.1
LNCG01029728.1
LNCG01185510.1
PTJP01350516.1
AFSA01857833.1
LNCG01072125.1
LNCG01194590.1
LNCG01235919.1
LNCG01077857.1
LNCG01214650.1
LNCG01036371.1
LNCG01080675.1
LNCG01051740.1
LNCG01229717.1
LNCG01014835.1
LNCG01191797.1
LNCG01108706.1
LNCG01239010.1
LNCG01208767.1
LNCG01138735.1
LNCG01017205.1
LNCG01139585.1
LNCG01252552.1
LNCG01207635.1
LNCG01108032.1
LNCG01213306.1
LNCG01262695.1
LNCG01208332.1
LNCG01263884.1
LNCG01171890.1
LNCG01019427.1
LNCG01102853.1
LNCG01003207.1
LNCG01163915.1
LNCG01029905.1
LNCG01177128.1
LNCG01068852.1
LNCG01078442.1
LNCG01240801.1
LNCG01227475.1
LNCG01245527.1
LNCG01109898.1
LNCG01168531.1
LNCG01235538.1
LNCG01235539.1
LNCG01097933.1
LNCG01138148.1
LNCG01054761.1
LNCG01055092.1
LNCG01257874.1
LNCG01264249.1
LNCG01259595.1
LNCG01033250.1
LNCG01022445.1
LNCG01001387.1
LNCG01204894.1
LNCG01001496.1
LNCG01246686.1
LNCG01242900.1
LNCG01242901.1
LNCG01013752.1
LNCG01077250.1
LNCG01030161.1
AFSA01772895.1
LNCG01034136.1
LNCG01185677.1
LNCG01263093.1
LNCG01172713.1
LNCG01175359.1
LNCG01052631.1
LNCG01096280.1
LNCG01237969.1
LNCG01236560.1
JXOZ01007796.1
JXOX01024437.1
ADDD02126444.1
ACQM01134147.1
PTJP01540109.1
PTJP01279836.1
PTJP01038950.1
PTJP01352467.1
PTJP01610477.1
FASB01167454.1
LBLR01018646.1
LBLR01004256.1
LBLR01020112.1
LBLR01010604.1
AAHY01768622.1
AAHY01768486.1
AAHY01766309.1
AAHY01768090.1
AAHY01767993.1
OEIJ01669928.1
LMAV012293722.1
LMAV010891364.1
LMAV011632716.1
LMAV010429913.1
LMAV012523632.1
FAQG01283028.1
FASH01275163.1
FARY01249375.1
FAQE01331179.1
FAQG01289748.1
FASH01347180.1
LVLJ01000112.1
FASG01365063.1
FAQF01016841.1
MCIT02008996.1
ODGO01711577.1
CAJX010050916.1
CAJX011973281.1
PJAD010434639.1
PJAD010668215.1
PJAE01355965.1
PJAD010536970.1
CAOK01389193.1
CAOK01201947.1
CAOK01031480.1
CAOK01532862.1
CAOK01440083.1
LYIQ01000011.1
CALO01354806.1
CSTN01000421.1
OEIJ01753388.1
ODGO01533269.1
ODGO01641505.1
LOLC01000523.1
ODGO01723479.1
ODGO01602153.1
ODGO01728535.1
CAJV01024838.1
CAJV01021190.1
CCMK012707618.1
CCMK010745248.1
CCMK010267830.1
FATA01401996.1
AFSP02289538.1
FAST01270365.1
AWGZ01425362.1
AWGZ01426772.1
AWGZ01419116.1
MEHO01559503.1
MEHO01266020.1
LGRI01079212.1
LGRI01018111.1
LGJC01035865.1
LGJC01083909.1
LGJC01066152.1
LGRI01034990.1
LGRI01110931.1
LGJD01048415.1
LGRI01043706.1
LGRI01068240.1
PBYB01000175.1
CAOK01242207.1
CAOK01146882.1
CAOK01515700.1
CAOK01377881.1
CAOK01098823.1
CAOK01122966.1
CAOK01178417.1
CAOK01166162.1
CAOK01306329.1
AAHY01777440.1
AAHY01767987.1
CAOK01305779.1
CAOK01437141.1
LGJD01041191.1
CAOK01155092.1
CAOK01330875.1
CAOK01456584.1
CAOK01515115.1
CAOK01116781.1
FABQ01000791.1
ODGO01738025.1
ODGO01649652.1
ODGO01580664.1
CBTL0101768667.1
CBUG010013154.1
CBUG010006544.1
ODGO01704143.1
CBUG010022705.1
NIUS011916684.1
LIAE01002694.1
FAQZ01229481.1
AAHY01768848.1
QOUH01096226.1
QOUH01096227.1
QOUH01096228.1
QOUH01107155.1
LXGH01102682.1
LKEW01025558.1
OEIJ01725066.1
KD308600.1
ODGO01625944.1
FXEC01023049.1
ODGO01615735.1
FLZL01000301.1
CBUG010025186.1
QVQW01000472.1
CWKB01020370.1
FAQG01214496.1
FAQC01397632.1
CEGH01314040.1
CEGH01231809.1
CEGH01125496.1
CEGH01251582.1
ADDD02078728.1
ADDD02282332.1
JHUJ02009784.1
JRES01001147.1
JHUJ02010395.1
JHUJ02011011.1
JHUJ02011294.1
JRES01000625.1
JHUJ02011403.1
JHUJ02011540.1
JHUJ02009970.1
FLTD01004569.1
LXGH01315807.1
LXGH01246841.1
LXGH01251163.1
LXGH01274621.1
ADDD02114416.1
ADDD02251413.1
AHJF01020476.1
FASB01238100.1
PDMP01001456.1
PDMP01000674.1
PDMP01001132.1
FLTG01027007.1
QKXD01032175.1
LBLN01091327.1
CCYC010138316.1
CCYC010195594.1
CCYC014674675.1
CCYC012799185.1
CCYC013283701.1
CCYC015115091.1
CCYC013304671.1
CCYC012700368.1
CCYC012792306.1
CCYC015756060.1
LXGH01404249.1
KD232679.1
NNCB01003034.1
NNCB01001374.1
AMZP02004477.1
KK037618.1
CYSQ012817765.1
CCYC011345705.1
AFSP02295325.1
FARV01147823.1
KL549908.1
JXLM01012472.1
JXLM01006114.1
JXLM01009856.1
JXLM01003728.1
JXLM01011870.1
BBOV01512841.1
BBOV01500076.1
FAQT01426825.1
FAQT01347875.1
FAQT01360764.1
FAQT01169251.1
FUFL01003232.1
CYSQ012466563.1
CZLG011203319.1
OCQQ01000094.1
LNCG01028920.1
AJKK01121872.1
AUPI01059821.1
KE560063.1
PRDE01153675.1
PRDE01149729.1
PRDE01119422.1
AFSP02311961.1
JACL01073532.1
PRDE01104206.1
MATP01011441.1
FAQS01412619.1
CCMK012685634.1
CCMK012093847.1
CAJX010008013.1
FAUG01248181.1
CCMK010943838.1
LMAV011036547.1
LMAV013245686.1
LMAV012749148.1
LMAV012385062.1
LMAV012625075.1
AAHY01782151.1
LGKD01615911.1
LUUE01000057.1
LBLN01104334.1
JDWB01000099.1
CEGH01147911.1
CEGH01226955.1
CEGH01296666.1
CEGH01159742.1
CEGH01058161.1
CEGH01149767.1
CBTL0103029882.1
CBTL0109145777.1
CBTL0104678365.1
CBTL0101501588.1
CBTL0102905662.1
CBTL0103903530.1
CBTL0100484272.1
LUOM01000281.1
LUOL01000224.1
LVLJ01003421.1
KL558198.1
KL554066.1
NESX01081766.1
BEZZ01162771.1
LNSY01304466.1
KV913970.1
PDBU01069012.1
KL555790.1
KL550483.1
KL546349.1
BEZZ01219683.1
KL551570.1
ADDG02004697.1
AFSP02258022.1
FASB01326142.1
LVEH01006271.1
LVEH01032633.1
LGJC01110896.1
LGJC01093715.1
QVWM01000833.1
LCTT01025794.1
LCTT01024486.1
LMAV011605795.1
LMAV010449895.1
LMVA01100602.1
LMAV010217600.1
LMAV012069467.1
FXED01000196.1
MATP01014327.1
OBIJ01000944.1
LYTE01047712.1
AFSP02294268.1
CVMW01130235.1
PRDE01147781.1
AFSP02243914.1
AFSP02246270.1
FASQ01209845.1
FASG01290298.1
LNSY01264748.1
EQ233616.1
EQ235347.1
LGJC01035393.1
CAOK01310127.1
CAOK01314901.1
CAOK01401865.1
CAOK01296230.1
CAOK01383860.1
CAOK01107738.1
CAOK01232424.1
CAOK01298671.1
CAOK01454471.1
CAOK01301907.1
CAOK01317660.1
CAOK01465178.1
CAOK01406671.1
LK245775.1
LK348834.1
LBLR01009971.1
LBLR01020977.1
CBTL0103706774.1
ODGO01656812.1
CBTL0102599245.1
AFSP02226204.1
UVXY01000040.1
CBTL0100063225.1
ODGO01695807.1
CCMK012931563.1
CCMK012957542.1
CCMK012829689.1
CCMK012521520.1
CCMK012473705.1
CCMK012694120.1
CCMK012694119.1
CCMK012961768.1
DF964631.1
ADDD02290709.1
FASB01002259.1
UXGB01015464.1
UXGB01056011.1
UXGB01007956.1
UXGC01003917.1
UXGB01025729.1
UXGB01023497.1
UXGB01013992.1
UXGB01028975.1
UXGB01031702.1
UXGB01015365.1
UXGB01043361.1
UXGB01011403.1
RJJB01003675.1
CCYC014616891.1
FLTF01004291.1
FASQ01276759.1
ADDD02182791.1
AFSP02293060.1
PRDE01162105.1
AFSP02313407.1
CVMW01008976.1
AFSP02284261.1
PRDE01209218.1
AGCT01015786.1
AGCT01058160.1
AFSP02243527.1
AFSP02228580.1
AFSP02252827.1
AFSP02232649.1
AFSP02263987.1
AGCT01025888.1
LXGH01469146.1
LXGH01425660.1
LXGH01516479.1
LXGH01362374.1
LXGH01050044.1
LXGH01066310.1
FLTD01007220.1
FLTD01006748.1
FLTE01004100.1
FLTD01008617.1
FLTG01018345.1
LLKM01007958.1
LLKM01008976.1
JH599189.1
CVRD01096594.1
PJAE01551019.1
LXGH01035316.1
AHJF01020136.1
LXGH01455348.1
AHJF01030273.1
LBLN01091875.1
LXGH01198164.1
LXGH01207024.1
LXGH01434942.1
LXGH01488444.1
AHJF01007194.1
PRDE01048313.1
PRDE01201534.1
FXDY01006421.1
FXDW01006395.1
GL633347.1
UVXE01000171.1
PRDE01038604.1
LVEH01007623.1
LVEH01005113.1
JXZD01S063039.1
FARO01012059.1
JXZD01S063139.1
PZQQ01071186.1
LGJD01065395.1
QPHW01000828.1
LBLN01046969.1
LBLN01040355.1
LGJD01099044.1
DS482800.1
AJKK01117310.1
CSTQ01005507.1
CSTQ01003114.1
LOLD01000772.1
LOLC01000977.1
LOLC01000630.1
ODGO01541151.1
LXGH01156109.1
LXGH01519424.1
LXGH01420755.1
LXGH01362658.1
LXGH01494869.1
LXGH01100450.1
LXGH01398166.1
LXGH01164333.1
LXGH01083526.1
LXGH01090986.1
LXGH01386517.1
LXGH01362277.1
LXGH01460208.1
KL544861.1
BEZZ01272050.1
LGRI01012652.1
LGRI01009686.1
DF958691.1
PDMP01007331.1
PDMP01005000.1
PDMP01001903.1
PDMP01001557.1
PDMP01005541.1
PDMP01004933.1
PDMP01006882.1
QKMV01111733.1
PJAE01817396.1
LGJD01020445.1
LGJD01032047.1
AFSP02273775.1
LGJC01057713.1
LGJC01071076.1
LGJC01112111.1
KL548422.1
BEZZ01210745.1
KL551566.1
BEZZ01250789.1
LNSY01277888.1
KL544316.1
NFME01132257.1
KL545123.1
BEZZ01238381.1
KL545942.1
BEZZ01143334.1
LNCG01115055.1
LNCG01192753.1
LNCG01238919.1
LNCG01020717.1
LNCG01145004.1
LNCG01005551.1
LNCG01058829.1
LNCG01089750.1
LNCG01255087.1
LBLN01076126.1
FAQS01410916.1
AFSP02242516.1
LXGH01267494.1
LK253286.1
LVEH01010718.1
LGJD01108116.1
AAHY01777175.1
AAHY01768033.1
AAHY01780308.1
AAHY01767897.1
AAHY01767732.1
CCYC015504949.1
CCYC016868103.1
LYTC01045852.1
FASG01147147.1
QKXD01007929.1
JXPZ01023679.1
LBLN01126644.1
LD304244.1
KQ114752.1
AYZY01092422.1
FARX01020439.1
LXGH01065114.1
LXGH01310913.1
LXGH01157659.1
DS482380.1
DS483044.1
DS482784.1
FAQG01284617.1
OFEX01000744.1
OFEX01000722.1
KD312211.1
KD338275.1
ASJK01016788.1
FASQ01275540.1
PRDE01029956.1
LVEH01041935.1
LVEH01014499.1
LVEH01040512.1
LGJC01091789.1
MATU01029963.1
MATU01020506.1
MATU01039540.1
PRDE01056739.1
NKXL01267746.1
LNCG01038741.1
KN171452.1
CCMK011703677.1
CCMK012339826.1
ADDD02184558.1
ADDD02267882.1
ADDD02131763.1
JJMF01028752.1
CBLZ010015749.1
CAJW010013374.1
CBLZ011005389.1
JJMF01011263.1
JJMF01020166.1
AFSP02309821.1
MPGK01001222.1
MPKX01278980.1
MPKX01176905.1
FASQ01273998.1
FASQ01268854.1
PTJP01009706.1
PTJP01314950.1
PTJP01396653.1
PTJP01417541.1
QOUH01121806.1
QOUH01141580.1
QOUH01103734.1
QOUH01096026.1
QOUH01082312.1
QOUH01128974.1
QOUH01096169.1
LOPT01001677.1
OEIJ01670852.1
BFCN01000560.1
FLTF01006409.1
QKXD01001873.1
GL576208.1
GL631231.1
GL580141.1
LOLC01002675.1
CBTL0101837851.1
FPMV01001757.1
CBTL0105063188.1
FPII01000132.1
FPMV01001559.1
FPII01000261.1
FPMV01001630.1
LGRI01009792.1
CBUG010014717.1
ODGO01549087.1
PYPV01000520.1
LBLN01053129.1
LBLN01040509.1
LXGH01166962.1
LBLN01037162.1
LBLN01041186.1
LBLN01041187.1
LXGH01308915.1
LGRI01033936.1
LBLN01054751.1
KD432756.1
CAJX010032167.1
MCIT02071067.1
MCIT02042313.1
MCIT02016352.1
MCIT02051890.1
LBLR01017005.1
LBLR01015140.1
LBLR01015141.1
LBLR01010290.1
LBLR01000162.1
CBUG010024833.1
ODGO01590765.1
MCIT02040666.1
AFSA01712375.1
CAJV011666819.1
AFSA01606846.1
CAJV011672989.1
CAJV01063908.1
CAJV01063480.1
CVMW01100877.1
CVMW01100879.1
CVMW01100900.1
CVMW01100969.1
AUPO01000070.1
LVEH01015457.1
AWGZ01430474.1
AWGZ01425614.1
AWGZ01341383.1
QJTV01000079.1
QJTT01000362.1
QJTT01000605.1
QJTV01000145.1
QJTZ01000353.1
QJTW01000121.1
MDWB01000102.1
QJTX01000153.1
QJTY01000114.1
MEHO01284295.1
MEHO01551266.1
ODGO01668473.1
ODGO01688219.1
ODGO01612098.1
ODGO01402506.1
FXDS01005707.1
CEGH01303903.1
PKQG01011049.1
PJAE01896584.1
JSZB01061289.1
MCIT02047062.1
MCIT02052061.1
MCIT02017927.1
PTEZ01006638.1
PTEZ01006641.1
LVEH01056585.1
CSTQ01003745.1
LOLD01001763.1
LOLC01002643.1
PRDE01008541.1
MJUV01056278.1
MJUV01020432.1
MJUV01019578.1
MJUV01000273.1
FASG01364029.1
FARO01128235.1
JXZD01S062493.1
NKXL01188167.1
FARO01027152.1
APKA01280252.1
JSYW01008227.1
JSYW01007203.1
JSYW01009324.1
JSYW01009410.1
AHJF01011908.1
QGQP01005647.1
LKME02026552.1
FAQE01403408.1
FAQS01410854.1
FAQE01375829.1
FAQS01337763.1
FAQS01418506.1
FAQE01378960.1
FAQS01419663.1
LGSE01027333.1
FASG01177755.1
OEIJ01559041.1
OEIJ01689248.1
OEIJ01741369.1
OEIJ01710403.1
FASG01339279.1
LGJC01073915.1
KD355181.1
KD339625.1
KD383752.1
KD401370.1
KD413061.1
KD467057.1
KD204862.1
KD374465.1
KD423663.1
LGRI01064494.1
LGRI01086964.1
LGRI01041340.1
LGRI01055983.1
LGRI01079882.1
LGRI01047245.1
LGRI01098636.1
LGRI01090680.1
AHJF01003106.1
AHJF01024016.1
AHJF01011681.1
NHTU01052611.1
CCYC014525301.1
CCYC014254173.1
ODGO01627570.1
LMVA01098830.1
ODGO01719779.1
OEIJ01708092.1
OEIJ01638186.1
LMVA01098441.1
LXGH01060619.1
FAQT01425099.1
FAUB01218922.1
BBOV01482532.1
BBOV01513750.1
BBOV01287464.1
BBOV01360330.1
BBOV01481333.1
BBOV01492881.1
BBOV01509981.1
BBOV01519920.1
BBOV01510415.1
AGTT01286856.1
PJAE01862498.1
LBLN01030135.1
ATBV01074907.1
JSYW01009202.1
PRDE01210340.1
LXGH01025383.1
AKIR01005823.1
FASB01314459.1
ASJN01007346.1
PRDE01155777.1
ASJN01089965.1
ASJN01089944.1
LGJC01106564.1
FAQS01413297.1
FAQE01397874.1
PRDE01066005.1
PDMP01001500.1
PDMP01001371.1
PDMP01005047.1
PDMP01002001.1
OFEX01001661.1
OFEX01001348.1
OFEX01001785.1
OFEX01000910.1
OFEX01000559.1
OFEX01001521.1
OFEX01001379.1
OCOG01000019.1
ADDG02011516.1
ADDG02010274.1
ADDG02017908.1
ADDG02008549.1
ADDG02009300.1
KK092279.1
KK091313.1
KK091213.1
KK091459.1
QGQP01005807.1
JACN01201749.1
JACL01074495.1
CAJX010050563.1
CAJX010029458.1
NFME01116529.1
KL547190.1
ODGO01706328.1
KQ217511.1
KQ222533.1
QQSQ01001013.1
CAJX011975030.1
CAJX010835773.1
MATP01006616.1
CAJX010007781.1
MATP01011148.1
CAJX012072663.1
MATP01004218.1
MATP01012889.1
MATP01009839.1
MATP01008147.1
MATP01006565.1
CAJX010030233.1
MATP01012038.1
CAJX012072704.1
MATP01006577.1
CAJX010050482.1
MATP01005518.1
CAJX010054569.1
MATP01013306.1
MATP01009220.1
CAJX010837189.1
OBIJ01001176.1
OEIJ01688386.1
FAQS01268039.1
FARV01224581.1
FASG01050916.1
FARV01264371.1
FAQS01292164.1
FAQC01387991.1
FASG01032742.1
FASG01297344.1
FAQS01292370.1
FARV01245555.1
LK272583.1
LK329951.1
QGNU01001604.1
QYSC01090338.1
KE360402.1
ANFO01001578.1
ADDD02139421.1
AUWJ02003099.1
LVEH01043904.1
PDCF01021093.1
AWGZ01417819.1
LGJC01071630.1
KN161228.1
CAOK01412551.1
AAHY01768840.1
AAHY01794144.1
AAHY01777377.1
AAHY01767614.1
AAHY01766365.1
AAHY01764843.1
AAHY01768628.1
AAHY01765866.1
ODGO01630351.1
AAPN01137206.1
LXJT01022102.1
AWGZ01421036.1
CTBL01003507.1
CTBL01001307.1
CTBL01001523.1
AWGZ01431893.1
CBTL0108692196.1
KB910419.1
OBIJ01009277.1
FVPM01000433.1
LK340622.1
LK381054.1
LMTP014098837.1
DF235692.1
CBTL0103369382.1
CBTL0106761246.1
CBTL0107384110.1
CBMN010748919.1
CBTL0100996699.1
QMFK01006897.1
LGJD01104369.1
FXSY01003920.1
FXSY01003899.1
LK160022.1
CAOK01367797.1
CAOK01430794.1
CAOK01061477.1
ADBW01005411.1
AGCT01026446.1
AGCT01049854.1
AGCT01022936.1
AGCT01064454.1
AGCT01054693.1
AFSP02275286.1
AFSP02246120.1
AFSP02240745.1
AFSP02256432.1
AGCT01039380.1
AGCT01021696.1
AGCT01046067.1
AFSP02254111.1
AFSP02239958.1
CBLZ010038401.1
CAJW010003132.1
LBLN01074667.1
LBLN01074668.1
LBLN01074672.1
FASG01289338.1
FARY01419176.1
FRYB01000605.1
FREK01000605.1
FRYB01000562.1
FREK01000562.1
OEIJ01439127.1
ODGO01690245.1
ODGO01611017.1
CVMW01005969.1
CVMW01005968.1
AFSP02274361.1
KL548573.1
CBTL0100549896.1
CBTL0100418917.1
CBTL0100958709.1
CBTL0103946186.1
FARO01150602.1
FARO01113430.1
FARO01107255.1
FARO01022493.1
OFEX01003085.1
OFEX01001527.1
OFEX01001730.1
UWOF012138557.1
CVMW01065375.1
AAHY01780566.1
AAHY01765854.1
AAHY01768521.1
MTYM01000339.1
AAHY01777862.1
OEIJ01702534.1
ODGO01696442.1
CBTL0107199639.1
ODGO01715473.1
ODGO01444353.1
ODGO01618163.1
CVMW01131221.1
PRDE01109021.1
PRDE01138772.1
CDFK01144598.1
CDFK01158616.1
PRDE01131547.1
CDFK01019192.1
CDFK01193027.1
CDFK01182503.1
CDFK01183366.1
CDFK01183893.1
PRDE01204695.1
PRDE01000864.1
PRDE01195096.1
CDFK01063334.1
CDFK01098520.1
CDFK01172380.1
CDFK01104279.1
CDFK01128555.1
CDFK01023035.1
CDFK01178647.1
CDFK01040093.1
CDFK01145660.1
PRDE01074537.1
PRDE01082306.1
CDFK01125598.1
CDFK01003258.1
PRDE01212746.1
CDFK01019279.1
CDFK01140335.1
CDFK01079515.1
CDFK01113552.1
PRDE01030287.1
CDFK01018608.1
CDFK01047771.1
CDFK01098835.1
CDFK01041119.1
CDFK01197458.1
PRDE01131198.1
CDFK01181769.1
NIZD01102568.1
NIVO01039131.1
KI804885.1
PRDE01183428.1
AFSP02294024.1
AFSP02232107.1
PRDE01115580.1
OENK01012313.1
OEOC01176152.1
CEGH01219778.1
CEGH01305941.1
LGJC01097960.1
LGJC01032524.1
LGJC01066879.1
LGJC01103576.1
MATP01003427.1
CAJX010051750.1
MATP01011232.1
MATP01004293.1
MATP01010036.1
CAJX010030390.1
KN655321.1
AUPI01040030.1
QVWV01008880.1
AUPI01106762.1
LOLC01007518.1
CSTQ01002111.1
FASB01035003.1
KD283110.1
KD345723.1
KD088382.1
KD398640.1
KD415733.1
KD370021.1
KD025877.1
KD322082.1
KD469550.1
FASQ01277785.1
FASQ01276997.1
FASQ01267347.1
FASQ01250490.1
FASQ01268476.1
FASQ01207083.1
FASQ01258958.1
FASQ01277490.1
NBAH01038260.1
LXGH01348017.1
LXGH01337570.1
LXGH01218215.1
LXGH01456216.1
LXGH01469093.1
ODGO01673619.1
ODGO01593319.1
ODGO01608721.1
CBUG010025513.1
ODGO01608955.1
ODGO01673588.1
FLZL01000925.1
CAJW012429238.1
CBUG010008694.1
AGQR02007156.1
LOQJ01001735.1
PKGA01053523.1
PKGA01127814.1
PKGA01029793.1
PUDQ01010191.1
PUDQ01008752.1
MPKX01040738.1
MPKX01274696.1
LGJC01062235.1
MPKX01073604.1
LGJC01108399.1
MPKX01013114.1
MPKX01082942.1
MPKX01184391.1
MPKX01267105.1
MPKX01060639.1
LGJD01030416.1
LGJD01005717.1
FUEF01012692.1
CEGH01261083.1
CAJX011863542.1
CCMK010197352.1
CCMK013009452.1
CCMK012933806.1
CCMK012957367.1
AHJF01025965.1
JXOR01001149.1
BATV01100891.1
AWGZ01341934.1
AWGZ01423903.1
CAOK01220717.1
QEOV01053731.1
LGRI01005608.1
LGRI01117661.1
AFRD01000773.1
ODGO01688950.1
CBUG010009900.1
AHJF01031625.1
FLTF01004757.1
FLTF01005373.1
FLTF01005402.1
FLTD01003608.1
FLTG01026452.1
FLTF01004459.1
BDHL01406578.1
AJXJ01000526.1
LXGH01291673.1
LXGH01291701.1
LXGH01342461.1
LXGH01235805.1
LXGH01291721.1
CBTL0110480761.1
CBTL0110480906.1
DS482515.1
CAJV01016987.1
MPKX01045010.1
QUTI01037492.1
NKQP01002121.1
AFSP02256625.1
PRDE01044848.1
AFSP02245193.1
AFSP02227707.1
PRDE01165196.1
AFSP02234538.1
FAQG01265329.1
FAUD01399942.1
FATA01402621.1
FAUD01397594.1
FASO01217335.1
FARV01203364.1
OEIJ01675815.1
ODGO01494313.1
LGRI01034804.1
LGRI01014118.1
FLZK01000308.1
QLAN01000199.1
DS052530.1
JMBQ01000129.1
LGJC01105052.1
LOLC01001388.1
FAUD01277458.1
LWKS01047468.1
UXGB01056201.1
BEWY01024638.1
BEWY01010090.1
BEWY01024428.1
CBTL0101138341.1
LIAE01000383.1
CAJX010006150.1
QYSC01093919.1
CCYC013523789.1
CCYC013768346.1
PKGA01131899.1
PKGA01072899.1
QVOL01008707.1
PKGA01078196.1
PKGA01082872.1
CCMK012131316.1
CCMK012144666.1
CCMK013087513.1
FASQ01276064.1
FASQ01277203.1
FASQ01277270.1
FASQ01277607.1
FASQ01276999.1
FASQ01251148.1
JRLH01000020.1
LMAV011555611.1
OENK01008208.1
OEOC01090830.1
LMAV010242013.1
ADDD02173023.1
NIZD01152987.1
LGRI01032131.1
LGRI01040536.1
LGRI01018964.1
LGRI01095419.1
LGJD01091848.1
LXGH01110967.1
FASB01039929.1
FAUG01291934.1
LSNX01028445.1
CAFC02195545.1
CAFC02307327.1
CAFC02178802.1
CAFC02274540.1
CAFC02219080.1
CAFC02194580.1
LXGH01346719.1
FARO01125183.1
LXGH01325040.1
LXGH01106009.1
LXGH01345206.1
FARY01395705.1
FAQS01159560.1
FAUD01352469.1
FATI01272397.1
FAQG01292750.1
CSTQ01002773.1
NFMC01009003.1
PRDE01125695.1
PRDE01159611.1
LOLC01007089.1
LOLD01001503.1
JMBQ01000207.1
JMBQ01000238.1
LOLC01007909.1
JMBQ01000921.1
JMBQ01000257.1
CZLG010012148.1
LOLD01002646.1
FARO01005588.1
JJNS02146245.1
JJNS02130120.1
MCIT02026797.1
MCIT02049129.1
CBMM010081324.1
MCIT02029837.1
MCIT02070567.1
MCIT02077060.1
MCIT02013327.1
MCIT02039224.1
MCIT02059169.1
MCIT02063333.1
MCIT02063565.1
MCIT02009158.1
MCIT02054867.1
MCIT02068100.1
ODGO01502062.1
ODGO01715884.1
CCYC012121295.1
FLTF01010296.1
AWGZ01439953.1
ODGO01568993.1
ODGO01592605.1
UUJG01000079.1
ODGO01739935.1
CAJV01022357.1
CAJV01018644.1
CAJV01103756.1
AGQR02006753.1
ODGO01663224.1
ODGO01396258.1
FLZH01000256.1
FLZF01000138.1
OCSB01000306.1
FLZL01000242.1
FARX01410001.1
QKXD01033344.1
LGJC01120991.1
CCMK013080424.1
CBLZ010039356.1
CAJW010036648.1
AFSP02294783.1
NKQP01002206.1
AFSP02226611.1
AFSP02256595.1
LXGH01424048.1
LXGH01033101.1
LXGH01180737.1
CBTL0103946185.1
CBTL0102204561.1
CBTL0103291609.1
CEGH01326133.1
CVRD01037193.1
CVRD01024871.1
CEGH01131631.1
CVRD01010857.1
UWOF012208616.1
UWOF012209888.1
CAJW010003665.1
LGJC01134057.1
LGJC01094510.1
CCYC016757138.1
CCYC011116120.1
LTAH01096271.1
FXDW01003107.1
FXDY01002395.1
FXEC01021857.1
FASH01274689.1
UIGX01078472.1
PEGC01001249.1
CEGH01129043.1
AHJF01021558.1
OEIJ01711449.1
JPKZ01002297.1
NNCB01000388.1
NNCB01002146.1
FARX01329503.1
AHJF01018547.1
CCMK012046043.1
CCMK011815830.1
CSVX01049874.1
DS927279.1
KN170692.1
KE690945.1
KN168934.1
KN169707.1
LXGH01009133.1
JRKL01139069.1
LGJD01095571.1
LGJD01072882.1
LGJD01093096.1
LMAV010966501.1
ASJK01024236.1
PXOB01000610.1
FAQS01417793.1
FAQE01393698.1
JRRC01357307.1
MCIT02081248.1
MCIT02065676.1
MCIT02004520.1
AYOE01092711.1
JRRC01346640.1
AMOP01040314.1
MCIT02042988.1
MCIT02074209.1
MCIT02055616.1
MCIT02081409.1
MCIT02004640.1
MCIT02019783.1
MCIT02059080.1
AGCT01036269.1
FASC01314969.1
FASC01315628.1
FATY01188439.1
LFUD01006689.1
JPIT01000002.1
JYDQ01005824.1
JYDQ01003021.1
JYDQ01004075.1
JYDQ01004004.1
JYDQ01003847.1
JYDQ01003679.1
JYDQ01004207.1
PDMP01004469.1
ODGO01712663.1
ODGO01639211.1
NAFL01000045.1
CBTL0100918861.1
ODGO01734693.1
ODGO01523685.1
FLYT01000183.1
FLZB01000353.1
FXDW01003166.1
PEHR01008639.1
FAQG01255411.1
FAQG01255940.1
FARX01086794.1
FAQC01079710.1
KK091466.1
MAMN01017271.1
UIGX01051517.1
FARX01202326.1
FARY01380440.1
FARX01323392.1
FARY01394679.1
FARY01413707.1
FARX01407555.1
FARY01423091.1
FARY01401346.1
FARX01401336.1
FARY01277807.1
FARY01406628.1
FARY01270192.1
FARY01398656.1
FARY01244803.1
FARY01339155.1
FARY01329095.1
FARY01172343.1
FARY01395628.1
NNCF01080845.1
FARV01240751.1
FATA01404287.1
NNCF01088228.1
FATA01240312.1
FAQG01289820.1
NNCF01094593.1
FASO01284100.1
FAQG01283134.1
FAUD01401429.1
FARO01018345.1
FARN01346367.1
FARO01004611.1
FARN01332411.1
FARN01236002.1
FARN01341659.1
FXDW01006346.1
FXDS01005228.1
FARV01260012.1
FARV01265770.1
FARV01269286.1
FARV01254931.1
AAPN01103348.1
LGJC01125343.1
CAJX010071020.1
FASH01327177.1
LBLN01091102.1
AWUE01003628.1
BBOV01483873.1
BBOV01517448.1
BBOV01509393.1
CAJX010057361.1
AHJF01006363.1
NNCF01090350.1
NNCF01146579.1
NNCF01085738.1
FASB01006959.1
FASB01266599.1
LIAE01005876.1
LIAE01003935.1
LIAE01000798.1
LIAE01001150.1
LIAE01005401.1
LIAE01009920.1
AZBV01051656.1
PRDE01059920.1
PRDE01007857.1
PRDE01063489.1
PDMP01002657.1
LBMM01032097.1
MPKX01157203.1
JXMZ02020638.1
QOUH01098121.1
FARO01027940.1
LWCB01001031.1
LWCB01001252.1
PRDE01146582.1
KN659256.1
CBTL0105895232.1
FAQS01415859.1
FAQS01400127.1
PKGA01127470.1
PKGA01051471.1
CCYC012353269.1
CCYC011426855.1
CCYC011224377.1
FLTE01008535.1
FLTD01005878.1
FARO01142475.1
FARO01075494.1
FARO01073363.1
FARB01503513.1
FARO01153446.1
FARO01193190.1
FARV01114031.1
FAQC01389761.1
FAQG01103533.1
PJAE01456811.1
PJAE01456805.1
LBLN01087559.1
QQTR01078037.1
QQTR01069375.1
ADDD02223608.1
ADDD02156278.1
ADDD02082838.1
ADDD02193891.1
FARV01263941.1
FAQS01311203.1
FAQS01371739.1
FASB01049786.1
FASB01002852.1
FASB01097399.1
FASB01026971.1
NAGG01004651.1
PTJP01040202.1
AFSA01703674.1
CAJV01066395.1
CAJV01199379.1
CAJV01181643.1
CAJV01103167.1
PTJP01227741.1
BEYV01025278.1
CVMW01119221.1
ALYI01000654.1
AJXG01000171.1
KE110494.1
KE112158.1
LBLN01107234.1
KE111407.1
KE111155.1
KE115951.1
PRDE01186133.1
LBLN01051112.1
QKXD01016333.1
AHJF01022687.1
PRDE01150529.1
CVMW01141220.1
LN814824.1
CCAG010019725.1
AHJF01023780.1
FASB01068745.1
NKXL01038921.1
PDIM01004430.1
FAQG01239165.1
FASH01359420.1
CEGH01379271.1
CBTL0106580551.1
CSTQ01004166.1
LBLR01001732.1
LBLR01012946.1
FARW01320616.1
FARW01230083.1
FARW01323993.1
FARW01324165.1
LGRI01034189.1
LGRI01033049.1
LK117434.1
LPNX010606534.1
MEHO01280991.1
MEHO01283619.1
MEHO01501272.1
LBLN01029541.1
LBLN01058219.1
ODGO01574871.1
CSTQ01004861.1
CSTQ01001026.1
ODGO01523919.1
CSTQ01001610.1
LOLC01005189.1
CSTN01000600.1
LOLD01000406.1
LOLC01001432.1
UCOJ01013580.1
FASB01314036.1
FASB01292984.1
FARX01383356.1
QYSC01107683.1
PJAE01903511.1
PJAE01844713.1
PJAE01815662.1
UXGB01035743.1
CAJX010031889.1
CAJX010055187.1
MATP01002880.1
QGNU01001420.1
QGKQ01000150.1
QGNU01000788.1
QGNU01002679.1
QGNU01000343.1
QGKQ01000228.1
QGNU01000079.1
QGNU01000906.1
CCYC011959192.1
FLTD01006759.1
FLTE01004242.1
AYOE01049669.1
AWGZ01413981.1
AWGZ01283366.1
AWGZ01416644.1
FARW01202133.1
FARW01311400.1
FARW01325045.1
FAQG01258133.1
MEHO01387970.1
AWGZ01422131.1
CTBL01004152.1
CTBL01000924.1
CTBL01004462.1
LK229742.1
CAOK01298446.1
CAOK01407379.1
CAOK01067020.1
CAOK01124632.1
UWJE01001139.1
CAOK01066930.1
CAOK01252258.1
CAOK01258621.1
CAOK01481809.1
CAOK01482546.1
CAOK01488158.1
CAOK01337614.1
CAOK01430567.1
CAOK01502563.1
LBLR01017479.1
LBLR01019265.1
LBLR01021387.1
LBLR01019165.1
LBLR01011828.1
LXGH01175295.1
LMTV01000395.1
LMTV01000396.1
LMTV01000406.1
LXGH01372639.1
AWGZ01373021.1
QOUH01147341.1
QOUH01066521.1
FASC01048071.1
FAPX01014916.1
ODGO01554154.1
ODGO01556614.1
ODGO01569762.1
BADO01228826.1
ODGO01476415.1
ODGO01531226.1
ODGO01707025.1
CAJV01014976.1
CBUG010024980.1
CBLZ012158503.1
CAJW011536358.1
CBUG010022871.1
NKRE01000164.1
MRAA01000138.1
FLRE01002409.1
FLRE01001331.1
LOLD01001849.1
MPKX01272215.1
LYTE01049032.1
FARX01413837.1
FARX01396351.1
JXMZ02167201.1
LGJD01048411.1
KD474951.1
LGJD01048518.1
BEZZ01243341.1
PDMP01002421.1
OCRX01000248.1
LWKT01001057.1
MATP01002804.1
MATP01006508.1
CAJX010006207.1
FARY01099341.1
AFSP02266820.1
MEHO01424017.1
MEHO01311248.1
LXGH01136278.1
LXGH01043319.1
FAQG01239496.1
FAQE01401949.1
PKGA01129264.1
PKGA01070624.1
ODGO01576909.1
LOLC01005423.1
CEGH01152279.1
JXPU01182333.1
LXGH01048176.1
LXGH01061880.1
LXGH01262048.1
LXGH01194588.1
LXGH01047312.1
LXGH01448267.1
LXGH01349773.1
LXGH01008069.1
LXGH01007244.1
LXGH01492177.1
CAJX010020173.1
CAJX011870955.1
CAOK01117291.1
CAOK01346934.1
CSTQ01000627.1
ODGO01687682.1
BEWY01020654.1
BEWY01033310.1
BEWY01034109.1
BEWY01028467.1
BEWY01016276.1
CCMK013084368.1
KL547335.1
NESX01082681.1
FAQG01292203.1
FAQC01353637.1
FAQG01253794.1
FAQG01276863.1
FASB01178250.1
FASB01178249.1
JOTO01024564.1
ODGO01484809.1
LOLC01009611.1
LCTT01024277.1
OEIJ01735409.1
BBOV01465651.1
BBOV01480980.1
BBOV01466596.1
BBOV01398638.1
LIAE01001647.1
AFSP02295685.1
LNCG01141923.1
LNCG01014306.1
LNCG01206317.1
LNCG01033541.1
LNCG01078979.1
LNCG01143002.1
LNCG01263494.1
CAJV01060101.1
FATA01390697.1
FASO01264363.1
PTJQ01024075.1
CAOK01041979.1
RQSQ01000152.1
ODGO01631340.1
QQTR01072241.1
FAQE01385248.1
FAQE01397571.1
FAQE01383512.1
FAQE01383421.1
FLZB01000400.1
FLYT01000411.1
FLZB01000376.1
CBTL0100037572.1
FNVW02001071.1
ODGO01628774.1
LOLC01006427.1
ODGO01605636.1
ODGO01602349.1
MATU01111048.1
ODGO01194321.1
FLZK01000765.1
ODGO01622850.1
CBTL0105675651.1
OEIJ01612811.1
OEIJ01730240.1
BCOF01000136.1
FUWB01202953.1
FUWB01177042.1
FUWB01184111.1
CSTQ01002398.1
CSTQ01002564.1
ODGO01532312.1
ODGO01506978.1
CSTN01002196.1
PRDE01084367.1
PRDE01087812.1
FASB01166937.1
FASB01003595.1
FLTG01012121.1
LBLN01017266.1
AXZU02083907.1
AXZU02109661.1
LBLR01019322.1
LBLR01019288.1
EQ227315.1
ABPN01048203.1
ABPN01075216.1
CBTL0102492391.1
KQ983977.1
ALYI01002126.1
UELU01126396.1
UELV01041403.1
UELU01120217.1
UELV01151060.1
UCOL01012531.1
JXOW01210859.1
LVHJ01030517.1
LYFP01000019.1
LYFH01000079.1
LYFW01000081.1
LYFL01000007.1
LYFM01000014.1
LXGH01242996.1
LXGH01100839.1
LXGH01075550.1
LYTE01048864.1
LYTC01034726.1
LGJD01055794.1
LGJD01070695.1
AFSP02239477.1
ADBW01001565.1
AFSP02239482.1
AGCT01038659.1
LGJC01021328.1
NTGI01412661.1
LGJC01082245.1
KD433513.1
PDMP01003946.1
CCMK011522673.1
CCMK011504116.1
ASJS01198784.1
BDMU01000348.1
LGRI01122430.1
FAQT01424219.1
FAUB01278732.1
DS992150.1
DS487629.1
JRKL01123089.1
LXGH01055686.1
LBLN01058047.1
UTRS01000111.1
CAOK01400637.1
CAJW011531814.1
KI544931.1
ODGO01513848.1
LXGH01197776.1
EQ998905.1
CBTL0105446134.1
CBTL0106264720.1
CBTL0107056186.1
CBTL0109104795.1
QZLG01013737.1
ADDD02138227.1
AAHX01394150.1
ADDD02219015.1
NNCF01097059.1
LNCG01218943.1
NDHI03003080.1
LJII02001906.1
PRDE01058849.1
PRDE01058911.1
PRDE01005964.1
MATP01005370.1
PTJQ01538031.1
AHJF01029787.1
AHJF01013953.1
AHJF01026282.1
MATP01014352.1
CAJX010006796.1
MQQT01000018.1
LD090023.1
LD222499.1
LD089953.1
LD222429.1
LGJD01020615.1
LUVX01016364.1
CAOK01420862.1
CAOK01395955.1
CAOK01066955.1
AFDF01005149.1
CSTQ01003743.1
OFEX01000730.1
OFEX01001259.1
JXPW01164979.1
JXPW01277430.1
OEIJ01609307.1
OCQS01000119.1
FASQ01247202.1
FASQ01277782.1
FASQ01277995.1
FASQ01277207.1
FASQ01250736.1
FASQ01270236.1
FASQ01275544.1
FASQ01276378.1
FASQ01268514.1
FASQ01264691.1
FAQG01286288.1
FASQ01275201.1
FASQ01276663.1
FASQ01277722.1
FASQ01271039.1
FASQ01272927.1
FASQ01268435.1
CEGH01120399.1
CEGH01311684.1
CEGH01299025.1
CEGH01280465.1
CEGH01009332.1
JRKL01117647.1
FARY01398241.1
FAQF01182834.1
OCSC01000521.1
OCSC01000102.1
ASJN01089903.1
ASJN01027859.1
LXGH01504700.1
AHJF01033924.1
AHJF01033937.1
LGRI01016115.1
LXGH01032547.1
LGRI01016120.1
LBLN01053565.1
LK237532.1
ODGO01708120.1
FLRE01002713.1
CBTL0104475246.1
PRDE01057830.1
UNPA01001337.1
AHJF01012654.1
LGJC01052402.1
CCYC011382289.1
CCYC010663769.1
CCYC013247064.1
LGJD01029508.1
PRDE01176720.1
KN650476.1
PRDE01156485.1
LLKM01006374.1
PJAE01016083.1
PJAE01890187.1
PTJP01157337.1
LNCG01014317.1
LSYY01000153.1
PTJP01644801.1
LNCG01177026.1
LNCG01177856.1
LNCG01061738.1
LNCG01172370.1
LNCG01143455.1
LNCG01083030.1
LNCG01040158.1
LNCG01004246.1
LNCG01171941.1
LNCG01177669.1
LNCG01258686.1
LNCG01192720.1
LNCG01259988.1
LNCG01259961.1
LNCG01090063.1
LNCG01135658.1
LNCG01072352.1
LNCG01083696.1
LNCG01089976.1
LNCG01109035.1
LNCG01015092.1
LNCG01048666.1
LNCG01105292.1
LNCG01240565.1
LNCG01129687.1
LNCG01198853.1
LNCG01086705.1
LNCG01202935.1
LNCG01113065.1
LNCG01182084.1
CAJV01069092.1
LNCG01107742.1
LNCG01075006.1
LNCG01204190.1
LNCG01013185.1
LNCG01204791.1
PTJP01496944.1
LNCG01094535.1
LNCG01255515.1
LNCG01011829.1
LNCG01225836.1
LNCG01117982.1
LNCG01205003.1
LNCG01032003.1
LNCG01179502.1
LNCG01100908.1
LNCG01133725.1
LNCG01127886.1
LNCG01166606.1
LNCG01172841.1
LNCG01138661.1
LNCG01023027.1
LNCG01020904.1
LNCG01091502.1
LNCG01092082.1
LNCG01231510.1
LNCG01032586.1
LNCG01123518.1
LNCG01206519.1
LNCG01263116.1
LNCG01032883.1
LNCG01135465.1
LNCG01195830.1
LNCG01192474.1
LNCG01018201.1
LNCG01153060.1
LNCG01152470.1
LNCG01261337.1
LNCG01040280.1
LNCG01063796.1
LNCG01095750.1
LNCG01155742.1
LNCG01130937.1
LNCG01134009.1
LNCG01047864.1
LNCG01107647.1
LNCG01228601.1
LNCG01127076.1
LNCG01198972.1
LNCG01055858.1
LNCG01077707.1
LNCG01135011.1
LNCG01146391.1
LNCG01153281.1
LNCG01034868.1
LNCG01090720.1
LNCG01203163.1
LNCG01102053.1
LNCG01263072.1
LNCG01163574.1
LNCG01085951.1
LNCG01016137.1
LNCG01260364.1
LNCG01140567.1
LNCG01046371.1
LNCG01030635.1
LNCG01029241.1
LNCG01116692.1
LNCG01158105.1
LNCG01023102.1
LNCG01083194.1
LNCG01196560.1
LNCG01057340.1
LNCG01080431.1
LNCG01170415.1
LNCG01193041.1
LNCG01015435.1
LNCG01208809.1
LNCG01154784.1
LNCG01090405.1
LNCG01001096.1
LNCG01205257.1
LNCG01240419.1
LNCG01114885.1
LNCG01242629.1
LNCG01075788.1
LNCG01019928.1
LNCG01096194.1
LNCG01211334.1
PTJP01625351.1
LNCG01097756.1
LNCG01180876.1
LNCG01112355.1
LNCG01242332.1
LNCG01021271.1
LNCG01184349.1
LNCG01240585.1
LNCG01195632.1
LNCG01030442.1
LNCG01050161.1
LNCG01016247.1
LNCG01169385.1
LNCG01172438.1
LNCG01201175.1
CAJV01067965.1
LNCG01139256.1
LNCG01186753.1
LNCG01187069.1
UIGX01030893.1
CCJR010018782.1
PTJQ01313562.1
PTJP01046370.1
OEIJ01738971.1
JXPW01106814.1
OEIJ01745610.1
LK270815.1
LK219760.1
LK253693.1
LK289141.1
CBUG010025156.1
LVEH01007329.1
ODGO01662562.1
OCSB01000305.1
ODGO01454733.1
FAQZ01274855.1
FAQZ01280083.1
FARX01302777.1
CEGH01340882.1
JSUV01156244.1
JSUV01460608.1
JSUV01108722.1
JSUV01212393.1
JSUV01326243.1
JSUV01320307.1
JSUV01065967.1
JSUV01232792.1
JSUV01126019.1
BHEE01001360.1
QGQP01005643.1
FASB01209458.1
FASB01211380.1
FASB01285724.1
LGRI01014347.1
LXGH01101439.1
LXGH01277919.1
PJAE01111019.1
PJAD010251586.1
PJAD010213161.1
PJAD010939666.1
PJAE01086819.1
PJAE01824473.1
PJAE01036905.1
PJAE01060691.1
PJAD010822799.1
PJAE01051578.1
PJAE01831510.1
PJAE01902725.1
PJAE01859361.1
PJAE01886638.1
PJAD011099835.1
PJAE01163598.1
PTJP01239240.1
KN394407.1
JRRC01286562.1
CBTL0110728518.1
CBTL0110728554.1
CBTL0109223329.1
FASS01220942.1
LGJC01078208.1
LGJC01078259.1
MPGJ01001188.1
QNTS01056360.1
CTBL01001960.1
CAOK01376406.1
CAOK01133846.1
CAOK01476241.1
CAOK01288029.1
AAHY01768019.1
AAHY01768423.1
AAHY01768752.1
AAHY01777222.1
AAHY01768719.1
AAHY01777861.1
AAHY01768439.1
AAHY01768692.1
AAHY01768480.1
AAHY01765881.1
DS070810.1
LUVX01000458.1
LUVX01031158.1
LUVX01034943.1
LUVX01044171.1
LUVX01053631.1
LUVX01036057.1
LUVX01042271.1
LUVX01040280.1
LUVX01008966.1
LGJD01100408.1
LGJD01107125.1
MEHO01564382.1
MEHO01124572.1
MEHO01573174.1
MEHO01454048.1
MEHO01150232.1
KD387219.1
LGJD01017816.1
LD130155.1
LD262631.1
KD461837.1
CAOK01414979.1
KD337747.1
KD383904.1
QGGD01000037.1
FARP01254937.1
FARR01298042.1
UCOH01001674.1
PKMF01001812.1
AHJF01026665.1
QEOV01048430.1
OCQU01000083.1
OCQU01000015.1
CCMK012970401.1
CCMK012970441.1
CCMK013016516.1
CCMK012970458.1
CCMK012970466.1
CCMK010242620.1
MPKX01054671.1
CCMK012953530.1
CCMK012971906.1
OENH01000149.1
BBOV01438501.1
BBOV01515625.1
CBTL0100107241.1
LGJD01035931.1
LLKM01008593.1
KI807289.1
KI808293.1
OBIJ01003842.1
CCYC014342583.1
CCYC014312512.1
CCYC012287031.1
CCYC011853971.1
CCYC013530486.1
CCMK012854908.1
LXGH01267533.1
QEOV01066287.1
CAOK01360548.1
CAOK01237967.1
QEOV01045065.1
QEOV01054150.1
CAOK01474055.1
CAOK01171441.1
CAOK01498890.1
CAOK01425590.1
LXGH01363620.1
LXGH01287901.1
CBTL0110539776.1
FAQS01408322.1
FAQE01401085.1
FAQT01431249.1
FASB01277377.1
CZLE01024186.1
AAZX01017538.1
OEIJ01711887.1
LD119123.1
LD251599.1
LSNX01012114.1
JFJS01016042.1
KE732053.1
KD277853.1
QVQW01000547.1
LQIF01004136.1
BEYV01069936.1
AFSP02278678.1
LCTT01020535.1
FARV01270248.1
BEZZ01215019.1
MWMC01024367.1
PJAE01908771.1
FASG01258558.1
AFSP02238849.1
QZLH01004381.1
QZLH01014683.1
LLXH01007728.1
QZLH01014180.1
QZLH01004165.1
LLXH01011156.1
CEGH01148610.1
LBLN01036722.1
LBLN01070732.1
LXGH01086173.1
LGJC01113726.1
CEGH01378511.1
CEGH01021536.1
LGRI01038478.1
LGRI01118016.1
LGRI01029193.1
LGRI01032369.1
AASS01013069.1
QKXD01034776.1
KD408820.1
KD289588.1
KD191657.1
CCJR010020050.1
CCJR010100639.1
CCJR012398694.1
KD210552.1
CCJR012401532.1
KD112406.1
CCYC014313550.1
CCYC016169772.1
CCYC014823777.1
CCYC014301122.1
CCYC016253427.1
CCYC014570864.1
FARO01137146.1
FARN01151702.1
FARN01334948.1
FARN01339152.1
FARO01017475.1
FARN01330581.1
FARO01017476.1
FARO01070485.1
FARO01054390.1
JXPO01079294.1
JXPO01110922.1
FAQG01289732.1
FAQG01222311.1
CEGH01335161.1
CEGH01279518.1
PRDE01166829.1
KE724177.1
PRDE01182157.1
KE725874.1
ACIW01003213.1
ACIW01003214.1
PJAE01133024.1
PJAE01133023.1
PRDE01091587.1
OFEX01002772.1
LXGH01297388.1
LXGH01524584.1
LXGH01397758.1
LXGH01279235.1
LXGH01039600.1
LLWS01035183.1
LXGH01043840.1
LXGH01421928.1
LXGH01150077.1
LLWS01034084.1
LXGH01184417.1
LXGH01435929.1
LBLN01094571.1
LXGH01399724.1
LXGH01178673.1
LXGH01080256.1
LXGH01010630.1
LXGH01467134.1
LXGH01001091.1
CEGH01340631.1
FARN01294370.1
FARN01326483.1
FARN01338766.1
FARN01309055.1
FARO01119658.1
FARN01339051.1
FARO01053392.1
FAPX01175368.1
FASC01351801.1
FAQK01311161.1
FASC01363081.1
FASL01220978.1
FAPX01101825.1
FAQK01104568.1
FASC01355991.1
FASC01192307.1
NNCF01066212.1
FATA01310769.1
FAQE01380965.1
FAUG01135272.1
LGRI01062080.1
LGJC01004241.1
LGJC01018385.1
LGJD01006110.1
LK244352.1
CSTN01001050.2
ODGO01646528.1
ODGO01586346.1
MATU01113729.1
CSTQ01000603.1
CSTQ01001679.1
OFEX01000460.1
LBLN01095929.1
BBOV01514575.1
BBOV01427479.1
BBOV01477219.1
PEHR01001532.1
FLTG01000643.1
FLTE01004316.1
LYWK01136404.1
AGQR02007159.1
KQ975936.1
PRDE01143668.1
FARP01311525.1
FASG01361816.1
FAQS01178007.1
FARP01311553.1
CVMW01078586.1
CVMW01078593.1
CVMW01078602.1
CVMW01078624.1
MCBR01017083.1
KD398926.1
MCBR01017119.1
NCTC01004870.1
AFSA01694991.1
NIUS010396894.1
NIUS012251850.1
MAUM01108344.1
NNCF01147839.1
LMAV011187422.1
LMVA01096612.1
LMAV010834599.1
LMAV011002079.1
LMAV011142995.1
LMAV011168233.1
LMAV012609372.1
LMAV010847056.1
LMAV010985490.1
LMVA01099788.1
AWUE01004652.1
LMAV012579704.1
LXGH01096824.1
UCOL01035959.1
FLTE01004262.1
FAUD01121564.1
FASO01353651.1
FATA01403815.1
CAJX010004333.1
CAJX010004049.1
CAJX010004048.1
CEGH01007844.1
KL403266.1
FAUD01282700.1
PJAE01844843.1
AFSP02252531.1
AGCT01018732.1
LK118086.1
AGCT01052144.1
AFSP02258413.1
MCGX01066769.1
MCGX01047691.1
ADDD02235161.1
CCMK010526110.1
CCMK012035950.1
LD122768.1
LD255244.1
FARO01085976.1
FARO01100917.1
FARO01070822.1
FARO01079992.1
CCYC010088039.1
KD376121.1
LXGH01446641.1
CEGH01178969.1
PTJQ01189010.1
CCMK013038903.1
CCMK011457530.1
CCMK010395976.1
AVOS01063475.1
FLTD01007459.1
FLTD01010255.1
UCOL01034370.1
LIAE01008487.1
FAQG01294238.1
LBLN01101993.1
LLWS01013985.1
JSUV01423548.1
JSUV01195790.1
JSUV01223180.1
JSUV01188384.1
JSUV01365924.1
JSUV01060334.1
JXPO01108117.1
LGSF01026325.1
JXPO01124301.1
JXPO01103368.1
DF961637.1
AZHV01055191.1
LTAH01098825.1
CCJR010110096.1
OENK01009109.1
OEOC01110752.1
OENK01011781.1
OEOC01169969.1
OENK01007000.1
OEOC01069065.1
LOQK01003915.1
OETB01000293.1
PRDE01080231.1
LXGH01029393.1
LLWS01033501.1
LLWS01035823.1
LXGH01465914.1
LXGH01203566.1
LXGH01306301.1
LXGH01343199.1
LXGH01153471.1
LXGH01077281.1
LXGH01263111.1
LXGH01498099.1
LXGH01463167.1
LXGH01171336.1
LXGH01209517.1
LXGH01029509.1
LXGH01500588.1
LLWS01031788.1
LXGH01290319.1
LXGH01176871.1
LXGH01205192.1
LXGH01175211.1
LXGH01012506.1
LXGH01226362.1
LXGH01470280.1
LXGH01506908.1
LXGH01135104.1
LXGH01200322.1
LXGH01512638.1
LXGH01525309.1
LXGH01254303.1
LXGH01279366.1
LXGH01211724.1
LXGH01054796.1
LXGH01182195.1
LXGH01430985.1
LXGH01369859.1
LXGH01433401.1
LXGH01014728.1
LBLN01053598.1
LXGH01358956.1
LXGH01062456.1
LXGH01371993.1
LXGH01496747.1
PJAE01127169.1
PJAE01264723.1
PJAE01867904.1
PJAE01831738.1
PJAE01854152.1
PJAE01896778.1
PJAE01840482.1
PJAE01909287.1
PJAE01030073.1
PJAE01862954.1
PJAE01188609.1
PJAE01037738.1
FARX01382143.1
AJKK01118681.1
LGJD01086930.1
LGJD01056315.1
LGJD01106732.1
LGJD01099056.1
LGJD01070720.1
LGJD01066941.1
LGJD01068895.1
LGJD01070146.1
LGJD01086539.1
LGJD01082783.1
LGJD01046550.1
LGJD01057793.1
LGJD01063447.1
LGJD01055928.1
LGJD01061308.1
LGJC01123854.1
LGJD01047198.1
LGJD01089688.1
LGJD01052771.1
LGJD01093221.1
LGJD01040419.1
LGJD01071744.1
LGJD01050791.1
LGRI01006522.1
LMAV010236727.1
LMAV012626166.1
LMAV012379283.1
LMAV011182476.1
LMAV012149998.1
LMAV012473891.1
LMAV011632934.1
PRDE01056476.1
LMAV011282017.1
LMAV010514265.1
LMAV012707968.1
LMAV010671877.1
LMAV011484166.1
LMAV010864185.1
OEIJ01494782.1
AFSP02265286.1
QEOY01109193.1
AFSP02245289.1
AFSP02292996.1
LMAV012112313.1
PRDE01094881.1
JH472040.1
LGJD01084425.1
LGJD01067218.1
LGJD01062955.1
JXPT01059419.1
AZBX01005541.1
CEGH01125719.1
CEGH01369600.1
CBMN011813892.1
PTJQ01077946.1
PTJQ01154582.1
PTJQ01206367.1
LNCG01149425.1
PTJP01212729.1
PTJP01602017.1
PTJP01545888.1
PTJP01344229.1
PTJP01192705.1
PTJP01562923.1
PTJP01515682.1
PTJP01607245.1
PTJP01549745.1
PTJP01512942.1
PTJP01356848.1
PTJP01329929.1
PTJP01196985.1
PTJP01440648.1
BEYV01024467.1
AJVK01057066.1
AJVK01045874.1
OEIJ01682390.1
LYTB01023564.1
JXOX01011829.1
NARM01000190.1
CSTQ01005014.1
NNCB01004364.1
NNCB01004616.1
KE722951.1
LXGH01162294.1
LKEX01006240.1
CCYC016733869.1
CCYC016828869.1
FAQT01091196.1
FAQG01027832.1
FAQF01288117.1
FASI01171499.1
FARY01402355.1
PPHZ01000218.1
FAUD01391538.1
CCMK012860761.1
CCMK011659744.1
CCMK011163657.1
FLTC01003272.1
LMZG01030643.1
AFFE02004723.1
JPKZ01000981.1
CZLG011100580.1
CZLG013531638.1
CZLG010971156.1
ADDD02251033.1
GL379509.1
MATU01122163.1
FASQ01276037.1
FASB01166472.1
LGJD01005639.1
KE627687.1
CCMK012830995.1
CCMK012515399.1
CCMK012400326.1
CCMK012109331.1
CCMK012947683.1
CCMK012647056.1
CCMK012324108.1
NNCF01146835.1
FATA01391302.1
FAUD01402381.1
FATA01405329.1
FARP01332248.1
FATA01393920.1
FAQG01246781.1
FAQG01277294.1
FAQC01393751.1
FAUD01302252.1
JXPZ01011181.1
CEGH01064260.1
APVN02044555.1
FLTG01021013.1
FUEF01014654.1
FLTD01005676.1
LGRI01075707.1
FASS01040625.1
FASS01186544.1
LGJD01045166.1
FXEC01020532.1
PRDE01194023.1
PRDE01197780.1
PRDE01069239.1
PRDE01066311.1
PRDE01068881.1
PRDE01175906.1
FARN01324530.1
FARN01339367.1
FARO01056929.1
FASB01118326.1
FASB01040615.1
LXQV01000071.1
UWOG012730585.1
UWOG012740834.1
QWXW01002434.1
BEWY01013106.1
BEWY01025475.1
BEWY01012193.1
BEWY01033596.1
BEWY01016409.1
BEWY01012084.1
BEWY01015227.1
LBLN01086514.1
LBLN01054810.1
LBLN01070031.1
AEGA01018324.1
FASH01351780.1
FASH01362582.1
LBLN01044298.1
LBLN01103687.1
LXGH01248336.1
CCMK012837026.1
CCMK012467062.1
AJKK01116059.1
UWOF012214450.1
OBIJ01010395.1
FAPN01214569.1
FARN01232932.1
FARO01065139.1
FARN01303367.1
FARN01303368.1
FARO01141635.1
FARO01053774.1
FARN01348041.1
FARO01113742.1
FARN01282150.1
LNCG01106670.1
LNCG01020148.1
LNCG01233604.1
LNCG01061967.1
LNCG01237429.1
LNCG01045129.1
LNCG01090355.1
LNCG01070395.1
CAJV01021016.1
CBUG010024767.1
CBUG010006017.1
FAUD01384252.1
AABL01004453.1
AABL01004966.1
GL631040.1
GL632633.1
GL633684.1
FAQG01282589.1
FAQS01414799.1
CBTL0104720709.1
LGJD01065223.1
CAOK01055550.1
PRDE01046702.1
PRDE01046721.1
PRDE01004704.1
AFSP02314404.1
CVMW01101877.1
QQSQ01001195.1
LBLN01085756.1
FAUG01225273.1
FARY01144534.1
NNCB01008523.1
LNCG01034088.1
LNCG01024498.1
LNCG01021305.1
LNCG01264751.1
LNCG01223965.1
LNCG01020522.1
LNCG01021762.1
LMAV010245403.1
LMAV010246258.1
LMAV010246479.1
LXGH01149782.1
NJRP01004845.1
CCMK012518736.1
CCMK012865770.1
CCMK010459584.1
CCMK012476123.1
CCMK012417618.1
CCMK012947050.1
CCMK012334976.1
CCMK012856112.1
LGRI01008952.1
LGRI01044053.1
CTBL01001657.1
MUAV01000307.1
CTBL01004535.1
AWGZ01433033.1
LYHR01000231.1
PNET01000075.1
CAJV01031837.1
LVEH01050160.1
CCYC016394224.1
CCYC012714225.1
FLTD01005783.1
CCYC010280318.1
CCYC011867172.1
FLTD01008816.1
FLTF01012766.1
LNCG01126238.1
LNCG01065531.1
LNCG01156071.1
LNCG01130118.1
LNCG01132371.1
NSDK01000270.1
LNCG01086654.1
LNCG01194627.1
LNCG01175156.1
LNCG01052642.1
LNCG01170919.1
LNCG01007204.1
LNCG01138892.1
LNCG01023705.1
CVMW01083618.1
CVMW01110528.1
QKXD01029671.1
QBIE01086494.1
CBLZ010869071.1
AWGZ01415340.1
AWGZ01412366.1
AWGZ01418779.1
LK273042.1
UVXY01000159.1
LOLC01007469.1
LOLD01000587.1
CBTL0111431496.1
CBTL0111431497.1
OEIJ01704504.1
CBUG010025145.1
CCMK013055868.1
ODGO01643419.1
ODGO01611932.1
FCFB01291029.1
LYTD01038579.1
FARV01263323.1
FARV01144305.1
FARV01232842.1
FARO01082003.1
PRDE01059353.1
PRDE01022359.1
PRDE01114799.1
PRDE01102583.1
BEWY01024137.1
BEWY01018268.1
BEWY01021022.1
BEWY01015976.1
BEWY01015930.1
BEWY01031047.1
BEWY01022815.1
CEGH01200791.1
CEGH01350107.1
CEGH01041348.1
CEGH01312725.1
AHJF01013144.1
BABP01085484.1
LSYY01000179.1
FMKF01000001.1
AERW01000259.1
PTJP01094718.1
BBOV01498074.1
BBOV01510595.1
BBOV01515733.1
FXDT01003360.1
ALJS01000917.1
PTJQ01187327.1
PTJQ01470704.1
CAJW010003305.1
LK161248.1
CAOK01064304.1
QOUH01097151.1
QNUV01000007.1
QOUH01097218.1
PKSH01011519.1
PKSH01012233.1
LGJC01004972.1
ODGO01711150.1
LOLC01007228.1
ODGO01739902.1
ODGO01724911.1
KD366200.1
LXGH01001070.1
LXGH01313781.1
LXGH01354868.1
KK091310.1
KK091948.1
LXGH01057483.1
LXGH01174496.1
PJAE01838714.1
PJAE01860754.1
PJAE01824660.1
PJAE01879407.1
BBOV01432214.1
BBOV01107299.1
BBOV01498758.1
LBLN01054301.1
LBLN01047916.1
LNCG01131268.1
JH597867.1
LNCG01218851.1
LNCG01087044.1
LNCG01189930.1
LNCG01088878.1
LNCG01016096.1
LNCG01248319.1
LNCG01172063.1
LNCG01218177.1
LNCG01001725.1
LNCG01237014.1
LNCG01256753.1
LNCG01120010.1
LNCG01182894.1
LNCG01014215.1
LNCG01230465.1
LNCG01228285.1
LNCG01005505.1
LNCG01027023.1
LNCG01123553.1
LNCG01146964.1
LNCG01003219.1
LNCG01262689.1
LNCG01151162.1
LNCG01188805.1
LNCG01037670.1
LNCG01152266.1
LNCG01256533.1
LNCG01191560.1
LNCG01138777.1
LNCG01220956.1
LNCG01080532.1
LNCG01142258.1
LNCG01046008.1
LNCG01003223.1
LNCG01083316.1
LNCG01191767.1
LNCG01020705.1
LNCG01056389.1
LNCG01096909.1
LNCG01185491.1
LNCG01131493.1
LNCG01251490.1
LNCG01113211.1
LNCG01215282.1
LNCG01154420.1
LNCG01261564.1
LNCG01162395.1
LNCG01131638.1
LNCG01115141.1
LNCG01083645.1
LNCG01008668.1
CAJV012718367.1
LNCG01188008.1
LNCG01138314.1
LNCG01126746.1
LNCG01163024.1
LNCG01005181.1
LNCG01084952.1
LNCG01223916.1
LNCG01170401.1
LNCG01017614.1
LNCG01174927.1
LNCG01217766.1
LNCG01057689.1
LNCG01187813.1
LNCG01220402.1
LNCG01264028.1
LNCG01150572.1
LNCG01131831.1
LNCG01004090.1
CAJV01113904.1
LNCG01242895.1
LNCG01063404.1
LNCG01247809.1
LNCG01058226.1
LNCG01249096.1
LNCG01154047.1
LNCG01180055.1
LNCG01089924.1
LNCG01200624.1
LNCG01115832.1
LNCG01240657.1
LNCG01230851.1
LNCG01108795.1
LNCG01093774.1
LNCG01187082.1
LNCG01224868.1
LNCG01013326.1
LNCG01145261.1
LNCG01020528.1
LNCG01085717.1
LNCG01093547.1
LNCG01130988.1
LNCG01182287.1
LNCG01142264.1
LNCG01097462.1
LNCG01255821.1
LNCG01082348.1
LNCG01159358.1
LNCG01085910.1
LNCG01032749.1
LNCG01068154.1
LNCG01152193.1
LNCG01259967.1
LNCG01067355.1
LNCG01221710.1
LNCG01021739.1
LNCG01163607.1
LNCG01119184.1
LNCG01258086.1
LNCG01228271.1
LNCG01128876.1
LNCG01102610.1
LNCG01154206.1
LNCG01071104.1
LNCG01163368.1
LNCG01229016.1
LNCG01257511.1
LNCG01017994.1
LNCG01190255.1
LNCG01189458.1
LNCG01137286.1
LNCG01189466.1
LNCG01048239.1
LNCG01246136.1
LNCG01151973.1
LNCG01031766.1
LNCG01172292.1
CAJV01065940.1
LNCG01056902.1
LNCG01106189.1
LNCG01103125.1
LNCG01170932.1
LNCG01266345.1
LNCG01004737.1
LNCG01105393.1
LNCG01151230.1
LNCG01026736.1
LNCG01241289.1
LNCG01060236.1
LNCG01123564.1
LNCG01256793.1
LNCG01016173.1
LNCG01157166.1
LNCG01065303.1
LNCG01146249.1
LNCG01105772.1
CAJV012612645.1
LNCG01117486.1
LNCG01049269.1
LNCG01124816.1
LNCG01139507.1
LNCG01068594.1
LNCG01038217.1
LNCG01068006.1
LNCG01024629.1
LNCG01202748.1
LNCG01057285.1
CAJV01069602.1
LNCG01018588.1
LNCG01051425.1
LNCG01202083.1
LNCG01157616.1
LNCG01089922.1
LNCG01103779.1
LNCG01022104.1
LNCG01206229.1
CAJV01069823.1
LNCG01020458.1
LNCG01133650.1
LNCG01115074.1
LNCG01098366.1
LNCG01169205.1
LNCG01071235.1
LNCG01126324.1
LNCG01188539.1
LNCG01119932.1
LNCG01263504.1
LNCG01076376.1
LNCG01220729.1
PTJP01308022.1
LNCG01013233.1
LNCG01232740.1
LNCG01177963.1
LNCG01055584.1
LNCG01034472.1
LNCG01203655.1
LNCG01113224.1
LNCG01128972.1
LNCG01138075.1
CAJV01069735.1
CAJV01277576.1
CAJV01069011.1
AFSA01582417.1
FUEF01020151.1
FAQF01244795.1
QPHW01000293.1
QMFK01004858.1
CAJV01011919.1
CAJV01015783.1
CAJV01016537.1
CAJV01016638.1
CAJV011550489.1
MPGL01001354.1
LGJD01074711.1
LGJD01055810.1
FARO01185774.1
FARO01142505.1
FARO01023040.1
FARO01034595.1
FAQS01413195.1
FAQE01352821.1
FAQG01263596.1
FAQT01430751.1
QMFK01005257.1
QMFK01006638.1
QMFK01005056.1
QMFK01000287.1
AASS01008882.1
AFPQ02001322.1
AFFG02003476.1
AFPQ02003862.1
LXGH01144260.1
CVRD01014026.1
LGRI01068272.1
LGJC01068941.1
LGRI01119303.1
LXGH01075739.1
LGRI01079580.1
LGRI01056289.1
AFSP02355119.1
AFSP02255745.1
AFSP02282999.1
AFSP02297464.1
LGRI01071548.1
LGRI01082409.1
LGJD01014899.1
CZLG011911305.1
CZLG010909026.1
CZLG010955319.1
PRDE01182355.1
PRDE01172471.1
PRDE01205458.1
PRDE01051219.1
PRDE01011948.1
CCMK012810182.1
MCIT02026075.1
LACT01023705.1
ASJN01014475.1
ASJK01006162.1
ASJN01001842.1
CCMK012211553.1
CCMK013063309.1
CCMK010334975.1
CCMK010620055.1
FAQE01399410.1
CCMK010591854.1
CCMK013053054.1
FXEF01002917.1
FAQG01239831.1
FARV01048130.1
FASI01321652.1
CYSQ012923015.1
CYSQ012938264.1
KD314864.1
LOLC01006641.1
AZRH01000067.1
JZSH01000138.1
LGJC01037292.1
AHJF01018201.1
LBLN01072620.1
LGRI01026358.1
LGRI01107200.1
LGRI01029345.1
LGRI01043750.1
LGRI01103667.1
LGRI01112100.1
LGRI01047958.1
LGRI01092823.1
BBOV01328418.1
LNCG01112342.1
LNCG01165754.1
LNCG01117198.1
LNCG01031224.1
LNCG01155098.1
LNCG01154818.1
LNCG01181321.1
LNCG01146781.1
LNCG01099536.1
LNCG01064822.1
LNCG01218854.1
LNCG01255176.1
LNCG01115021.1
LNCG01116254.1
CAJV01546393.1
LNCG01075189.1
LNCG01083354.1
LNCG01175337.1
LNCG01164305.1
LNCG01114894.1
LNCG01077754.1
LNCG01132412.1
LNCG01055793.1
LNCG01144186.1
LNCG01021081.1
LNCG01209115.1
LNCG01237500.1
LNCG01245195.1
LNCG01165781.1
LNCG01147306.1
LNCG01088630.1
AFSA01440150.1
LNCG01077600.1
LNCG01139627.1
CAJV012479697.1
LNCG01145125.1
LNCG01032076.1
LNCG01018482.1
LNCG01116589.1
LNCG01238250.1
LNCG01227581.1
LNCG01013062.1
LNCG01142300.1
LNCG01055434.1
LNCG01193637.1
LNCG01094237.1
LNCG01107871.1
LNCG01219793.1
LNCG01010806.1
LNCG01245860.1
PTJP01358096.1
AFSA01804675.1
LNCG01024808.1
CAJV01202561.1
LNCG01056612.1
LNCG01261117.1
LNCG01254091.1
LNCG01103019.1
LNCG01225123.1
LNCG01263726.1
LNCG01195469.1
LNCG01125700.1
LNCG01230753.1
LNCG01217978.1
LNCG01216974.1
FASI01293163.1
QOUH01105689.1
ODGO01598249.1
CBTL0102773182.1
NIZD01041320.1
KE117708.1
NIZD01054794.1
KI808904.1
QOWH01000256.1
NIZD01054840.1
NIZD01054986.1
NIZD01054995.1
ODGO01621044.1
ODGO01598324.1
ODGO01731990.1
ODGO01718617.1
ODGO01715040.1
QGKP01000212.1
ODGO01733430.1
ODGO01679598.1
OEIJ01758656.1
ATCM03135961.1
FAQE01401489.1
FAQS01139020.1
FAQS01411120.1
FAUG01270223.1
FAQS01413618.1
FAQS01420683.1
FAQE01393794.1
AJKK01110040.1
AUPI01002964.1
QWDQ01000362.1
AAHX01403313.1
FARY01418366.1
FASG01377271.1
LYFV01001208.1
LYFV01000890.1
LD123792.1
LD256268.1
LGJC01059977.1
LNAC01008634.1
KD417127.1
LGJD01023681.1
OBIJ01007308.1
CTBL01002979.1
CTBL01002790.1
CTBL01000329.1
BATT01677656.1
BATS01219098.1
CCJR010014589.1
CAJV01020190.1
CAJV01023642.1
CAJV01035798.1
ODGO01710283.1
OESY010020083.1
PDMP01001938.1
ADDD02086273.1
MCGX01039471.1
ADDD02090544.1
ADDD02139028.1
ADDD02237278.1
CZLG013317136.1
CZLG011290870.1
CZLG011296980.1
CZLG011184707.1
CZLG013140107.1
CZLG010705550.1
FAQE01399947.1
FAQE01399952.1
CAJV01017684.1
CSTQ01003911.1
CSTQ01003117.1
FLYT01000394.1
FAQG01292600.1
FAUD01368049.1
FAQG01264866.1
FATA01353305.1
FAQG01293800.1
FAUD01403428.1
FAUD01399792.1
HG408685.1
KE117389.1
LGJD01014457.1
LNCG01055754.1
LGJD01020819.1
LGJD01008887.1
LNCG01263985.1
LGJD01010127.1
LGJD01028561.1
LGJD01009296.1
LGJD01083084.1
LGJD01044891.1
FAQS01365264.1
FARV01270101.1
FASL01160449.1
LGRI01075567.1
FARO01000773.1
LXGH01414300.1
JXPO01121085.1
JXPO01020323.1
CCJR012399244.1
CAOK01491766.1
CAOK01504063.1
CAOK01259445.1
CAOK01340803.1
CAOK01463223.1
CAOK01520635.1
CAOK01533567.1
CAOK01373305.1
CAOK01371804.1
CAOK01524786.1
CAOK01386051.1
CAOK01291371.1
CAOK01514619.1
CAOK01534671.1
CAOK01426990.1
CAOK01487692.1
CAOK01446709.1
CAOK01270411.1
CAOK01418467.1
CAOK01182808.1
AFSP02240371.1
KD464452.1
KD418346.1
KD408914.1
KD293683.1
KD322561.1
KD411667.1
PTJQ01013842.1
CAJW011522403.1
KD478579.1
PTJQ01014279.1
LBLR01007746.1
LBLR01007813.1
FAQZ01219432.1
LXGH01014557.1
FAMN01001234.1
LK136587.1
LGRI01041625.1
ODGO01713764.1
ODGO01692647.1
ODGO01707884.1
PRDE01156746.1
PRDE01102611.1
LBGX01011497.1
PRDE01057207.1
OEIJ01564992.1
KI648617.1
MPKX01036232.1
NAGG01004749.1
NAGG01002875.1
AFSP02284138.1
AFSP02239357.1
AFSP02241074.1
PRDE01109698.1
AFSP02288604.1
FARY01408844.1
LMYL01003449.1
LGJD01010510.1
BBOV01521738.1
BBOV01455930.1
BBOV01504794.1
BBOV01510168.1
BBOV01523493.1
BBOV01486947.1
FASH01295289.1
FAQS01418530.1
FASH01348671.1
FAQS01411673.1
EQ975418.1
LLKM01005554.1
EQ978915.1
LMVA01104497.1
LXGH01132372.1
LXGH01287749.1
LGRI01072896.1
LMVA01102823.1
LXGH01171111.1
JSUV01112568.1
JSUV01114563.1
PRDE01089032.1
CEGH01180664.1
CEGH01025309.1
CEGH01092259.1
CBTL0108215620.1
ODGO01603826.1
ODGO01629616.1
OEIJ01558927.1
JXWP01002433.1
FLZB01000313.1
FXDS01003303.1
ADDD02077239.1
ADDD02087427.1
FARY01312661.1
FARW01317419.1
FAUA01201247.1
FUEF01014720.1
AGTT01298033.1
AGTT01290665.1
AHJF01014510.1
ADDD02120470.1
NIZD01020550.1
KD358425.1
KD344662.1
ADDD02179226.1
PKGA01072706.1
PKGA01060568.1
QVOL01009013.1
PKGA01033431.1
PKGA01027195.1
PKGA01130231.1
PKGA01131845.1
PKGA01130550.1
QLOF01002357.1
QLOF01002556.1
QLOF01001467.1
QLOF01002448.1
CEGH01212163.1
CEGH01045995.1
CEGH01267697.1
CEGH01194227.1
CEGH01373262.1
CEGH01359762.1
CCAG010013572.1
CCAG010012817.1
CCAG010018557.1
CCAG010023493.1
CCAG010015499.1
JPFL01001269.1
JPFL01001758.1
JPFL01001003.1
JPFL01002128.1
CALO01525560.1
AFSP02286100.1
CCMK012890769.1
CCMK012766636.1
CCMK012968177.1
CCMK010326282.1
CCMK012734681.1
CCMK013075340.1
CCMK012689624.1
CCMK013047751.1
CCMK010284672.1
CCMK012677863.1
BBOV01507610.1
BBOV01466533.1
PRDE01079866.1
AFSP02283120.1
ODGO01662064.1
OEIJ01654411.1
ODGO01502671.1
OEIJ01737266.1
OEIJ01743163.1
ODGO01739845.1
ODGO01670290.1
ODGO01556489.1
QKXD01035963.1
FASB01181425.1
FAPN01175172.1
ASJK01025227.1
ASJK01085961.1
ASJK01016141.1
BBOV01496463.1
BBOV01315419.1
BBOV01511546.1
BBOV01394904.1
BBOV01449991.1
BBOV01514269.1
BBOV01222113.1
LK141638.1
AFSP02274037.1
AFSP02271678.1
LMAV012998647.1
LMAV011163773.1
LRGB01010374.1
LMAV010805410.1
LMAV012574106.1
LMAV010463257.1
LMAV010583765.1
LMAV011382071.1
LMAV011837974.1
LMAV012389239.1
LMAV013010262.1
DIEK01000001.1
QVOL01008965.1
LLXH01007865.1
FRRA01000029.1
LXGH01442936.1
LXGH01501590.1
MEHO01252798.1
MEHO01238831.1
MEHO01303108.1
MEHO01276307.1
MEHO01580725.1
KD333496.1
LBLN01052717.1
LXGH01393554.1
LBLN01072034.1
LK250678.1
FABQ01001999.1
QPHH01001375.1
CSTQ01002062.1
ODGO01469787.1
ODGO01603074.1
ODGO01585997.1
FLZM01000435.1
FLZI01000760.1
ODGO01724745.1
FAQE01397480.1
FAQE01402111.1
FAQE01324639.1
FAQE01403429.1
FAQE01403466.1
FAQE01389990.1
FAQZ01293971.1
FAQZ01292144.1
FAQZ01294616.1
FAQZ01278801.1
FAQZ01267006.1
PJAE01874511.1
PJAE01900581.1
PJAE01868448.1
PJAE01901267.1
PJAE01900754.1
LGJD01026717.1
LGJD01054652.1
FARY01333737.1
FASI01262676.1
CYRZ010353085.1
ODGO01628975.1
PDMP01004831.1
PRDE01070159.1
LGRI01058153.1
FAUG01301071.1
FAQS01189210.1
FUEF01007436.1
MPAX011419606.1
JMCM01000146.1
AERW01000300.1
CAOH01000066.1
AEGA01013645.1
FAQZ01258605.1
PRDE01166513.1
LXGH01486694.1
AUPI01114711.1
AUPI01067944.1
KN168154.1
BDMT010552595.1
NFUL01003204.1
LGJD01072453.1
LGJD01103674.1
LGJD01107248.1
LGJD01040903.1
LGJD01067259.1
LGJD01082077.1
AAHY01749756.1
LGJD01059556.1
FXDW01005700.1
LK113089.1
LK258320.1
AWGZ01417366.1
OBIJ01009581.1
OBIJ01010159.1
FVPM01003868.1
OBIJ01001791.1
OBIJ01001802.1
FVPM01003602.1
OBIJ01002184.1
FVPM01003852.1
OBIJ01000950.1
CEGH01348356.1
ODGO01719341.1
OEIJ01560793.1
ODGO01611869.1
ODGO01740768.1
AAAB01003459.1
FASB01024421.1
FARO01027730.1
FASS01075639.1
FXEC01012440.1
CAJX010030433.1
LGRI01014965.1
BATV01074145.1
LBLN01007963.1
MCIT02080651.1
MCIT02067774.1
MCIT02065000.1
MCIT02027058.1
MCIT02044976.1
MCIT02031843.1
FPMV01000424.1
FPLR01000089.1
KE361544.1
KE356429.1
KE356520.1
KE360410.1
FPII01000213.1
KE360642.1
KE360327.1
FPII01000526.1
KE360462.1
FPLR01000509.1
FPMV01001535.1
FPII01000346.1
KD085804.1
LGJD01022395.1
NIVO01071683.1
NIZD01182957.1
LOLC01003135.1
QPHH01002626.1
KE634813.1
OBIJ01010267.1
CBTL0110073544.1
LMZG01037070.1
OBIJ01004569.1
FASL01115214.1
FARX01412472.1
FASH01315395.1
QVOL01008394.1
BBOV01504380.1
BBOV01514397.1
BBOV01515609.1
BBOV01502270.1
CBUG010013247.1
CSTQ01004358.1
CEGH01350269.1
FARV01256656.1
AWUE01005742.1
LOLD01002243.1
LOLC01006359.1
LOLD01002259.1
LUVX01002590.1
PRDE01200251.1
AFSP02301944.1
UWOF012217189.1
KD119816.1
AFSP02279477.1
CVNW01000035.1
AAAB01006243.1
JXPU01190159.1
CVMW01114190.1
FARO01020525.1
KE120102.1
OEIJ01660247.1
OEIJ01729697.1
OEIJ01622507.1
PTJP01507338.1
LBLN01127332.1
FVPM01004478.1
OBIJ01002207.1
OBIJ01001481.1
FVPM01002442.1
OBIJ01000839.1
OBIJ01004002.1
OBIJ01000852.1
OBIJ01005887.1
OBIJ01001925.1
CCMK012940457.1
CCMK010202455.1
CCMK012940512.1
CCMK010301286.1
CCMK012970378.1
CCMK013036762.1
CCMK012972830.1
CCMK012972868.1
CCMK010261161.1
EQ972957.1
LCTT01023433.1
PRDE01136730.1
PRDE01101839.1
PRDE01049760.1
OBIJ01002685.1
CAFC02301665.1
MPKX01063794.1
FLTG01026486.1
FLTG01026487.1
FLTF01004801.1
FLTF01012584.1
FLTG01013148.1
FLTG01017639.1
FLTG01027333.1
FLTG01014393.1
QMFK01006758.1
QMFK01004606.1
PJAD011496025.1
PJAE01860108.1
MPKX01230927.1
PEKY01011239.1
CYRZ010641218.1
PRDE01045271.1
FASB01250514.1
FASB01083789.1
FASB01168257.1
BEZZ01190407.1
FASB01019840.1
FASB01012967.1
OCOB01000007.1
OCSM01000031.1
MCIT02008860.1
MCIT02087252.1
MCIT02070071.1
MCIT02020178.1
UXGB01054032.1
FASI01230991.1
UXGB01063375.1
QYSC01095476.1
FAUB01280087.1
CAOK01305478.1
LK269511.1
LK252139.1
FACE01003596.1
FABQ01001619.1
OMKT01001415.1
AHJF01008578.1
LAST02023207.1
CEGH01274633.1
CEGH01272516.1
CEGH01354961.1
CEGH01174072.1
CEGH01363616.1
LGJC01112548.1
LGJC01051719.1
LGJC01105793.1
LGJC01080907.1
LGJC01023789.1
LGJC01018624.1
LGJC01109460.1
LGJC01009103.1
MCIT02030048.1
MCIT02059545.1
MCIT02019256.1
MCIT02026607.1
LNCG01025925.1
LNCG01230007.1
LNCG01217236.1
LNCG01048280.1
LNCG01059495.1
LNCG01150167.1
LNCG01230616.1
LNCG01202971.1
LNCG01223726.1
LNCG01067044.1
LNCG01259929.1
PTJQ01365272.1
CAJW010004847.1
ODGO01724337.1
MDVY01000208.1
OEMX01000175.1
FLTF01009171.1
ASJK01060299.1
CCYC016802022.1
FXDZ01011431.1
FXDS01003531.1
FXDY01001434.1
CEGH01154054.1
JSUV01214467.1
JSUV01105717.1
JSUV01445442.1
JSUV01376415.1
JSUV01185027.1
CEGH01201213.1
CEGH01375064.1
CEGH01110300.1
LBLN01066500.1
LOLC01000516.1
LOLD01003142.1
ODGO01735292.1
CCMK011696861.1
PRDE01108925.1
CEGH01122046.1
FAQS01410581.1
FAQS01405062.1
FAQE01336900.1
FAQS01411740.1
FAQE01391102.1
FASO01354382.1
CCYC015535058.1
FARV01185403.1
FARV01123962.1
FARV01263000.1
AJKK01184937.1
OBIJ01004247.1
CBTL0106054310.1
FLTG01023068.1
MQQX01000719.1
CCMK010578745.1
CCMK012563269.1
CCMK012411931.1
CCMK013036393.1
CCMK012321973.1
CCMK012588364.1
CBTL0105591490.1
FAQZ01278891.1
FAQZ01151310.1
FAQG01259335.1
LXGH01316259.1
LXGH01519080.1
LXGH01044980.1
LXGH01323368.1
LXGH01273549.1
LKME02037412.1
AFSP02284759.1
AFSP02248285.1
AGCT01070687.1
LMAV010268799.1
LMAV010352508.1
KL404800.1
QKKY01000186.1
QLVF01000186.1
FARO01019421.1
ODGO01715812.1
ODGO01742542.1
CBUG010018957.1
CBUG010019024.1
CBUG010004623.1
LGRI01041158.1
LGRI01040470.1
FPMM01000114.1
FPIG01000142.1
CBUG010014203.1
FLQW01007186.1
FLQW01005794.1
LXGH01009182.1
LXGH01126757.1
LXGH01268660.1
LXGH01334370.1
LLKM01005606.1
CCMK012837628.1
CCMK012987055.1
CCMK012427699.1
CCMK010747932.1
CCMK011476329.1
CCMK012515497.1
CCMK012774750.1
CCMK012790111.1
CCMK012515496.1
CCMK010314968.1
LGJD01064189.1
DS067639.1
AAHY01766278.1
AAHY01766110.1
LK160226.1
LK347512.1
CAJW011555857.1
OEIJ01760570.1
AGQR02006197.1
CBTL0100417970.1
FLZD01000277.1
AFSP02294095.1
CCMK010623680.1
CCMK012179273.1
CCMK012785766.1
CCMK012472429.1
CCMK010207886.1
FASO01290561.1
FASO01359326.1
NNCF01065381.1
NNCF01113498.1
FASO01353060.1
JSYW01010276.1
JSYW01009498.1
JSYW01009372.1
PRDE01054307.1
PRDE01109150.1
CCDZ01012582.1
AKIR01005528.1
OFEX01000364.1
FARV01168010.1
JWZT01003180.1
QFFP01004189.1
FATA01400039.1
LBLN01106975.1
FARY01215837.1
FASB01315673.1
CAOK01031463.1
LGJD01102585.1
LXGH01018312.1
LXGH01264651.1
AWGZ01414105.1
AWGZ01415364.1
AWGZ01422011.1
LK329664.1
FLZM01000919.1
UVXY01000206.1
LM524902.1
FASB01008882.1
AZBX01004626.1
LXGH01415827.1
FAQS01096843.1
NNCB01000831.1
PDMP01005817.1
CCMK011095959.1
PRDE01105080.1
QQTR01133152.1
AGCT01019997.1
AGCT01024812.1
AFSP02237075.1
AGCT01064904.1
AFSP02247745.1
JXOW01210909.1
JXPU01124888.1
LMAV012440343.1
LMVA01098722.1
LMVA01101122.1
LMAV010870546.1
LMVA01100848.1
LMAV011673954.1
LMVA01097181.1
LMAV011324625.1
LMAV011282412.1
LMAV011567414.1
LMAV011003505.1
LMAV011058311.1
LMAV011845277.1
LMAV012220097.1
LMAV011307125.1
QQTR01116091.1
FARV01260739.1
AFSP02257771.1
FARN01345982.1
QZLG01007468.1
AUPI01094993.1
UWOF012210217.1
AJKK01054706.1
UWOF012217172.1
UCOL01035173.1
OENK01008350.1
OEOC01093914.1
FASG01150057.1
FARV01248528.1
FASQ01251362.1
FAQS01298745.1
FASG01150599.1
MCIT02041259.1
AMZP02001391.1
AWGZ01234619.1
CAOK01507908.1
CAOK01470821.1
CAOK01301828.1
CAOK01066527.1
LGJD01065443.1
LGJD01067794.1
FASB01164257.1
FASU01146361.1
UCOH01003740.1
FASO01260572.1
CAOK01107924.1
KE630648.1
KV718607.1
ODGO01572470.1
ODGO01507743.1
LOLC01002308.1
LOLC01009250.1
ODGO01524813.1
LOLC01002253.1
CSTQ01001905.1
CBUG010005537.1
ODGO01615911.1
CAJV01018327.1
LOLD01003494.1
FPIJ01000029.1
CCMK010255386.1
CCMK012586730.1
CCMK012896065.1
CCMK012389210.1
CCMK010208165.1
CCMK013066778.1
CCMK010299283.1
CCMK012380371.1
CCMK012471203.1
CCMK012883379.1
CCMK012942040.1
CCMK013062582.1
CCMK012782581.1
CCMK013017717.1
CCMK010318661.1
CCMK010536253.1
CCMK012762220.1
CCMK012795755.1
LD110021.1
LD242497.1
CCMK012998458.1
CCMK012959629.1
CCMK012879241.1
CCMK012912606.1
CCMK012283754.1
CCMK010295567.1
CCMK010595438.1
CCMK010934574.1
CCMK012624634.1
CCMK012788294.1
CCMK012805226.1
CCMK012827092.1
LXGH01443483.1
LXGH01515919.1
JSUV01233428.1
JSUV01484121.1
JSUV01172429.1
JSUV01243485.1
JSUV01300647.1
JSUV01010474.1
JRKL01156296.1
ODGO01736924.1
ODGO01735562.1
LOLC01000783.1
ODGO01335377.1
PKGA01129041.1
CCYC016205516.1
CCYC013484621.1
CCYC014275633.1
CCYC015245002.1
CCYC015987835.1
FARV01244218.1
FASG01356768.1
QQSQ01000864.1
CEGH01165541.1
CEGH01388544.1
CEGH01373139.1
BBOV01210953.1
AFSP02288211.1
NESX01075835.1
KL552181.1
AHJF01024785.1
LXGH01237149.1
FASB01218352.1
LMAV010296120.1
FASB01223914.1
FXDW01005523.1
KD272895.1
AFSP02231225.1
AFSP02240509.1
AFSP02241938.1
FAQG01259568.1
FASO01343686.1
LGJD01092326.1
CAJV01018236.1
LYHR01000080.1
LYHR01000067.1
CAJV01022532.1
ODGO01722965.1
JH845815.1
KB463713.1
LYTB01001295.1
JH844072.1
JXPO01053756.1
CCMK012866145.1
MPKX01221935.1
LXGH01039282.1
LXGH01159420.1
CAJV012609931.1
AFSA01737335.1
CAJV01061584.1
CAJV01369022.1
PTEZ01003140.1
AABL01004979.1
FAUG01262087.1
FAUG01220956.1
AAAA02049712.1
LNCG01244791.1
LNCG01012356.1
LNCG01266534.1
LNCG01128866.1
LNCG01151044.1
LNCG01206704.1
PTJP01497937.1
LNCG01002292.1
LNCG01084891.1
CVMW01096699.1
CAJX010028142.1
DS028017.1
CCYC016396901.1
CAJX010008249.1
LGJD01058183.1
LGJD01096801.1
LQZZ01001275.1
LQZZ01001298.1
LQZZ01000528.1
LRRO01001409.1
LRRO01000063.1
LQZZ01000837.1
LQZZ01001079.1
LRRO01000477.1
LQZZ01000853.1
LRRO01001268.1
LQZZ01001290.1
LRRO01000019.1
LRRO01000174.1
LRRO01000619.1
LQZZ01000450.1
LRRO01000030.1
LRRO01001764.1
LRRO01001231.1
LRRO01000652.1
LRRO01000172.1
LXGH01130187.1
LGJD01094734.1
KD450100.1
KD353834.1
LGJD01048825.1
KD473727.1
KD458510.1
KD402787.1
KD372493.1
RAQS01001046.1
RAQS01001052.1
LBLN01067447.1
LXGH01519535.1
LBLN01068611.1
LBLN01068648.1
APKU01000822.1
APKU01000823.1
APKU01000825.1
APKU01000829.1
APKU01000830.1
PRDE01175871.1
JSZB01062624.1
APKU01001062.1
OEIJ01668758.1
CYSQ012418950.1
CYSQ012798426.1
LXGH01418822.1
CVRD01034049.1
CVRD01070227.1
CVRD01027793.1
CCYC013172620.1
FLTG01024207.1
FLTD01005017.1
FLTD01006868.1
FLTD01007400.1
KN432090.1
PRDE01124541.1
KE557903.1
AJKK01121161.1
MATP01005619.1
PRDE01064002.1
LMAV013275381.1
JZWR02007349.1
AFSP02274053.1
LXGH01175089.1
LXGH01057127.1
LXGH01209799.1
KE903175.1
AWGZ01414279.1
CCJR010799656.1
CCJR010604516.1
LBLR01004449.1
LBLR01008030.1
KD434450.1
KD305714.1
KD369163.1
PKSH01001214.1
NDFM01000393.1
NCWU01000053.1
CCMK010269759.1
CCMK012877197.1
CCMK010090002.1
LGJD01099730.1
AHJF01021877.1
JXPO01083828.1
JXPO01081473.1
JXPO01115624.1
JXPO01100942.1
JXPO01118769.1
JXPO01059750.1
JXPO01116684.1
JXPO01099932.1
JXPO01070593.1
JXPO01140984.1
JXPO01102843.1
JXPO01159073.1
JXPO01147544.1
JXPO01126017.1
JXPO01150194.1
JXPO01157565.1
JXPO01117162.1
JXPO01137025.1
JXPO01089897.1
JXPO01056939.1
CCYC013830503.1
CCYC012523077.1
CCYC013401943.1
UIGX01058619.1
JXOW01110968.1
FAUG01306854.1
FARV01262428.1
LTAH01056039.1
LLKM01010443.1
LLKM01006213.1
LLKM01009048.1
FAUD01393897.1
NNCF01080787.1
FASH01364691.1
CEGH01032298.1
CEGH01384926.1
CEGH01220917.1
CEGH01389344.1
CEGH01311890.1
KI649935.1
KI647885.1
KN169194.1
LGJD01083433.1
MJUV01093833.1
KD397261.1
MJUV01040270.1
MJUV01007565.1
MJUV01095174.1
UIGX01075490.1
UIGX01060524.1
UIGX01038302.1
FLTG01014273.1
FLTF01008105.1
FLTF01009162.1
FLTD01004125.1
FLTF01003302.1
FLTD01002239.1
FLTF01005327.1
FLTG01025419.1
FLTF01004794.1
FLTG01026591.1
FLTF01006542.1
FLTF01005123.1
FLTF01002600.1
FLTG01022046.1
FLTG01010571.1
FLTG01024230.1
FLTG01015838.1
FLTG01026684.1
FLTF01004051.1
FLTF01004210.1
LBLN01044916.1
AJXH01000356.1
QPHH01002593.1
PTJQ01164240.1
PTJQ01286515.1
CAJX010005914.1
PTJQ01256013.1
MPKX01183718.1
LMYM01100242.1
OEIJ01755471.1
OEIJ01708144.1
LMAV011311105.1
LMVA01096219.1
LMAV012011205.1
LMAV012694243.1
OENK01012614.1
OEOC01178850.1
LMVA01098622.1
LMVA01096959.1
OENK01006007.1
OEOC01055320.1
LMVA01097528.1
LMVA01098312.1
CCMK012632219.1
KI640542.1
FLTF01006176.1
FATA01401882.1
FAUD01384106.1
FATA01398887.1
NNCB01008060.1
NNCB01003584.1
AMZP02006154.1
OBIJ01008063.1
CBTL0103994659.1
MATP01014535.1
CAJX010057533.1
QMFK01000248.1
KL557754.1
QMFK01005484.1
QMFK01004769.1
QMFK01000063.1
CCMK013003927.1
FARY01262354.1
FARY01273787.1
UXGB01057263.1
LYTB01022208.1
LYTD01038838.1
LYTE01027806.1
UXGB01032660.1
NIZD01008963.1
CAJX010030044.1
CAJX010831417.1
CAJX010020176.1
AEGA01034762.1
FAQG01256411.1
QKXD01009902.1
CAJX010018640.1
CAJX010030004.1
CAOK01372762.1
CAOK01139627.1
CAOK01233765.1
CAOK01225547.1
CAOK01058405.1
CAOK01140740.1
CAOK01173340.1
CAOK01528895.1
CAOK01318304.1
CAOK01227370.1
CAOK01213206.1
CAOK01193121.1
CAOK01239582.1
CAOK01389485.1
CAOK01062201.1
CAOK01050925.1
CAOK01234733.1
CAOK01424024.1
CAOK01430688.1
CAOK01216762.1
CAOK01437973.1
CAOK01034243.1
CAOK01521161.1
CAOK01180423.1
CAOK01194916.1
CAOK01384404.1
CAOK01400455.1
CAOK01126297.1
CAOK01370112.1
CAOK01023150.1
CAOK01042175.1
CAOK01350109.1
CAOK01441118.1
CAOK01522685.1
CAOK01399718.1
CAOK01269807.1
CAOK01194320.1
CAOK01057217.1
CAOK01331754.1
CAOK01398377.1
CAOK01382758.1
CAOK01069505.1
CAOK01126826.1
LGRI01087007.1
LGJD01041315.1
LGJD01092560.1
LGJD01062737.1
AFSP02287462.1
AFSP02289554.1
LGJD01077673.1
LXSY01006235.1
LXSY01006257.1
JXSJ01002485.1
NIPQ01037266.1
FUEF01020692.1
CVMW01084368.1
PRDE01065537.1
LGJC01074522.1
LK267893.1
FLTE01004204.1
LYFQ01000023.1
AWGZ01415008.1
AWGZ01422297.1
AWGZ01412640.1
AWGZ01430816.1
LGRI01004207.1
LXGH01483603.1
LXGH01276261.1
LGJC01065156.1
LGRI01063770.1
LVXS01062804.1
ODGO01691180.1
ODGO01562107.1
ODGO01658324.1
ODGO01632719.1
LBLN01031909.1
LBLN01031908.1
LXGH01218494.1
LXGH01377174.1
BBOV01156097.1
PJAE01838203.1
PJAE01043057.1
PJAE01033197.1
PDMP01004810.1
PDMP01005055.1
PDMP01001430.1
PDMP01005872.1
LYFN01001503.1
LYFN01000604.1
LYFN01000680.1
MCIT02054288.1
MCIT02053751.1
MCIT02055179.1
LYJC01000015.1
LAST02023503.1
LGJD01090929.1
LXGH01468687.1
LMAV010081260.1
LXGH01422381.1
LXGH01381315.1
LXGH01417357.1
LXGH01250823.1
LXGH01151943.1
LXGH01037327.1
LVWR01021663.1
MATP01010886.1
KI805819.1
CVRD01104831.1
AEGA01031816.1
ASJK01024127.1
OEIJ01443114.1
OEIJ01735261.1
OEIJ01684471.1
FARY01399147.1
LXGH01280152.1
UWOF012136817.1
LNCG01218160.1
LNCG01002010.1
LNCG01266243.1
AFSP02255341.1
NIZD01039614.1
NIZD01003650.1
NIVO01025309.1
NIVO01002036.1
ODGO01557734.1
CCMK012957328.1
AXZU02119632.1
AXZU02089280.1
EQ985494.1
LWKS01041250.1
FAQG01278520.1
FAQG01239712.1
FAQG01115159.1
FAQC01367633.1
LYTC01044500.1
ADDD02294367.1
LOLC01005267.1
LOQJ01005205.1
PTJQ01392197.1
BDGN01021281.1
PTJQ01328753.1
FLTF01004327.1
FLTD01009046.1
CEGH01171496.1
CEGH01293726.1
CEGH01123902.1
MAMN01017605.1
AFSP02267407.1
FARO01041844.1
LGJC01020220.1
KL549211.1
KL550721.1
KL557037.1
LOPT01005098.1
LOPT01004647.1
FAQT01428666.1
CCMK011976951.1
CCMK011978718.1
LMAV011133940.1
LVEH01004911.1
LVEH01018159.1
ALYI01001587.1
ALYI01002216.1
AJIL01007155.1
CBMN010033565.1
LNCG01116997.1
CBLZ012047329.1
CBMN010033589.1
CAJW010014933.1
MCIT02001872.1
MAMS01016363.1
JRRC01269101.1
CVMW01012391.1
LGJD01088780.1
LGJD01101936.1
AWGZ01299577.1
AWGZ01329888.1
AWGZ01413871.1
KE882782.1
CTBL01004627.1
LK229435.1
LK315554.1
LIGZ01000125.1
KE112626.1
ODGO01734848.1
ODGO01560139.1
NRLV01000096.1
LGJD01097446.1
ODGO01578937.1
ODGO01648611.1
AFPV01006694.1
ODGO01682484.1
ODGO01550828.1
ODGO01723988.1
NIZD01045740.1
NIZD01048082.1
NIZD01134812.1
NIZD01082668.1
NIZD01090617.1
OEIJ01498297.1
OEIJ01698173.1
CBUG010005994.1
ODGO01592184.1
CBUG010011858.1
LALU01000113.1
AJIL01003781.1
AJIL01004377.1
LVXS01066149.1
FMAL02030282.1
KL546087.1
FLQW01005510.1
ANHN02005012.1
JACL01072830.1
OBLE01040077.1
AWGZ01416293.1
AWGZ01421808.1
LXGH01261794.1
ODGO01506455.1
OEIJ01735956.1
QPHH01001005.1
FLRE01002943.1
QPHH01004111.1
QPHH01003829.1
OEIJ01632579.1
KV764742.1
KV764744.1
FAUD01359314.1
FAUD01398682.1
CCMK012696276.1
CCMK012789643.1
AFSP02291939.1
FXDY01005519.1
FXEC01020373.1
LBLN01062146.1
LGRI01094016.1
CCYC010014565.1
CCYC011614214.1
CCYC013101814.1
LMAV010266235.1
LMAV012189306.1
LMAV012353635.1
KD475299.1
CCJR010020836.1
KD071405.1
KD396913.1
CCJR010015818.1
KD267329.1
KD009438.1
CCJR010053051.1
MBSK01005290.1
MBSK01002303.1
FAQS01403499.1
LOLC01006419.1
FASG01267218.1
CZLG011786466.1
CZLG013911558.1
LGSN01000389.1
MJUV01089043.1
MJUV01108187.1
AFSP02249774.1
AOCU01178971.1
LBLN01073176.1
CCYC011193328.1
CCYC013392420.1
CCYC011984894.1
CCYC010807756.1
CCYC016197939.1
CEGH01225080.1
CEGH01367324.1
CYSQ012844275.1
FAQF01089203.1
FAUD01177421.1
FASG01012937.1
FASH01364695.1
AHJF01015595.1
AHJF01035532.1
LGJC01070893.1
FCFB01243742.1
FCFB01144563.1
FCFB01145434.1
FCFB01108906.1
LMAV011081768.1
LMAV010578065.1
LMAV011168334.1
LMAV011412347.1
FASB01053572.1
CEGH01230187.1
CEGH01241129.1
JSUV01015394.1
JSUV01264218.1
LYWK01133093.1
NKXL01266063.1
LYWK01137546.1
LYWK01128831.1
LYWK01126536.1
BAJU01000109.1
JXPO01105701.1
NKXL01008063.1
NKXL01218313.1
OEIJ01470061.1
AAWT01050682.1
LYTB01023367.1
FAUD01022621.1
AAWT01018283.1
AAWT01018282.1
FLTC01005443.1
CCYC016851062.1
CCYC014002156.1
CCYC010210636.1
CCYC015386829.1
CCYC010653056.1
CCYC016788486.1
CEGH01200059.1
FARY01423165.1
FASB01050321.1
PDMP01001422.1
OEIJ01575401.1
AFSP02268981.1
DS482726.1
DS482952.1
QMKN01000689.1
LVEH01004556.1
LVEH01004559.1
LVEH01007373.1
LVEH01007374.1
LVEH01008222.1
LOLC01001438.1
ODGO01426481.1
CSTQ01001505.1
ODGO01637547.1
CBTL0103598166.1
OEIJ01599304.1
ODGO01598066.1
BBOV01521929.1
BBOV01500100.1
CBUG010014698.1
CBUG010004052.1
CBUG010021576.1
CBUG010001951.1
ODGO01599644.1
AEHI01034824.1
AEHI01035220.1
AEHI01034855.1
AYZY01080035.1
LGRI01015546.1
NNCB01000444.1
LIAE01003833.1
LIAE01004349.1
LIAE01004975.1
FAQG01208380.1
AZRP01046544.1
QGQP01005468.1
PRDE01212753.1
PRDE01215767.1
LKME02026964.1
LKME02012345.1
MCGX01040700.1
LBLN01067735.1
LXGH01064390.1
FAUG01190464.1
FAQE01393856.1
FARY01422263.1
FARX01260490.1
FAQE01400111.1
FAQE01390544.1
FAQE01390559.1
ALJY01003884.1
NHZQ01000409.1
LGRI01062230.1
CBTL0111009254.1
CBTL0111027107.1
CBTL0104847003.1
CBUG010025016.1
ODGO01713486.1
LMZG01032577.1
FLTC01001954.1
AUPI01133577.1
AJKK01116146.1
AEGY01022601.1
AEGZ01045279.1
PKGA01035824.1
QVOL01008334.1
PKGA01004698.1
AEGA01005061.1
CCYC010819582.1
CCYC014948711.1
JJMO01002086.1
MCIT02024064.1
MCIT02070584.1
MCIT02023209.1
MCIT02082522.1
MCIT02076600.1
CVMW01011613.1
CVMW01094300.1
FAUG01299190.1
LBLR01003113.1
LBLR01009303.1
AWGZ01421538.1
AWGZ01432317.1
AWGZ01412487.1
LXGH01212339.1
CAOK01538049.1
CAOK01343348.1
CAOK01478086.1
CAOK01526602.1
CAOK01424483.1
CAOK01116784.1
CAOK01411440.1
LFUD01005677.1
FABQ01001598.1
LK290190.1
LK338118.1
ODGO01688367.1
ODGO01631744.1
ODGO01573961.1
CBTL0111348015.1
ABGB01000656.1
ABGB01000314.1
AABL01005346.1
LGRI01048231.1
LGRI01125861.1
LGRI01109923.1
LGRI01109945.1
FAUD01404329.1
FAQG01137954.1
FAUD01404335.1
FUEF01018780.1
LTAH01086308.1
AFPP02009403.1
OEIJ01751811.1
JYIP01006278.1
QMFH01008746.1
AFSP02262743.1
LXGH01482147.1
QEOV01072567.1
ADDG02012221.1
FASB01295592.1
FASB01315679.1
LGRI01077221.1
LMYD01002271.1
LXGH01451676.1
LXGH01322843.1
LXGH01306131.1
AHJF01022221.1
PRDE01005677.1
LXGH01322859.1
MEHO01542329.1
LXGH01500808.1
LGRI01046863.1
LXGH01086425.1
LGRI01110158.1
ABWE02002027.1
JZJH01023754.1
LXGH01240331.1
LXGH01343916.1
LXGH01155132.1
LXGH01043892.1
LXGH01074065.1
LXGH01048321.1
LXGH01174572.1
LNCG01043745.1
LNCG01002022.1
LNCG01195238.1
LNCG01210800.1
LNCG01080275.1
LNCG01154501.1
LNCG01258730.1
LNCG01073648.1
LNCG01133882.1
LNCG01063857.1
CAJW012303736.1
CCJR012398648.1
QGNU01001585.1
QGNU01000226.1
QGNU01000215.1
LXGH01327679.1
LOLD01003144.1
ODGO01451482.1
OEIJ01729049.1
OENK01006823.1
OEOC01066601.1
OENK01006775.1
OEOC01065821.1
CVMW01089698.1
CVMW01135386.1
LK199241.1
LPNX010799046.1
CAOK01064290.1
CBTL0101001778.1
CAJV012589323.1
AABL01003890.1
ODGO01685517.1
LXGH01063308.1
KE723968.1
ODGO01610182.1
CVRD01025137.1
CBTL0104570845.1
PEQF01008378.1
CBTL0111329298.1
LXGH01075812.1
AWGZ01416263.1
LK253945.1
FAGC01002065.1
BEYV01030724.1
BEYV01059663.1
BEYV01040942.1
BEYV01031102.1
FACE01003237.1
ODGO01668805.1
ODGO01680242.1
LOLD01000645.1
ODGO01618341.1
OCSC01000467.1
AADS01001057.1
FLZK01000899.1
FAQG01288611.1
FAQE01048979.1
FAQG01277153.1
FARY01232908.1
FARY01424189.1
FAQS01419957.1
CCYC015587137.1
PJAE01038973.1
FASB01070703.1
FARV01271308.1
PRDE01213407.1
LXGH01281602.1
LMAV010130192.1
LXGH01320305.1
LXGH01452388.1
LXGH01209546.1
NKQP01001484.1
CBLZ012050075.1
CAJW012429447.1
NKQP01002164.1
FAQE01392850.1
LXGH01359649.1
FLRD01000209.1
NNCB01007737.1
NNCB01005223.1
NNCB01009951.1
LBLN01056951.1
CCYC015538810.1
FAPX01188996.1
FARO01096134.1
CCYC015311034.1
CCYC016262198.1
NNCB01010108.1
NNCB01007807.1
FARY01374422.1
CZLG013741024.1
FUEF01003279.1
FUEF01008012.1
NXEF01003430.1
NXEF01003361.1
NXEF01000239.1
FAPN01210022.1
FARO01045029.1
PZQQ01071041.1
PZQQ01071832.1
PZQQ01071461.1
FAUD01360306.1
FATA01200553.1
OFEX01000505.1
FPIL01000353.1
FPIJ01000274.1
LK305525.1
LK117524.1
LK333891.1
LK072797.1
LK170512.1
LK335509.1
FAMN01001528.1
LK268372.1
CSTQ01002855.1
ODGO01560858.1
CVRD01051970.1
PYPZ01000289.1
ASJN01050299.1
ALYI01002343.1
QQSQ01001083.1
LNCG01191041.1
LOLC01000286.1
ATCM03097858.1
CEGH01270916.1
AHJF01014612.1
FXDY01001999.1
PRDE01211626.1
BEYV01051998.1
LIAE01008825.1
LIAE01005903.1
JXPO01120265.1
JXPO01030814.1
JXPO01025062.1
JXPO01103805.1
JXPO01043994.1
JXPO01136639.1
JXPO01137695.1
JXPO01023662.1
JXPO01119443.1
JXPO01064754.1
JXPO01068537.1
AFSP02245372.1
PRDE01133384.1
UWOF012200074.1
LGRI01054185.1
FASC01317976.1
FASC01286455.1
FASC01323367.1
FAPX01161631.1
FASC01275459.1
FASS01206476.1
LBLN01048994.1
LGJD01090696.1
LGJD01099753.1
AFSP02290368.1
CVMW01074810.1
CVMW01094494.1
CVMW01117750.1
CVMW01104258.1
ODGO01485859.1
ODGO01485917.1
ODGO01490493.1
ODGO01490576.1
CVRD01029027.1
CVRD01029446.1
LXGH01488021.1
CAOK01442113.1
CAOK01539048.1
CAOK01041002.1
FVPM01002212.1
OBIJ01008067.1
OBIJ01005615.1
OBIJ01008504.1
FVPM01001543.1
OBIJ01005531.1
KB854129.1
LJPH01003800.1
LJPJ01002145.1
LJPH01003598.1
LJPH01002865.1
LXGH01210517.1
CAOK01484252.1
CAOK01363597.1
CAOK01063916.1
CAOK01055343.1
CAOK01339665.1
CAOK01183332.1
CAOK01537492.1
LRRO01001171.1
LQZZ01000622.1
LRRO01000205.1
LRRO01000292.1
LRRO01001792.1
LRRO01000677.1
LRRO01000064.1
LQZZ01000913.1
LQZZ01000237.1
LRRO01000866.1
LQZZ01001060.1
LRRO01000537.1
LRRO01001155.1
ODGO01690850.1
CAJV011591418.1
LONH01000232.1
CCMK012782883.1
KL404290.1
JPKZ01006209.1
FAUG01281202.1
ALYI01000639.1
ALYI01001562.1
QANW01003349.1
LGJC01015580.1
LGJD01014075.1
LNCG01094910.1
LGJD01014083.1
PDMP01001128.1
KE723772.1
KE723832.1
KE723835.1
OEIJ01717719.1
CBUG010003936.1
ODGO01596144.1
OEIJ01564147.1
LOLC01002330.1
LNCG01070662.1
PTJP01368508.1
PTJP01311735.1
PTJP01570503.1
LNCG01257024.1
CAJV01230105.1
PTJQ01053457.1
CBMN010017467.1
PTJQ01312794.1
PTJQ01514522.1
CCJR010011168.1
PTJQ01457588.1
CBMN010031214.1
PTJQ01162138.1
PTJQ01425821.1
PTJQ01496829.1
PTJP01388902.1
LNCG01221108.1
CAJV012477452.1
CAJV01365946.1
AFSA01626256.1
CAJV01067068.1
CAJV01058571.1
CAJV01061071.1
CAJV01060845.1
CAJV01057602.1
CAJV01026013.1
CAJV01063102.1
CAJX011973920.1
MPHF01001507.1
MPHF01002610.1
MPHF01001604.1
MPHF01003308.1
MPHF01001676.1
MPHF01003026.1
MPHF01002184.1
MPHF01002188.1
MPHF01001399.1
MPHF01003079.1
MPHF01002480.1
MPHF01002557.1
MPHF01002408.1
MPHF01001685.1
MPHF01002967.1
MPHF01002380.1
MPHF01003329.1
MPHF01002414.1
MPHF01003197.1
MPHF01001551.1
QGNU01001011.1
LXGH01282542.1
KE822959.1
AWGZ01420695.1
AWGZ01376396.1
AWGZ01423203.1
LBLR01019915.1
KD416794.1
LBLR01006217.1
AWGZ01418469.1
MCBR01016463.1
MCBR01016464.1
CAOK01245237.1
LBLR01011716.1
OBIJ01009779.1
LBLR01018502.1
LBLR01007059.1
LBLR01001917.1
LBLR01012634.1
LBLR01012080.1
LBLR01003219.1
LBLR01018253.1
LK259212.1
AWGZ01268740.1
MQOQ01000545.1
MCGX01007782.1
PPMV02000132.1
ODGO01511040.1
AJKK01119317.1
UWOF012209572.1
UWOF012217837.1
AJKK01119321.1
LOLD01001431.1
PRDE01029767.1
PRDE01029769.1
PRDE01029855.1
PRDE01029856.1
PRDE01029872.1
AABL01005317.1
LXGH01045220.1
LYTC01020932.1
LYTC01039411.1
FARV01228288.1
LXGH01375314.1
LXGH01241402.1
LXGH01392510.1
LXGH01334038.1
LXGH01216623.1
LXGH01261247.1
LXGH01002139.1
LNSY01317357.1
LNSY01289429.1
KL552163.1
BEZZ01258567.1
FLTF01010038.1
CCMK010156012.1
FAQG01209712.1
FAQC01366522.1
FAQG01257968.1
FAQG01251920.1
PRDE01179750.1
PRDE01063086.1
PRDE01056100.1
JABR01111429.1
JABR01065126.1
FAUG01296785.1
FAUG01273619.1
FAUG01312667.1
AWGZ01426224.1
LXGH01389992.1
LGJD01097351.1
LGRI01035520.1
LGRI01013073.1
HG813505.1
LGRI01026672.1
LBLN01006861.1
LBLN01087712.1
FARO01016337.1
FARO01060412.1
LGJD01088532.1
LBLN01071692.1
FARV01235279.1
LXGH01288263.1
NHTU01024337.1
FACE01003756.1
LK360757.1
FXEC01023051.1
ODGO01605990.1
CSTN01000417.1
LOLC01005839.1
ODGO01489235.1
ODGO01730481.1
ODGO01669819.1
ODGO01608460.1
ODGO01728141.1
ODGO01740300.1
ODGO01667728.1
CBTL0111379010.1
ODGO01559367.1
LOLC01005901.1
LOLC01008733.1
LOLD01001378.1
CALP014390671.1
LXGH01409206.1
LMAV012636451.1
CCMK012422239.1
CCYC015191528.1
FARO01139721.1
AFSP02315403.1
FARV01157922.1
CAJX010056592.1
CAJX010051073.1
CAJX011973553.1
CAJX010031904.1
CAJX010829923.1
CAJX010053111.1
CAJX010836375.1
CCYC012802163.1
CCYC016291506.1
CCYC016665813.1
NIVO01022150.1
NIVO01051632.1
NIVO01046443.1
FASQ01268966.1
FASQ01275354.1
FAUB01266113.1
FATI01271102.1
FARP01190313.1
FAQS01391246.1
FARV01182540.1
LBLN01069681.1
KE913319.1
FARY01424810.1
LBLN01050977.1
LBLN01029825.1
LBLN01053593.1
LBLN01029826.1
LBLN01029824.1
AWUE01004979.1
LXGH01132878.1
LMVA01100161.1
LXGH01405393.1
LXGH01268934.1
RCHQ01000977.1
LXGH01040451.1
LXGH01007370.1
LXGH01114991.1
LXGH01319148.1
LXGH01472483.1
LXGH01309444.1
LXGH01420783.1
LXGH01390950.1
LXGH01415372.1
LXGH01038632.1
LXGH01392248.1
LXGH01037792.1
LXGH01300258.1
LXGH01179122.1
LXGH01303681.1
LXGH01515105.1
LXGH01027256.1
LXGH01229129.1
LXGH01026152.1
LXGH01411998.1
LXGH01237442.1
LXGH01096818.1
LXGH01050846.1
LXGH01039707.1
LXGH01003059.1
LXGH01342839.1
LXGH01057184.1
LXGH01226979.1
LXGH01476059.1
LLKM01012139.1
EQ236656.1
LAEC01007604.1
LVLJ01003974.1
LVLJ01002243.1
LT643522.1
LT646373.1
KE386663.1
LT644110.1
LT643077.1
LT642363.1
LT642986.1
LT642330.1
LT642427.1
LT642236.1
LT642357.1
ATZM01000759.1
ATZM01000747.1
LT642938.1
ATZM01000691.1
KE386689.1
ATZM01000659.1
ATZM01000634.1
ATZM01000601.1
ATZM01000550.1
PRDE01031874.1
JXLM01000222.1
PKGA01067538.1
PKGA01129585.1
PKGA01129336.1
PKGA01029155.1
PKGA01128879.1
PKGA01131057.1
OEIJ01676280.1
CCMK010468180.1
CCMK011774537.1
KD305609.1
QMFK01002830.1
AAAA02047832.1
LYTB01028739.1
LYTE01037652.1
FARO01187920.1
GL634328.1
GL633604.1
GL631587.1
GL631687.1
GL631884.1
FARO01064595.1
FARO01061104.1
FARO01183239.1
JSUV01001787.1
JSUV01195492.1
JSUV01448530.1
CCYC015211844.1
PTJI01001944.1
FARX01299166.1
CEGH01090784.1
PRDE01021324.1
PRDE01020622.1
PRDE01120191.1
PRDE01018508.1
PRDE01018509.1
PRDE01033121.1
PRDE01076476.1
PRDE01082531.1
PRDE01071271.1
AWGZ01333731.1
KE910194.1
FAMN01001204.1
FLZH01000286.1
CSTQ01005415.1
ODGO01685036.1
OEIJ01704048.1
ODGO01677065.1
ODGO01609450.1
ODGO01523240.1
NMZO01009561.1
LGRI01038058.1
LGRI01111019.1
LGRI01020689.1
LRRO01000184.1
LRRO01000805.1
LRRO01000568.1
LQZZ01001217.1
LBLN01034362.1
POSS01000791.1
AEEW01017424.1
AJIL01000887.1
LBLR01014655.1
ODGO01723075.1
BFCU01000279.1
ODGO01731899.1
QVWF01006197.1
NNCF01100888.1
FARX01365722.1
LVLJ01001355.1
LVLJ01004039.1
LVLJ01002270.1
FARX01132636.1
FARY01404864.1
FARY01411971.1
FARX01419263.1
FARY01398180.1
FARX01384201.1
FARY01399447.1
LYTC01045772.1
UXGB01059058.1
FAQF01280945.1
FAUD01289828.1
CH400313.1
AFSP02259171.1
AFSP02262016.1
AFSP02235401.1
AFSP02257310.1
LCTT01020987.1
AFSP02252213.1
AFSP02252214.1
AFSP02286419.1
AFSP02287627.1
AFSP02268383.1
LCTT01011383.1
AFSP02258979.1
AFSP02296449.1
CBTL0103654273.1
CBTL0100001085.1
CBTL0100220678.1
CBTL0110440202.1
CBTL0110440201.1
CBTL0103534220.1
CBTL0101581920.1
KN171437.1
PJAE01838014.1
NIVO01021754.1
NIVO01063400.1
NIZD01104738.1
AEHI01036096.1
AJKK01173145.1
AFSP02290556.1
QNTS01048665.1
KK583195.1
QNTS01045446.1
QNTS01044225.1
QNTS01054348.1
MTPI01000952.1
CAAW01000491.1
CAAU01003179.1
PDBU01094092.1
CAAX01000474.1
CAAX01000343.1
AHJF01015657.1
LXGH01300496.1
AAHY01766304.1
FARY01407696.1
CAJX011871118.1
ASJK01054372.1
KD380474.1
LOLC01003564.1
AAAA02043689.1
KZ619402.1
PRDE01118434.1
FAQT01102452.1
FASG01312089.1
AFSP02235724.1
MCIT02055845.1
MCIT02065537.1
FAQE01204125.1
FAUG01181738.1
FAUG01316134.1
FAUD01357339.1
FAUD01395384.1
FAUD01398520.1
FARX01299592.1
FASH01331921.1
FASH01268756.1
FARX01147293.1
FARX01365157.1
FAUG01276639.1
FASH01242121.1
FARX01136405.1
FARX01412579.1
FASC01360690.1
FAUD01293532.1
FAUD01397542.1
FASH01045864.1
FASH01076682.1
FAUG01289422.1
FAUG01298653.1
FASH01319220.1
FARX01195932.1
FARX01282626.1
FARX01335911.1
FARX01405136.1
FARX01408994.1
FASH01288605.1
FARX01294133.1
FARX01316995.1
FASH01278080.1
FAUD01401507.1
FARX01264867.1
FASH01325487.1
FARX01193523.1
FAUD01400505.1
FASH01325486.1
FASH01319655.1
FAUD01387717.1
FAUD01395964.1
FASH01152992.1
FASH01336092.1
FARX01346020.1
FARX01383458.1
FARX01414713.1
FASH01238800.1
LBLN01004364.1
BATV01173080.1
LXGH01184504.1
LXGH01200034.1
LGRI01125484.1
LBLN01046359.1
LGRI01042902.1
PRDE01210238.1
FUEF01016995.1
JYDQ01004891.1
JH843228.1
JH850672.1
JXPO01130636.1
JXPO01103804.1
ODGO01650558.1
PRDE01121307.1
JJNS02132557.1
KZ835064.1
JJNS02104988.1
JJNS02123478.1
JJNS02143896.1
LNCG01140694.1
LNCG01049026.1
LNCG01120117.1
LNCG01043193.1
LNCG01260654.1
LNCG01136691.1
LNCG01207596.1
LNCG01189990.1
LNCG01038302.1
LNCG01220307.1
LNCG01081453.1
LNCG01248461.1
LNCG01225168.1
LNCG01181365.1
LNCG01128834.1
AFSA01844816.1
LNCG01136455.1
LNCG01067919.1
LNCG01046456.1
LNCG01212480.1
LNCG01041369.1
LNCG01065150.1
LNCG01133250.1
LNCG01222114.1
LNCG01110298.1
LNCG01185186.1
LNCG01215103.1
LNCG01086456.1
LNCG01021735.1
LNCG01132993.1
LNCG01087083.1
LNCG01205579.1
LNCG01021644.1
LNCG01165401.1
LNCG01078207.1
LNCG01109582.1
LNCG01179583.1
CAJV01073956.1
LNCG01243079.1
LNCG01009144.1
LNCG01011901.1
LNCG01019537.1
LNCG01129888.1
LNCG01212543.1
LNCG01097293.1
LNCG01250618.1
LNCG01227895.1
LNCG01211700.1
LNCG01000670.1
LNCG01234002.1
LNCG01252988.1
LNCG01050180.1
LNCG01082991.1
LNCG01089972.1
LNCG01093437.1
LNCG01140461.1
LNCG01256214.1
LNCG01101496.1
LNCG01165378.1
LNCG01195221.1
LNCG01170787.1
LNCG01060794.1
LNCG01151629.1
LNCG01210331.1
LNCG01126573.1
LNCG01235086.1
LNCG01028601.1
LNCG01018196.1
LNCG01112120.1
CAJV01065003.1
LNCG01025607.1
LNCG01005232.1
LNCG01064153.1
AFSA01849943.1
LNCG01038307.1
LNCG01038666.1
LNCG01130801.1
LNCG01175033.1
LNCG01075858.1
LNCG01185385.1
LNCG01114427.1
LNCG01223369.1
LNCG01195483.1
LNCG01195484.1
LNCG01178730.1
LNCG01224111.1
LNCG01233537.1
LNCG01019414.1
LNCG01153692.1
LNCG01204420.1
LNCG01255144.1
LVEH01006736.1
UVXS01000011.1
CCMK010180659.1
CCMK012906813.1
CCMK012958015.1
CCMK010255362.1
CCMK012950701.1
CCMK012950778.1
CCMK010177189.1
CCMK012407746.1
CCMK012415509.1
CCMK012923451.1
CCMK013022576.1
PPME02000224.1
KN660257.1
KE353555.1
KE355987.1
QKXD01020196.1
FARV01214568.1
LBLN01029514.1
CH901138.1
LNCG01025006.1
MCIT02063253.1
MCIT02069039.1
MCIT02042012.1
MCIT02037694.1
MCIT02040928.1
MCIT02060088.1
MCIT02005033.1
MCIT02012151.1
MCIT02036212.1
MCIT02077227.1
MCIT02019532.1
MCIT02048899.1
MCIT02012193.1
MCIT02065396.1
MCIT02029699.1
MCIT02059028.1
MCIT02052393.1
MCIT02020037.1
MCIT02085565.1
AFSP02254494.1
JRRC01324873.1
JRRC01346099.1
JRRC01356520.1
MCIT02004578.1
MCIT02021737.1
MCIT02014183.1
MCIT02059326.1
MCIT02040171.1
MCIT02037504.1
MCIT02079128.1
MCIT02055534.1
MCIT02022519.1
MCIT02036032.1
MCIT02006391.1
MCIT02056179.1
MCIT02050874.1
MCIT02072955.1
MCIT02026858.1
MCIT02014755.1
FAUD01326899.1
CAJV01068658.1
CAJV012484349.1
CAJV01312581.1
CAJV01068506.1
CAJV01067439.1
CAJV01313359.1
AFSA01713264.1
CAJV012574824.1
CAJV01229586.1
CAJV01312973.1
AFSA01750743.1
PTJQ01441593.1
PTJQ01532360.1
PTJP01392689.1
PTJP01117727.1
AFSA01658520.1
CAJX010025404.1
PTJP01428441.1
EQ225284.1
LJXW01000090.1
QYYA01000037.1
LVEH01013569.1
CSTQ01001807.1
CYRZ010657807.1
ASPP01007140.1
CYRZ011658315.1
CYRZ010373468.1
LMAV010652647.1
LMAV010423792.1
ATAC01002905.1
AHJF01011516.1
LXGH01172005.1
FARX01138196.1
CAJX010051497.1
PRDE01044703.1
FARX01413493.1
FAQE01349049.1
FARY01387997.1
LXGH01370968.1
LKIA01008834.1
MCIT02035636.1
QBIE01031552.1
FAPN01195474.1
FAPN01195510.1
LYFV01001243.1
AEHI01034517.1
AEHI01034814.1
AEHI01034547.1
AEHI01035721.1
AEHI01033135.1
AEHI01033173.1
AEHI01036485.1
FUEF01012387.1
FUEF01016543.1
AEHI01035826.1
AEHI01034812.1
LGJD01005685.1
QMFK01003454.1
QQTR01126936.1
QQTR01013256.1
QQTR01112849.1
QOUH01121366.1
QOUH01121385.1
LK230543.1
FUVZ01002281.1
ODGO01648866.1
QQTR01085851.1
QQTR01075823.1
QQTR01064957.1
LBLN01040409.1
PRDE01134989.1
CH900721.1
PJAD011400328.1
LXGH01387377.1
LBLN01072722.1
LXGH01045261.1
LGJD01022399.1
MPKX01170725.1
BBOV01425715.1
BBOV01481844.1
BBOV01447732.1
BBOV01514943.1
BBOV01196987.1
FASC01020569.1
KB932966.1
FATI01271381.1
AHJF01012923.1
FAPN01150421.1
FASB01155187.1
LNCG01193879.1
LNCG01106388.1
LNCG01034813.1
LNCG01165904.1
CAJV01064694.1
LNCG01125217.1
LNCG01064409.1
CAJV01119033.1
LNCG01163515.1
LNCG01265377.1
LNCG01126843.1
LNCG01058875.1
LNCG01203326.1
LNCG01180989.1
LNCG01200152.1
LNCG01125129.1
LNCG01087797.1
LNCG01193044.1
LNCG01229955.1
LNCG01252674.1
LNCG01108439.1
PTJP01564617.1
LNCG01114111.1
LNCG01114105.1
LNCG01034857.1
LNCG01203962.1
LNCG01230289.1
LNCG01087357.1
CAJV01482311.1
CAJV01060545.1
CAJV01406754.1
LNCG01012882.1
LNCG01168532.1
LNCG01102923.1
LNCG01141138.1
LNCG01116422.1
LNCG01245439.1
LNCG01014541.1
LNCG01143327.1
LNCG01234441.1
LNCG01103108.1
LNCG01220610.1
LNCG01190509.1
LNCG01206276.1
LNCG01092111.1
LNCG01191414.1
LNCG01208189.1
LNCG01068291.1
LNCG01108677.1
LNCG01252829.1
LNCG01144705.1
LNCG01159288.1
LNCG01104114.1
LNCG01265880.1
LNCG01069858.1
LNCG01215824.1
LNCG01023721.1
LNCG01249156.1
LNCG01264996.1
LNCG01156733.1
LNCG01008248.1
LNCG01057260.1
LNCG01115462.1
LNCG01210621.1
LNCG01048187.1
LNCG01052850.1
LNCG01038114.1
LNCG01023099.1
LNCG01249448.1
LNCG01123626.1
LNCG01206612.1
LNCG01144595.1
LNCG01250757.1
LNCG01090115.1
LNCG01218384.1
LNCG01196067.1
LNCG01073860.1
LNCG01165920.1
LNCG01069090.1
LNCG01241299.1
LNCG01168622.1
LNCG01070858.1
LNCG01086393.1
LNCG01019497.1
LNCG01011260.1
LNCG01212035.1
LNCG01167192.1
LNCG01067848.1
LNCG01076388.1
LNCG01123699.1
LNCG01109717.1
LNCG01052130.1
MCBR01012737.1
LNCG01002219.1
LNCG01158479.1
LNCG01094561.1
LNCG01048994.1
LNCG01034760.1
LNCG01246022.1
LNCG01011374.1
LNCG01171196.1
LNCG01170931.1
LNCG01265353.1
LNCG01238600.1
LNCG01025792.1
LNCG01090351.1
AFSA01676458.1
LNCG01198703.1
LNCG01158637.1
LNCG01019639.1
LNCG01169874.1
LNCG01137395.1
LNCG01009531.1
LNCG01108656.1
LNCG01027235.1
LNCG01005801.1
LNCG01034680.1
LNCG01024455.1
LNCG01078007.1
LNCG01069054.1
PTJP01331349.1
PTJQ01153326.1
CBLZ010553249.1
CAJW010631278.1
CCJR010099112.1
PTJQ01122747.1
PTJQ01409894.1
PTJQ01070647.1
CCJR010104128.1
CCJR010084897.1
PTJP01003164.1
PTJP01465322.1
PTJP01273590.1
PTJP01376149.1
PTJP01643279.1
PTJP01154032.1
PTJP01420427.1
PTJP01269176.1
UXGB01064395.1
NKXL01238216.1
LYTE01045027.1
LYTB01026048.1
FAQF01287536.1
CAJV012608278.1
AFSA01669073.1
LLWD01003717.1
FARY01120670.1
FARX01375797.1
FARX01261171.1
FARX01318200.1
FARY01297515.1
FARY01365297.1
FARX01419514.1
FARY01349995.1
FARX01401914.1
FARY01362788.1
FARY01316567.1
PUDQ01010203.1
LBLR01020923.1
LBLR01002847.1
LBLR01007201.1
LBLR01011612.1
LBLN01102131.1
LGJD01030292.1
LGJC01086053.1
NEDP02057411.1
ODGO01688320.1
ODGO01526820.1
ODGO01642710.1
ODGO01644340.1
ODGO01598572.1
ODGO01722386.1
LVEH01004140.1
LVEH01004143.1
LVEH01004152.1
LVEH01004875.1
LVEH01004877.1
LVEH01005935.1
LVEH01005937.1
LVEH01005950.1
LVEH01008122.1
LVEH01008123.1
CCMK012887741.1
CCMK012887740.1
UWOF012213812.1
CCMK012887744.1
CCMK012869217.1
CCMK012887778.1
CBTL0100092216.1
CBTL0105136282.1
CBTL0104935030.1
ODGO01644495.1
LIAE01000885.1
FUEF01011021.1
FUEF01020425.1
FASH01306498.1
PEHR01004690.1
FUEF01010930.1
FUEF01008583.1
AZBV01051589.1
CCMK012760783.1
AJKK01008271.1
AUPI01111339.1
AJKK01120413.1
AUPI01101225.1
AUPI01085694.1
AUPI01034134.1
AJKK01094232.1
AJKK01031615.1
BEYV01052057.1
PRDE01201830.1
KL545710.1
KL556888.1
FLRE01000845.1
ODGO01664386.1
ODGO01491157.1
ODGO01643635.1
PJIW01000077.1
PJIN01000077.1
LOLC01004585.1
QYSC01020260.1
FARV01242826.1
AUPI01017699.1
OBIJ01006180.1
UWOF012209928.1
OBIJ01008617.1
UWOF012214605.1
AUPI01152809.1
FASB01155653.1
FAQS01418971.1
FARV01200797.1
LBLR01012040.1
LBLR01007137.1
LBLR01012077.1
LBLR01006372.1
LBLR01021315.1
LBLR01016902.1
AWGZ01422513.1
FVPM01002051.1
OBIJ01004594.1
CVRD01028416.1
CVRD01028500.1
PRDE01032300.1
PRDE01032308.1
AFSP02221770.1
PRDE01032314.1
FATA01397496.1
NNCF01068266.1
FASO01359163.1
FATA01400435.1
OFAD01154456.1
OFAD01100670.1
OFAD01143248.1
OFAD01126092.1
LK276116.1
GL372300.1
FAQS01395108.1
LNCG01139375.1
LNCG01037060.1
LNCG01031314.1
LNCG01020773.1
LNCG01215149.1
LNCG01240753.1
LNCG01040300.1
LNCG01074594.1
CVMW01125548.1
CVMW01096506.1
CVMW01077219.1
CCMK012839624.1
CCMK012950601.1
CCMK012952710.1
CCMK010319551.1
CCMK012982564.1
PUED01000348.1
JYLT01000031.1
BGMG01000820.1
UIIV01000326.1
UIIV01000235.1
UIIV01000239.1
BGNH01000128.1
BGNH01000144.1
MOFG01000195.1
BGMG01000689.1
BGMG01000684.1
BGMG01000683.1
BGMG01000672.1
BGMG01000670.1
NTMV01000162.1
UIHP01000301.1
UIHP01000318.1
NLXY01000003.1
BGMG01000406.1
FUVI01000035.1
UCVM01000066.1
BGMG01000333.1
BGMG01002073.1
BGMG01001230.1
BGMG01001145.1
BGMG01001541.1
BGMG01001701.1
BGMG01001706.1
BGMG01001711.1
BGMG01001715.1
BGMG01001807.1
BGMG01001979.1
BGMG01002064.1
BGMG01002066.1
FUVO01000058.1
BGMG01002116.1
BGMG01001030.1
BGMG01002143.1
BGMG01002175.1
BGMG01002289.1
BGMG01002449.1
BGMG01002647.1
BGMG01000824.1
BGMG01000822.1
BGMG01000821.1
MOJP01000150.1
UIKE01000348.1
UIKE01000369.1
BGWA01000102.1
FZFS01000239.1
UIHU01000179.1
UIHU01000316.1
UIHU01000303.1
MIXE01000129.1
UIHU01000315.1
UKMU01000133.1
AIBB01000003.1
UIIV01000219.1
NIZX01000103.1
BGMG01002607.1
PYRW01000159.1
BGMG01001175.1
NLJW01000067.1
NLKA01000161.1
BGWS01000080.1
BGMG01000817.1
BGMG01001355.1
BGMG01000816.1
BGMG01001343.1
BGMG01002560.1
BGRB01000068.1
BGMG01002294.1
BGMG01001770.1
MNBK01000082.1
BGMG01002179.1
BGMG01001768.1
LQUA01000110.1
BGMG01002333.1
BGMG01002630.1
UIHU01000240.1
BGMG01002093.1
BGMG01001383.1
ADWR01000126.1
BGMG01001032.1
BGMG01000560.1
BGMG01000944.1
BGMG01002431.1
BGTA01000068.1
BGMG01002566.1
BGMG01002401.1
BGMG01001775.1
NQYV01000406.1
BGMG01001522.1
BGMG01002660.1
BGMG01001226.1
BGMG01001261.1
NOMQ01000092.1
UIHU01000172.1
NEFO01000165.1
NHYX01000077.1
MOKU01000069.1
PQBA01000151.1
BGMG01000158.1
BGMG01001364.1
BGMG01002098.1
BGMG01001858.1
BGMG01000417.1
BGMG01000418.1
BGMG01002347.1
BGMG01001134.1
BGMG01000559.1
BGMG01002561.1
MOLE01000147.1
RQJV01000154.1
BGMG01002216.1
BGMG01000160.1
BGMG01000428.1
PUCQ01000722.1
BGMG01002625.1
BGMG01001513.1
NWRH01000200.1
NIZX01000124.1
BGMG01001670.1
UBIR01000324.1
LQWG01000207.1
BGMG01001115.1
BGMG01001035.1
BGMG01000456.1
BGMG01001351.1
UJKI01000217.1
UIIB01000208.1
RCAK01000171.1
UIHU01000277.1
BGUR01000063.1
BGMG01002668.1
BGMG01000835.1
BGMG01002303.1
BGMG01002590.1
LJXW01000068.1
BGMG01000730.1
BGMG01000731.1
PPTN01000238.1
UKDI01000093.1
BGMG01001687.1
BGMG01001505.1
BGXI01000081.1
BGMG01001498.1
BGMG01001148.1
BGMG01000390.1
BGMG01000769.1
BGMG01001138.1
BGMG01002138.1
BGUM01000145.1
JSKS01000008.1
BGMG01001540.1
BGNH01000135.1
BGMG01000562.1
BGMG01001382.1
CBWB010000123.1
NKVD01000112.1
QYVA01000108.1
MOIJ01000041.1
LOFQ01000007.1
BGMG01002108.1
CYFH01000057.1
MOFA01000048.1
BGMG01002573.1
NONX01000260.1
NWNU01000123.1
BGMG01000832.1
NWNU01000125.1
BGMG01000455.1
BGMG01000715.1
BGMG01000723.1
BGMG01000729.1
MOFE01000078.1
LGBB01000233.1
BGMG01000726.1
QDDX01000142.1
BGMG01000680.1
BGMG01001891.1
BGMG01000427.1
NONX01000182.1
BGMG01001101.1
CXMD01000325.1
PTPP01000088.1
UCZM01000039.1
UIIA01000285.1
UDCA01000040.1
LXFK01000152.1
LRWY01000039.1
MBSX01000079.1
UKTX01000070.1
ULCV01000147.1
AEJV01000261.1
QWOF01000211.1
BGMG01000711.1
BGMG01001111.1
BGMG01000877.1
BGMG01000874.1
BGMG01001114.1
LYCZ01000012.1
BGMG01000947.1
BGMG01000357.1
BGMG01001395.1
BGMG01001342.1
BGMG01001535.1
BGMG01002271.1
BGMG01001345.1
BGMG01000356.1
PSNG01000202.1
QJTZ01000860.1
MOJR01000091.1
NOOU01000087.1
BGMG01002384.1
BGMG01000966.1
BGMG01001830.1
BGUM01000140.1
BGMG01001216.1
BGMG01001478.1
BGMG01001684.1
BGMG01001787.1
BGMG01002433.1
BGMG01001712.1
QOEB01000151.1
LNHL01000228.1
LNHL01000231.1
BGQJ01000106.1
KE700895.1
BGMG01001550.1
BGMG01002656.1
BGMG01002621.1
BGMG01001707.1
BGUM01000143.1
RQKB01000073.1
BGMG01001107.1
BGMG01001486.1
PGJS01001281.1
BGMG01001116.1
BGMG01001123.1
NRUB01000049.1
BGMG01000761.1
BGMG01002200.1
BGMG01002667.1
UDGJ01000092.1
RVUJ01000034.1
BGMG01001110.1
BGMG01001113.1
BGMG01000199.1
BGNH01000124.1
BGMG01001359.1
BGMG01002664.1
BGMG01002397.1
BGMG01001220.1
BGMG01001746.1
BGMG01001663.1
BGMG01002578.1
BGMG01001235.1
BGNH01000153.1
BGMG01001227.1
RNTM01000179.1
BGMG01002452.1
UCZA01000089.1
UDHL01000048.1
UDFB01000042.1
UJNZ01000044.1
UKNG01000054.1
UKMJ01000065.1
UCVJ01000074.1
MOIK01000066.1
UEJT01000091.1
BGMG01000945.1
BGMG01000384.1
NOGN01000060.1
BGMG01001125.1
BGMG01000382.1
QOGI01000196.1
UCUO01000046.1
BGMG01002288.1
NJAE01000171.1
BGMG01002688.1
BGMG01001468.1
BGMG01001517.1
UCWP01000062.1
UCWP01000061.1
NNZE01000112.1
NOEP01000189.1
UEJT01000090.1
UDHB01000085.1
QOEI01000198.1
QODS01000190.1
QOFI01000143.1
UDGA01000089.1
BGUM01000135.1
BGUM01000134.1
NOEL01000108.1
UCZN01000036.1
UCZN01000037.1
BGMG01000720.1
QOFD01000187.1
QOEA01000204.1
UDCI01000047.1
PXZK01000223.1
QOGG01000231.1
BGMG01001705.1
QOEH01000200.1
BGMG01002629.1
BGMG01000881.1
BGMG01000957.1
BGMG01000952.1
BGMG01001683.1
UDBL01000075.1
UIHU01000246.1
UIHU01000152.1
UIIV01000209.1
UIHP01000219.1
UIKE01000186.1
BGMG01001222.1
NBJN01000001.1
BGMG01001228.1
BGMG01001223.1
UIIV01000124.1
NOEP01000184.1
NMMI01000070.1
NRTO01000172.1
BGMG01002440.1
QWNW01000073.1
BGMG01002187.1
BGMG01000830.1
BGMG01001551.1
QVOP01000108.1
BGMG01000414.1
UIHU01000233.1
QWNG01000137.1
BGMG01000763.1
LVRC01000203.1
UDEZ01000071.1
UDFK01000063.1
BGMG01000152.1
UDEO01000073.1
LSFO01000124.1
BGMG01001042.1
BGMG01000762.1
UCZR01000054.1
BGMG01001942.1
CDFQ01000294.1
UDDP01000043.1
BGMG01001484.1
BGMG01001488.1
BGMG01001814.1
UITU01000071.1
BGTI01000085.1
BGMG01002000.1
BGMG01002227.1
BGMG01002545.1
PIIX01000014.1
BGNH01000136.1
BGMG01000211.1
BGMG01001495.1
BGMG01002519.1
BGMG01002212.1
JUDV01000210.1
LWTG01000218.1
BGMG01000709.1
JSVM01000059.1
BGMG01001502.1
BGMG01001490.1
QNSH01000003.1
MOFU01000197.1
BGMG01001529.1
BGMG01001489.1
BGMG01000431.1
BGMG01000732.1
BGMG01000381.1
CP010877.1
BGMG01001396.1
BGMG01000978.1
MSEK01000256.1
BGMG01001240.1
BGMG01000117.1
LPXC01000027.1
BGMG01001690.1
PGLB01000072.1
JSXK01000004.1
BGWR01000076.1
MBSX01000094.1
LOIU01000038.1
NNZA01000115.1
LQUN01000247.1
BGMG01001108.1
NLKF01000185.1
BGMG01001831.1
NJKJ01000101.1
LVSR01000065.1
NODT01000076.1
LNHW01000142.1
BGQF01000119.1
NLQC01000136.1
NMHS01000210.1
UIHU01000129.1
UIHU01000128.1
BGMG01002504.1
UIHU01000214.1
UIHU01000213.1
NQYV01000559.1
BGMG01001649.1
BGMG01002308.1
BGMG01000873.1
MDFV01000018.1
UIIF01000142.1
UJRP01000026.1
BGMG01001537.1
NOOU01000116.1
BGMG01000829.1
BGMG01000833.1
UIIV01000215.1
UIHU01000159.1
BGMG01001645.1
BGMG01000728.1
BGMG01000123.1
BGMG01002451.1
BGMG01001763.1
QEUC01000082.1
PYDP01000072.1
BGNH01000147.1
BGMG01002398.1
MOGN01000078.1
MOEY01000152.1
UKHE01000044.1
UIIA01000292.1
BGMG01002183.1
BGMG01001753.1
NWCA01000100.1
BGQT01000080.1
BGMG01000772.1
BGMG01000768.1
BGMG01000343.1
BGMG01001147.1
BGMG01001243.1
QYZM01000277.1
BGMG01002101.1
BGMG01001668.1
MBSX01000154.1
BGMG01001871.1
BGMG01001034.1
BGMG01000564.1
BGMG01000967.1
BGMG01002005.1
LYAM01000244.1
KI533895.1
NOOU01000121.1
BGNH01000156.1
BGMG01001136.1
JSFS01000010.1
NMJP01000117.1
CXZU01000108.1
NTPF01000098.1
BGMG01001507.1
FXMF01000083.1
APNW01000087.1
QXIP01000009.1
QOFT01000187.1
QOFG01000289.1
MWRB01000067.1
QOEQ01000167.1
QOGG01000121.1
BGMG01001137.1
BGMG01001126.1
UIHU01000160.1
LQWS01000149.1
LRWR01000154.1
BGMG01001957.1
JTGI01000096.1
BGMG01000389.1
BGMG01000430.1
BGMG01000681.1
BGMG01000473.1
BGMG01000724.1
BGMG01000948.1
BGMG01000383.1
BGMG01001054.1
NFUD01000093.1
UKWV01000065.1
BGMG01002008.1
LVRW01000049.1
NFSL01000095.1
NQDK01000027.1
BGMG01000121.1
BGMG01001762.1
PESI01000092.1
NFTD01000076.1
BGMG01002012.1
BGMG01001069.1
BGMG01001146.1
BGMG01001636.1
BGMG01001167.1
LQUO01000120.1
NWAV01000127.1
BGMG01000995.1
NWAC01000119.1
BGMG01000685.1
LRAP01000160.1
NLKB01000177.1
BGMG01001124.1
BGMG01000358.1
BGMG01001128.1
BGMG01000362.1
BGMG01001119.1
BGMG01000124.1
BGMG01000194.1
BGMG01000138.1
BGMG01001143.1
BGMG01000475.1
BGMG01000363.1
BGMG01000557.1
BGMG01000818.1
BGMG01001494.1
BGMG01000828.1
BGMG01000837.1
MPAF01000230.1
BGMG01001552.1
BGMG01001642.1
BGMG01001271.1
CDFQ01000304.1
CYBL01000104.1
BGMG01001225.1
QWNH01000240.1
UDRX01000269.1
QGKD01000085.1
BGMG01001493.1
QGKF01000084.1
CP026493.1
QGKB01000083.1
QGKH01000087.1
BGMG01001518.1
QGKE01000089.1
QGJF01000085.1
QGKG01000083.1
BGMG01001244.1
JUVD01000173.1
QGKC01000083.1
QGKI01000085.1
PWAP01000096.1
CDFQ01000289.1
QBCH01000001.1
FUVO01000215.1
LQUN01000238.1
UIHU01000142.1
LQUN01000239.1
UILW01000050.1
BGMG01000946.1
MOFI01000058.1
UEKC01000032.1
NXOM01000046.1
UDAK01000044.1
BGMG01001280.1
NSKV01000362.1
PJHU01000108.1
BDSB01000066.1
BGMG01000825.1
NWPM01000113.1
ULAX01000058.1
BGMG01000627.1
BGMG01000775.1
BGMG01000750.1
RNSM01000081.1
BGMG01000740.1
BGMG01000915.1
CYFA01000115.1
BGMG01000533.1
LJWY01000045.1
UILF01000080.1
BGLM01000340.1
LODB01000425.1
QOGW01000134.1
UDHR01000075.1
NJAF01000130.1
MVPI01000078.1
PGKS01001198.1
MPAF01000255.1
BGWM01000098.1
ULBL01000065.1
PSSK01000111.1
UDFE01000043.1
UIHU01000124.1
UIXT01000112.1
UIQA01000278.1
UDFA01000047.1
UDEH01000044.1
LJYC01000127.1
UECK01000276.1
NRZR01000088.1
BGMG01000395.1
UIHU01000118.1
UIHU01000137.1
UIHU01000134.1
UIHU01000135.1
UIHU01000138.1
UIHU01000136.1
UIHU01000180.1
JRQB01000010.1
BDRD01000115.1
QWSI01000294.1
NLZW01000136.1
NKPH01000169.1
NNYM01000109.1
AYOG01000114.1
ROEL01000065.1
NIZX01000114.1
NJAF01000124.1
QDAJ01000007.1
PXOT01000004.1
BGUM01000117.1
QOGE01000107.1
NTOZ01000070.1
UILS01000093.1
PGJV01000154.1
UDZK01000262.1
UDAP01000057.1
PIIX01000235.1
UCVX01000079.1
FZFF01000171.1
GG772619.1
FZHQ01000103.1
FZIG01000094.1
FZIM01000107.1
FZHC01000049.1
FZHE01000090.1
FZGX01000049.1
FZHL01000088.1
FZGS01000092.1
FZHG01000107.1
FZJR01000124.1
FZHV01000050.1
FZJU01000070.1
UDBK01000079.1
MAMJ01000089.1
BGLD01000263.1
ULAA01000077.1
UCVK01000094.1
NJAF01000122.1
QYVB01000171.1
RQRW01000237.1
BDPU01000142.1
MOZJ01000253.1
NSHI01000006.1
QGEN01000011.1
BGMG01000185.1
RQUO01000125.1
KZ269428.1
NQCK01000045.1
FZKB01000097.1
FZGP01000517.1
MUJI01000093.1
NMMU01000138.1
JDVF01000120.1
UCZT01000048.1
NXIS01000086.1
LVRC01000193.1
MOEZ01000032.1
BGYJ01000077.1
MKIZ01000034.1
JVVR01000104.1
MOZJ01000212.1
NXOD01000097.1
RRVS01000071.1
MOYT01000057.1
QOGS01000093.1
KE700177.1
FWPK01000054.1
AYQV01000199.1
PGHL01000117.1
PGIN01000067.1
APZR01000010.1
LRKH01000160.1
NICV01000043.1
BFCO01000215.1
NOHF01000127.1
MOZJ01000213.1
BDRP01000112.1
QYZF01000142.1
UILA01000095.1
BFCT01000192.1
CWSW01000310.1
JHEZ01000209.1
BGMG01000120.1
NJAF01000123.1
JSGE01000004.1
PXLJ01000054.1
RRVW01000054.1
UIHU01000121.1
UIHU01000120.1
QEMT01000173.1
NBVY01000139.1
LOCZ01000018.1
LJYD01000116.1
NJAF01000125.1
RQUU01000112.1
NQYV01000280.1
NLYO01000165.1
CM008167.1
RCAF01000141.1
RCAM01000156.1
PDMU01000033.1
UEAD01000277.1
PPTL01000063.1
PGIG01000063.1
PGHD01000122.1
QWFX01000002.1
NTPW01000081.1
NMGU01000063.1
FZFM01000116.1
PYBY01000141.1
OEWT01000066.1
KE700028.1
CXBM01000300.1
UEAE01000272.1
BGMG01000093.1
UDIT01000035.1
FTZB01000342.1
PGJA01000088.1
UITN01000067.1
UISQ01000057.1
MTCK01000017.1
QOFP01000160.1
LRHQ01000072.1
NRXP01000058.1
LZEH01000076.1
NRZW01000090.1
NKUV01000098.1
NPGT01000043.1
UJHM01000081.1
BGNH01000089.1
JVDO01000244.1
JVDO01000245.1
UIXK01000035.1
UJEG01000072.1
UJNC01000043.1
UJNU01000046.1
UIWX01000116.1
UIUN01000077.1
UIWF01000115.1
UIXM01000073.1
PGHQ01000139.1
PGIP01000158.1
UIHU01000113.1
NRZH01000049.1
PENJ01000070.1
UIHU01000122.1
PXLP01000075.1
CXFJ01000312.1
UIIV01000133.1
UEFL01000120.1
KE699813.1
JSQF01000046.1
PNYH01000163.1
NOGH01000072.1
AYOO01000058.1
PNYG01000137.1
NLYF01000181.1
QOXJ01000081.1
NJZP01000095.1
RQUJ01000196.1
FZIV01000077.1
UJNC01000042.1
QOQX01000141.1
MOYP01000111.1
PIIZ01000128.1
LOCR01000043.1
NLGQ01000153.1
NOOV01000065.1
NMJM01000137.1
NOOU01000109.1
NOOU01000110.1
MOFB01000020.1
FUVR01000564.1
PGIA01000128.1
PGHS01000134.1
NOOU01000118.1
AYOP01000105.1
LOHC01000054.1
CM003777.1
RTIQ01000335.1
AYNJ01000145.1
NMMF01000221.1
NHYO01000032.1
CWTG01000283.1
NOEP01000147.1
LSAQ01000042.1
NXKT01000429.1
CM003776.1
UIIY01000078.1
UDII01000048.1
NWRA01000147.1
UDBE01000067.1
UDFQ01000046.1
NORM01000103.1
NLVC01000221.1
QTKL01000088.1
BFCS01000150.1
UIJT01000127.1
NOFR01000148.1
JVXQ01000001.1
NOSR01000144.1
UIML01000133.1
PUDS01000121.1
UIIL01000104.1
NLPT01000118.1
LODF01000162.1
CDFR01000395.1
RAEI01000017.1
QOFS01000141.1
MVHE01000241.1
UKXF01000078.1
QTKS01000080.1
JHRB01000258.1
JVYE01000139.1
UDCD01000065.1
RQUB01000162.1
NXNZ01000093.1
MOIR01000109.1
UIHU01000084.1
UIKC01000109.1
QLKG01000106.1
MOGY01000075.1
FZGG01000404.1
PQBB01000100.1
JHRV01000089.1
PGIJ01000064.1
PGHR01000161.1
LQUY01000182.1
LSGT01000142.1
LVSV01000208.1
PXLI01000156.1
NCOU01000065.1
FUED01000272.1
CYFA01000119.1
LRWF01000043.1
PGHO01000090.1
MCKJ01000037.1
FUDF01000280.1
FTUD01000289.1
ULBK01000059.1
LSEZ01000124.1
LM996592.1
PGKO01000174.1
AZQC01000115.1
PXZW01000310.1
ULBQ01000065.1
UIHU01000133.1
MOGB01000014.1
JUDL01000038.1
NBVW01000181.1
MOFN01000055.1
NJAE01000179.1
LRVZ01000225.1
JSGO01000005.1
UCZG01000142.1
CYET01000103.1
BGMH01000088.1
CYER01000100.1
PYBX01000135.1
QFBZ01000145.1
QOEM01000324.1
KI929807.1
NJAF01000129.1
MNCH01000091.1
UIIV01000117.1
UIJY01000088.1
QRCJ01000027.1
MOIE01000109.1
LQVI01000097.1
PVPE01000144.1
UIHU01000130.1
PGIM01000089.1
UIPM01000237.1
KZ269790.1
UJNU01000042.1
RNSK01000078.1
MOID01000083.1
FUVZ01000051.1
LEAI01000068.1
RQUL01000129.1
UKND01000036.1
UDAQ01000098.1
RQJV01000162.1
LQUY01000175.1
UDDV01000037.1
MOHY01000095.1
LQSY01000077.1
LQWS01000064.1
NJAF01000118.1
LVRV01000067.1
MOFP01000066.1
LQUY01000174.1
PXJX01000073.1
RQUS01000077.1
LRVP01000354.1
ULAF01000059.1
CXDH01000270.1
QXFI01000001.1
MOFO01000067.1
UCXU01000103.1
MOHR01000039.1
PYKN01000245.1
MOFT01000120.1
NWNR01000140.1
QGFF01000183.1
UDAI01000061.1
BGLA01000071.1
UEFV01000081.1
FZGE01000263.1
QONG01000039.1
BGUN01000075.1
UIIV01000095.1
MCLS01000025.1
MCJK01000057.1
MCJI01000058.1
UKZW01000086.1
BGPZ01000075.1
RNPX01000075.1
NWNP01000130.1
MOFH01000046.1
ROGH01000102.1
RTBZ01000206.1
ROCR01000091.1
RNHI01000195.1
ROGR01000090.1
RNVZ01000082.1
RNWI01000150.1
RNLS01000099.1
ROER01000066.1
RODV01000072.1
RNTC01000082.1
RMIF01000172.1
RNYU01000088.1
RVRT01000121.1
RKZV01000206.1
ROEO01000111.1
RNTL01000078.1
RODW01000092.1
RNRB01000076.1
RNWM01000082.1
RUXS01000131.1
RNZY01000166.1
ROFD01000046.1
RNWY01000097.1
RNVT01000157.1
RMKK01000226.1
ROES01000068.1
RTLK01000163.1
ROAR01000089.1
RUPW01000067.1
RVRP01000162.1
RNSH01000133.1
RSTO01000174.1
ROAL01000093.1
ROAZ01000162.1
RTFN01000326.1
ROEX01000169.1
NSAF01000152.1
RNQC01000117.1
RNYX01000249.1
RNTQ01000105.1
RNBW01000267.1
NRTW01000219.1
RNTD01000083.1
RODN01000061.1
RNYW01000229.1
RNWR01000154.1
RTCP01000159.1
RVYS01000269.1
RTAT01000332.1
RUOZ01000332.1
RMCN01000036.1
RLYT01000031.1
RMJM01000020.1
RMYH01000087.1
RUJZ01000023.1
RVXE01000052.1
RSUL01000097.1
RNWE01000118.1
RNYN01000119.1
LQVF01000115.1
LQVF01000093.1
LPTH01000307.1
LVRP01000144.1
NRWW01000141.1
NWPD01000135.1
LQUE01000226.1
UDHG01000030.1
NJAF01000126.1
QOFN01000116.1
ULDD01000047.1
MKIS01001911.1
MCNL01000748.1
BGUF01000063.1
MOGG01000008.1
RRUO01000069.1
UCYP01000066.1
AZAP01000044.1
UDEK01000047.1
QOEB01000128.1
RNSB01000293.1
RMMS01000354.1
PGHK01000119.1
PGHX01000129.1
ROCT01000122.1
AYLY01000080.1
JRRG01000020.1
PGHN01000151.1
CXZQ01000095.1
FZIQ01000071.1
FZQC01000071.1
FZII01000112.1
FZIX01000076.1
BGVQ01000080.1
MUJC01000084.1
NTDX01000076.1
CP023901.1
FZFT01000083.1
UDGX01000096.1
MQUZ01000089.1
QDDY01000091.1
MOKQ01000076.1
PXLA01000064.1
MAIV01000093.1
MJDK01000089.1
FUVJ01000058.1
JZQP01000001.1
QTKO01000083.1
BESO01000323.1
ROBI01000160.1
LQSV01000050.1
NJAF01000121.1
NJAE01000160.1
NJAE01000173.1
PIIQ01000048.1
PTTS01000275.1
KZ269661.1
LXFK01000157.1
MOKP01000113.1
NLOG01000121.1
JUCF01000013.1
AYQF01000234.1
UEJY01000044.1
MOGB01000050.1
RTYS01000298.1
BGUY01000097.1
LNAY01000198.1
PGLN01000158.1
MCLN01000059.1
BDRB01000112.1
RTCD01000137.1
UISB01000057.1
UIYO01000052.1
RVRG01000260.1
RVXH01000298.1
RTKZ01000320.1
RTNC01000305.1
UCYR01000059.1
AIBN01000007.1
FZGB01000309.1
LKDF01000357.1
NXOT01000068.1
FLHT01000062.1
UIQU01000259.1
UIQO01000267.1
UKOJ01000081.1
UJHR01000083.1
AYQS01000189.1
LULC01000061.1
NWAD01000129.1
LNZU01000010.1
QTKR01000078.1
PQAZ01000128.1
QTKJ01000069.1
QTKM01000072.1
CBWB010000013.1
BDID01000185.1
UCXD01000045.1
NFSJ01000078.1
UDUL01000244.1
NGYS01000005.1
BETO01000336.1
NMJI01000161.1
NOAV01000140.1
NJVE01000144.1
NLYF01000169.1
LAID01000226.1
LVSF01000115.1
NKUN01000113.1
NPZG01000041.1
MOJS01000046.1
UJBK01000078.1
FXMG01000085.1
PVPC01000146.1
PVPA01000141.1
UKXQ01000083.1
PXOQ01000011.1
MNBD01000038.1
MTCI01000068.1
PSSL01000087.1
NLKW01000179.1
RRUP01000068.1
RNVM01000081.1
RNLY01000079.1
RNWY01000098.1
RNWB01000260.1
RNTL01000080.1
RUNI01000121.1
RNLX01000081.1
RVYM01000090.1
ROEH01000094.1
RNRR01000078.1
ROAG01000113.1
ROGW01000053.1
RNQX01000085.1
ROEB01000065.1
NOIX01000057.1
UDAS01000078.1
BGYZ01000088.1
UCUV01000019.1
MPIE01000064.1
MNKY01000071.1
NRTM01000062.1
KZ268975.1
RCAG01000118.1
NIZX01000116.1
QTKQ01000072.1
QWOB01000088.1
MDGD01000052.1
FUVX01000035.1
UDHZ01000072.1
MOJJ01000105.1
UIOH01000275.1
LXFK01000138.1
KE700254.1
JSQG01000239.1
LVSV01000014.1
UDHY01000051.1
JHJR01000187.1
UEBU01000274.1
UKUG01000079.1
GL882868.1
CWXL01000291.1
CYGJ01000040.1
MRDN01000006.1
CDFR01000351.1
KI534774.1
PESG01000117.1
JRRG01000024.1
KQ087988.1
JQCU01000119.1
PVPD01000131.1
PVOV01000122.1
QBDB01000075.1
KZ269415.1
MOJE01000071.1
UEFB01000481.1
ADWV01000068.1
FLDA01000069.1
KQ088005.1
MOKF01000100.1
ADJZ01000060.1
BGRK01000128.1
JHEW01000238.1
UCYV01000050.1
UFBZ01000033.1
QWNR01000116.1
BHFN01000100.1
LVMC01000014.1
BESU01000259.1
JYLV01000037.1
LLXN01000018.1
NSAY01000066.1
LYCJ01001035.1
MOHF01000080.1
UEJR01000095.1
UJRF01000088.1
CP008721.1
MOHG01000075.1
UDBV01000041.1
FUEI01000042.1
UINV01000116.1
MKQI01000087.1
FUVM01000076.1
NOKM01000078.1
UCZV01000057.1
JRPZ01000010.1
NCRU01000022.1
UDID01000077.1
PIIT01000117.1
NIZX01000107.1
MOFQ01000079.1
BESK01000222.1
QWMX01000179.1
AYNI01000089.1
UIJB01000083.1
LXYC01000084.1
PJFH01000113.1
MJDL01000073.1
UKZZ01000045.1
BFCK01000610.1
ULBB01000062.1
UDIC01000053.1
JH964505.1
PXKI01000091.1
ADJF01000063.1
NKOY01000185.1
LPWV01000124.1
LSEX01000212.1
RQJV01000165.1
QLKM01000198.1
UISO01000084.1
FLKV01000096.1
LYEB01000262.1
UEBH01000277.1
ULBD01000053.1
ULAB01000049.1
UDCB01000038.1
JROQ01000021.1
BEKL01000246.1
CXAT01000285.1
LSGA01000061.1
MWUH01000165.1
MOJF01000124.1
PENQ01000094.1
BGQQ01000097.1
UDEN01000060.1
PXKE01000121.1
QOFB01000139.1
AKNI01000001.1
CP019021.1
LQWG01000208.1
MOFV01000064.1
LVSV01000105.1
JHFS01000081.1
PJHY01000066.1
FTXS01000325.1
JSPD01000106.1
MAML01000170.1
LYPS01000084.1
BEIX01000264.1
QNSU01000012.1
AYNH01000084.1
AYQE01000037.1
PIIU01000073.1
PIIV01000189.1
QNTN01000049.1
MOFF01000046.1
PVOZ01000117.1
BFCO01000006.1
CYFK01000185.1
UDAJ01000046.1
KI532930.1
POSU01000729.1
NIZX01000099.1
FWGW01000032.1
UKTQ01000084.1
MRAQ01000011.1
NGVH01000109.1
NJAE01000118.1
MSTM01000012.1
BGYT01000067.1
NOHL01000109.1
NMKM01000120.1
BDIE01000155.1
KI531397.1
CP033852.1
PSSE01000086.1
ROBG01000228.1
KZ269437.1
UJVT01000026.1
MOJO01000030.1
PGHG01000062.1
UKWX01000049.1
PRER01000047.1
NIFM01000044.1
PGHI01000132.1
LNAX01000166.1
PUSI01000094.1
PUSB01000097.1
UIQF01000277.1
NXLF01000080.1
JSQU01002486.1
BDIM01000138.1
MOFR01000152.1
MOIM01000152.1
UDWM01000241.1
PXLF01000099.1
CWXM01000294.1
NLVG01000161.1
NXLH01000084.1
CXDJ01000277.1
NGYX01000136.1
RUQK01000317.1
RTBN01000329.1
RUNE01000317.1
RUQL01000319.1
RTZB01000326.1
RTID01000329.1
PUQK01000040.1
RNSE01000075.1
NKYL01000173.1
CYGT01000091.1
CYDB01000116.1
CYAO01000113.1
CYCD01000124.1
KE137197.1
LRWK01000097.1
CXBE01000294.1
KE700996.1
AYRC01000101.1
NTNL01000226.1
NMCJ01000096.1
UDDI01000040.1
MPAG01000151.1
NMDS01000048.1
NOCG01000070.1
LRXF01000079.1
NLVF01000206.1
NMDT01000051.1
KI535385.1
UEFZ01000080.1
JVYF01000141.1
NXOB01000027.1
MOGV01000093.1
PIIX01000013.1
CYFB01000108.1
BGNH01000072.1
KI533476.1
MOGD01000053.1
UDHN01000079.1
FZGK01000119.1
UIIV01000082.1
NMAH01000044.1
NHYP01000043.1
UKWS01000058.1
NFTS01000101.1
NMCD01000115.1
NMCC01000114.1
FZGC01000279.1
NFTR01000108.1
NRXS01000034.1
NTMX01000030.1
FZFW01000373.1
NWPT01000131.1
PXLK01000048.1
QTKN01000084.1
KK736356.1
NMJM01000083.1
UEKI01000079.1
UKZM01000061.1
NKPG01000192.1
NMMG01000132.1
QWSR01000367.1
LHCY01000011.1
NWBE01000149.1
PGHH01000091.1
CDFR01000213.1
BGVA01000129.1
RVUG01000054.1
UKUH01000081.1
FTTT01000310.1
FUDG01000297.1
PJFZ01000114.1
FUCN01000275.1
LJOJ01000104.1
BEMZ01000239.1
NFUB01000090.1
NFUC01000085.1
UJED01000036.1
KI929781.1
KI929765.1
KI929806.1
KI929718.1
KI929713.1
KI929705.1
KI929696.1
AXLI01000002.1
KI929675.1
KK736357.1
LVRP01000169.1
PJHH01000069.1
PVPB01000143.1
PJGM01000091.1
PGII01000117.1
UDDR01000050.1
PEDR01000010.1
PUSH01000094.1
NLZJ01000103.1
NKUP01000139.1
NKDU01000110.1
PUSD01000092.1
PUSC01000096.1
PUSJ01000090.1
PGHM01000080.1
PSSI01000069.1
FTTU01000376.1
CP023264.1
LVNA01000090.1
CXGY01000325.1
UELO01000062.1
MOEU01000059.1
QTKZ01000082.1
UDFF01000041.1
UKHZ01000025.1
UKEX01000028.1
UKIH01000028.1
UIMV01000114.1
LQRZ01000025.1
CP023506.1
PGHA01000092.1
FUVO01000045.1
MIVP01000095.1
UDIU01000049.1
PTQF01000058.1
UDHI01000051.1
UKTP01000077.1
UEEG01000074.1
NIFL01000056.1
KI521533.1
CYFH01000059.1
ROAR01000091.1
UDJH01000050.1
UDCE01000039.1
UDEA01000043.1
UDER01000045.1
LODA01000289.1
JVHN01000008.1
NBVU01000337.1
JULY01000266.1
JUKY01000257.1
JUKZ01000270.1
AICB01000116.1
NONQ01000076.1
RQUN01000107.1
NMJD01000128.1
MOII01000073.1
UIHS01000133.1
RQUR01000070.1
JVHO01000062.1
KK736355.1
NXMN01000135.1
NMCK01000079.1
FUEI01000049.1
NFUE01000093.1
PXLM01000066.1
LOGC01000135.1
ULBJ01000092.1
MOGP01000031.1
QNSV01000037.1
UDBZ01000041.1
NLST01000095.1
AYQX01000274.1
KK736354.1
NNYG01000085.1
ULAH01000075.1
RCAK01000148.1
PGHZ01000083.1
RRVR01000069.1
PGHT01000089.1
PGHP01000092.1
UKSI01000038.1
MPAA01000153.1
FTZD01000293.1
BDPM01000071.1
FXPR01000122.1
FUVL01000010.1
ULED01000074.1
NRUR01000105.1
NLLE01000212.1
UDBB01000088.1
MOFO01000064.1
MPAI01000162.1
UKNM01000057.1
PGHC01000109.1
KI973329.1
PGHW01000085.1
QWNQ01000172.1
FUBT01000294.1
ROFR01000133.1
RNRO01000070.1
RNVO01000091.1
RNRT01000067.1
RNRB01000077.1
RNTN01000079.1
RODU01000083.1
RNSQ01000055.1
ROBF01000095.1
ROAF01000105.1
RNPY01000210.1
RNLZ01000214.1
ROCI01000099.1
ROEX01000170.1
RNYN01000120.1
ROEU01000180.1
RNXC01000088.1
RVYK01000076.1
RNYW01000231.1
RNWM01000083.1
RNRN01000079.1
RNWG01000082.1
ROBJ01000038.1
RNRQ01000057.1
ROBQ01000127.1
ROGH01000103.1
RNQC01000118.1
RNYY01000103.1
RNTE01000059.1
RNWO01000042.1
ROHB01000115.1
RNWE01000119.1
RNSV01000083.1
ROGJ01000048.1
PQSY01000093.1
RODX01000076.1
JDWR01000111.1
PEDQ01000003.1
MOJM01000072.1
UDCX01000044.1
CYAF01000101.1
NOSI01000102.1
CM003774.1
UIJZ01000098.1
RQUM01000076.1
UIIZ01000084.1
NOBW01000133.1
NLKU01000223.1
NOBG01000152.1
NOCS01000203.1
UKWZ01000052.1
PGIO01000104.1
UDBP01000035.1
CM003775.1
CM003778.1
CM003779.1
CYDO01000061.1
CXCM01000432.1
CXZT01000102.1
CWYB01000298.1
FXNE01000070.1
ROEC01000087.1
RNYU01000089.1
KQ087949.1
RNSG01000107.1
ROCB01000074.1
RNSO01000065.1
KI535402.1
NLKJ01000223.1
NMHJ01000095.1
RNVU01000044.1
CYFA01000118.1
MOJQ01000046.1
PSQP01000003.1
QGIE01000036.1
UDAT01000040.1
UCZO01000046.1
PJIA01000114.1
FUCF01000300.1
PENP01000175.1
BGQP01000092.1
NMMD01000212.1
NTPD01000092.1
BGUJ01000106.1
BGSD01000104.1
NTPJ01000180.1
AYQI01000168.1
UCZQ01000070.1
UDRK01000276.1
NEDL01000152.1
NNYO01000104.1
QEMS01000158.1
LXWV01000141.1
RQUV01000078.1
RQTV01000136.1
UDAH01000035.1
UIVE01000054.1
FWZI01000053.1
NWRG01000207.1
NODI01000186.1
UDBN01000039.1
AIBY01000257.1
UDBA01000065.1
PESH01000125.1
CP027131.1
NJLT01000196.1
BGWG01000080.1
LRXE01000118.1
UDHV01000074.1
CP011143.1
UDDS01000049.1
LQUT01000129.1
QLKH01000126.1
NJKL01000137.1
MADL01000094.1
CTQC01000069.1
NOEH01000092.1
UINY01000056.1
MTKF01000024.1
MCJO01000069.1
MCKH01000089.1
FUVT01000045.1
ULAS01000063.1
UJBB01000065.1
FUDW01000270.1
UEAA01000268.1
UDAH01000034.1
CYAR01000108.1
MCJX01000089.1
FZHO01000074.1
FZIB01000082.1
MCLQ01000070.1
FZJM01000079.1
FZHP01000081.1
MCKU01000080.1
MCJY01000061.1
FZIJ01000081.1
MCLS01000024.1
FZHX01000081.1
FZIU01000080.1
FZGR01000131.1
FZHS01000136.1
FZHA01000065.1
FZIR01000078.1
FZJZ01000092.1
QOFJ01000170.1
FZHB01000074.1
QOGU01000107.1
QDDZ01000100.1
MOGZ01000103.1
PIZJ01000025.1
NMDC01000096.1
UDHQ01000081.1
FUVY01000046.1
RQUT01000072.1
UINQ01000091.1
FZHW01000103.1
UDEL01000044.1
UDEP01000047.1
UDDZ01000042.1
CWYJ01000290.1
UDET01000043.1
CXZP01000079.1
NJZX01000052.1
UDZR01000263.1
MOKM01000061.1
NXOV01000027.1
FUVQ01000046.1
UIIA01000147.1
FUVP01000042.1
BESM01000306.1
QMHZ01000131.1
MOKN01000024.1
MVPK01000159.1
QWSJ01000289.1
UNPM01000119.1
NMMC01000233.1
MOIB01000050.1
LSGU01000112.1
UDHM01000074.1
UDWI01000242.1
PGJE01000073.1
UKLF01000060.1
FXMW01000081.1
FUVN01000060.1
CYEU01000100.1
UCVP01000095.1
BGSQ01000147.1
MSDR01000066.1
JZXH01000144.1
PTOJ01000131.1
NOEK01000086.1
MOIQ01000114.1
PGLF01000121.1
UCZJ01000061.1
UDDC01000044.1
MOEW01000040.1
UDAD01000086.1
FZGF01000153.1
MOJC01000154.1
QFBY01000207.1
MPUA01000170.1
UDIE01000164.1
CP023825.1
CP006785.1
CP014317.1
UILO01000060.1
NNZR01000083.1
NTOV01000096.1
MOES01000017.1
PPXA01000142.1
FKYV01000076.1
MPCK01000013.1
FUVK01000058.1
CYFK01000174.1
UEJW01000055.1
UDAV01000080.1
NIBY01000049.1
LQWT01000077.1
NWND01000127.1
KQ087666.1
UKNH01000051.1
NNYK01000140.1
UDHX01000076.1
NOUG01000081.1
FZFG01000270.1
PGJD01000085.1
UIJA01000078.1
KE700910.1
PIIY01000135.1
UEFL01000075.1
PZNI01000066.1
NWPN01000141.1
NOEI01000180.1
UJYN01000050.1
JSFY01000009.1
NJTQ01000109.1
LVSW01000148.1
MDGD01000042.1
NMNY01000155.1
QWNC01000078.1
QOHA01000081.1
UEEH01000272.1
NJXZ01000157.1
UDGK01000106.1
NJTG01000150.1
UDCI01000048.1
UCUP01000075.1
PENM01000071.1
FZFJ01000246.1
NGVA01000162.1
NOMP01000148.1
UDGQ01000089.1
PXZX01000100.1
UDGA01000090.1
UDFP01000065.1
PENQ01000109.1
PXZV01000141.1
PQBE01000097.1
QWOA01000125.1
LRKU01000184.1
NMMJ01000111.1
NMNQ01000058.1
BGRL01000076.1
FXNB01000087.1
JDWQ01000281.1
ADIK01000090.1
NTMZ01000017.1
LQUM01000149.1
NMJB01000137.1
UIMX01000089.1
NKPF01000145.1
NNZU01000060.1
NNXY01000097.1
NTPV01000119.1
NBVX01000148.1
NJYV01000157.1
NOBB01000116.1
UIIR01000121.1
UILH01000080.1
NJUF01000181.1
NLGP01000100.1
NOEN01000112.1
NJUB01000080.1
NJTM01000146.1
UIKY01000099.1
PTSU01000055.1
UFHS01000058.1
UDCN01000038.1
PSRV01000085.1
UDBH01000067.1
PENK01000095.1
PQKT01000058.1
BGQA01000093.1
UDFM01000061.1
RQTT01000170.1
NOCZ01000126.1
QGNG01000068.1
UDIO01000070.1
NLIQ01000126.1
UCZC01000070.1
KI522423.1
PGJE01000072.1
UCZB01000118.1
NEDN01000021.1
UCUA01000032.1
NLRW01000128.1
UDCZ01000036.1
PSSB01000085.1
UJRK01000047.1
MPCK01000014.1
UITB01000047.1
UDGQ01000088.1
UCVJ01000073.1
UCUO01000045.1
UILZ01000096.1
UIKI01000081.1
PXZK01000019.1
UDGJ01000091.1
UJNQ01000032.1
BGVK01000061.1
NBVY01000158.1
UCUP01000074.1
MNKX01000070.1
MSRA01000107.1
CYEU01000098.1
MOFZ01000072.1
KE137322.1
BGQJ01000105.1
UDHB01000084.1
UEJS01000026.1
NLRV01000091.1
NFSO01000071.1
NQDN01000056.1
NWRP01000234.1
NFSN01000072.1
MOLC01000051.1
AYNF01000058.1
NJZW01000126.1
MOZR01000127.1
MCJJ01000072.1
NKAI01000134.1
MOHA01000112.1
MOHC01000017.1
UJKJ01000061.1
JUBR01000106.1
MZEP01000058.1
MCJN01000061.1
MOFW01000066.1
RRVB01000063.1
JRKU01000073.1
NJVI01000130.1
PJHR01000130.1
PPTM01000037.1
RTXB01000065.1
PNFE01000011.1
LVRW01000147.1
UNPP01000259.1
JWZH01000016.1
BGTX01000091.1
ADIK01000076.1
MAMK01000062.1
PGGX01000028.1
BEYV01021457.1
OEIJ01468026.1
FASB01197328.1
FARV01249399.1
CCMK012879572.1
CCMK012881654.1
CCMK012881750.1
CCMK010354940.1
CCMK012881727.1
LVLJ01000311.1
LVLJ01002705.1
LVLJ01000023.1
AFSP02267261.1
LVLJ01000586.1
AXZU02085689.1
LBLN01102306.1
PRDE01208102.1
LBLN01099164.1
ADBW01016127.1
AFSP02243113.1
CAJV01229626.1
AFSA01733917.1
CAJV012477455.1
PTJP01422788.1
LNCG01069427.1
LNCG01046352.1
RBVL01000293.1
LK344727.1
LBLN01003743.1
PRDE01050757.1
LGJD01061205.1
LGRI01060844.1
CCYC011738315.1
CCYC015682090.1
CCYC016834971.1
PJAE01898600.1
LMAV011920875.1
LMAV011691232.1
KE109264.1
AHJF01011698.1
FAQT01362574.1
AUPI01019424.1
CAJW011542919.1
AUPI01057315.1
UWOF012209515.1
FASB01019509.1
PDMM01000328.1
CAJX010837930.1
LLKM01008500.1
LNCG01072353.1
FASB01018350.1
LBLN01057943.1
LXGH01161006.1
LBLN01099466.1
LGJD01019542.1
FARO01151633.1
LXGH01321082.1
LBLN01128585.1
LBLN01026577.1
LXGH01496946.1
LGRI01046456.1
LXGH01191752.1
LBLN01012538.1
LXGH01173430.1
LBLN01037214.1
LGRI01046595.1
LGRI01037600.1
LXGH01086699.1
AVCP011174552.1
LGJD01054435.1
LBLN01053783.1
LXGH01338736.1
LGRI01022813.1
LXGH01476183.1
AVCP011195681.1
LXGH01501578.1
LBLN01007294.1
LXGH01136304.1
BATV01084282.1
CCMK012821890.1
AFSP02304032.1
FASB01015672.1
BEYV01071098.1
BEYV01050638.1
FASS01275383.1
LBLN01063240.1
FASS01149635.1
FASS01249103.1
FASS01165274.1
CZLG013293554.1
CZLG010173999.1
CZLG011221150.1
CZLG011164210.1
LBLR01009243.1
LBLR01003306.1
LQNS02189797.1
FAGC01002429.1
QOUH01096284.1
QOUH01096286.1
QOUH01096287.1
KI809471.1
ODGO01628724.1
ODGO01694130.1
ODGO01716595.1
FARX01394839.1
CVMW01005453.1
AYEL01031349.1
PTJQ01539949.1
LBLN01108972.1
LBLN01097735.1
LBLN01120536.1
LBLN01117854.1
LBLN01122969.1
LBLN01119292.1
LBLN01104346.1
LVEH01010024.1
NBSG01003227.1
CBTL0104850768.1
CBTL0106321902.1
CBTL0107444629.1
ODGO01677365.1
ODGO01613623.1
ODGO01501910.1
FARV01221203.1
FASQ01264607.1
LNCG01209458.1
LNCG01209410.1
LNCG01056740.1
LNCG01136167.1
FASG01239965.1
FAUD01398049.1
BEWY01027813.1
BEWY01008795.1
LMAV013300536.1
LMAV013219178.1
FAQE01347947.1
FAQE01403291.1
FAQE01379812.1
FAQE01396642.1
MQQX01002105.1
BBOV01512749.1
FUEF01008114.1
LMAV011099055.1
LMAV012084697.1
CEGH01053467.1
NIVO01003337.1
NIVO01040094.1
LXGH01168274.1
LBLN01044540.1
LBLN01051497.1
LBLN01044539.1
LBLN01035998.1
LBLN01049331.1
LBLN01049736.1
AZBX01005584.1
JXPC01041242.1
AFSP02237058.1
CBLZ010038251.1
CAJW010035116.1
AFSP02294181.1
CBLZ010783696.1
CAJW011055928.1
NKQP01002025.1
CBLZ012128528.1
CAJW010035193.1
KE911733.1
CCMK011026503.1
AFSP02255312.1
KN653961.1
PRDE01166323.1
PRDE01072208.1
AAXL01008812.1
OBIJ01004717.1
AUPI01062793.1
AJKK01177603.1
AUPI01153412.1
FAQS01336804.1
FASG01371146.1
FATI01272866.1
FAQS01165057.1
FASQ01277224.1
MPKX01180846.1
MPKX01201809.1
MPKX01244525.1
LYFN01000326.1
FAQS01252412.1
FARV01231671.1
FARB01501730.1
FAQS01252441.1
FARV01194818.1
FARV01254744.1
LXGH01115602.1
LK213810.1
OEIJ01742121.1
FARY01018546.1
FARX01321218.1
FARX01418861.1
FUEF01018620.1
FUEF01013059.1
LXSY01006313.1
FUEF01018839.1
FUEF01020612.1
FUEF01019319.1
FLTF01008890.1
FLTG01017537.1
FLTG01014637.1
FLTF01007069.1
FARN01339841.1
FUEF01013030.1
FUEF01016860.1
ACGJ01000551.1
FUEF01020581.1
FUEF01020461.1
FUEF01020266.1
FUEF01021283.1
PDMP01007469.1
ATCM03119938.1
ATCM03109274.1
ATCM03099580.1
FAMN01002497.1
LK357947.1
LBLN01086043.1
BATV01206864.1
LXGH01318687.1
LGRI01016457.1
LXGH01264182.1
LXGH01479420.1
LGRI01016459.1
LXGH01450521.1
LXGH01452723.1
LXGH01444529.1
LXGH01343145.1
LXGH01319640.1
LXGH01014572.1
FARW01312624.1
FARW01322299.1
FARW01325185.1
NKXS01013162.1
FARW01325451.1
FARW01301423.1
FARW01318508.1
CVRD01069681.1
CVRD01110338.1
CVRD01110519.1
CVRD01110572.1
LGJD01081979.1
LXGH01053108.1
LK319905.1
QPHH01001255.1
OCRW01000075.1
ODGO01731741.1
CBTL0104324826.1
FASG01271247.1
DIFO01000195.1
PDMP01007699.1
AFSP02261909.1
AGCT01044666.1
AGCT01051956.1
AFSP02264502.1
AGCT01071447.1
CZLG013947380.1
CZLG013828745.1
CZLG010594886.1
CZLG011140082.1
CZLG012777089.1
ADDD02240758.1
ADDD02211962.1
KI648819.1
NIZD01185679.1
ADDD02155706.1
ADDD02078818.1
NIZD01115051.1
AFSP02292745.1
AFSP02240673.1
AFSP02304441.1
KI658695.1
ATCM03081827.1
PKRV01002038.1
ODGO01642643.1
CAJW011536161.1
ODGO01584101.1
OEIJ01658582.1
ODGO01730714.1
ODGO01728874.1
CCMK013031199.1
CCMK012549132.1
CCMK010372921.1
CCMK012961032.1
CCMK012762812.1
CCMK012796170.1
CCMK012763354.1
CCMK012764058.1
ODGO01705780.1
FAMN01002054.1
FABP01001483.1
AFSP02291128.1
CBLZ010014880.1
CAJW010012797.1
AFSP02312065.1
UIGX01035251.1
UIGX01008531.1
UIGX01019460.1
AHJF01031574.1
PRDE01031067.1
PJAE01878559.1
CAJV01056991.1
CAJV01173760.1
CAJV01366091.1
CAJV01229564.1
LNCG01170591.1
NBSK01004111.1
AFSA01700594.1
CAJV01109267.1
CAJV011736025.1
AFSA01774907.1
CAJV01063564.1
CAJV01067190.1
CAJV01178689.1
AFSA01767707.1
AFSA01723009.1
CAJV01374813.1
CAJV012637105.1
CAJV01200332.1
CAJV01062271.1
CAJV01020009.1
AFSA01862176.1
LNCG01230813.1
CAJV011733574.1
CAJV011744034.1
AFSA01771372.1
AFSA01585377.1
CAJV01548439.1
CAJV01066292.1
CAJV01101903.1
CAJV012609016.1
CAJV01107570.1
CAJV01108582.1
AFSA01634319.1
CAJV012609721.1
CAJV01056797.1
CAJV01181662.1
CAJV01296890.1
CAJV01074649.1
LXGH01282293.1
LXGH01094104.1
LXGH01212852.1
LXGH01140761.1
LXGH01018044.1
LXGH01221268.1
NBAH01034375.1
NBAH01032300.1
NBAH01028114.1
LAST02032738.1
NBAH01031436.1
NBAH01048495.1
LAST02030582.1
NBAH01035333.1
LAST02026033.1
NBAH01056664.1
CYSQ010379287.1
CZLG011317894.1
FUFL01002893.1
CVMW01119843.1
CVMW01004009.1
CVMW01004010.1
CCMK010799064.1
CCMK010835065.1
CCMK011339629.1
CCMK012334031.1
CCMK012336739.1
CCMK012348345.1
CCMK012375051.1
CCMK012706847.1
CCMK012772004.1
CCMK012840215.1
CCMK012377810.1
CCMK012414351.1
CCMK012342432.1
CCMK011965597.1
CCMK010864029.1
CCMK012879938.1
CCMK012866210.1
CCMK011963256.1
MPKX01115785.1
CCMK011068036.1
FLTF01002210.1
LMYF01006625.1
LMYF01008916.1
LMYF01007013.1
LMYF01010908.1
LMYF01009400.1
LMYF01010493.1
FASB01103559.1
FASB01103557.1
KD146333.1
FASB01061849.1
FASB01014715.1
FASB01206079.1
FARO01010969.1
FARO01105556.1
FARN01331899.1
JSUV01431912.1
JSUV01206092.1
JSUV01466443.1
JSUV01159326.1
JSUV01098282.1
AZRP01050997.1
AFSP02272684.1
AFSP02243111.1
PRDE01103233.1
CBTL0101766101.1
CBTL0105965068.1
CBTL0104438068.1
FARX01384488.1
FARX01377442.1
FARX01295845.1
FARX01406246.1
FARX01370931.1
FARX01374220.1
FARX01218364.1
BBOV01518666.1
AJXJ01000932.1
CVMW01011737.1
CVMW01105176.1
CVMW01132190.1
CVMW01080494.1
CVMW01107001.1
REGV01011996.1
REGV01058040.1
REGV01021948.1
REGV01014650.1
REGV01012966.1
REGV01011997.1
REGV01080295.1
LD301521.1
LD305488.1
LD303016.1
JUFY01002247.1
KZ556423.1
QLOD01069215.1
LGRI01017485.1
BATV01095212.1
LGRI01022448.1
LGJC01031077.1
LGJC01046605.1
LGJC01098290.1
LGJC01075662.1
LGJC01086323.1
AFSP02246584.1
BEAF01000113.1
KE119808.1
CCMK012972374.1
CCMK013074866.1
CCMK010715468.1
CCMK013000098.1
CCMK013084755.1
CCMK012775404.1
CCMK013049855.1
CCMK013072062.1
FARY01362305.1
FARX01417180.1
FARY01247283.1
FARY01257855.1
FARX01414009.1
FARX01417820.1
FARY01410427.1
FARY01415281.1
FARY01187100.1
FARY01409266.1
OBIJ01008740.1
OBIJ01010507.1
MAMN01019530.1
KE111509.1
AJKK01119085.1
AUPI01116218.1
AUPI01127845.1
AJKK01121946.1
LMAV010354501.1
LMAV011732496.1
LMAV010609056.1
LGJD01043798.1
LXGH01299327.1
LXGH01250937.1
LXGH01179352.1
LXGH01135677.1
LGJC01020804.1
LGJC01118867.1
LGJC01133552.1
LGJC01115887.1
LBLN01129820.1
LGJD01089601.1
FASB01032131.1
JRKL01162399.1
CAJX010053396.1
NKXL01033077.1
NKXL01202905.1
CAJX011975049.1
LMAV011765340.1
LMAV012113893.1
LMAV011507770.1
LMAV011095178.1
KK091480.1
BBOV01522756.1
BBOV01516362.1
LXGH01169532.1
LXGH01076679.1
LXGH01073818.1
LXGH01499628.1
LXGH01438238.1
LXGH01057930.1
LXGH01102328.1
LXGH01224802.1
LXGH01466405.1
LXGH01123965.1
LXGH01221085.1
CAJW010005361.1
CAJX010835805.1
FLTD01000893.1
CEGH01034175.1
NESX01072632.1
BEZZ01178120.1
NFME01132039.1
PJAE01908565.1
KL546298.1
AFSP02239790.1
AHJF01022236.1
AHJF01016382.1
LGRI01049461.1
LGRI01124992.1
LGRI01123752.1
PRDE01146259.1
PRDE01109609.1
LMAV010402832.1
LMAV010735244.1
LMVA01100231.1
MATP01008218.1
FASB01247526.1
FASB01102362.1
LXGH01058401.1
KD358980.1
QMFH01085049.1
MJUV01005634.1
MJUV01013409.1
OEIJ01600173.1
AOFN02000597.1
JZJH01015913.1
LMVA01100446.1
FATI01192036.1
FASG01096582.1
FATA01370602.1
FARV01242355.1
FAQS01179583.1
FARX01067945.1
FARX01409750.1
FARX01377287.1
FARX01367082.1
FARX01415423.1
FXDY01003848.1
FXDY01001837.1
AFSP02260967.1
LTAH01038717.1
FAQE01394177.1
ASJN01009948.1
ASJN01089747.1
JXOX01010187.1
FAUD01397195.1
FAUD01397197.1
FAUD01401763.1
NNCF01077934.1
FASO01355657.1
FATA01337132.1
FAQG01155023.1
CEGH01173219.1
KQ105763.1
AYZY01082804.1
ADDD02128359.1
ADDD02206274.1
ADDD02102829.1
ADDD02129341.1
PRDE01208206.1
AFSP02245922.1
AFSP02302358.1
PRDE01076120.1
AFSP02302855.1
QZLG01011875.1
LGJD01073566.1
LXGH01212175.1
LXGH01390421.1
LXGH01446987.1
LXGH01511016.1
LXGH01511611.1
LXGH01212710.1
LXGH01387190.1
JJNS02076103.1
FARO01135067.1
LXGH01085555.1
LGJC01101647.1
KE112118.1
KN643321.1
CBTL0106028878.1
FARV01087303.1
FARV01087304.1
FASG01319736.1
FAQS01412644.1
PJAE01025378.1
PJAE01030281.1
PJAD010226416.1
PJAE01046390.1
PJAE01046391.1
PJAD010860695.1
PJAD010774002.1
PJAE01077231.1
PJAE01317678.1
PJAD011586128.1
PJAE01186591.1
PJAD010278355.1
PJAD010401689.1
PJAD010923124.1
PJAE01186586.1
PJAE01095453.1
PJAD010396703.1
PJAE01095452.1
LXGH01264753.1
LBLN01041277.1
LXGH01361214.1
AJKK01169239.1
AUPI01092176.1
AJKK01100431.1
AUPI01005551.1
AUPI01081182.1
AFSP02305531.1
ODGO01604017.1
ODGO01645387.1
FQTN01000987.1
KV411434.1
GG677945.1
GG674898.1
GG670830.1
GG684889.1
GG680474.1
GG675236.1
GG677015.1
GG679546.1
GG673394.1
GG672487.1
GG684613.1
GG677796.1
AHJF01008124.1
PDMP01007336.1
LYGN01000038.1
LYHZ01000084.1
PXLV01000065.1
LYGP01000010.1
AZRP01039456.1
ANHN02002861.1
AGTO02029411.1
AWGZ01414258.1
AWGZ01412887.1
LPNX010856633.1
LPNX010720543.1
LPNX010084344.1
LPNX010423684.1
AWGZ01280560.1
CAOK01035664.1
LGJD01032443.1
CAOK01496166.1
CAOK01401892.1
CAOK01175344.1
CAOK01058962.1
CAOK01117165.1
CAOK01103109.1
CAOK01498588.1
CAOK01416422.1
CAOK01410803.1
CAOK01503367.1
CAOK01333848.1
CAOK01461549.1
CAOK01506487.1
LXGH01352411.1
LK248244.1
ODGO01639974.1
NPHV01043418.1
AANU01136689.1
CCMK010842717.1
CCMK012097536.1
CCMK011903457.1
CCMK011369564.1
UWOF012164047.1
OBIJ01006020.1
CVRD01039109.1
PTJQ01416222.1
FARV01126828.1
NKXL01134624.1
FASQ01278155.1
LXGH01336054.1
QEOV01059897.1
AFSP02298151.1
LXGH01156506.1
KQ097564.1
AYZY01073975.1
PJAE01841364.1
CAJX010020036.1
QLOS01008289.1
QBTX01005297.1
FPMV01000929.1
FPLR01000144.1
PTEZ01003025.1
FZQQ01032245.1
FZQQ01035617.1
LXGH01370423.1
LXGH01513526.1
LXGH01122040.1
LXGH01205077.1
LXGH01286213.1
LXGH01513653.1
OEIJ01618295.1
LGJD01064095.1
OEIJ01678160.1
OEIJ01404400.1
KD362798.1
PTJQ01036621.1
PTJQ01180596.1
FARY01388007.1
FAUD01023192.1
FAQF01184831.1
ASJK01079134.1
PJAE01476287.1
CCYC014455816.1
FAQF01233727.1
FARY01317593.1
FASH01363657.1
PKGA01071726.1
PYFS01001066.1
LGRI01012766.1
KE118348.1
CAJX010835138.1
CAJX011975348.1
BABP01020086.1
LIAE01001151.1
CAJX010004514.1
ASJK01024012.1
ASJK01050867.1
ASJK01009136.1
ASJK01007239.1
ASJK01085683.1
ABRE01023280.1
AFSP02236881.1
AFSP02241127.1
AFSP02270964.1
KQ487203.1
AGCT01046705.1
AGCT01054987.1
AGCT01025813.1
AGCT01052679.1
AGCT01068635.1
AGCT01031018.1
AFSP02259324.1
LGJD01004540.1
LGJD01012351.1
MATP01010672.1
CAJX010003832.1
CAJX010006090.1
MATP01003857.1
LMYL01002724.1
CAJX010006378.1
AWUE01004039.1
FAQS01312975.1
FAQS01275054.1
CAJX010018415.1
FLZK01000480.1
FLZH01000437.1
FLZF01000150.1
ODGO01721140.1
FARV01268511.1
PRDE01177090.1
PRDE01201037.1
FBXV01328944.1
FBXV01141801.1
CYRZ011604993.1
CYRZ011550220.1
CYRZ011551638.1
CYRZ011658804.1
CYRZ010620750.1
CYRZ010583614.1
CYRZ011607705.1
CYRZ010378778.1
CYRZ010254099.1
CYRZ010890394.1
CYRZ011066239.1
CYRZ011266883.1
CYRZ011578706.1
CYRZ011658901.1
CYRZ010394810.1
AFFE02001142.1
JXOZ01004903.1
AFFE02001892.1
JXPA01005562.1
JXPA01004238.1
AFFE02001539.1
NNCB01011136.1
NNCB01000644.1
CCMK013035571.1
CCMK012835219.1
CCMK012601509.1
LMAV011276203.1
LMAV010217601.1
JH842832.1
LBLN01071920.1
LBLN01042037.1
FARY01388286.1
LXGH01135361.1
FAMN01001781.1
LK159640.1
LK178301.1
LK191985.1
LK209815.1
LK129592.1
LPNX010563246.1
LPNX010350832.1
LK138720.1
LK235557.1
FAMN01000956.1
LK308653.1
LBLR01004265.1
KD355309.1
LBLR01001477.1
FACE01002518.1
LK121064.1
FVPM01004508.1
FVPM01001112.1
OBIJ01005027.1
OBIJ01005806.1
FVPM01000749.1
OBIJ01003571.1
OBIJ01001872.1
OBIJ01006494.1
OBIJ01005078.1
OBIJ01008322.1
FVPM01001740.1
FVPM01003021.1
FVPM01002270.1
FVPM01002763.1
FVPM01003937.1
OBIJ01003724.1
OBIJ01001763.1
FVPM01000748.1
OBIJ01008905.1
FVPM01002065.1
OBIJ01003845.1
OBIJ01000862.1
OBIJ01006335.1
FVPM01003970.1
FVPM01004441.1
OBIJ01004929.1
OBIJ01005700.1
FVPM01000441.1
FVPM01002151.1
OBIJ01003624.1
OBIJ01002645.1
OBIJ01001248.1
OBIJ01000904.1
OBIJ01003291.1
OBIJ01006289.1
FVPM01000571.1
OBIJ01005879.1
OBIJ01006336.1
OBIJ01007100.1
OBIJ01007507.1
FVPM01004641.1
FVPM01000476.1
OBIJ01000642.1
FVPM01003528.1
OBIJ01005352.1
FVPM01004072.1
FVPM01000959.1
OBIJ01006510.1
OBIJ01006667.1
OBIJ01006997.1
FVPM01001325.1
FVPM01001794.1
OBIJ01002667.1
FVPM01000350.1
FVPM01000326.1
OBIJ01008861.1
OBIJ01002932.1
OBIJ01008762.1
OBIJ01007156.1
FVPM01001834.1
OBIJ01002105.1
OBIJ01000717.1
FVPM01002314.1
OBIJ01001435.1
OBIJ01000756.1
FVPM01001306.1
OBIJ01001629.1
FVPM01004363.1
BFCN01000539.1
OEIJ01757757.1
CSTQ01003021.1
FPML01000125.1
KE139404.1
FASB01197477.1
AGCT01053805.1
DS601957.1
AFSP02244250.1
AGCT01049147.1
PYLT01000852.1
ADBW01002080.1
AGCT01038847.1
AGCT01072320.1
LCTT01030620.1
AGCT01022739.1
FXDY01006928.1
LXGH01400722.1
LXGH01247568.1
FARO01006901.1
CAJV011743748.1
QEOW01048195.1
MCGU01019751.1
CCYD01002773.1
CEGH01024870.1
CEGH01099887.1
CEGH01333624.1
NFMC01008883.1
FLLO01009302.1
CYSQ012704512.1
NFMC01006186.1
NEVG01001158.1
NFME01164640.1
NFMC01004969.1
NFMC01016520.1
NFME01141683.1
ASJN01052462.1
ASJK01024660.1
ASJN01084127.1
ASJN01020416.1
ASJN01058625.1
ASJK01085849.1
ASJN01054924.1
ASJL01016292.1
ASJN01011785.1
ASJK01093333.1
ASJL01064039.1
ASJN01039685.1
ASJK01024545.1
ASJK01024735.1
ASJN01028693.1
ASJN01038759.1
ASJN01087158.1
ASJN01011060.1
ASJN01082353.1
AFSP02240110.1
ASJN01028836.1
ASJN01041694.1
ASJL01075829.1
ASJN01087373.1
ASJN01062906.1
ASJN01090267.1
ASJN01025021.1
ASJN01026309.1
ASJN01063334.1
ASJN01040803.1
ASJN01001728.1
ASJN01093102.1
ASJK01052599.1
ASJN01010516.1
ASJN01028692.1
ASJK01013565.1
ASJN01013519.1
ASJN01060564.1
ASJN01061942.1
ASJK01006805.1
ASJK01042043.1
ASJN01019951.1
ASJN01030504.1
ASJK01062614.1
ASJN01033030.1
ASJN01034843.1
ASJK01019935.1
ASJN01011835.1
ASJN01067388.1
ASJN01035794.1
PRDE01183367.1
PRDE01174938.1
ASJN01024963.1
ASJN01053010.1
ASJK01020423.1
ASJN01052207.1
ASJN01087606.1
ASJN01094835.1
ASJN01093058.1
ASJN01054873.1
ASJN01008355.1
ASJN01054645.1
ASJN01059560.1
ASJK01024875.1
ASJN01017508.1
PRDE01158714.1
ASJK01085607.1
ASJN01007276.1
ASJN01000292.1
ASJN01005904.1
ASJN01059458.1
ASJN01009653.1
ASJN01040974.1
ASJN01047693.1
ASJK01039669.1
ASJN01007006.1
AFSP02279054.1
PRDE01074514.1
PRDE01086068.1
PRDE01076555.1
AFSP02250922.1
PEDP01010745.1
AFSP02245625.1
ADDD02104124.1
ODGO01482827.1
ODGO01489442.1
ODGO01500901.1
ODGO01597533.1
OEIJ01592032.1
ODGO01658013.1
OEIJ01732176.1
OEIJ01561158.1
OEIJ01559387.1
NIZD01186313.1
NIVO01014763.1
CEGH01348517.1
CEGH01257949.1
CEGH01234056.1
CEGH01367640.1
AFSP02250527.1
FAQE01400349.1
FAQS01418838.1
FAQS01398883.1
FAQS01409468.1
FAQE01381896.1
FAQS01418482.1
CAJX010829054.1
CAJX010005739.1
CEGH01166887.1
CEGH01233087.1
CEGH01171812.1
CEGH01014646.1
CEGH01308022.1
CEGH01378883.1
PRDE01082981.1
KD302335.1
FUEF01009151.1
FUEF01009580.1
KI644772.1
KD411844.1
FUEF01008437.1
FUEF01011480.1
LMAV012015489.1
LMAV010205844.1
AFSP02282389.1
ADBW01021663.1
AFSP02244577.1
AGCT01022854.1
MCIT02083713.1
MCIT02009617.1
MCIT02004310.1
AYOE01048036.1
JRRC01191076.1
AMOP01038904.1
JRRC01168280.1
MCIT02012527.1
MCIT02005296.1
MIFU01000116.1
FAQG01283827.1
LBLR01004104.1
LBLR01019578.1
LBLR01007052.1
KD327545.1
AWGZ01435036.1
AWGZ01421013.1
AWGZ01422771.1
KE835396.1
AWGZ01420026.1
CAOK01190210.1
CAOK01257412.1
CAOK01443629.1
CAOK01097614.1
CAOK01097615.1
CAOK01059589.1
CAOK01505611.1
CAOK01249901.1
CAOK01060909.1
CAOK01495493.1
CAOK01427019.1
CAOK01461220.1
CAOK01244509.1
PRDE01093274.1
JHUN02002005.1
LJPH01001297.1
LJPK01003038.1
FVPM01002245.1
FVPM01000971.1
FVPM01001500.1
OBIJ01002951.1
FVPM01004281.1
FVPM01000876.1
OBIJ01004359.1
OBIJ01001743.1
LK304799.1
QOUH01096512.1
QOUH01096513.1
FLRE01000409.1
CBLZ012158125.1
FAUD01388228.1
FAQG01278740.1
FATA01404905.1
AFSP02287330.1
JMFS01143720.1
LGJD01007377.1
LGJD01005714.1
LGJD01043261.1
LGJD01044315.1
AFSP02287778.1
OEIJ01686720.1
PDMP01004084.1
FLTC01004917.1
LXGH01476271.1
LGRI01096811.1
KD223841.1
KD223843.1
LUVX01046318.1
LUVX01000492.1
LUVX01039432.1
LUVX01062730.1
LUVX01040002.1
LUVX01032048.1
LUVX01010015.1
LUVX01037696.1
LUVX01030235.1
LUVX01001571.1
LUVX01017685.1
LUVX01020099.1
LUVX01010214.1
LUVX01041452.1
LUVX01041968.1
LUVX01050657.1
LUVX01049851.1
LUVX01031682.1
LUVX01016742.1
LUVX01010657.1
LUVX01028046.1
LUVX01014546.1
LUVX01030003.1
DHXM01000445.1
QLPH01003831.1
LXGH01411593.1
LXGH01373329.1
MEHO01188020.1
AFSP02247218.1
CBUG010010819.1
ODGO01612065.1
ODGO01686820.1
ODGO01669222.1
ODGO01695838.1
ODGO01647580.1
ODGO01585555.1
ODGO01521141.1
ODGO01602908.1
ODGO01554560.1
ODGO01597682.1
CBTL0102561458.1
ODGO01706353.1
CBUG010017220.1
ODGO01724770.1
DS481461.1
DS482495.1
DS481425.1
DS481428.1
DS481427.1
DS482683.1
DS482522.1
DS482477.1
OEIJ01756951.1
LVEH01013680.1
LVEH01013687.1
LVEH01013699.1
LVEH01013721.1
NIZD01067291.1
NMZO01008250.1
LOLC01000921.1
KQ985268.1
PDBU01039109.1
PDBU01004503.1
FAUD01395793.1
FARY01423652.1
FARX01419168.1
CCMK013086081.1
CCMK013007012.1
UIGX01050297.1
UIGX01072075.1
UIGX01024132.1
UIGX01022699.1
UIGX01065457.1
UIGX01066822.1
FAUD01401188.1
FASH01008768.1
FARX01401530.1
FARX01410706.1
FARX01386474.1
UIGX01025607.1
UIGX01079905.1
FAUG01304518.1
FARX01255354.1
FASH01108267.1
FAUD01399859.1
JH838743.1
JH844857.1
JXPO01146432.1
JH849216.1
JH851405.1
JH841149.1
PDCZ01005583.1
CAJX012072027.1
FLTF01007132.1
CBTL0102560048.1
CBTL0106492295.1
CBTL0111079236.1
CBTL0100601603.1
CBTL0105013683.1
CBTL0106966358.1
CBTL0101213938.1
CBTL0105372502.1
CBTL0104062826.1
CBTL0110737966.1
CBTL0104404124.1
CBTL0107104193.1
CBTL0101645542.1
CBTL0107917154.1
CBTL0105928356.1
CBTL0110883638.1
CBTL0101059153.1
CBTL0110369422.1
CBTL0104037279.1
CBTL0106492322.1
CBTL0100258627.1
CBTL0105591375.1
CBTL0106785807.1
CBTL0106406433.1
CBTL0104155259.1
CBTL0110445992.1
CBTL0100258625.1
LVEH01010203.1
JRKL01115130.1
JRKL01115284.1
FAPX01146414.1
JRKL01115318.1
MADZ01020584.1
MADZ01020943.1
JRFZ01142957.1
BEAF01000100.1
UXGB01014409.1
UCOL01010229.1
UXGB01014617.1
UXGB01017322.1
JXPO01045570.1
FASB01296128.1
FASB01094694.1
QGNV01000511.1
FARX01317524.1
FATA01402259.1
FATA01402260.1
NNCF01089650.1
FAQG01277591.1
FATA01402462.1
FAUD01387337.1
CAJV01296945.1
PTJP01036517.1
CYSQ012690922.1
FJWB02021808.1
GL891094.1
GL891205.1
CVLX01035014.1
CVLX01038275.1
CVLX01038541.1
CVLX01040022.1
CVLX01009418.1
CVLX01020282.1
CVLX01021070.1
FARV01253912.1
FARV01250883.1
FARV01264767.1
CBLZ011001059.1
PTJP01391980.1
PTJQ01273586.1
PTJQ01218928.1
PTJP01222458.1
PTJQ01119033.1
PTJP01501965.1
PTJP01242147.1
PTJP01437512.1
UXGB01063903.1
CVMW01112975.1
CVMW01010533.1
CVMW01129328.1
LGJC01033682.1
RAWM01000402.1
RAWM01000441.1
RAWM01000452.1
FUVW01000805.1
FLZK01000545.1
OEIJ01706837.1
FLZK01000588.1
FASG01177956.1
FASB01019586.1
FARV01239130.1
FAQS01353744.1
AFSP02288157.1
KL554946.1
CEGH01223647.1
EQ999284.1
FARO01059585.1
FARO01089455.1
FARO01118258.1
FARO01021971.1
FARO01149903.1
CBTL0104220434.1
AUPI01142543.1
UWOF012209186.1
PDBU01004918.1
PDBU01005013.1
PDBU01004911.1
PDBU01004754.1
CVMW01128872.1
PRDE01081798.1
AFSP02272463.1
PRDE01083833.1
AFSP02311783.1
LXGH01194133.1
LGRI01047627.1
LGRI01069486.1
FARO01110221.1
LXGH01024417.1
LXGH01096682.1
LGJD01035946.1
ODGO01680609.1
ODGO01718545.1
ODGO01673192.1
ODGO01514455.1
ODGO01589939.1
FASG01309739.1
LD131506.1
LD263982.1
FAQE01398435.1
FAQE01402022.1
FAQE01403436.1
FAQE01395773.1
FAQT01426042.1
FAQE01399325.1
FAQT01429277.1
FAQE01364421.1
FATA01393905.1
FAUD01401443.1
FAUB01269460.1
FAUD01379002.1
FASG01348643.1
LTAH01084263.1
LXGH01037463.1
LXGH01087235.1
LXGH01198297.1
LXGH01051369.1
FLTE01003662.1
FARN01348430.1
FARN01003879.1
FARN01337639.1
FARO01031081.1
FARN01312575.1
FARO01112133.1
FARO01077460.1
FARN01029954.1
CCYC014284253.1
CCYC010440855.1
FAQZ01191305.1
FAQZ01296782.1
FAQZ01211437.1
FAQZ01294426.1
KE725497.1
CAJV01901182.1
CAJV01016510.1
AWXF01000556.1
CCYC013953715.1
AHJF01007399.1
CAJX010838217.1
CCMK013016027.1
CCMK013025744.1
CCMK013005697.1
AFSA01762397.1
LNCG01022825.1
LNCG01062900.1
LNCG01147980.1
LNCG01100596.1
LNCG01030806.1
LNCG01177425.1
LNCG01179170.1
LNCG01044743.1
CAJV01199861.1
QPHW01001484.1
LGRI01065153.1
LGRI01123676.1
LGRI01080981.1
QQSP01007437.1
QQSO01001029.1
ODGO01641175.1
CCMK010240289.1
CCMK012899937.1
CCMK013060846.1
CCMK012275437.1
CCMK010878444.1
CCMK012329913.1
CCMK012329912.1
CCMK013011097.1
FAQE01377578.1
FAQG01284270.1
FAQG01294706.1
FAQS01416495.1
FARY01040902.1
FAQE01339936.1
ODGO01533369.1
LVEH01018666.1
QMFK01005235.1
QMFK01005240.1
QMFK01006274.1
AJKK01116093.1
LQRK01007929.1
NNCB01000770.1
NNCB01001002.1
CAJV01018478.1
BFEA01000310.1
FAQG01275963.1
CCMK010975662.1
CCMK012479173.1
CCMK010211120.1
CAJX010835882.1
FASH01295589.1
LBLN01035173.1
FATA01393085.1
FARP01137602.1
FARV01185025.1
FASO01233176.1
LXGH01471204.1
LMVA01101591.1
LLWS01005055.1
PTJQ01157194.1
JXHJ01010213.1
CCJR010110965.1
PTJQ01157200.1
CCJR012399055.1
KD496519.1
PCBZ01000107.1
FKJQ01000411.1
BFCN01000347.1
FPMM01000145.1
ASJN01045241.1
ASJK01080655.1
ASJK01024731.1
ASJN01027878.1
ASJN01028559.1
ASJL01076149.1
ASJN01009743.1
ASJN01037864.1
ASJN01028088.1
ASJN01040694.1
ASJN01008391.1
ASJK01023010.1
ASJK01085709.1
ASJN01050223.1
ASJN01061751.1
ASJN01076916.1
ASJN01015328.1
ASJN01028009.1
ASJN01041271.1
CDFK01048621.1
CDFK01182627.1
LMAV012626034.1
QQTR01071893.1
LMAV012615192.1
LMAV011469239.1
LMAV011607839.1
LMAV011642717.1
LNCG01137598.1
AFSA01604627.1
FAUG01315717.1
FASI01297743.1
FASI01297818.1
CCYC014569287.1
PTJQ01424227.1
PTJQ01198378.1
CBTL0105098736.1
KD162459.1
LGJD01008526.1
FAQS01415631.1
CCMK013034533.1
CCMK013028245.1
CCMK012888569.1
CCMK012543819.1
CCMK011055559.1
CCMK010817084.1
CCMK012813826.1
CCMK013033745.1
LGRI01121246.1
LGRI01107532.1
BBOV01510905.1
QQTR01019017.1
AFSP02260463.1
FAQE01395443.1
KZ906103.1
FAQG01294042.1
FAQG01278490.1
FAQG01292201.1
FAQG01199158.1
FAQG01275138.1
FAQG01291203.1
FARY01191992.1
FARX01323359.1
CDGH01000135.1
FAUG01289231.1
FASH01320690.1
MINK01131842.1
AFSP02314707.1
AHHD01001456.1
AHHD01001176.1
BFCN01000294.1
EQ965765.1
FAQT01429220.1
FAQT01429229.1
FAUB01263225.1
FATI01267770.1
FAQT01431262.1
FAQT01430064.1
FAUB01257822.1
FAQT01427007.1
OEIJ01687058.1
OEIJ01626230.1
LGJC01048748.1
PEQF01028716.1
PEQF01079351.1
PEQF01079542.1
PEQF01079633.1
PEQF01026458.1
CBTL0109348595.1
PEQF01011897.1
PEQF01027687.1
CBTL0111122773.1
PEKY01011192.1
JACN01205502.1
LBLN01077779.1
LYJJ01000070.1
LYJJ01000081.1
ODGO01716589.1
ODGO01669436.1
KZ797239.1
ODGO01711605.1
BEYV01051140.1
FBXV01341476.1
OEIJ01739307.1
PDMP01002619.1
OFEX01000340.1
OFEX01000863.1
OFEX01000588.1
BATV01193275.1
CCMK012703825.1
CCMK012722372.1
CCMK010347103.1
CCMK012800209.1
LBLN01035580.1
LBLN01035579.1
LBLN01059440.1
LBLN01034584.1
LXGH01449641.1
CCYC014505221.1
FLTG01027577.1
CCYC014975445.1
CCYC016183496.1
FLTG01022788.1
FLTD01009182.1
LGJC01026905.1
AHJF01033116.1
FARV01259834.1
LOLC01001323.1
FAQS01255044.1
QAPE01000078.1
NFMC01006809.1
JMBQ01000071.1
PDNI01000022.1
LXGH01149308.1
AWGZ01340056.1
AWGZ01378492.1
LK239296.1
FABQ01000921.1
AWGZ01427536.1
AWGZ01427614.1
ODGO01706968.1
UVXY01000058.1
ODGO01357647.1
ODGO01440542.1
JMBQ01000906.1
OEIJ01752166.1
ODGO01622052.1
ODGO01570700.1
LOQJ01008872.1
OEIJ01685024.1
CEGH01223529.1
CEGH01093183.1
CEGH01267455.1
FLTG01003157.1
ADBV01000949.1
LYTB01022884.1
LWKS01046429.1
UXGB01059615.1
UXGB01061605.1
LYTD01038032.1
LWKS01025510.1
LYTD01038828.1
NKXL01222881.1
LYTE01030142.1
LWKS01046634.1
LYTC01046051.1
UXGB01060881.1
NKXL01299128.1
LBLN01091282.1
CCYC016181207.1
CCYC013465980.1
CCYC012164921.1
AFSP02267111.1
CCMK012266050.1
CEGH01088030.1
ASJK01085416.1
ASJK01015238.1
ASJK01086201.1
ASJK01063623.1
FLTG01027642.1
FASH01139712.1
FCFB01098455.1
AFSP02275578.1
OEIJ01628987.1
JXPW01064270.1
QMFK01006844.1
FASB01139077.1
FASB01120164.1
FATA01402725.1
FAUD01395154.1
FAUD01400943.1
FAQG01220915.1
LXGH01171060.1
LWKS01045384.1
OEIJ01615566.1
FASG01180645.1
FARV01248866.1
AAHY01773796.1
CVMW01102836.1
CVMW01033348.1
CVMW01103967.1
CVMW01011708.1
CVMW01131721.1
CVMW01100576.1
CVMW01014463.1
CVMW01024042.1
CVMW01024043.1
CVMW01108395.1
CVMW01134752.1
JMFU01112872.1
LBLN01130008.1
LVEH01012076.1
LVEH01037091.1
LVEH01041459.1
LVEH01020667.1
LVEH01018554.1
LVEH01010965.1
LVEH01030402.1
LVEH01020171.1
LVEH01054350.1
LVEH01054433.1
ASJK01024916.1
PKGA01069507.1
PKGA01039410.1
PKGA01130888.1
PKGA01081095.1
PKGA01028856.1
PKGA01013394.1
PJAE01810239.1
PJAE01875827.1
PJAE01766390.1
PJAE01906222.1
PJAE01896830.1
OFEX01001823.1
CEGH01169232.1
LYFN01000872.1
LYFN01001106.1
LYFN01001552.1
LYFN01000029.1
LYFN01001393.1
LYJL01000441.1
LYJL01000439.1
LYJL01000870.1
CAJV012729836.1
LNCG01139187.1
AFSA01760579.1
OEJZ01050430.1
AFSA01609067.1
LNCG01037262.1
AFSA01784100.1
LNCG01233985.1
LNCG01263758.1
LNCG01066091.1
LNCG01114012.1
PTJP01294870.1
CAJV01056448.1
CAJV012609812.1
LNCG01067024.1
LNCG01030223.1
PTJP01550687.1
CAJV01229576.1
FARV01202663.1
FAQS01008418.1
FASG01267707.1
FASG01106026.1
FAQS01300104.1
FASG01106118.1
FAQS01160119.1
FARV01253674.1
LVEH01033366.1
LVEH01006084.1
LVEH01032701.1
LVEH01031800.1
LVEH01019658.1
LVEH01051605.1
LVEH01010637.1
CVMW01007742.1
CVMW01130783.1
FAGC01001973.1
LBLR01001148.1
CVNO01000637.1
FPIL01000135.1
FPIJ01000161.1
CCYC014280192.1
CCYC010495470.1
LBLN01072179.1
BEZZ01179930.1
LMVA01103440.1
ASJK01013496.1
ASJK01014974.1
ASJK01065906.1
ASJK01067495.1
MATP01010320.1
CAJX012077820.1
UWOF012211350.1
QQTR01026598.1
QQTR01129695.1
CEGH01060160.1
CEGH01267892.1
CEGH01211706.1
LYTB01026878.1
AGCT01029972.1
AFSP02235804.1
AGCT01023821.1
AFSP02275955.1
LXGH01147592.1
LBLN01130089.1
LBLN01064409.1
LBLN01046484.1
LBLN01046483.1
LBLN01056406.1
LXGH01018394.1
LXGH01123581.1
LXGH01248792.1
LXGH01285446.1
LBLN01034642.1
LXGH01285279.1
LXGH01063011.1
LXGH01227228.1
LBLN01037558.1
LBLN01037559.1
LXGH01020122.1
ADBW01017782.1
ADBW01004080.1
CZLG011160246.1
KV880363.1
FARN01325977.1
FARO01022992.1
LBLN01038729.1
LBLN01034743.1
KD359145.1
FUEF01007336.1
FUEF01003266.1
FUEF01007696.1
FUEF01017277.1
FUEF01007654.1
FUEF01004886.1
AFSP02258664.1
LMVA01098566.1
LXGH01235781.1
LXGH01023919.1
CBTL0104763438.1
CBTL0104763579.1
FARO01079143.1
FARO01071832.1
FARN01351302.1
FARN01291198.1
LGJD01008900.1
FLTF01002421.1
FLTD01008238.1
FLTE01003981.1
CCYC012047114.1
CCYC016477800.1
FLTG01019884.1
FLTE01003563.1
ASJN01048973.1
ASJN01000676.1
ASJN01014054.1
ASJL01009535.1
ASJK01016010.1
ASJN01088834.1
ASJN01082401.1
AHJF01007941.1
LXGH01382515.1
LXGH01026912.1
PRDE01049240.1
PRDE01025727.1
PRDE01076376.1
PRDE01092602.1
PRDE01081864.1
PRDE01072652.1
FARO01065871.1
LGJC01116208.1
JRKL01128304.1
JRKL01112875.1
PKGA01004103.1
LMAV010745476.1
LMAV011828254.1
LMAV012107123.1
LMAV010746908.1
LMAV011199828.1
AEGA01032487.1
PTJP01147072.1
PTJQ01060411.1
PTJP01237403.1
PTJP01309700.1
PTJQ01112159.1
PTJQ01286249.1
PTJQ01233674.1
PTJQ01484093.1
PTJP01484476.1
LYJN01000078.1
LGSF01026109.1
JGYG01000052.1
AJXJ01000191.1
FLTG01014366.1
LGJD01037409.1
PEKY01008931.1
FASO01355686.1
ODGO01677340.1
DS731923.1
FAQE01402026.1
FAUB01267585.1
AJKK01117209.1
AUPI01120021.1
OEIJ01518941.1
OEIJ01608573.1
MPJP01000034.1
AFSP02218578.1
AFSP02223954.1
ODGO01680434.1
AGQR02005142.1
NABG01000046.1
CCYC014446572.1
CCYC010476798.1
CCYC011777788.1
FASG01375290.1
FAQG01141097.1
FATA01401737.1
AWGZ01421982.1
MQQX01000699.1
LBLN01050847.1
LBLN01126699.1
AWGZ01426097.1
CAOK01034867.1
CAOK01315478.1
CAOK01263193.1
CAOK01214423.1
CAOK01487835.1
CAOK01117025.1
CAOK01440527.1
CAOK01274858.1
CAOK01276359.1
CAOK01436789.1
CAOK01264670.1
CAOK01496495.1
CAOK01287939.1
CAOK01354395.1
LD074559.1
LD207035.1
KD438001.1
LGJD01017391.1
LGRI01047927.1
LGRI01041556.1
LK154719.1
ODGO01481977.1
PYPZ01000453.1
LOLD01001191.1
LOLC01001047.1
CBUG010019661.1
FASB01039659.1
QNTS01047359.1
FASB01030932.1
LBLN01012551.1
PYLT01000542.1
CVMW01011749.1
CAOK01115192.1
CAOK01205931.1
CAOK01019817.1
CAOK01043998.1
CAOK01026022.1
QEOV01076656.1
QEOV01082598.1
QEOV01040415.1
CAOK01024975.1
LK258931.1
FACE01003652.1
LK166196.1
LGJD01064511.1
LGJD01008122.1
CBTL0110460899.1
OEIJ01745907.1
BBOV01503732.1
CCMK011979324.1
CCMK012896218.1
FASQ01247398.1
FASQ01251299.1
FASQ01241022.1
FASQ01276875.1
PKGA01131923.1
PKGA01091339.1
PKGA01061970.1
PKGA01077869.1
PKGA01060407.1
FAQG01186006.1
FAQS01418586.1
FASS01260645.1
FASS01196645.1
FASS01263827.1
FASS01256309.1
FASS01187647.1
JRKL01127657.1
JRKL01141157.1
JRKL01170248.1
MCIT02005007.1
MCIT02023520.1
MCIT02009651.1
MCIT02026269.1
MCIT02076338.1
MCIT02041809.1
MCIT02004093.1
FASG01373097.1
ADDD02178359.1
LYTE01047411.1
BABP01010678.1
NBSG01003142.1
ALYI01002120.1
LGRI01125597.1
LGRI01031223.1
LGRI01076553.1
CAOK01423947.1
CAOK01468713.1
CAOK01159451.1
CAOK01392223.1
LXGH01068155.1
LK368068.1
CBTL0104008595.1
LBLR01004467.1
LBLR01007497.1
LBLR01017553.1
LMAV010314903.1
LMAV010952900.1
QOVD01007624.1
QOVD01006908.1
OEIJ01535690.1
QYSC01016689.1
PTJQ01523401.1
PTJQ01044314.1
LLXH01005466.1
QZLG01006760.1
LBLN01069459.1
LBLN01116720.1
QBLG01000945.1
CCAG010004485.1
MJUV01026094.1
MJUV01014334.1
MJUV01046992.1
MJUV01054920.1
MJUV01004510.1
MJUV01025119.1
MJUV01103122.1
MJUV01001290.1
MJUV01055643.1
CCMK012206868.1
CCMK012252401.1
PRDE01156129.1
AFSP02263209.1
PRDE01158528.1
PRDE01130897.1
PRDE01075944.1
CCMK012693940.1
CCMK012951862.1
CCMK012900102.1
CCMK012766738.1
CCMK010179179.1
UWOF012211280.1
CCMK012685928.1
CCMK012416127.1
CCMK012382103.1
CCMK011762362.1
CCMK010569338.1
FLTF01003595.1
CEGH01291827.1
UWOF012208035.1
FAPU01298839.1
BATV01102449.1
QOVD01007252.1
QOVD01008594.1
QOVD01008889.1
CEGH01067651.1
QOVD01007512.1
QOVD01005771.1
ADDD02164099.1
LYTD01036443.1
UXGB01047162.1
MCIT02044344.1
MCIT02007823.1
FASH01363534.1
LLWS01016149.1
FASH01363599.1
QPHW01001209.1
PVQI01000212.1
CVMV01000002.1
QANW01003500.1
LBLR01002611.1
LBLR01003862.1
LBLR01009541.1
LBLR01004248.1
LBLR01012880.1
KD428648.1
BFCN01000527.1
ODGO01633115.1
ODGO01590796.1
ODGO01717116.1
ODGO01649424.1
OEIJ01760275.1
LOLD01001501.1
ODGO01719515.1
AEWL01001816.1
AEWL01001602.1
AEWL01001766.1
AEWL01001767.1
AEWL01002208.1
AEWL01002079.1
AEWL01001900.1
AEWL01002066.1
AEWL01001465.1
AEWL01001896.1
AEWL01001735.1
AEWL01002008.1
AEWL01002005.1
AEWL01001342.1
AEWL01002150.1
AEWL01001897.1
AEWL01002149.1
AEWL01001799.1
AEWL01001705.1
AEWL01001747.1
AEWL01001295.1
AEWL01002031.1
AEWL01001654.1
AEWL01001840.1
AEWL01001911.1
AEWL01002164.1
AEWL01001955.1
AEWL01002006.1
AEWL01001390.1
AEWL01001848.1
AEWL01001792.1
AEWL01001774.1
AEWL01001503.1
AEWL01001627.1
AEWL01002235.1
AEWL01002015.1
AEWL01002017.1
AEWL01001739.1
AEWL01001970.1
AEWL01001964.1
AEWL01001598.1
AEWL01001941.1
AEWL01001307.1
AEWL01001315.1
AEWL01001393.1
AEWL01001903.1
AEWL01002121.1
AEWL01001561.1
AEWL01001668.1
AEWL01001570.1
AEWL01001535.1
AEWL01002035.1
AEWL01001957.1
AEWL01001567.1
AEWL01001977.1
AEWL01001924.1
AEWL01001412.1
AEWL01001757.1
AEWL01001261.1
AEWL01001939.1
AEWL01001542.1
AEWL01001544.1
AEWL01001753.1
AEWL01001768.1
AEWL01001895.1
AEWL01002201.1
AEWL01001475.1
AEWL01001421.1
AEWL01002104.1
AEWL01002114.1
AEWL01002019.1
AEWL01001613.1
AEWL01002245.1
AEWL01001420.1
AEWL01002185.1
AEWL01002147.1
AEWL01001711.1
AEWL01001822.1
AEWL01001608.1
AEWL01001254.1
AEWL01002192.1
AEWL01002230.1
AEWL01002197.1
AEWL01001751.1
AEWL01001839.1
AEWL01001622.1
AEWL01001625.1
AEWL01001375.1
PPZP01000091.1
ODGO01557241.1
ODGO01448004.1
OEIJ01571080.1
CBTL0104935244.1
CBTL0111267102.1
ODGO01693759.1
ODGO01539343.1
ODGO01707497.1
ODGO01492838.1
ODGO01695059.1
ODGO01449250.1
ODGO01527294.1
ODGO01543598.1
CAJV012589114.1
CAJV01018488.1
CAJV011599637.1
ODGO01567382.1
CCYC015122354.1
ODGO01656039.1
OEIJ01615032.1
NIVO01008733.1
BBOV01507309.1
FXDS01003435.1
FXDZ01011953.1
AJKK01118409.1
AUPI01094999.1
PTJQ01301263.1
PTJQ01207581.1
LXGH01072685.1
PTJQ01284759.1
LXGH01286281.1
PTJQ01228430.1
PTJQ01182045.1
FARZ01265808.1
PTJQ01280342.1
PTJQ01162433.1
PTJQ01460480.1
CCMK012918485.1
AUPI01110735.1
CEGH01311876.1
LGJD01062422.1
LGJD01055532.1
LGJD01076560.1
LGJD01079684.1
LGJD01052049.1
AJKK01116127.1
PRDE01160137.1
FAUD01386206.1
FARB01162244.1
FASQ01275729.1
FASQ01269395.1
FARV01265394.1
FARP01324029.1
FASG01350362.1
FARV01256638.1
FASQ01277803.1
FASQ01275640.1
FASQ01278368.1
FARY01393091.1
FAUD01354968.1
OEIJ01736028.1
FAUD01399994.1
AQHO01016241.1
PDMP01007152.1
LOLC01009396.1
CBTL0105791188.1
ODGO01674055.1
FAQG01235970.1
LGRI01003981.1
MJUV01005660.1
BBOV01483664.1
NNCB01001157.1
NNCB01005684.1
NNCB01002254.1
NNCB01010692.1
NNCB01004631.1
NNCB01003813.1
NNCB01008583.1
NNCB01003487.1
NNCB01005215.1
NNCB01002921.1
NNCB01005233.1
LGJD01075999.1
PJAE01907860.1
CCYC014056154.1
FAQB01000251.1
FARN01321655.1
QGNU01000143.1
QGNU01001240.1
AZBX01001838.1
FARO01144677.1
FARO01042484.1
FARO01145090.1
FASC01335180.1
FARO01057571.1
FARO01097248.1
FARO01045452.1
FARO01046026.1
FARO01018336.1
FARO01183453.1
FARO01179119.1
FARO01109469.1
FAPX01200158.1
FAQE01398274.1
CEGH01280659.1
AFSP02264513.1
CCMK012841212.1
LGJC01071109.1
LVHJ01027790.1
CCMK012410267.1
CCMK012410268.1
CCMK012870350.1
CCMK010297016.1
CCMK012995120.1
CCMK012988881.1
CCMK012760592.1
CCMK012375647.1
CCMK012869924.1
AFSP02254566.1
PRDE01161241.1
PRDE01133374.1
AFSP02254671.1
CCAG010017647.1
CCAG010014395.1
CCAG010014394.1
CCAG010003917.1
CCAG010003554.1
FARO01181362.1
LXGH01053371.1
OBLE01113023.1
QBLG01000816.1
BEYV01029191.1
NIVO01009922.1
KI807603.1
CBTL0111093501.1
CBTL0110891333.1
KD297561.1
KD406568.1
CEGH01089494.1
CAOK01239641.1
CAOK01505056.1
CAOK01207572.1
CAOK01373884.1
CAOK01373885.1
CAOK01128919.1
NCXJ01000579.1
NCWS01000263.1
NCXJ01000283.1
LBCU01000271.1
AHSU01000144.1
NCWW01000192.1
AHSV01000126.1
NCXB01000204.1
CBMN010748832.1
CBTL0101975296.1
AWGZ01280841.1
LOLC01001878.1
LOLD01001352.1
LOLD01000480.1
ODGO01613310.1
FARO01041738.1
LXGH01105455.1
LGJD01063066.1
CEGH01119533.1
AUPI01129479.1
CCMK011170890.1
LGJD01107322.1
FARN01343673.1
FARN01241898.1
FARN01344232.1
CCMK012471168.1
CCMK012402696.1
CCMK012929901.1
CCMK012820855.1
CCMK012820854.1
CCMK012551192.1
CCMK012830377.1
CCMK012917519.1
BABP01033990.1
CVMW01135631.1
CCMK012819691.1
BEZZ01066531.1
JPTV01211479.1
JPTV01217789.1
JPTV01205317.1
JPTV01198424.1
JPTV01230022.1
JPTV01224003.1
JPTV01217471.1
JPTV01208967.1
LMVA01101567.1
LGRI01124501.1
AHJF01022816.1
LXGH01311294.1
NIVO01052824.1
FARV01270358.1
FARV01244261.1
FARV01262988.1
FARV01247237.1
CAJX010007131.1
LVXS01062879.1
KL556927.1
BATV01063385.1
FARX01392306.1
PTJQ01405412.1
PTJQ01350319.1
PTJQ01047657.1
PTJQ01135033.1
PTJQ01454035.1
PTJQ01012661.1
PTJP01598511.1
PTJP01345002.1
PTJQ01346924.1
PTJP01024229.1
KZ788179.1
CVMW01077056.1
CVMW01077072.1
CVMW01077086.1
CVMW01077146.1
CVMW01077153.1
ABVX01000170.1
ABVX01000439.1
ABVX01000731.1
LSRZ01000580.1
ABVX01000500.1
BDHL01328813.1
KI542520.1
LYIE01000016.1
ABJO01000821.1
CVMW01011487.1
CVMW01003073.1
CVMW01021350.1
CVMW01089692.1
CVMW01038803.1
KE734063.1
CVMW01010357.1
CVMW01016861.1
LBLN01073455.1
AAAA02043862.1
PJAD010368978.1
PJAD011380666.1
AJKK01099711.1
CCMK012540056.1
UWOF012217370.1
OBIJ01008872.1
OBIJ01007837.1
LPNX010488682.1
BEYV01060493.1
OBIJ01002150.1
OBIJ01010479.1
FARV01245693.1
PRDE01169696.1
KQ219175.1
CEGH01381894.1
KQ225842.1
CDFK01026210.1
JXPO01140323.1
FABP01001131.1
LK352968.1
CBTL0100479554.1
CBTL0102667352.1
CBTL0104680222.1
CEGH01070394.1
CEGH01330815.1
AZTN01244064.1
NIVO01043891.1
FASG01373546.1
FASG01373548.1
FARV01261879.1
JRRC01356002.1
PTJP01305447.1
LNCG01192774.1
AMSB01000198.1
PTEZ01003606.1
AHJF01028748.1
LYFV01001115.1
ALYI01000467.1
QVWM01000846.1
LPNX010343956.1
KQ108413.1
AYZY01085641.1
KQ095642.1
AYZY01071915.1
KQ096651.1
AYZY01073009.1
KQ121818.1
AYZY01100000.1
KQ114955.1
AYZY01092642.1
KQ102905.1
KQ107448.1
AYZY01079718.1
AYZY01084602.1
KQ109210.1
AYZY01086493.1
KQ104814.1
AYZY01081786.1
KQ103128.1
AYZY01079964.1
KQ113389.1
AYZY01090967.1
KQ096538.1
AYZY01072890.1
KQ094672.1
AYZY01070878.1
KQ100003.1
AYZY01076603.1
KQ125519.1
AYZY01062702.1
KQ097593.1
AYZY01074005.1
KQ121566.1
AYZY01099737.1
KQ106782.1
AYZY01083879.1
KQ107966.1
AYZY01085156.1
KQ119633.1
AYZY01097662.1
KQ116680.1
AYZY01094499.1
KQ101791.1
AYZY01078516.1
KQ119966.1
AYZY01098023.1
KQ098217.1
AYZY01074686.1
KQ095627.1
AYZY01071900.1
KQ108999.1
AYZY01086266.1
KQ115033.1
AYZY01092726.1
KQ109004.1
AYZY01086272.1
LD099009.1
LD231485.1
KD449968.1
LGJC01013392.1
LGJD01008176.1
LNCG01130910.1
POFC01000164.1
CSTN01000581.1
LOLC01008728.1
OBIJ01000220.1
OBIJ01000223.1
OBIJ01000227.1
FPIK01000107.1
FAQG01268771.1
PRDE01094506.1
CEGH01160753.1
FARX01256488.1
FARN01339608.1
FARN01339609.1
FARO01074808.1
FARN01320261.1
FARO01125433.1
LYTB01028795.1
LBLN01048129.1
LBLN01041230.1
LXGH01170551.1
LBLN01065555.1
LXGH01098085.1
LXGH01299548.1
LXGH01451307.1
LBLN01042997.1
LBLN01129186.1
LXGH01507767.1
OBIJ01009625.1
AJKK01163298.1
AUPI01011197.1
CAJW011544801.1
UWOF012159139.1
AJKK01083878.1
AUPI01101135.1
KQ002704.1
UWOF012215845.1
AUPI01077066.1
NIPQ01076810.1
ABBZ01006632.1
OBLE01180756.1
PJAE01885140.1
FXDY01007135.1
FASG01204394.1
PRDE01175519.1
PRDE01202000.1
PRDE01191451.1
PRDE01097857.1
LXGH01503548.1
LXGH01009006.1
LXGH01473292.1
LXGH01009760.1
LXGH01179454.1
LXGH01003781.1
LXGH01173556.1
LXGH01474711.1
LXGH01116651.1
LGRI01018910.1
LGRI01125175.1
LGRI01046744.1
PTJP01272074.1
PTJP01393258.1
PTJP01390095.1
PTJP01437154.1
LBLN01065090.1
CAOK01461653.1
LGRI01089269.1
LGRI01048037.1
LBLN01072319.1
AHJF01035239.1
LXGH01410186.1
LGRI01049462.1
LGRI01117789.1
LGRI01049490.1
LK220801.1
CVRE01179421.1
ODGO01612006.1
UWCO01000008.1
ODGO01634148.1
ODGO01508543.1
ODGO01577931.1
ODGO01576695.1
ODGO01458689.1
ODGO01717554.1
FXEC01020975.1
FARV01225207.1
PKGA01029055.1
PKGA01129782.1
PKGA01022732.1
PKGA01129957.1
PKGA01066570.1
PKGA01069761.1
QVOL01009441.1
PKGA01043775.1
FARV01270701.1
AOFN02000656.1
NOXA01000053.1
ALJS01000601.1
AMYD01002991.1
AMYD01000223.1
QVWV01011260.1
MCIT02055511.1
MCIT02084680.1
MCIT02085485.1
MCIT02024196.1
MCIT02054215.1
MCIT02049949.1
MCIT02060827.1
MCIT02060761.1
MCIT02055387.1
MCIT02045710.1
MCIT02067013.1
MCIT02070826.1
MCIT02025330.1
AGCT01068770.1
FAQG01236304.1
FAUD01380658.1
AABL01005229.1
MATQ01010854.1
UCOL01036716.1
FLTG01025069.1
NIVO01052345.1
QQTR01015659.1
QQTR01131613.1
QQTR01072958.1
FASC01069719.1
LGJD01009148.1
LGJD01014504.1
KQ222057.1
ODGO01657374.1
CBTL0101114242.1
MCIT02075284.1
MCIT02086698.1
MCIT02049873.1
MCIT02064720.1
MCIT02060840.1
FASB01194398.1
FASB01194480.1
BEWY01025052.1
BEWY01039687.1
BEWY01023772.1
BEWY01035846.1
BEWY01029264.1
BEWY01024114.1
BEWY01020610.1
BEWY01012761.1
FUEF01012759.1
FUEF01021622.1
FUEF01012906.1
FUEF01013784.1
FLTG01024477.1
FUEF01018863.1
FUEF01020512.1
FUEF01013431.1
CCAG010016273.1
CCAG010015534.1
CCAG010013569.1
CCAG010007724.1
MCIT02049694.1
MCIT02011012.1
MCIT02056143.1
FWEN01000181.1
ODGO01425442.1
ODGO01412237.1
ODGO01636254.1
ODGO01590367.1
FASB01299579.1
FBXV01247286.1
FBXV01353669.1
LNCG01082640.1
LNCG01145196.1
QLAN01000149.1
FASS01217072.1
JEMT01007582.1
JARA01000974.1
FASB01017994.1
FASB01087336.1
QPHH01004142.1
LTAH01052710.1
LTAH01115952.1
LTAH01079484.1
LTAH01076983.1
LTAH01003837.1
KI644759.1
LTAH01028286.1
LTAH01058324.1
LTAH01059886.1
LTAH01079276.1
LTAH01028036.1
LTAH01050603.1
LTAH01065619.1
LTAH01009656.1
LTAH01083992.1
LXGH01133814.1
AHJF01024907.1
LXGH01037559.1
LXGH01178641.1
LXGH01045256.1
LXGH01198973.1
LXGH01203562.1
CCMK012822902.1
CCMK010338276.1
CCMK012992961.1
CCMK010246563.1
CCMK012764389.1
CCMK012563162.1
CCMK010505683.1
CCMK012999638.1
CCMK012821220.1
AANU01149404.1
CCMK013021738.1
CCMK012789234.1
CCMK012991016.1
CCMK012814021.1
CCMK013012648.1
CCMK012647291.1
CCMK012647290.1
AUPI01003960.1
CCMK012401920.1
CCMK012753351.1
CCMK012746704.1
CCMK012746705.1
PTJQ01228837.1
PTJQ01073612.1
JXHJ01014857.1
PTJQ01236758.1
KD496431.1
CCJR010108659.1
CCJR010086033.1
CCYC012906360.1
AAAA02049005.1
FARO01041616.1
AHJF01001480.1
CAJX010027334.1
CAJX012077813.1
CAJX010054302.1
CVRD01046277.1
OEOB01010580.1
OEQJ01004083.1
LLWS01044863.1
BEZZ01181433.1
KL551821.1
AQOK01000421.1
AQOJ01000248.1
AGHY01002527.1
AQOK01000510.1
AQOJ01000719.1
AQOI01000662.1
LBLN01036955.1
FARN01081669.1
FARN01328671.1
FARN01200873.1
FARO01153915.1
FARO01059478.1
LMAV012502184.1
FLTB01001306.1
AFSP02240528.1
OBLE01131539.1
MCIT02036065.1
LXGH01512052.1
FARO01110574.1
CCYC012933183.1
CVMW01106884.1
CVMW01106901.1
LVEH01011210.1
LXGH01288757.1
ODGO01509944.1
ODGO01507961.1
ODGO01654848.1
ODGO01569341.1
ODGO01726335.1
FAUD01326754.1
LYTB01026572.1
FARY01346066.1
FLTG01023647.1
NNCB01000702.1
FAUG01305063.1
FAUD01396535.1
FAQG01283847.1
FARV01248987.1
FAQS01415061.1
LYTB01029227.1
FARY01240849.1
FARX01354085.1
FARY01104902.1
CCMK012962692.1
CCMK013017882.1
CCMK012873910.1
CCMK012757773.1
CCMK013002530.1
CBTL0103432821.1
CBTL0104809742.1
CBTL0105666597.1
CBTL0106507286.1
LGRI01010377.1
FCFB01323053.1
FASS01142196.1
JSUV01264915.1
JSUV01318134.1
JSUV01493204.1
JSUV01066776.1
JSUV01018981.1
JSUV01361359.1
JSUV01444964.1
LGRI01106724.1
LXGH01449983.1
JXPO01141988.1
JZSE01001939.1
LCTT01034913.1
NNCB01004520.1
NNCB01009707.1
NNCB01002353.1
NNCB01009787.1
NNCB01005921.1
NNCB01002171.1
NNCB01004445.1
FARY01417054.1
MATP01009570.1
LMYL01003511.1
CAJX010029651.1
FAST01282455.1
PTJQ01509858.1
PTJQ01205963.1
FUEF01010691.1
FUEF01019136.1
FUEF01007757.1
FAUD01351320.1
FARV01104437.1
CCYC011366457.1
CCYC013879506.1
CCYC016478505.1
CCYC015377702.1
FXDY01006200.1
FAQZ01287224.1
QMFK01006228.1
PRDE01212304.1
LSIX01000329.1
LSIX01000001.1
PRDE01070761.1
PRDE01091666.1
KE111116.1
FAQE01400924.1
FARX01376376.1
FASI01239364.1
FAUG01290435.1
PEKY01010681.1
KL545914.1
ABGO01000357.1
KE387792.1
FAUG01315387.1
LBLN01018946.1
CAJX010052214.1
KD350648.1
KD438542.1
LGJD01038614.1
KD418462.1
KD076386.1
KD461464.1
KD416977.1
LGRI01031697.1
LADH01047234.1
CCMK012072662.1
CCMK011981492.1
CCMK012904238.1
CCMK012945766.1
CCMK010499713.1
CCMK011826951.1
CCMK013059632.1
PTJQ01342972.1
PTJQ01037775.1
LMAV012373766.1
LMAV012884598.1
LMAV010599419.1
OENK01007639.1
OEOC01078611.1
LMAV010205453.1
OENK01007963.1
OEOC01085345.1
KQ220324.1
KD270110.1
KD296747.1
CEGH01253979.1
ODGO01724187.1
ODGO01633490.1
CBTL0107524737.1
CBUG010022256.1
ODGO01679410.1
FAQS01411427.1
FAQS01388777.1
FASO01356645.1
FAQE01398535.1
FAQS01413173.1
FAQE01401750.1
FASH01361792.1
CCYC013402561.1
CCYC011219087.1
CCYC015941606.1
FAQE01401745.1
CCYC014182533.1
CCYC016480048.1
FARX01361963.1
FARY01255914.1
LMVA01102758.1
LGRI01036618.1
LXGH01200685.1
LTAH01101940.1
LXGH01107041.1
AUPI01047199.1
LXGH01379284.1
LXGH01116929.1
LXGH01026715.1
AFSP02233434.1
OFEX01000786.1
OFEX01002177.1
CCMK012595833.1
CCMK012941948.1
CCMK011783351.1
CCMK011783350.1
CCMK010412545.1
FASG01369137.1
NFME01100371.1
NFME01151818.1
LGJD01037986.1
FARX01328010.1
NAGG01005639.1
NAGG01005156.1
CAJX010057709.1
LXGH01433779.1
LXGH01431034.1
PXOB01001031.1
FLTF01010112.1
PXOB01000677.1
LBLN01053380.1
CAJX011865411.1
CAJX012077870.1
CAJX010835540.1
CAJX010056861.1
CAJX010835541.1
LYFN01001260.1
LYFN01001592.1
LYFN01001704.1
LYFN01000783.1
ABVX01000855.1
LYFN01001554.1
LYFN01001819.1
PTJQ01231024.1
FASG01373154.1
FAQS01389591.1
FAUB01267834.1
FARV01220531.1
FASG01375656.1
LVEH01015200.1
LVEH01015227.1
LVEH01005926.1
LK247722.1
LK196209.1
MEHO01510802.1
MEHO01583643.1
MEHO01389764.1
MEHO01599664.1
LGRI01012180.1
QEST01000053.1
CCMK012848079.1
CCMK012865283.1
CCMK012720845.1
FARY01357248.1
AFSP02261426.1
OEIJ01595820.1
CCMK010303487.1
CCMK012999583.1
CCMK013023263.1
PTJQ01508729.1
JZLH01S0356113.1
CEGH01257024.1
CEGH01311554.1
CEGH01305833.1
BBOV01483447.1
BBOV01484285.1
BBOV01484332.1
AFSA01388235.1
CAJV01277497.1
AORQ01008584.1
AORQ01008539.1
AFSA01410754.1
AFSA01411608.1
CVMW01120132.1
ALYI01002194.1
ALYI01001273.1
QZLG01008015.1
LBLN01089350.1
LBLN01002906.1
LD117173.1
LD249649.1
LD115312.1
LD247788.1
LGJD01074205.1
LGRI01052009.1
LD112887.1
LD245363.1
LGJC01126999.1
LGJD01012516.1
LD112019.1
LD244495.1
QZLG01004020.1
LD111154.1
LD243630.1
LD111139.1
LD243615.1
LGRI01033307.1
LD110704.1
LD243180.1
LD110590.1
LD243066.1
LGJD01033188.1
LD110589.1
LD243065.1
LGJD01011392.1
LGJC01060131.1
LD110545.1
LD243021.1
LD110531.1
LD243007.1
LD109552.1
LD242028.1
LGJD01050905.1
CAOK01212651.1
LD091996.1
LD224472.1
LGJD01032825.1
LGRI01018462.1
LD090473.1
LD222949.1
LGJC01114150.1
QZLG01011340.1
CCYC012941961.1
LD088821.1
LD221297.1
LGJD01046624.1
LGJC01097198.1
LGJD01107860.1
KD299597.1
LD087206.1
LD219682.1
LGJD01058689.1
AWGZ01427780.1
AWGZ01430051.1
CBTL0100149157.1
CAIX01004051.1
LGRI01033132.1
CAOK01479337.1
CAOK01099128.1
CAOK01425122.1
CAOK01357178.1
CAOK01457423.1
CAOK01409885.1
CAOK01485722.1
KD328346.1
KD353318.1
KD316213.1
LGRI01039149.1
LD124711.1
LD257187.1
KD219976.1
KD372422.1
LGJD01041916.1
KD321381.1
LGJD01035801.1
LGJD01017053.1
LGJD01081976.1
LGRI01016376.1
OEIJ01604192.1
ODGO01532673.1
CBUG010021328.1
ODGO01491227.1
LOLC01000908.1
MCGX01079074.1
GL016210.1
ODGO01484038.1
ODGO01716012.1
LOLC01007406.1
CVNO01000885.1
UVXY01000297.1
NBAH01011073.1
NBAH01026345.1
NBAH01031022.1
NBAH01041517.1
NBAH01032106.1
NHZQ01000097.1
ODGO01696668.1
FARY01368127.1
CCMK010322268.1
CCMK012427334.1
CCMK012792391.1
CCMK012980855.1
CCMK010326202.1
AUPI01153910.1
FLTG01026645.1
AUPI01109039.1
LGJD01045268.1
AQOJ01000107.1
AQOK01000101.1
FASG01359343.1
AFSP02307485.1
PRDE01130831.1
AFSP02267251.1
PRDE01150510.1
AFSP02265721.1
QLOF01002886.1
QLOF01002144.1
QLOF01000796.1
QLOF01002385.1
QLOF01001615.1
LMAV011244850.1
LMAV012002635.1
LMVA01099046.1
LMAV010720800.1
LMVA01101380.1
LMAV010596869.1
LXGH01053738.1
LXGH01270198.1
LXGH01060617.1
LXGH01470578.1
LXGH01451473.1
LXGH01494478.1
LXGH01309624.1
LXGH01190346.1
LXGH01140456.1
LXGH01232087.1
LXGH01426459.1
AGCT01057069.1
AFSP02250526.1
AGCT01058220.1
AFSP02234195.1
LBLN01052527.1
LMVA01104768.1
CABT02000500.1
LGRI01006077.1
ODGO01693158.1
MATU01047988.1
CEGH01127210.1
CVRD01083278.1
CEGH01335466.1
CEGH01360374.1
CEGH01355902.1
CCMK010551736.1
JYDL01000620.1
JYDL01001943.1
ADAS02014757.1
FLTE01007964.1
CCYC015939879.1
PRDE01094744.1
KN663054.1
KN669297.1
PRDE01193935.1
KN665862.1
FARX01405034.1
FARY01397606.1
FARX01355171.1
FARX01406578.1
BBOV01495691.1
BBOV01491874.1
BBOV01390544.1
BBOV01509932.1
BBOV01501690.1
BBOV01520275.1
BBOV01521011.1
OEIJ01722894.1
OEIJ01752882.1
OEIJ01738116.1
RCVM01000060.1
UIHZ01000141.1
ODGO01701386.1
LXGH01464677.1
LXGH01391615.1
EQ994866.1
CZLG010869550.1
CZLG010395933.1
CZLG013956561.1
CZLG013247952.1
CZLG010564313.1
CZLG010463897.1
CZLG010350728.1
CZLG012239133.1
CZLG011269881.1
QGQT01000638.1
LBLN01034754.1
LXGH01088995.1
LBLN01043471.1
LBLN01049858.1
QKXD01026225.1
PJAE01908126.1
CCYC014339907.1
CAJX011860095.1
MATP01011044.1
OBIJ01004959.1
CCMK012818017.1
CEGH01244747.1
AEHI01034998.1
AEHI01033206.1
AEHI01035533.1
AEHI01036239.1
AEHI01036523.1
AEHI01035920.1
AEHI01036448.1
AEHI01033141.1
AEHI01034068.1
MATP01011903.1
CAJX010053578.1
CBTL0111201512.1
FASB01292051.1
LMZG01014146.1
CCMK012337308.1
FLTG01015483.1
FARN01280808.1
LWCB01004840.1
ODGO01636486.1
ODGO01665191.1
CBUG010012796.1
CBUG010017390.1
CAJX010052195.1
CAJX010054736.1
FAUD01398259.1
QMFH01055744.1
KD058172.1
NKQP01001963.1
PRDE01057916.1
AFSP02256538.1
AFSP02284887.1
GL353299.1
FUEF01022244.1
KN171090.1
FASS01170950.1
LBLN01051527.1
LBLN01018873.1
LXGH01309848.1
CAJX010836398.1
CAJX010004865.1
CAJX010050748.1
MATP01003839.1
CAJX010020256.1
PRDE01164633.1
FARO01017219.1
FARO01103230.1
FARO01088446.1
FARV01271774.1
FARV01244433.1
FARV01259945.1
FARV01266499.1
FARY01395953.1
FARO01128253.1
FARV01269787.1
FARO01094327.1
PEKY01011605.1
LGJD01041964.1
LGJD01081960.1
AEGA01006203.1
NIVO01047623.1
BBOV01118563.1
OCNZ01000193.1
FAPN01086506.1
FASB01025190.1
FASB01077828.1
FARY01405584.1
KB463222.1
CEGH01306958.1
CEGH01324496.1
CEGH01319427.1
LCTT01022163.1
AUPI01077525.1
LGJD01035112.1
QMFH01011624.1
QMFH01016391.1
QMFH01017838.1
BDGN01026200.1
BDGN01026906.1
QMFH01018091.1
BDGN01025084.1
BDGN01025085.1
BDGN01023414.1
BDGN01024893.1
QMFH01049767.1
QMFH01084434.1
BDGN01023406.1
QMFH01029711.1
LYTE01047169.1
KD403997.1
CCYC011036532.1
LMAV010247006.1
CEGH01261145.1
CEGH01287797.1
PTJP01408458.1
PTJP01365877.1
PTJP01171486.1
PTJP01343978.1
LBLN01090295.1
LBLN01085381.1
LGJC01084142.1
LBLR01002237.1
LBLR01020887.1
LBLR01004100.1
LBLR01020870.1
LOLC01007818.1
ODGO01604976.1
AWGZ01417287.1
AWGZ01417323.1
ODGO01596541.1
OEIJ01728156.1
FLZL01000935.1
UWOF012208081.1
LJPH01004134.1
QANW01011641.1
NNCB01006175.1
CAJX010051881.1
CAJX010057003.1
CAJX010051587.1
MPKX01169673.1
LD131110.1
LD263586.1
CCYC016696988.1
CCYC013750863.1
FARV01269326.1
JSUV01342307.1
BBOV01454472.1
BBOV01494950.1
NIVO01071556.1
BBOV01412238.1
BBOV01419518.1
BBOV01462823.1
NIVO01027601.1
BBOV01504609.1
BBOV01377434.1
BBOV01520190.1
LYWK01124184.1
LYWK01126586.1
LYWK01114372.1
LXGH01051044.1
FAQE01304269.1
FARY01255937.1
FAQG01287790.1
PRDE01176352.1
PRDE01072225.1
PRDE01098908.1
OENK01004915.1
OEOC01037410.1
OENK01006264.1
OEOC01059152.1
OENK01007406.1
OEOC01074765.1
NNCF01091545.1
FASO01193852.1
OEIJ01710007.1
PXOE01000601.1
LGJC01104332.1
CZLG011121715.1
CZLG011944815.1
CZLG010428852.1
CZLG011295038.1
CCYC016570677.1
GL352444.1
LGRI01074187.1
LGRI01043742.1
LGRI01018759.1
LGRI01022159.1
LGRI01121644.1
LGRI01029974.1
CCMK012812054.1
CCMK012920409.1
CCMK012812055.1
CCMK012809958.1
AFSP02308514.1
GL353379.1
BDGN01023064.1
LNSY01296574.1
LXGH01335349.1
LXGH01160387.1
LXGH01515000.1
LXGH01486741.1
LGJC01082663.1
FAQG01256229.1
UCOK01006464.1
JUDZ01000515.1
JUDZ01004147.1
FABQ01000745.1
LK353849.1
LMAV010849839.1
LMAV010986539.1
FASB01243989.1
FXDY01004503.1
PRDE01176718.1
PRDE01131511.1
CZLE01020924.1
FASB01184479.1
PRDE01051042.1
CYRZ010704243.1
FAUD01161915.1
FATA01403661.1
FASO01358377.1
FXDS01003707.1
FXDW01002859.1
MAMN01018370.1
LRGB01009655.1
KD213121.1
PTJQ01283709.1
KD056965.1
LGJD01011820.1
PTJQ01396552.1
PTJQ01529225.1
PTJQ01524357.1
PTJQ01343575.1
ASJL01082857.1
ASJN01070608.1
LADA01044088.1
MCIT02086317.1
AYOE01089457.1
MCIT02022198.1
MCIT02016968.1
MCIT02053608.1
PTJP01460999.1
AYOE01087382.1
MCIT02004113.1
MCIT02022095.1
MCIT02061308.1
MCIT02029257.1
PTJP01006451.1
MCIT02044302.1
FPLR01000120.1
LVEH01018299.1
CVMW01028661.1
CVMW01016920.1
CVMW01105733.1
CVMW01073250.1
KL353908.1
LVEH01018933.1
LVEH01026245.1
AAHX01406856.1
JACN01172675.1
PRDE01187822.1
AJXG01000330.1
CVMW01012950.1
CVMW01135612.1
CVMW01133222.1
LYFV01000237.1
LYFV01000260.1
LXGH01018926.1
LQZZ01000028.1
LQZZ01000901.1
LRRO01001056.1
LSHC01000289.1
LSHC01000099.1
LSHC01000353.1
AIIC01000645.1
LQRK01005353.1
FLRE01002592.1
ODGO01688378.1
PYPZ01000470.1
ODGO01711318.1
ODGO01706525.1
FUFL01002849.1
PRDE01049662.1
LLKL01000407.1
CBUG010024723.1
QZLH01010600.1
CAJX011973719.1
CAJX012077704.1
CAJX010007482.1
CAJX010007566.1
CAJX010057322.1
CAJX010004189.1
CAJX010057184.1
CZLG010453751.1
CZLG010813349.1
CZLG010939511.1
LBLN01036817.1
LBLN01036517.1
LBLN01036516.1
LXGH01070408.1
LBLN01034392.1
LXGH01504277.1
LBLN01042982.1
LXGH01352013.1
PDFJ01000609.1
CBLZ012158103.1
CAJW012540906.1
AFSP02279327.1
CBLZ010017073.1
CAJW010014307.1
NKQP01000488.1
CBLZ012158139.1
CAJW012541079.1
AFSP02233553.1
NKQP01000672.1
AFSP02279176.1
PRDE01074291.1
CBLZ012215406.1
CAJW012596176.1
AFSP02266406.1
PRDE01053922.1
AFSP02284567.1
AFSP02272716.1
PRDE01056348.1
AFSP02270410.1
AFSP02247986.1
LMAV011115639.1
UWOF012211655.1
QMFH01049080.1
BDGN01025306.1
BDGN01025134.1
BDGN01023841.1
QMFH01064265.1
BDGN01024739.1
PRDE01189201.1
FAUD01025041.1
FATA01310298.1
AHJF01017673.1
AHJF01034927.1
ADDD02081263.1
ADDD02168310.1
LGRI01048013.1
LBLN01061604.1
MCIT02005398.1
MCIT02044864.1
MCIT02035907.1
MCIT02075796.1
PTJP01383370.1
MCIT02067787.1
PTJP01205922.1
MCIT02002655.1
MCIT02004346.1
MCIT02055195.1
MCIT02039142.1
MCIT02027245.1
JRRC01116498.1
MCIT02048186.1
MCIT02085299.1
MCIT02051054.1
BABP01084458.1
MCIT02085832.1
PTJQ01235203.1
FASI01152675.1
FAQE01394663.1
LK116476.1
BEYV01018648.1
BEYV01043122.1
BEYV01044628.1
OEIJ01643457.1
CBTL0108522851.1
CEGH01315282.1
CEGH01339370.1
CEGH01250773.1
LGJC01051164.1
AZBV01052905.1
CCYC012769605.1
LXGH01105755.1
LXGH01070201.1
LXGH01517450.1
LXGH01348727.1
LXGH01503382.1
LXGH01056581.1
LXGH01160213.1
LXGH01357773.1
LMVA01098229.1
PRDE01085148.1
NIVO01076997.1
FLZM01000424.1
FLZK01000947.1
LGRI01066283.1
LGRI01086287.1
LGRI01036872.1
LGRI01081046.1
FARN01344258.1
FARO01030274.1
AFSP02234797.1
AFSP02232494.1
AFSP02235238.1
AFSP02276975.1
CEGH01278519.1
CEGH01293136.1
CEGH01213676.1
CEGH01047841.1
CEGH01215019.1
AUCC01000100.1
UXGB01029053.1
UXGB01044576.1
UXGC01024850.1
JXPN01183104.1
AFSP02245553.1
LGJC01028341.1
LGJC01091551.1
LGJC01057970.1
KE734597.1
AFSP02269112.1
AFSP02305823.1
KE724599.1
AFSP02283223.1
AFSP02286216.1
AFSP02270313.1
KE724394.1
PRDE01101248.1
OBLE01012234.1
PTJQ01450567.1
AFSP02299434.1
LXGH01300154.1
QZLG01002930.1
MPGL01001352.1
BBOV01374739.1
BBOV01513692.1
BBOV01504720.1
NIVO01032376.1
BBOV01521683.1
BBOV01523038.1
LYFN01002217.1
LYFN01001906.1
LYFN01000759.1
LNCG01214671.1
FASA01317192.1
FARV01125563.1
FASG01106345.1
FAQS01414705.1
FARV01125602.1
FASG01355682.1
FARV01127237.1
FARP01331258.1
FARB01501545.1
PTJQ01329304.1
PTJQ01054115.1
PTJQ01418142.1
PTJQ01153990.1
PTJQ01296713.1
PTJQ01174238.1
CCJR010020672.1
PTJQ01144439.1
PTJQ01539039.1
PTJQ01036102.1
CBMN010001442.1
CAJW011514857.1
PTJQ01428978.1
PTJQ01218365.1
QEOY01126800.1
PTJQ01437786.1
CCJR010072087.1
PTJQ01274520.1
LNCG01073104.1
PTJQ01253728.1
CCJR010018974.1
PTJQ01492988.1
PTJQ01303481.1
PTJQ01239718.1
PTJQ01244217.1
PTJQ01410103.1
PTJQ01140831.1
PTJQ01088900.1
PTJQ01099546.1
PTJQ01014315.1
PTJQ01454319.1
PTJQ01222681.1
PTJQ01059509.1
NSDK01002162.1
PTJP01400816.1
PTJP01297633.1
PTJP01624097.1
PTJP01185898.1
PTJP01405942.1
PTJP01509005.1
PTJP01258310.1
PTJP01095981.1
AFSA01830174.1
PTJP01138688.1
PTJP01496090.1
PTJP01222882.1
CAJV01058189.1
CAJV01459029.1
CAJV01057210.1
CAJV01229710.1
CAJV012609433.1
JNOX01058780.1
CAJV01673416.1
CDFS01000193.1
AZRP01052430.1
CBLZ010003886.1
CAJW010002143.1
BBOV01507183.1
LBLN01041105.1
CAJX011974935.1
FASH01306014.1
FAUD01111627.1
FATA01141659.1
FAQG01282518.1
FAUD01383552.1
FATA01372340.1
FAQG01268950.1
FAUD01398728.1
FATA01389780.1
FATA01397240.1
FAUD01012720.1
FASO01313155.1
FASO01359387.1
FATA01398696.1
FAQG01263426.1
FATA01169931.1
CCYC015808633.1
OENK01011961.1
OEOC01172297.1
OENK01010377.1
OEOC01146150.1
AHJF01029864.1
CBTL0108520408.1
AFSP02240099.1
LMAV010949720.1
NBZA01004171.1
JXHJ01010375.1
CYRZ010693866.1
LBLN01082027.1
LBLN01062688.1
LBLN01098477.1
FARV01218900.1
CBLZ012025353.1
CAJW010001526.1
PRDE01123362.1
AFSP02269429.1
AFSP02265937.1
FAQG01211007.1
FAUD01296149.1
CYRZ010489789.1
CYRZ010637131.1
CYRZ010548473.1
CYRZ011659458.1
CYRZ010550126.1
CYRZ010506188.1
CYRZ011421675.1
CYRZ011636435.1
CYRZ011651873.1
CYRZ010327201.1
CYRZ011659287.1
CYRZ010618477.1
CYRZ010703398.1
CYRZ010919883.1
CYRZ011613635.1
CYRZ010674240.1
CYRZ011234212.1
CYRZ010605435.1
CYRZ010704030.1
CYRZ011633553.1
CYRZ010581997.1
CYRZ010578459.1
CYRZ011650844.1
CYRZ010242153.1
CYRZ011059068.1
CYRZ011268906.1
CYRZ010581257.1
CYRZ010555240.1
CYRZ010688233.1
CYRZ011314785.1
CYRZ011432369.1
CYRZ010293209.1
CYRZ010399264.1
CYRZ011653230.1
CYRZ011011874.1
CYRZ010460200.1
CYRZ010286291.1
CYRZ011507187.1
CYRZ011632835.1
CYRZ010619061.1
LVEH01004781.1
FLTF01002880.1
FLTG01024211.1
UCOL01031714.1
FLTD01003531.1
NIVO01026656.1
UCOL01036990.1
FLTD01003564.1
CBTL0100736504.1
PEQF01017803.1
QOUH01126324.1
QOUH01126368.1
LOLC01009195.1
FLZI01001147.1
FAQG01214005.1
FAQG01291698.1
FAQG01283189.1
UXGB01071361.1
AFSP02229436.1
AGCT01070555.1
AFSP02247827.1
AGCT01057758.1
QZLG01013778.1
LRGB01008426.1
LRGB01007597.1
FXDZ01012964.1
FXDY01004871.1
FXDW01006687.1
AJKK01119502.1
DS038855.1
AFSP02277143.1
PDMP01004876.1
JMFS01069239.1
FARX01414947.1
FARY01404470.1
FARY01426666.1
LMAV010719119.1
LMAV012252916.1
LMAV010942494.1
LMAV011129098.1
OENK01011558.1
OEOC01167525.1
LMAV010719325.1
LMAV010373396.1
LMAV011196116.1
CAJX011973000.1
CAJX010049688.1
CAJX010005929.1
CAJX010031924.1
CAJX010049869.1
MATP01012733.1
FARX01225653.1
FAQG01286410.1
FAQG01245502.1
FARN01059094.1
FAQG01281357.1
FAQG01237258.1
FAQG01243492.1
CAJW010005457.1
FATI01251119.1
FARV01219093.1
FARV01198978.1
LVEH01013130.1
JXLM01013519.1
LMAV011023826.1
EQ089851.1
CCMK012657024.1
CVMW01076999.1
MQQZ01000680.1
KQ002776.1
ODGO01695152.1
ODGO01542998.1
UIIR01000271.1
LOLC01005952.1
ODGO01695397.1
BATV01114411.1
BATV01083347.1
BATV01108946.1
BATV01076342.1
LXGH01367506.1
LXGH01302702.1
LXGH01247839.1
LXGH01453173.1
LXGH01099054.1
LXGH01048792.1
PTJQ01095827.1
KD422360.1
FUEF01012800.1
FASH01338265.1
KL547181.1
BEZZ01186915.1
LNSY01326514.1
KL553272.1
NFME01190453.1
NESX01073588.1
KL546718.1
KL548181.1
KL548336.1
KL549102.1
BEZZ01214432.1
OEIJ01737652.1
ABSL01162276.1
ABBA01194041.2
FLTF01003435.1
FLTG01022169.1
FLTF01009139.1
FLTG01021123.1
FLTF01004113.1
FLTF01003204.1
FLTG01004959.1
FLTF01011059.1
NKIB01000338.1
LRGB01013812.1
LRGB01007012.1
LRGB01006996.1
QAIW01000452.1
DBUI01000116.1
LXGH01181205.1
JSYW01010166.1
LGJD01096103.1
FARY01294327.1
FAUD01368535.1
FARY01294354.1
QPHQ01000220.1
MTTA01055284.1
MTTA01024219.1
KL555791.1
BEZZ01214540.1
BEZZ01214882.1
KL545898.1
CALO01399863.1
OOGY01307898.1
CBMN010769477.1
CALP010846250.1
QGQP01003780.1
PRDE01125999.1
LKME02032708.1
FLZK01001046.1
FLZI01000774.1
LOLC01009140.1
LOLC01004864.1
LOLC01007414.1
ODGO01624146.1
LOLC01005988.1
ODGO01525932.1
LOLD01001568.1
LWCB01004911.1
MCGX01093164.1
UCOL01036848.1
LGJD01034604.1
LGJD01046845.1
LGJD01056317.1
CCMK012895864.1
CCMK012895639.1
AFSP02229029.1
AFSP02239821.1
AFSP02282158.1
LXGH01289598.1
AFSP02254926.1
CAJX010029744.1
LBLR01018287.1
LBLR01015123.1
LBLR01002997.1
CAIX01004694.1
CAIX01003524.1
LXGH01109282.1
LXGH01159673.1
LXGH01360404.1
LXGH01154979.1
QEOV01076053.1
QPHQ01000085.1
CVRD01072262.1
CEGH01030303.1
CEGH01287720.1
PRDE01042826.1
PRDE01042824.1
KN649898.1
KN668913.1
PRDE01074924.1
AFSP02311139.1
AFSP02303586.1
AFSP02252594.1
AFSP02248254.1
QEOY01100001.1
LGJD01065427.1
LXGH01450207.1
FAQT01407046.1
FAQT01384048.1
FAQT01426600.1
FAQT01330788.1
FAQT01420997.1
AHJF01010203.1
AHJF01012676.1
AHJF01030482.1
KD330139.1
CVRD01069557.1
CVRD01015924.1
CVRD01045716.1
CVRD01066999.1
CVRD01066003.1
CVRD01064619.1
CVRD01080398.1
CBTL0111425216.1
CBTL0111084065.1
CBTL0104248984.1
LXGH01298594.1
LXGH01007850.1
LXGH01498523.1
FAMN01001341.1
FACE01003746.1
LK174599.1
LK290127.1
LK283345.1
AWGZ01411853.1
FLZL01000302.1
LOLC01005032.1
CBTL0103050080.1
ODGO01739571.1
ODGO01655604.1
ODGO01654429.1
ODGO01654228.1
FLZL01000728.1
ODGO01682501.1
FASB01188727.1
PJAE01073924.1
LYTC01004714.1
PEHR01088804.1
LMWD01041856.1
LMWD01056394.1
LMWD01151195.1
LMWD01091455.1
LMWD01192280.1
LMWD01018313.1
LMWD01215400.1
NFUL01012222.1
LBLR01003444.1
LBLR01021472.1
LBLR01019570.1
KE116114.1
QGHH01000290.1
DS482770.1
CBTL0102279520.1
ODGO01667913.1
ODGO01587042.1
ODGO01651646.1
FASB01034985.1
PDMP01005581.1
OFEX01001464.1
FAPN01214267.1
FAPN01122931.1
FAUG01213104.1
FARX01385446.1
LXGH01217985.1
MQQV01000316.1
AJIL01006273.1
LOLD01003431.1
OFEX01000330.1
OFEX01001028.1
FAQT01426102.1
FAQE01402970.1
FAQT01425137.1
FAQE01403503.1
FAQE01398429.1
FAQT01411597.1
JRXI01000246.1
JRXI01000251.1
JRXI01000253.1
CCMK012901736.1
CCMK012883490.1
CCMK012493058.1
CCMK010217655.1
CCMK012263435.1
CCMK012263434.1
CCMK010367404.1
CCMK012903294.1
CCMK012903293.1
MTPI01001757.1
MTPI01002007.1
PRDE01038303.1
RCEQ01000063.1
FARV01233387.1
ASJN01041366.1
ASJN01008276.1
ASJN01000606.1
LMAV011415049.1
LMAV012020080.1
LMAV011096144.1
LMVA01100847.1
MAMN01018655.1
AHJF01001252.1
LGRI01106563.1
CCYC015446512.1
CCYC012391147.1
CCYC014382150.1
MJUV01031709.1
MJUV01044865.1
QKZK01000051.1
CYSQ012534103.1
FARO01099771.1
FARO01170545.1
PGPE01201107.1
PJAE01007218.1
MCIT02017757.1
MCIT02085828.1
MCIT02023647.1
MCIT02052670.1
MCIT02017718.1
MCIT02028165.1
MCIT02060594.1
MCIT02055623.1
AYOE01094516.1
MCIT02021350.1
MCIT02014122.1
MCIT02040265.1
MCIT02058000.1
MCIT02010658.1
FASB01020815.1
FASB01116865.1
QVXO01000134.1
LGJD01086075.1
LOLC01000068.1
CBTL0101358965.1
CBUG010013024.1
CSTQ01002613.1
QVQW01000348.1
ODGO01693171.1
FXDY01003743.1
FXEC01016851.1
LXGH01114671.1
LM523647.1
FASH01362832.1
FARY01127383.1
UXGB01049046.1
FAQF01248988.1
KL546160.1
UXGB01064159.1
PJAE01904425.1
PJAE01813815.1
JSYW01009253.1
LGRI01027762.1
AHJF01014126.1
CCYC015437898.1
FUFL01003104.1
CBMN011743303.1
LBLN01045558.1
FASB01070951.1
LBLN01099586.1
FARV01250072.1
FARV01272461.1
FASH01320104.1
LBLN01043772.1
FASH01250692.1
LNCG01073729.1
LNCG01091228.1
MCGX01021792.1
BBOV01500494.1
BBOV01524021.1
BATV01214475.1
BATV01075126.1
BATV01201018.1
BATV01076173.1
BATV01097011.1
JSUV01030233.1
JSUV01460429.1
JSUV01044015.1
JSUV01340351.1
JSUV01283325.1
JSUV01301350.1
LBLN01034012.1
CCMK012991691.1
CVMW01120209.1
CVMW01005825.1
LXGH01415994.1
LXGH01320360.1
LXGH01482470.1
LXGH01520007.1
LGRI01113167.1
CEGH01385480.1
CEGH01150328.1
CEGH01014236.1
QVOL01009346.1
JXPO01160813.1
CBTL0106459846.1
CBTL0101303479.1
CBTL0100990842.1
FASJ01338765.1
FASO01313419.1
FASO01351863.1
FASO01343291.1
FAUB01272735.1
CEGH01267535.1
CEGH01305052.1
CEGH01136999.1
CEGH01074971.1
CEGH01386007.1
CEGH01021479.1
CEGH01261543.1
QVQW01000596.1
QVQW01000708.1
NKQP01000705.1
PTJQ01250401.1
AFSP02232393.1
FAQE01318047.1
FARX01310951.1
AFSP02246760.1
LXGH01196105.1
LXGH01387565.1
FAUG01306104.1
FARY01334753.1
FAUG01232272.1
LXGH01085423.1
LXGH01437994.1
LXGH01353692.1
LXGH01411163.1
LXGH01136867.1
LXGH01180853.1
LXGH01358229.1
LXGH01110603.1
LXGH01398950.1
AFSP02287249.1
PRDE01020872.1
BBOV01514529.1
BBOV01324731.1
NIVO01021600.1
BBOV01519638.1
FASH01337487.1
FASH01353181.1
PRDE01136987.1
AFSP02268051.1
AFSP02268072.1
OEIJ01750950.1
LOLC01006159.1
LLKM01008909.1
LLKM01010161.1
AYMF01000002.1
PRDE01120495.1
CBLZ012158233.1
CAJW012541640.1
CEGH01104515.1
CEGH01276569.1
CEGH01156176.1
CEGH01304040.1
CEGH01158149.1
FAQG01258134.1
FARY01276611.1
FARY01223972.1
LUVX01047679.1
KI641243.1
PTJP01524429.1
PTJQ01346187.1
PTJQ01354777.1
PTJP01318107.1
PTJQ01058937.1
PTJP01065073.1
PTJQ01531013.1
PTJP01207233.1
PTJP01320175.1
PTJQ01508977.1
PTJQ01135034.1
PTJP01249825.1
PTJQ01390132.1
PTJQ01513252.1
PTJP01420765.1
PTJQ01204489.1
PTJQ01162495.1
PTJQ01047852.1
PTJP01239663.1
PTJQ01434553.1
PTJQ01452532.1
PTJP01641906.1
PTJQ01423704.1
PTJP01069332.1
PTJQ01045401.1
PTJQ01073461.1
PTJP01580869.1
PTJP01382664.1
PTJQ01218434.1
PTJP01600991.1
PTJQ01473064.1
PTJQ01310490.1
PTJP01139547.1
PTJQ01394558.1
PTJQ01131126.1
PTJQ01331778.1
FARV01158054.1
KK092126.1
MTTA01037498.1
MQVE01000098.1
LTAH01033229.1
PRDE01188129.1
PRDE01070764.1
PRDE01011452.1
PRDE01039214.1
PRDE01011998.1
PRDE01059902.1
PRDE01209692.1
PRDE01074697.1
LXGH01125515.1
LXGH01009146.1
LXGH01063857.1
LGRI01005737.1
CAOK01500586.1
LXGH01427385.1
QOUH01097164.1
CAOK01394456.1
CAOK01532523.1
CAOK01423330.1
CAOK01518328.1
CAJV01018141.1
LK214572.1
ODGO01603864.1
PQTZ01000123.1
PQTQ01000088.1
CBTL0103749209.1
CBUG010010895.1
ODGO01740789.1
LVXS01062019.1
LVXS01062025.1
KN044060.1
KL547978.1
LVXS01062438.1
KL544800.1
LPNX010927542.1
LXGH01051364.1
LXGH01517190.1
LXGH01267051.1
LXGH01065700.1
LXGH01165369.1
LXGH01516149.1
LXGH01032103.1
LXGH01340648.1
LXGH01244136.1
LXGH01127373.1
LXGH01101163.1
LXGH01183817.1
LXGH01084865.1
CEGH01255757.1
CEGH01076789.1
CEGH01339274.1
CEGH01376822.1
CEGH01351289.1
FASQ01226378.1
FAUG01289054.1
AFSP02299923.1
AFSP02230520.1
AFSP02230521.1
LCTT01024081.1
JZJH01029843.1
UWOF012215947.1
CCMK011715766.1
CCMK011715765.1
UWOF012208393.1
CEGH01214782.1
CEGH01332529.1
JH598718.1
JXPV01018224.1
PTJP01307210.1
PTJQ01076544.1
PTJQ01141452.1
PTJP01627587.1
PTJP01533331.1
PTJQ01320937.1
PTJQ01178382.1
PTJQ01253737.1
PTJP01497736.1
PTJP01241381.1
PTJP01087852.1
LYFN01001160.1
GL497757.1
GL497778.1
GL497812.1
GL498706.1
GL498765.1
QBTX01006059.1
ATDW01007652.1
CP019112.1
UNPA01000020.1
PTJQ01143199.1
DS073096.1
AAHY01766293.1
AAHY01777537.1
AAHY01780470.1
CBUG010001056.1
CVRD01084036.1
PDMP01006624.1
MATP01013683.1
CAJX011863756.1
CAJX011870288.1
CCMK010359312.1
PRDE01172794.1
FXEB01023308.1
NOXA01000447.1
BBOV01398455.1
BBOV01295227.1
LMAV010342076.1
LMAV010715198.1
FXXJ01035359.1
FXXJ01082189.1
LMTP014005059.1
LBLR01004273.1
MEHO01243554.1
MEHO01298419.1
ODGO01712563.1
FARY01414541.1
FARX01291863.1
FARY01351464.1
LXGH01398740.1
PRDE01181912.1
AUPI01008838.1
KQ002542.1
LXGH01385266.1
FAQS01408668.1
LBLN01023453.1
FLTG01017683.1
FLTF01009914.1
LXGH01237388.1
LGJD01062918.1
QQTR01127657.1
FARO01018869.1
LXGH01392538.1
FARO01019031.1
LNCG01205028.1
LNCG01256499.1
LNCG01041855.1
CAJV01057239.1
LNCG01213722.1
LNCG01221312.1
LNCG01165757.1
LNCG01056099.1
LNCG01181357.1
LNCG01241447.1
FASB01022452.1
BBOV01503987.1
BBOV01522028.1
BBOV01483607.1
BBOV01365154.1
BBOV01376151.1
BBOV01512427.1
FASG01308693.1
LLWS01042954.1
CAJX010057122.1
MPKX01091946.1
MPKX01097168.1
CAJX010005051.1
PKGA01129968.1
CAJX010003251.1
CVNU01000078.1
FPIK01000588.1
QMFK01000503.1
FLTC01006116.1
FLTG01018043.1
FLTC01006760.1
FLTG01014853.1
FLTG01018070.1
FLTC01007752.1
FLTG01012918.1
AFSP02249571.1
QEOV01050942.1
MCGX01089045.1
LVEH01005341.1
NKJM01000232.1
LGJC01079360.1
LGJD01017529.1
PKGA01131548.1
CAJX010006413.1
LGJC01087154.1
CAOK01485798.1
LGJC01087201.1
CAOK01509480.1
LYFM01000268.1
CAOK01064798.1
CAOK01068026.1
CAOK01061529.1
AAHY01777946.1
AAHY01794149.1
DS056187.1
AAHY01768838.1
AAHY01766592.1
KD299086.1
KD400722.1
KD374686.1
KD451046.1
LGJD01028003.1
LGRI01020487.1
MEHO01468490.1
MEHO01569234.1
MEHO01439193.1
AFSP02305291.1
ODGO01575369.1
ODGO01741943.1
ODGO01671132.1
CBLZ012157916.1
CAJW010034869.1
ODGO01662826.1
LGJC01129395.1
ODGO01653153.1
AFSP02280775.1
LGJC01113585.1
FAUG01307105.1
CAJX011975009.1
FUEF01018631.1
AGCT01034171.1
AFSP02259049.1
PRDE01067008.1
JMFU01114404.1
JMFU01117792.1
OEIJ01757102.1
CSTQ01001500.1
CSTQ01004113.1
CSTQ01002235.1
CSTQ01000807.1
FARX01411780.1
CCMK012998817.1
CCMK011902306.1
CCMK012103745.1
CCMK012018785.1
FARO01037908.1
FARO01110423.1
FARO01103505.1
FARO01120094.1
FARO01087247.1
FARO01055426.1
FARO01177441.1
FARO01091105.1
FARO01058812.1
FARO01162203.1
FARO01168390.1
FARO01113467.1
FARO01081429.1
FARO01000011.1
FARO01167834.1
FARO01067971.1
FARO01041588.1
FARO01093218.1
FARO01088953.1
FARO01107963.1
FARO01150130.1
FARO01170824.1
FARO01078889.1
FARO01159317.1
FARO01040574.1
FARO01087024.1
FARO01159194.1
FARO01049961.1
FARO01131766.1
FARO01078328.1
FARO01026886.1
LMAV012390001.1
LMAV011484358.1
CAFC02265508.1
CAFC02168369.1
CAFC02308937.1
CAFC02292822.1
CAFC02078820.1
CAFC02217703.1
CAFC02218824.1
CAFC02286574.1
QQTR01006627.1
QQTR01101140.1
ADDD02123603.1
ADDD02169557.1
ADDD02142052.1
FAQE01403866.1
BDHL01401834.1
LGJD01106745.1
QPHQ01001316.1
ODGO01657180.1
ODGO01528483.1
NNCB01001677.1
NNCB01000766.1
NKXL01290673.1
LMVA01093995.1
LGRI01009639.1
LGRI01005685.1
LGRI01054944.1
LMVA01092721.1
LGRI01124710.1
FAQF01267335.1
FASG01343757.1
FAQF01274642.1
AMZP02000921.1
OFEX01002468.1
OFEX01001736.1
FUEF01013133.1
NKXL01253517.1
FUEF01017806.1
NKXL01065838.1
FUEF01020015.1
OIVE01000173.1
LGRI01031488.1
QGNU01003515.1
FARO01041601.1
LXGH01249755.1
LXGH01154162.1
FASC01348192.1
FARX01005623.1
FAQE01379170.1
FARV01256195.1
FARX01418437.1
MATU01078344.1
KI807302.1
MATU01107158.1
FARO01048123.1
FARO01169543.1
FARO01117808.1
LBLN01071106.1
LBLN01056125.1
KN170452.1
LBLN01010963.1
LXGH01481321.1
LBLN01063896.1
LBLN01038856.1
LXGH01481359.1
CBTL0103399537.1
CBTL0103402416.1
CBTL0106099002.1
CAJV01021073.1
PDMP01002487.1
ODGO01629406.1
ODGO01729617.1
ODGO01672917.1
CVMW01143514.1
CVMW01081470.1
CVMW01135075.1
PRDE01084953.1
LBLN01008641.1
LBLN01122058.1
LBLN01085713.1
LBLN01019056.1
LGJC01103251.1
AXZU02077469.1
AXZU02121253.1
NIYN02070190.1
LOLD01002810.1
FXEC01022664.1
ODGO01521763.1
LOLC01007319.1
LOLC01003519.1
ODGO01673900.1
ODGO01583630.1
OEIJ01728394.1
ODGO01637332.1
ODGO01648241.1
FARO01025828.1
NHTU01030514.1
CCYC015086926.1
CCYC012545799.1
CCYC016296645.1
CBUG010008066.1
OCSA01000224.1
OCSA01000221.1
OCSA01000220.1
ODGO01610345.1
AJKK01017886.1
AJKK01073373.1
UWOF012209335.1
FLTG01022420.1
FLTG01028086.1
FLTD01006313.1
CCYC013775504.1
CCMK011848260.1
FARN01329037.1
FARO01121244.1
LYTD01037149.1
LYTE01047142.1
CBTL0100075143.1
BEWY01017265.1
BEWY01025049.1
BEWY01023360.1
BEWY01016050.1
BEWY01028309.1
BEWY01024143.1
BEWY01015504.1
BEWY01026396.1
AJKK01065579.1
JXOR01000810.1
FARX01403546.1
FAQE01403388.1
FAUG01190151.1
CBLZ012049395.1
ODGO01612797.1
CAJX010003268.1
CAJX010003269.1
FLTF01013168.1
FLTF01003808.1
BBOV01474330.1
CCMK012973326.1
CCMK012957554.1
CCMK012996460.1
CCMK013034673.1
CCMK012784104.1
CCMK010326125.1
CCMK012972361.1
CCMK012587492.1
CCMK012884987.1
CCMK012759519.1
CCMK012425237.1
CCMK012425236.1
CCMK010208168.1
CCMK012879380.1
CCMK012845493.1
CCMK010196023.1
KQ106619.1
AYZY01083711.1
KQ100545.1
AYZY01077175.1
KQ121331.1
AYZY01099487.1
KQ110176.1
AYZY01087509.1
KQ112416.1
AYZY01089921.1
KQ098008.1
AYZY01074460.1
KQ094799.1
AYZY01071017.1
KQ111460.1
AYZY01088889.1
KQ098487.1
AYZY01074974.1
FARY01316173.1
KL556706.1
KL555935.1
LNCG01220962.1
LNCG01004115.1
LNCG01238768.1
LNCG01196187.1
LNCG01212852.1
LNCG01199738.1
LNCG01190473.1
LNCG01233820.1
FAQS01292767.1
FARV01262781.1
FASQ01192944.1
FASQ01193227.1
FASQ01193357.1
FASQ01194288.1
FASQ01194863.1
FAQS01107325.1
FASG01289290.1
FAQS01326291.1
CVMW01011541.1
CVMW01011542.1
CVMW01011557.1
CBUG010007117.1
DF983070.1
DF979849.1
DF978760.1
LOLC01007620.1
LOLC01007649.1
MJUV01022305.1
MJUV01022582.1
MJUV01023007.1
MJUV01023145.1
CAOK01043711.1
CAOK01165188.1
CAOK01454265.1
CAOK01328084.1
CAOK01533504.1
CAOK01491610.1
AZBX01005635.1
KN171793.1
AZBX01005337.1
KI649077.1
KN171405.1
KI642005.1
QNTS01033325.1
ODGO01513187.1
ODGO01513205.1
CBUG010019936.1
LD081643.1
LD214119.1
CEGH01187234.1
LXGH01334613.1
FLTG01022999.1
FLTF01010816.1
NNCB01001111.1
LGRI01005723.1
AVCP011185114.1
LXGH01211134.1
LGRI01111495.1
LBLN01061483.1
LGRI01111496.1
LGRI01113363.1
LGRI01113364.1
CSTQ01002688.2
CSTQ01005073.1
CBTL0100263973.1
AUPI01084235.1
CCMK013006264.1
FAQE01394191.1
CCMK012606789.1
BBOV01520834.1
CAJX010836360.1
CAJX011973984.1
CAJX011975493.1
CAJX010007480.1
PRDE01088576.1
CVMW01121649.1
CVMW01104181.1
CAJX010007065.1
PTJQ01518027.1
PTJQ01213036.1
ALYK02000099.1
OBIJ01004540.1
AJKK01122227.1
CBTL0109849596.1
CCMK012174398.1
CCMK012088573.1
CCMK010797605.1
LXGH01083590.1
LXGH01084787.1
LYTC01033283.1
LYTC01027713.1
LYTC01038133.1
LCTT01021275.1
NIUS012116049.1
JRLU01000017.1
LNCG01180312.1
AFSP02288799.1
AFSP02282263.1
FCFB01087262.1
RJJB01002182.1
CBTL0104684614.1
CBTL0101766970.1
CBTL0106231724.1
CBTL0105077828.1
CBTL0100715559.1
CBTL0101461839.1
CBTL0109594810.1
CBTL0110114272.1
CBTL0104636477.1
CBTL0100753513.1
CBTL0108405961.1
CZLG013814616.1
CZLG010417241.1
CZLG010708035.1
CZLG010564517.1
CZLG013948186.1
CZLG010427157.1
CZLG010840586.1
FARV01193377.1
FLTG01020063.1
MBSK01003984.1
NIVO01053326.1
NIVO01053797.1
OCOD01000097.1
LMAV011523002.1
LBLN01062998.1
LBLN01043721.1
FAUD01376638.1
LXGH01453588.1
LXGH01132498.1
ODGO01617786.1
LOLC01008178.1
ODGO01630483.1
ODGO01461770.1
ODGO01665503.1
LOLC01005545.1
ODGO01534625.1
ODGO01737678.1
PDMP01002593.1
AFSP02242036.1
PRDE01211235.1
AFSA01427011.1
CAJV011668054.1
CVMW01114892.1
CVMW01098521.1
CVMW01012898.1
CVMW01033827.1
CVMW01033829.1
CVMW01095556.1
CAJV01023944.1
CSTQ01000951.1
ODGO01677845.1
LOLC01004727.1
AFSP02267335.1
CVMW01005423.1
LUVX01060114.1
LUVX01061130.1
LUVX01061084.1
LUVX01032117.1
LUVX01028008.1
LUVX01008917.1
LUVX01016195.1
LUVX01057368.1
LUVX01017465.1
LUVX01030265.1
LUVX01029831.1
LUVX01061470.1
LUVX01012202.1
LUVX01030289.1
LUVX01037129.1
LUVX01042963.1
LUVX01014738.1
LUVX01049653.1
CBTL0100683515.1
CBTL0100524796.1
CBTL0107746415.1
NIPQ01023004.1
NIPQ01083380.1
NIPQ01012870.1
NIPQ01019060.1
NIPQ01023297.1
NIPQ01007100.1
LXGH01155942.1
KD349410.1
LGJD01033189.1
LGJD01010505.1
KD446286.1
LD116101.1
LD248577.1
NQZV01000125.1
LGJD01009786.1
LGJD01009244.1
LGJD01023038.1
LGRI01053171.1
LGRI01036933.1
LGRI01094037.1
LGJD01060484.1
LGRI01084433.1
LGJD01014218.1
LD101686.1
LD234162.1
LGJD01006567.1
PTJP01343833.1
LNCG01217461.1
PTJP01344124.1
PTJP01344683.1
LBLN01046430.1
ATBX01203439.1
LPNX010490800.1
AHSB01000146.1
NFMC01015076.1
CBTL0103439005.1
FJWB02033521.1
FARY01401439.1
LNCG01004261.1
LNCG01004379.1
LNCG01043194.1
PTJP01137194.1
LNCG01043541.1
LNCG01074950.1
PTJP01028398.1
LNCG01075048.1
LNCG01075074.1
LNCG01075172.1
LNCG01099072.1
NCTC01006926.1
LNCG01099365.1
CACM01028196.1
LNCG01099384.1
LNCG01099473.1
AFSA01608184.1
LNCG01121417.1
LNCG01121439.1
LNCG01121457.1
MQQU01001694.1
MQQS01001521.1
MJUV01019923.1
MJUV01046853.1
MJUV01033673.1
AEHI01033772.1
KQ094586.1
AYZY01070784.1
CEGH01110240.1
FAUD01360385.1
FASB01216335.1
JXPO01064378.1
FLTE01009170.1
CCYC011626988.1
CCYC014059970.1
CCYC015688737.1
CCYC012812792.1
FXDY01001492.1
OEIJ01544471.1
OEIJ01556591.1
ODGO01694136.1
ODGO01624992.1
OEIJ01615429.1
ODGO01673694.1
OEIJ01652677.1
ODGO01712650.1
OEIJ01509512.1
LXGH01450427.1
NNCB01002534.1
NNCB01002894.1
NNCB01012159.1
NNCB01005343.1
NNCB01000832.1
NNCB01008551.1
KL553419.1
KL551812.1
NESX01082146.1
BEZZ01254782.1
NFME01137334.1
MWMC01021615.1
KL547460.1
KL558084.1
KL556439.1
BEZZ01257279.1
KL547073.1
NESX01074593.1
KL553331.1
KL551594.1
KL549488.1
NFME01112538.1
BEZZ01254750.1
NESX01080531.1
KL544286.1
CCYC014538873.1
CCYC014542739.1
FLTE01005839.1
PEQF01024152.1
CBTL0104507175.1
PEQF01044754.1
CBTL0110120843.1
PEQF01099582.1
CTBL01003731.1
CTBL01001133.1
CTBL01001654.1
CTBL01001320.1
LK267352.1
FAFB01001248.1
LK123891.1
LK234886.1
JXPU01134287.1
LMZG01008417.1
CCMK011263368.1
CADS01000130.1
JOMQ01000052.1
CADS01000119.1
JSUV01319128.1
JSUV01144605.1
KL554601.1
BEZZ01202972.1
CVRD01079569.1
CVRD01072805.1
CVRD01024518.1
CEGH01193403.1
CVRD01021228.1
CEGH01294793.1
CEGH01273572.1
CVRD01033618.1
CVRD01076235.1
CEGH01309361.1
CVRD01106116.1
FLTD01002888.1
FLTD01003587.1
FLTF01004431.1
LXGH01180474.1
AFSP02305074.1
FASG01165753.1
AWGZ01411891.1
AWGZ01413325.1
CSTQ01003211.1
ODGO01738079.1
ODGO01706754.1
ODGO01715867.1
QGKP01001405.1
ODGO01600103.1
ODGO01661116.1
FAQG01227627.1
FAQT01410008.1
FAQG01281617.1
FAUG01314232.1
MATU01029954.1
CAJV012609956.1
CAJV011733117.1
CAJV01061849.1
CAJV01112741.1
LNCG01114210.1
CAJV01059287.1
AFSA01695170.1
CAJV01019243.1
CAJV01105382.1
CAJV01114090.1
CAJV01069625.1
GL352684.1
PTEZ01001287.1
PTEZ01001523.1
PTEZ01002212.1
ODGO01633513.1
KQ234664.1
ODGO01542799.1
ODGO01639415.1
ODGO01603300.1
FLRE01000764.1
QYUS01000096.1
CAJW010002694.1
PKGA01003445.1
CCMK012522388.1
CCMK012503449.1
CCMK012903297.1
CCMK012958949.1
CCMK012626203.1
CCMK012938352.1
CCMK010817896.1
CCMK012317775.1
CCMK012235926.1
ADBF01000076.1
KB367899.1
FATA01384616.1
CYRZ010688389.1
FARY01327911.1
FARY01353783.1
FARY01080081.1
MJUV01016293.1
JXPO01145026.1
JYDG01000119.1
FAQS01401934.1
UIGX01037910.1
UIGX01063502.1
UIGX01058069.1
UIGX01046342.1
UIGX01045074.1
UIGX01020224.1
UIGX01024555.1
UIGX01053429.1
BATU01084293.1
FASQ01276939.1
ODGO01657669.1
OEIJ01642058.1
ODGO01692358.1
ODGO01637400.1
OEIJ01649093.1
OEIJ01655122.1
ODGO01711996.1
OEIJ01564635.1
OEIJ01667455.1
ODGO01596907.1
OEIJ01672624.1
ODGO01571408.1
ODGO01738510.1
ODGO01578993.1
OEIJ01653406.1
ODGO01579539.1
ODGO01706748.1
OEIJ01561151.1
OEIJ01705999.1
FXLI01009510.1
ASPP01030016.1
PRDE01095098.1
FBTE01000152.1
FBTV01000242.1
FBTV01000243.1
FLTG01026221.1
FLTC01005984.1
AFSP02227522.1
LGRI01005207.1
CAOK01363353.1
CAOK01411178.1
KN160393.1
EQ983614.1
AFSP02287729.1
ODGO01550148.1
PDMG02015117.1
PDMG02030869.1
PDMG02029265.1
PDMG02017048.1
PDMG02029257.1
DS481648.1
ODGO01655727.1
FWEH01000183.1
ODGO01384129.1
ODGO01576741.1
LOLC01002740.1
ODGO01680905.1
ODGO01579377.1
FARY01396020.1
FARY01395476.1
FARY01415361.1
LYEZ01000053.1
LYHR01000167.1
ODGO01736447.1
FARX01381670.1
FARY01134403.1
LXGH01482299.1
BABL01030927.1
LGJC01115292.1
CAOK01314829.1
LGJD01075307.1
CAOK01540046.1
LGJD01054008.1
LGRI01021310.1
LGRI01103618.1
LUVX01051040.1
LUVX01017926.1
LUVX01017057.1
LUVX01037315.1
LUVX01029338.1
AWGZ01436775.1
QKXD01036620.1
CCYC016480704.1
FAQZ01296444.1
PRDE01198778.1
JXLM01003356.1
JXLM01001817.1
JXLM01004333.1
JXLM01006659.1
JXLM01002815.1
JXLM01002030.1
JXLM01007846.1
FAQS01373191.1
FAQS01384016.1
FAQG01283609.1
FAQG01272331.1
FAQS01420023.1
FARX01406869.1
FAQS01413360.1
FAQG01264367.1
FAQS01253940.1
FAQG01293447.1
FAQS01279964.1
FAQS01415974.1
BBOV01514449.1
FASB01224148.1
FASB01103367.1
FASB01006418.1
FASB01012054.1
LLKM01006636.1
LLKM01010074.1
LLKM01008543.1
LLKM01007021.1
FARN01315690.1
FARN01344159.1
FARN01277570.1
BBOV01372589.1
AUUS01002926.1
FUEF01019715.1
FUEF01010270.1
FUEF01012728.1
KD419092.1
FUEF01016823.1
FUEF01009324.1
LXGH01038000.1
LGRI01066520.1
LGRI01020520.1
LBLN01122223.1
LGRI01103965.1
JXHJ01020894.1
JXPE01065788.1
JSUV01412307.1
JSUV01406512.1
JSUV01096296.1
JSUV01074330.1
JSUV01469762.1
JSUV01069485.1
JSUV01484616.1
AFSP02260727.1
PJAE01848790.1
PJAE01891399.1
CVRD01073637.1
CVRD01074260.1
FMHP01013390.1
MJUV01088549.1
PJAE01899589.1
LMAV010213587.1
LMAV011866520.1
FARO01042292.1
FARO01087088.1
OBLE01102466.1
OEIJ01523932.1
AHJF01023596.1
AHJF01011427.1
OEIJ01518589.1
BBOV01511761.1
NIVO01040732.1
BBOV01515860.1
BBOV01516921.1
NIVO01074590.1
BBOV01506153.1
BBOV01506845.1
BBOV01480274.1
BBOV01490146.1
BBOV01513187.1
JZSH01000448.1
AYMP01000028.1
KI645801.1
KI647275.1
KN168572.1
LLKM01009899.1
JRKL01127739.1
LGJC01081902.1
QZLG01003691.1
QGQJ01000526.1
JRKL01124989.1
JRKL01153282.1
FARO01156827.1
CCYC012567729.1
CCYC010749939.1
QANW01000482.1
FASB01298667.1
CAJX010028536.1
CAJX011974133.1
CAJX011992100.1
AEGA01036161.1
PTJQ01363803.1
KD338669.1
CCMK012949322.1
CCMK012665142.1
CCMK013001198.1
JXLM01002340.1
AFSP02291551.1
NIVO01063720.1
QWDQ01001195.1
QBTX01004545.1
ATBV01108945.1
QNTS01031066.1
QNTS01031109.1
BEWY01008974.1
BEWY01016702.1
PKQG01011843.1
ODGO01434470.1
CAOK01321769.1
OEIJ01530166.1
ODGO01515462.1
ODGO01671520.1
CSTN01001599.1
LOPT01004931.1
CEGH01089723.1
CEGH01056227.1
CEGH01325817.1
CEGH01360124.1
OEIJ01665288.1
CCMK012585459.1
CCMK012723715.1
CCMK011240196.1
CCMK013005022.1
CCMK012932504.1
CCMK012304843.1
CCMK011784799.1
CCMK010719705.1
CCMK012980382.1
CCMK012427645.1
CCMK011784226.1
FLTC01001754.1
AJKK01051189.1
UWOF012217191.1
CEGH01243226.1
FASB01258678.1
OENK01009054.1
OEOC01109711.1
ODGO01596614.1
CBTL0106915571.1
ODGO01583171.1
PDMR01000815.1
CAJW012546038.1
ODGO01710309.1
ODGO01583897.1
CAJX010827688.1
MATP01004082.1
CAJX010028731.1
LCTT01033851.1
CCMK010622259.1
CCMK012972601.1
CCYC015842440.1
AWGZ01443047.1
MPGL01001381.1
AFSP02262325.1
AAAA02044232.1
PRDE01135913.1
JXLM01003215.1
NIUS011014796.1
MJUV01029004.1
LYTE01049134.1
LYTD01038871.1
FAUD01381029.1
OEIJ01638003.1
KN171385.1
KI646679.1
AZHV01002151.1
KN168911.1
KI646339.1
KN172617.1
LMVA01096733.1
CZLG010593287.1
CZLG010474871.1
CZLG010458507.1
CEGH01155603.1
CEGH01041066.1
CEGH01033641.1
CEGH01348109.1
CEGH01006149.1
CEGH01325853.1
CEGH01154887.1
CEGH01329057.1
CEGH01109216.1
CEGH01298983.1
CEGH01137555.1
CEGH01184898.1
CEGH01168863.1
FASG01275488.1
AFSP02315244.1
AFSP02242011.1
NKQP01001519.1
AFSP02264829.1
AFSP02239839.1
PRDE01076281.1
CBLZ010035974.1
CAJW010032949.1
CBLZ010037064.1
CAJW010033903.1
NKQP01001673.1
AFSP02314536.1
AFSP02296686.1
AFSP02227792.1
CAOK01117631.1
CAOK01153963.1
CAOK01482124.1
CAOK01502151.1
CAOK01109488.1
CAOK01247304.1
CAOK01318224.1
CAOK01526517.1
CAOK01339418.1
CAOK01445632.1
CAOK01498229.1
CAOK01531969.1
CAOK01338643.1
CAOK01097432.1
CAOK01446528.1
FARV01194094.1
QEOV01086032.1
CBTL0107557923.1
CBTL0107888464.1
CBTL0106737198.1
AFSP02270945.1
JUIY01001342.1
ODGO01641285.1
UTNK01000023.1
PRDE01201711.1
PTJP01494612.1
MBSK01004758.1
MBSK01003250.1
LYFN01000843.1
LYFN01001593.1
AEPH01000170.1
AEPH01000191.1
AEPH01000213.1
AEPH01000044.1
CVMW01071054.1
CVMW01071069.1
FUEF01013891.1
FUEF01013892.1
KI806593.1
FUEF01013912.1
KD375110.1
FUEF01013948.1
FUEF01013950.1
LNCG01192598.1
LNCG01245906.1
LNCG01065421.1
LNCG01094228.1
AFSA01839172.1
LNCG01020288.1
FACE01003181.1
LK275922.1
ABVX01000368.1
CBTL0105219764.1
LGJD01026188.1
LGJD01013363.1
CBTL0108574374.1
MJUV01018712.1
LOLC01002531.1
LOLC01004711.1
LOLC01004162.1
LOLC01002628.1
FARW01315539.1
ADDD02295046.1
LK167287.1
LK167288.1
LK347950.1
LK114845.1
LK204128.1
KE117807.1
ODGO01586140.1
FUFL01003181.1
ODGO01638129.1
ODGO01712816.1
UIIH01000172.1
CDFS01000340.1
OEIJ01477364.1
ODGO01686110.1
FAUG01310674.1
CDFD01040863.1
CZLG011201849.1
FARV01248724.1
LMAV011262661.1
LMAV012363497.1
LMAV012592207.1
LMAV012402183.1
LMAV010873366.1
LMAV011356988.1
LMAV012270564.1
LMAV010385137.1
LMAV011610103.1
LMAV010488957.1
LMAV011416578.1
LGJC01092724.1
LNCG01236216.1
LNCG01212212.1
LNCG01044953.1
LNCG01193409.1
NCTC01005670.1
LNCG01123061.1
LNCG01158015.1
LNCG01159227.1
LNCG01245579.1
LNCG01067045.1
LNCG01251505.1
LNCG01140384.1
LNCG01213623.1
LAST02030457.1
LAST02030102.1
LNCG01126353.1
LNCG01032205.1
PTJQ01161804.1
PTJQ01170574.1
CCJR010018988.1
CBMN010033961.1
LNCG01212000.1
CBLZ010037743.1
PTJQ01344928.1
CBLZ010003724.1
CCJR012390460.1
QBIE01080247.1
CBLZ012049951.1
CCJR012303881.1
PTJQ01382059.1
PTJP01026614.1
NKJR01000229.1
QPHQ01000649.1
QPHZ01000144.1
QPHZ01000619.1
QPHO01000806.1
AMCK01000054.1
PYFS01004216.1
PRDE01047028.1
PRDE01069663.1
LGJD01053975.1
LXGH01500432.1
LXGH01304372.1
AWGZ01425785.1
FABQ01002423.1
LBLR01007308.1
DS482377.1
PZQQ01070898.1
PZQQ01070899.1
PZQQ01071010.1
QWXW01000788.1
CVRD01062914.1
CVRD01062981.1
CVRD01063064.1
LBLR01021420.1
AFSP02354719.1
MATP01003956.1
CAOK01300536.1
CAOK01326945.1
CAOK01066438.1
CAOK01029007.1
CAOK01436188.1
CAOK01064451.1
CAOK01407941.1
CAOK01445683.1
CAOK01195252.1
CAOK01134213.1
CAOK01067193.1
CAOK01195830.1
CAOK01471529.1
CAOK01508268.1
CAOK01493638.1
CAOK01195874.1
CAOK01376257.1
CAOK01529184.1
CAOK01061742.1
CAOK01509420.1
CAOK01514487.1
LGJD01064862.1
CAOK01265949.1
CAOK01538644.1
CAOK01425324.1
CAOK01413827.1
CAOK01441780.1
QEOV01054523.1
CAOK01199124.1
CAOK01199289.1
LGJC01094658.1
LGJD01078730.1
LXGH01092346.1
LGRI01109648.1
LGRI01041954.1
ABPN01035238.1
ABPN01023902.1
ABPN01054100.1
ABPN01014637.1
KE889453.1
FNVW02003652.1
FNVW02001209.1
FLZB01000259.1
UTEJ01000002.1
LOLC01002519.1
ODGO01686520.1
ODGO01547818.1
CBTL0109036309.1
CBTL0109036308.1
FXDS01001333.1
FUEF01019538.1
AEHI01036034.1
AEHI01035377.1
AEHI01033175.1
QMFK01005999.1
QMFK01000559.1
QMFK01000409.1
QMFK01002526.1
CCMK010815469.1
MPKX01033418.1
BBOV01510385.1
FASS01207172.1
LGJC01106291.1
LGJC01034227.1
LGJC01096529.1
FASB01039084.1
CCMK012796482.1
LTAH01062103.1
KD319988.1
AHJF01014738.1
LBLN01079083.1
LBLN01057758.1
BBOV01514885.1
BBOV01522946.1
OFEX01000673.1
LBLN01070185.1
MWMC01025582.1
KL546440.1
AWGZ01436758.1
AWGZ01421426.1
AWGZ01416406.1
AWGZ01427065.1
KE914763.1
AWGZ01110074.1
FAMN01000560.1
CAOK01435176.1
CAOK01172637.1
CAOK01203292.1
CAOK01415528.1
CAOK01362323.1
CAOK01270276.1
CAOK01478734.1
CAOK01306721.1
CAOK01372383.1
CAOK01251755.1
CAOK01365706.1
CAOK01043177.1
CAOK01145237.1
CAOK01100630.1
CAOK01470386.1
CAOK01119801.1
CAOK01057907.1
CAOK01203103.1
CAOK01068571.1
CAOK01141758.1
CAOK01458745.1
CAOK01401086.1
CAOK01522433.1
CAOK01061580.1
CAOK01400399.1
CAOK01310124.1
CAOK01522820.1
CAOK01213491.1
CAOK01067138.1
CAOK01058744.1
KQ111132.1
AYZY01088535.1
QOVD01004421.1
AWGZ01419597.1
LBLR01012739.1
ODGO01674351.1
LOLC01002351.1
ODGO01463774.1
CAJV01024663.1
JSUE03254477.1
AANU01078415.1
JSUE03254618.1
JSUE03254955.1
AANU01146254.1
AGTT01283474.1
CBLZ012158285.1
CAJW010002871.1
NFME01100294.1
PRDE01094973.1
NESX01072457.1
PDMP01005386.1
LGJD01083107.1
LGJD01075764.1
LGJD01084367.1
AFSP02264151.1
QRYP01000087.1
QSAV01000064.1
QRNN01000146.1
MCIT02038089.1
MCIT02068069.1
MCIT02007929.1
MCIT02077254.1
MCIT02016093.1
MCIT02085999.1
MCIT02050397.1
MCIT02072208.1
MCIT02014413.1
MCIT02005273.1
MCIT02048010.1
MCIT02003367.1
MCIT02003002.1
MCIT02020085.1
MCIT02072843.1
MCIT02015567.1
MCIT02026696.1
MCIT02037310.1
MCIT02086636.1
MCIT02082461.1
MCIT02013892.1
MCIT02061172.1
MCIT02008204.1
MCIT02022731.1
MCIT02054375.1
MCIT02031683.1
MCIT02005299.1
MCIT02075350.1
MCIT02048953.1
MCIT02032018.1
MCIT02046437.1
MCIT02060055.1
MCIT02029706.1
MCIT02045712.1
MCIT02016733.1
MCIT02012490.1
MCIT02014807.1
MCIT02056729.1
MCIT02013340.1
MCIT02053588.1
MCIT02009452.1
MCIT02025773.1
FASH01187939.1
FARY01423967.1
FARY01377262.1
CEGH01223037.1
PRDE01067571.1
PRDE01043779.1
FASB01285397.1
FASB01160354.1
LBLR01020131.1
FACE01003206.1
LPNX010629075.1
FARY01343256.1
CEGH01131626.1
CEGH01148617.1
CCAG010009933.1
CCAG010009934.1
LOLC01009684.1
FASG01325563.1
FASG01031114.1
OBIJ01006580.1
AJKK01032350.1
LXGH01414731.1
LXGH01289738.1
LXGH01294931.1
LXGH01336532.1
LXGH01359461.1
LXGH01331014.1
LXGH01090249.1
LXGH01102798.1
LXGH01393625.1
LNCG01093548.1
LNCG01110490.1
LNCG01009992.1
LNCG01169512.1
LNCG01167754.1
LNCG01092268.1
LNCG01145254.1
LNCG01228558.1
LNCG01134781.1
QUTI01025765.1
LVEH01050298.1
CAJV01023981.1
ABRE01002922.1
FVPM01002038.1
OBIJ01002567.1
FVPM01002226.1
OBIJ01002584.1
OBIJ01002599.1
LGJC01109380.1
NAGG01005483.1
CZLG011670067.1
AZRP01028196.1
LGRI01025937.1
LGRI01098325.1
PRDE01205941.1
PRDE01200806.1
PJIQ01000073.1
FXSY01008522.1
LVEH01014500.1
CAOK01392517.1
CAOK01149462.1
CAOK01424164.1
CAOK01516663.1
CAOK01403410.1
FASQ01250751.1
FAQS01298508.1
LXGH01472646.1
FASC01295021.1
LTAH01053108.1
FUEF01020998.1
LTAH01024724.1
CAJV01060599.1
AFSA01616086.1
CAJV01296973.1
CAJV012608917.1
AFSA01811338.1
AFSA01640744.1
CAJV01064256.1
QPHZ01000289.1
PYPV01000386.1
JSUV01118037.1
JSUV01507025.1
JSUV01018484.1
JSUV01215025.1
JSUV01435165.1
JSUV01166882.1
JSUV01079584.1
JSUV01205671.1
JSUV01261398.1
JSUV01051201.1
JSUV01103416.1
JSUV01339509.1
JSUV01506498.1
FASJ01304010.1
FASJ01356338.1
FARY01393526.1
FASJ01325472.1
FASJ01358196.1
FASJ01246123.1
FASJ01352414.1
FASJ01353150.1
FASJ01300188.1
FASJ01328781.1
FASJ01045412.1
PRDE01084952.1
PRDE01067474.1
PRDE01025591.1
PRDE01029379.1
PRDE01171864.1
PRDE01084045.1
PRDE01087677.1
PRDE01048500.1
PRDE01040530.1
PRDE01044106.1
CAOK01346138.1
CAOK01438020.1
CAOK01062535.1
CAOK01419801.1
CVRE01067252.1
FASG01325063.1
UWOG012672955.1
OEIJ01687673.1
AWGZ01414304.1
ODGO01714927.1
CSTQ01002419.1
ODGO01624442.1
FASH01334407.1
FASH01296421.1
EQ982701.1
EQ977992.1
PRDE01064952.1
AFSP02248216.1
FASD01259334.1
CAJX011973697.1
NHNX01000167.1
JRRC01311869.1
ANOX01006551.1
ML131491.1
APKA01367969.1
FAUD01401325.1
CCMK012823308.1
CCMK012721432.1
CCMK012098816.1
CCMK012870472.1
OBIJ01010590.1
CCMK012894356.1
FARV01260959.1
LMAV012098171.1
LMAV010293300.1
LMAV011618958.1
OEIJ01608149.1
FASH01359318.1
ADDD02167132.1
KE628438.1
NKXL01278287.1
CWKB01015031.1
CWKB01010582.1
CWKB01014804.1
CWKB01014776.1
CWKB01022994.1
FAQG01273966.1
FAQG01287721.1
PJAE01893360.1
FAPX01194802.1
FAQK01282413.1
FAPX01179741.1
FASL01237496.1
FAQK01217963.1
FAPX01216137.1
FASC01293642.1
FASC01327813.1
FASC01352038.1
FAQK01224343.1
FASL01248179.1
FASL01259363.1
FAQK01292859.1
FATY01285216.1
FASC01308776.1
FAQK01070635.1
FASS01139360.1
FAQK01011231.1
FASL01283934.1
FASL01289065.1
FAQK01177052.1
FASC01180786.1
FAQK01325637.1
FAPX01237800.1
FASC01180787.1
FAPX01096057.1
FAQK01170204.1
FASC01017922.1
FATY01277817.1
FATY01282401.1
FASC01215489.1
FASC01312497.1
FAPX01101904.1
FASL01183824.1
FARN01261217.1
FASC01246180.1
FASC01193662.1
FAQK01279226.1
FASL01260953.1
FAQK01313309.1
FASC01125496.1
FAQK01311983.1
FASC01363064.1
FASC01282143.1
FASC01147584.1
FASC01337664.1
FAPX01132465.1
FAQK01278284.1
FASL01287143.1
FAQK01278283.1
FASC01029331.1
FASC01359275.1
FASC01332264.1
FAQK01210534.1
FASL01218314.1
FASC01186425.1
FASC01030857.1
FARN01337739.1
FAQG01190489.1
FASL01122849.1
FASC01313230.1
FAPX01108782.1
FAQK01067611.1
FASC01338889.1
FASC01215947.1
FAPX01210407.1
FAPX01233549.1
FAPX01051009.1
FASC01326894.1
FAQK01040653.1
FAPX01145279.1
FASC01326895.1
FASC01294096.1
FASC01147007.1
FASC01147008.1
FASC01274678.1
FASC01274679.1
FAPX01229147.1
FAQK01207316.1
FAQK01275670.1
FAPX01019509.1
FASC01300392.1
FATY01276545.1
FAPX01019508.1
FASL01140293.1
FAPX01070504.1
FAQK01228965.1
FAPX01181042.1
FASL01184043.1
FAQK01252085.1
FASC01329210.1
FASC01117056.1
FASL01271400.1
FASC01247682.1
FASC01340601.1
FAQK01288957.1
FASC01145876.1
FASL01216935.1
FAQK01280217.1
FAQK01149424.1
CBUG010014813.1
ODGO01462025.1
LOLC01005907.1
OEIJ01610407.1
ODGO01538886.1
ODGO01721097.1
CAJX010005306.1
LBLN01123609.1
LVEH01022158.1
LVEH01056135.1
LVEH01010726.1
PZQQ01070349.1
PZQQ01070821.1
PZQQ01070826.1
PZQQ01071478.1
PZQQ01070808.1
PZQQ01070672.1
PZQQ01071240.1
PZQQ01070883.1
PZQQ01070961.1
PZQQ01069672.1
LVEH01017487.1
MATP01003824.1
LGJC01102537.1
LMYL01002679.1
LGJC01105151.1
JSUE03294280.1
MLYW01000019.1
LD123860.1
LD256336.1
LGJD01023322.1
LNCG01135161.1
LGJD01023462.1
LGJD01035948.1
LNCG01102444.1
LGJD01036924.1
LGJD01072007.1
CAOK01395493.1
LGJD01072012.1
JWZS01000201.1
FARY01313903.1
UTDY01000059.1
QLNH01002047.1
AYMF01000078.1
FLTD01001134.1
PEQF01042016.1
CBTL0110901722.1
CBTL0110553123.1
CBTL0105789350.1
CBTL0110072433.1
CBTL0110388594.1
CBTL0111202179.1
CBTL0110388083.1
CBTL0101741102.1
CBTL0100497013.1
CBTL0110760962.1
AHJF01017958.1
AHJF01002596.1
AHJF01018593.1
LGRI01082993.1
AHJF01018597.1
LXGH01059193.1
AHJF01018604.1
AHJF01025285.1
AWGZ01174240.1
LK206852.1
LK203988.1
LMTP014113719.1
CBTL0101908228.1
LK116231.1
LPNX010996032.1
PRDE01050712.1
CVMW01136291.1
AFSP02293789.1
AGCT01026774.1
AFSP02313823.1
CAOK01354661.1
CAOK01539970.1
CAOK01157320.1
CAOK01196251.1
CAOK01233819.1
CAOK01214388.1
CAOK01148637.1
CAOK01469987.1
CAOK01491760.1
CAOK01325988.1
CAOK01178863.1
CAOK01250648.1
CAOK01483779.1
CAOK01053306.1
CAOK01054134.1
CAOK01435309.1
CAOK01510010.1
CAOK01243118.1
CAOK01447597.1
CAOK01249715.1
CAOK01470023.1
CAOK01488823.1
CAOK01198330.1
CAOK01483737.1
AWGZ01434346.1
FABQ01001348.1
LK301009.1
CAOK01048039.1
FVPM01000343.1
OBIJ01007518.1
OBIJ01007666.1
OBIJ01005950.1
OBIJ01004877.1
OBIJ01009780.1
OBIJ01006768.1
OBIJ01001805.1
OBIJ01005406.1
FVPM01002998.1
FVPM01001588.1
FVPM01001620.1
FVPM01002807.1
FVPM01004577.1
OBIJ01008113.1
OBIJ01002049.1
FVPM01002060.1
OBIJ01002376.1
OBIJ01008729.1
OBIJ01007662.1
FVPM01003030.1
OBIJ01001172.1
OBIJ01006198.1
OBIJ01009090.1
FVPM01003737.1
OBIJ01007676.1
FVPM01000415.1
OBIJ01001104.1
FVPM01000853.1
FVPM01001712.1
OBIJ01001545.1
FVPM01000678.1
OBIJ01001232.1
OBIJ01001450.1
OBIJ01009886.1
OBIJ01002375.1
OBIJ01009588.1
OBIJ01006284.1
OBIJ01005811.1
FVPM01000862.1
OBIJ01000516.1
OBIJ01005340.1
OBIJ01000842.1
OBIJ01005338.1
OBIJ01000310.1
OBIJ01003805.1
OBIJ01005621.1
OBIJ01006310.1
OBIJ01009729.1
OBIJ01003152.1
FVPM01003346.1
OBIJ01010161.1
FVPM01003760.1
OBIJ01006848.1
OBIJ01002622.1
OBIJ01006048.1
OBIJ01006188.1
FVPM01003366.1
OBIJ01000384.1
OBIJ01005273.1
FVPM01002889.1
FVPM01003380.1
FVPM01001661.1
FVPM01000688.1
PKKW01000002.1
FVPM01004148.1
OBIJ01005478.1
FVPM01002220.1
FVPM01002462.1
OBIJ01009275.1
OBIJ01003710.1
FVPM01000458.1
OBIJ01001807.1
FVPM01000353.1
OBIJ01001397.1
FVPM01003745.1
OBIJ01009948.1
OBIJ01006825.1
FVPM01004904.1
OBIJ01004881.1
FVPM01002162.1
OBIJ01004873.1
OBIJ01000893.1
OBIJ01008728.1
OBIJ01007998.1
LOCJ01007338.1
LOCJ01010219.1
LOCJ01010892.1
LOCJ01011432.1
LOCJ01008774.1
LOCJ01008950.1
LOCJ01011540.1
LOCJ01011360.1
LOCJ01010269.1
LOCJ01010716.1
LOCJ01012743.1
LOCJ01008359.1
LOCJ01010534.1
LOCJ01010495.1
LOCJ01010732.1
LOCJ01011972.1
LOCJ01007012.1
LJPJ01001517.1
LJPH01002757.1
LJPI01002046.1
LJPK01000958.1
LJPJ01001821.1
LJPH01002760.1
LJPJ01001467.1
LJPH01002774.1
LJPK01002063.1
LJPI01001243.1
LJPH01003795.1
LJPJ01002015.1
LJPI01002315.1
LJPK01002977.1
FARO01004179.1
LJPH01003797.1
LJPH01003806.1
LJPK01000243.1
LJPI01000899.1
FASU01153764.1
LGRI01028812.1
LGJD01020276.1
KD315053.1
LD085811.1
LD218287.1
LGJD01040785.1
KD349054.1
KD351990.1
LD085632.1
LD218108.1
KD367927.1
LGJD01082215.1
LGJC01090530.1
KD087091.1
KD390299.1
KD467178.1
LGJC01112443.1
LK304025.1
CBTL0100132491.1
LGRI01027031.1
LADJ01002153.1
DF829341.1
FLZL01000709.1
ODGO01576338.1
CAJX010004595.1
CAJX010051414.1
CAJX010838225.1
CCYC016845539.1
LIAE01000632.1
LIAE01001277.1
CCYC013538178.1
CAJX010051447.1
CAJX010051448.1
CAJX010053718.1
NKXL01066765.1
BATV01158694.1
FARO01051131.1
DS271121.1
AGAJ01066016.1
PRDE01037526.1
CELW01022162.1
JMFU01115106.1
CBTL0109949048.1
NGBI01000085.1
QFFP01001514.1
ODGO01703838.1
CSTQ01000369.1
OEIJ01724231.1
OEIJ01741414.1
CSTQ01002791.1
ODGO01694350.1
ODGO01682993.1
ODGO01699633.1
BEAF01000042.1
CAJX010008109.1
MATP01003064.1
CAJX010835103.1
MATP01005160.1
JSYW01009169.1
AZHV01000857.1
CYSQ012460171.1
FASH01364027.1
FASH01351932.1
FASG01252168.1
AFSP02298205.1
AFSP02292522.1
AMYD01003105.1
FAUB01274902.1
FATI01271436.1
FAQT01410354.1
FAQT01429155.1
FLTG01025006.1
FLTD01004387.1
FLTF01004982.1
FLTF01005399.1
FLTD01003018.1
FLTF01004031.1
FLTF01004464.1
FLTF01003233.1
FLTF01004961.1
FLTD01002421.1
FLTG01023943.1
FLTF01008586.1
FLTF01010352.1
FLTF01011001.1
FLTF01013089.1
FLTF01003190.1
KL404876.1
MATP01007813.1
CAJX010018970.1
BEWY01010416.1
BEWY01012091.1
BEWY01021159.1
BEWY01006763.1
NESX01079321.1
KL552242.1
PDMP01005317.1
PDMP01002432.1
PDMP01007310.1
PDMP01001906.1
PDMP01005353.1
PDMP01005093.1
FUEF01014571.1
FUEF01010494.1
FUEF01021889.1
FASC01305899.1
FASC01355533.1
FAQK01325496.1
FAPX01221056.1
FASC01358278.1
FASC01039764.1
FAQK01275817.1
FASL01178584.1
FASL01282576.1
FASC01039765.1
FAQK01300821.1
FASL01285465.1
FASC01274497.1
FASC01281046.1
FASC01358032.1
FASC01343193.1
FASC01116249.1
FASC01325305.1
FAQK01220408.1
FAQK01310732.1
FASL01254750.1
FASC01306585.1
FASC01167267.1
FAPX01036511.1
FASL01253324.1
FASC01169486.1
FASC01336688.1
FAPX01177936.1
FAQK01235270.1
FAPX01188188.1
FAPX01097322.1
FASL01286534.1
FAQK01190921.1
LGJD01052611.1
AHJF01007019.1
AHJF01017450.1
KL557927.1
KL550363.1
KL547741.1
LVXS01060734.1
FAUD01190485.1
LYTC01031857.1
LYTB01025359.1
FARW01324157.1
UXGB01064007.1
LVXS01064267.1
KL551079.1
LVXS01065306.1
BEWY01013843.1
BEWY01028685.1
BEWY01021213.1
BEWY01036226.1
LGJD01031787.1
ASJK01086147.1
LGJD01078947.1
AUPI01091442.1
AJKK01121821.1
PRDE01135831.1
NIZD01036867.1
PRDE01067163.1
ATDW01015915.1
FAQZ01125865.1
LBLN01099281.1
CCJR010113312.1
CBMN011741865.1
PTJQ01022303.1
PTJQ01457549.1
PTJQ01013138.1
CCJR010015752.1
PTJQ01138285.1
PTJQ01346235.1
CAJV01104751.1
PTJQ01277846.1
CAJW011531672.1
JFZQ01031339.1
PTJQ01059786.1
PTJQ01240405.1
PTJQ01452161.1
CAJV012422739.1
CCJR011028355.1
PTEZ01007542.1
PTEZ01007803.1
PTEZ01007806.1
PTEZ01007810.1
OBLE01137001.1
PRDE01033961.1
PRDE01033962.1
LK324133.1
KB909819.1
KB909820.1
KB909833.1
LBLN01104807.1
LBLN01104853.1
LBLR01021460.1
LBLR01010626.1
LBLR01002542.1
LBLR01004343.1
OEIJ01690125.1
JXOZ01006618.1
AFSA01821655.1
CAJV012729783.1
LNCG01113336.1
LNCG01204522.1
PTJP01589170.1
MCIT02045719.1
MCIT02050422.1
MCIT02042261.1
MCIT02061442.1
MCIT02019112.1
PTJP01240615.1
AYOE01077350.1
MCIT02006603.1
RBVL01000034.1
RBVL01000188.1
LNCG01054703.1
LNCG01182479.1
LNCG01227989.1
LNCG01104821.1
LNCG01222073.1
LNCG01038958.1
FAQG01271655.1
FAQC01380567.1
FAQC01394496.1
CAJV01108398.1
LNCG01122627.1
CAJV01120970.1
LNCG01087465.1
NBSK01000920.1
LNCG01034727.1
NBSK01005211.1
AFSA01726213.1
CAJV01101538.1
CAJV01104599.1
CAJV01023077.1
CAJV01023078.1
CAJV01179212.1
CAJV012612692.1
AFSA01715527.1
CAJV01106285.1
CAJV012589819.1
PTJP01331992.1
BATU01099826.1
FXXJ01130837.1
UCOK01003335.1
KQ216929.1
KL356574.1
PRDE01017033.1
PRDE01210710.1
CBTL0100715678.1
FARO01116003.1
FARO01116002.1
FARO01088916.1
FARO01123862.1
FARO01163116.1
FARO01106698.1
FARO01032645.1
FARO01114051.1
LXGH01293661.1
KD386167.1
MATP01005927.1
MATP01011359.1
MATP01007898.1
CAJX010057573.1
MATP01013205.1
MATP01008950.1
MATP01011514.1
CAJX010053498.1
LXGH01473467.1
LXGH01336715.1
LXGH01385923.1
LXGH01096004.1
LXGH01408985.1
AZHV01040187.1
AZBX01000322.1
CCMK012394846.1
AZBX01008056.1
LBLN01037283.1
LBLN01108222.1
CEGH01152302.1
CEGH01306250.1
CEGH01138792.1
PRDE01181312.1
PRDE01171950.1
PRDE01170115.1
PRDE01182098.1
PRDE01170101.1
PRDE01181305.1
PRDE01171995.1
PRDE01184038.1
KB309102.1
KB308796.1
CYSQ012699558.1
FUFL01003005.1
CZLG011203235.1
CYSQ012841978.1
OEIJ01732015.1
UIGX01028930.1
UIGX01080042.1
UIGX01066039.1
UIGX01075295.1
UIGX01081792.1
UIGX01045510.1
UIGX01073598.1
UIGX01074198.1
LTAH01010723.1
CZLG013818295.1
CZLG013319038.1
CZLG011799554.1
CZLG010360182.1
CZLG011008172.1
FARO01099178.1
FARO01046731.1
FARO01174840.1
LGJD01049972.1
LGJD01007480.1
LGJD01007876.1
LGJD01025836.1
LGJD01040308.1
LGJD01024608.1
LNCG01264078.1
LGJD01024153.1
LNCG01011812.1
LGJD01006457.1
LGJD01016358.1
FASA01318545.1
KD009395.1
CCAG010022161.1
LT847335.1
LN819753.1
NAGG01004796.1
NAGG01003797.1
AEGA01012152.1
LOLC01007525.1
ODGO01682892.1
FLZK01000664.1
ODGO01716937.1
UTMU01000010.1
NESX01071181.1
AWGZ01419103.1
AWGZ01422937.1
AWGZ01425035.1
LGRI01035088.1
AWGZ01425058.1
LXGH01260997.1
LPNX010426339.1
LOLD01000549.1
ODGO01467018.1
ODGO01526230.1
CAJX011973431.1
PUDQ01007954.1
CAJX010028966.1
CAJX010028634.1
CAJX010051513.1
LMAV010129666.1
LMAV010132527.1
LMAV010527464.1
LMAV011929440.1
LMAV012294976.1
LMAV010044852.1
LMAV011377919.1
JHUJ02010306.1
UWOF012159453.1
AUPI01087827.1
AUPI01005422.1
NNCB01008068.1
NNCB01003732.1
NNCB01002138.1
NNCB01005227.1
NNCB01004839.1
NNCB01000336.1
NNCB01001392.1
NNCB01005744.1
NNCB01002123.1
NNCB01000159.1
KI663286.1
LXGH01220818.1
AFSP02238324.1
OCQS01000061.1
CEGH01146762.1
CEGH01345029.1
CEGH01326380.1
LGJC01074621.1
LGJC01041940.1
LGJC01096750.1
PRDE01168118.1
FAUG01306015.1
FAUG01077619.1
GL351301.1
LBLN01086205.1
LGRI01001257.1
MCIT02066207.1
MCIT02027693.1
MCIT02019130.1
MCIT02032697.1
MCIT02012694.1
MCIT02009791.1
MCIT02027046.1
MCIT02028219.1
MCIT02008251.1
FAUD01311204.1
FAQC01389496.1
JABR01121667.1
AKZK01000175.1
LBLN01005383.1
LYTB01024278.1
LYTE01049285.1
LYTE01049491.1
KN645212.1
AFSP02236191.1
LMAV011876008.1
LMAV010822455.1
LXGH01131067.1
LXGH01175095.1
LXGH01436536.1
LXGH01302020.1
LXGH01188181.1
LXGH01034714.1
FARY01185850.1
FAQG01213877.1
FAQC01397526.1
FASI01090369.1
PRDE01118623.1
JXPT01024386.1
NIUS011579890.1
MJUV01032762.1
UVXQ01000019.1
LBLR01020874.1
LBLR01020684.1
LGJC01058165.1
LGJC01053695.1
LJPH01003935.1
LXGH01049614.1
BHFU01000141.1
LGRI01047970.1
CCJR010016876.1
LGRI01004293.1
LGRI01008041.1
LGRI01036660.1
LGRI01004929.1
ODGO01709998.1
ODGO01737993.1
OEIJ01683732.1
FAQG01279777.1
FAQG01261908.1
FAQG01141994.1
FAQG01271230.1
PDMP01003865.1
PDMP01002097.1
PDMP01007642.1
PDMP01005889.1
PDMP01005087.1
LRGB01008168.1
LBLN01090577.1
CH399900.1
LBLN01080463.1
LBLN01061851.1
NIVO01068931.1
CCMK012707559.1
NIVO01004109.1
FAQS01410145.1
FASB01311483.1
FASB01304148.1
PRDE01053828.1
PRDE01055226.1
PRDE01138667.1
CBTL0101128748.1
CBTL0110909255.1
CBTL0104268296.1
CBTL0111477596.1
CBTL0105045330.1
CBTL0105284905.1
CBTL0110862809.1
CBTL0106737865.1
CBTL0106816000.1
CBTL0101216872.1
CAJX010030399.1
FLTG01015851.1
FLTG01015852.1
FLTF01004574.1
FLTG01018259.1
FLTG01012973.1
FLTF01006914.1
PRDE01215752.1
LOLD01001175.1
CVMW01133421.1
OEIJ01628781.1
MBSK01005015.1
PRDE01186865.1
OBLE01164960.1
OBLE01021089.1
PRDE01137161.1
LMAV013318358.1
FARO01000933.1
LK213056.1
LK292284.1
CBUG010022817.1
FARO01133718.1
LGRI01060522.1
LGRI01121686.1
LGRI01059888.1
LMAV012490611.1
LMAV011733576.1
LMAV010399037.1
LMAV012811261.1
LMAV012258169.1
LMAV010357106.1
LMAV012393970.1
LMAV011743994.1
BBOV01510044.1
BBOV01518405.1
BBOV01505692.1
BBOV01497839.1
BBOV01378328.1
CAJX011973631.1
MATP01013364.1
LMYL01002248.1
MATP01008908.1
LXGH01398769.1
LXGH01312919.1
LGRI01025172.1
KI644951.1
KI648205.1
KN168648.1
OEIJ01703097.1
OEIJ01560504.1
OEIJ01661652.1
OEIJ01700928.1
BATV01089050.1
BATV01197266.1
JXPO01071552.1
JXPO01135439.1
JXPO01038501.1
FARO01130781.1
FARO01124536.1
FARO01108484.1
FARO01115710.1
FARO01151801.1
FARO01110367.1
FARO01134534.1
FASB01159361.1
MCIT02011467.1
LNCG01000890.1
AFSA01647898.1
LNCG01191255.1
LNCG01122961.1
CAJV011734703.1
CVMW01072038.1
LGJD01060277.1
KD329671.1
KQ985866.1
FLRE01001558.1
OEIJ01527601.1
ODGO01604728.1
JXPA01003313.1
FAQE01309608.1
LMAV010486801.1
LD104523.1
LD236999.1
LXGH01349696.1
FASS01272168.1
FASL01219764.1
FASS01153354.1
FAPX01165548.1
FASS01231007.1
FASS01087855.1
FASS01276172.1
FASS01274220.1
FASS01266727.1
FASS01272282.1
FAQG01175526.1
UWOG012610765.1
FARV01185251.1
FARV01185311.1
FASG01224605.1
FATY01043988.1
FASS01041820.1
FASS01041843.1
KV442366.1
KN816538.1
KN816556.1
NNCB01011742.1
NNCB01002079.1
NNCB01001566.1
NNCB01005216.1
NNCB01006645.1
FAUD01097715.1
FASG01350540.1
FAUD01356962.1
CVMW01143032.1
AHJF01023798.1
PDMP01006422.1
CVMW01098473.1
PRDE01169057.1
CBTL0102545327.1
LBLR01007660.1
LBLR01011796.1
LBLR01018013.1
LBLR01020777.1
LBLR01010522.1
LBLR01006963.1
LBLR01006659.1
LBLR01016960.1
LBLR01010561.1
KD298537.1
KD310452.1
MXQA01065960.1
LK325373.1
LBLN01049101.1
LBLN01049110.1
LGRI01121530.1
AGHY01000019.1
AQOI01000730.1
LBLN01049132.1
LBLN01049311.1
LBLN01053117.1
FARO01027499.1
CBUG010007615.1
CSTQ01002089.1
CCMK010335332.1
CCMK012723051.1
CCMK012705034.1
CCMK012943054.1
CCMK012878692.1
CCMK012809623.1
CCMK010289329.1
CCMK010135336.1
CCMK012905532.1
CCMK010187981.1
CCMK012989259.1
CCMK012437102.1
CCMK012781443.1
CCMK012887667.1
CCMK012933374.1
CCMK012937565.1
CCMK013004170.1
CCMK012976925.1
CCMK012664530.1
CCMK012778487.1
CCMK012866977.1
CCMK012905697.1
CCMK012941524.1
CVMW01136044.1
CZLG010603694.1
CZLG010740931.1
CZLG013594118.1
CZLG013835523.1
CZLG013470739.1
FASQ01274663.1
FASQ01274330.1
CEGH01167333.1
CEGH01168584.1
CEGH01181990.1
LNCG01037494.1
LNCG01087661.1
LNCG01017278.1
LNCG01114168.1
LNCG01218458.1
LNCG01104756.1
CAJV01060552.1
LNCG01249141.1
LNCG01028821.1
FAQZ01276834.1
AWGZ01388162.1
CAOK01044440.1
CAOK01509678.1
CAOK01033109.1
CAOK01413525.1
CAOK01051965.1
CAOK01200557.1
CAOK01068639.1
CAOK01039734.1
CAOK01037636.1
LXGH01511647.1
LXGH01200315.1
CCMK013060373.1
CCYC011012554.1
MPKX01127344.1
LXGH01082927.1
LXGH01053625.1
LXGH01128703.1
OEIJ01451551.1
PRDE01189707.1
PRDE01198269.1
AFSP02264197.1
ODGO01549584.1
FARY01352898.1
LYFV01001176.1
CVMW01113076.1
FAMN01000297.1
LK293788.1
FLMA01000227.1
CZLE01014877.1
NKQP01002288.1
NKQP01001583.1
AFSP02230437.1
NKQP01001879.1
PYLT01001109.1
PRDE01134098.1
CCMK012892104.1
AFSP02306269.1
AFSP02299516.1
AFSP02295726.1
FAUD01378676.1
FARW01302495.1
FAQG01240121.1
FAUD01403031.1
ADDD02108514.1
FAUA01277934.1
PRDE01065713.1
CBTL0100383038.1
CBTL0101480386.1
CBTL0110792413.1
CBTL0105017242.1
CBTL0110271883.1
OFEX01000369.1
OFEX01002619.1
MATP01008974.1
LMYL01001493.1
LNCG01235982.1
LNCG01244999.1
LNCG01141342.1
AJIL01006900.1
PTJP01226279.1
LNCG01078164.1
LNCG01211197.1
LNCG01112807.1
LNCG01072141.1
LNCG01065282.1
LNCG01238728.1
CAJV012493611.1
LNCG01140523.1
CAJV01547909.1
AFSA01802689.1
CAJV012487009.1
LNCG01014293.1
LNCG01016420.1
PTJQ01318234.1
PTJQ01054970.1
PTJQ01247271.1
PTJP01192936.1
PTJQ01472035.1
PTJQ01095961.1
PTJP01145296.1
LQNS02229734.1
LK176841.1
LQNS02238595.1
LQNS02275934.1
OBIJ01003046.1
OBIJ01003459.1
FVPM01000668.1
OBIJ01007505.1
FVPM01001171.1
OBIJ01001546.1
OBIJ01009129.1
CBTL0111248569.1
ODGO01539664.1
CAJW010003491.1
FXEC01022770.1
CBUG010016905.1
CBUG010014181.1
FUVK01000237.1
FUVV01000456.1
MAMN01016043.1
LMAV010693595.1
LMAV011131345.1
CAJX010018956.1
CAJX010031972.1
CAJX010018974.1
CAJX010835786.1
CAJX010051986.1
CAJX010029389.1
CAJX010980026.1
FASB01298178.1
CCMK012947584.1
CCMK010650614.1
CCMK012716541.1
CCMK012767782.1
CCMK012761587.1
CCMK012670888.1
CCMK010480609.1
CCMK010091336.1
CCMK013002754.1
FASB01153807.1
FASB01100085.1
FLTC01006624.1
CYRZ010948047.1
CYRZ010187450.1
CYRZ010625433.1
UCOL01035481.1
CCYC016445337.1
FLTE01008552.1
FLTD01007773.1
LMAV011987603.1
LMAV012303470.1
LMAV011631554.1
LS377824.1
MJUV01025050.1
LS340967.1
PRDE01061663.1
CCYC015711595.1
LXGH01216061.1
LXGH01515227.1
ADDD02115162.1
FLTD01009419.1
CCYC011531773.1
UCOL01035242.1
FLTD01002611.1
FLTD01010265.1
LIAE01009472.1
LIAE01009351.1
LIAE01002828.1
LIAE01000518.1
BBOV01510545.1
JMBQ01000899.1
FARY01123389.1
FARX01240333.1
LGJD01062528.1
AHJF01012949.1
NNCF01092743.1
CCYC015027589.1
FLTG01027670.1
FLTF01007529.1
PEKY01013809.1
PEKY01011532.1
PEKY01014234.1
LNCG01177870.1
CVRD01002478.1
AAAA02043007.1
DS064432.1
AHJF01007504.1
KD445425.1
AFSP02261629.1
AFSP02263297.1
KL553958.1
BEZZ01227507.1
PRDE01171507.1
LWKT01000996.1
FASH01350861.1
FAQG01286684.1
CCYC014455659.1
CAJX010032455.1
CAJX010836412.1
LIAE01000264.1
LIAE01000851.1
CAJX010003860.1
LXGH01192176.1
LXGH01164161.1
AWGZ01420176.1
MCBR01016581.1
LGJC01039216.1
LGJC01046187.1
LGJC01002197.1
AWGZ01415180.1
ODGO01608616.1
ODGO01718930.1
LOLC01006702.1
ODGO01646227.1
FXDW01004452.1
FXDW01002550.1
FXDS01002055.1
FXDY01004956.1
MUXB01000006.1
CAOK01157885.1
CAOK01115400.1
CAOK01189118.1
CAOK01484103.1
CAOK01524544.1
CAOK01492394.1
CAOK01534150.1
LGJD01097996.1
CAOK01331520.1
FASB01246434.1
FATY01283229.1
LGJD01085849.1
LGJD01093972.1
ODGO01610609.1
PJAE01685692.1
FARY01359660.1
FATA01404408.1
FATA01404409.1
LNCG01158917.1
OODV01000617.1
LVEH01021865.1
BBOV01308467.1
BBOV01482939.1
BBOV01495912.1
BBOV01522623.1
FARX01139064.1
QQSO01001360.1
BDGN01023006.1
LM524777.1
FASB01315992.1
FASB01302889.1
FASB01324964.1
FASB01292330.1
AFSP02242522.1
AGCT01058761.1
LWKS01047870.1
UXGB01066558.1
FAUN01282755.1
LWKS01046831.1
FAUD01221447.1
CCMK012428837.1
LBLN01100606.1
FASH01362642.1
LXGH01166935.1
LXGH01452733.1
OFEX01002924.1
OFEX01002458.1
OFEX01001812.1
OFEX01001727.1
OFEX01001598.1
OFEX01003081.1
OFEX01002272.1
OFEX01002313.1
JXLM01007633.1
JXLM01011715.1
JXLM01009480.1
LNCG01119094.1
LNCG01151045.1
LNCG01011802.1
FQLP01000015.1
FPMO01000110.1
FPMQ01000055.1
FPMV01000416.1
FPII01000535.1
FPMK01000154.1
FPLR01000715.1
FPII01000015.1
FPII01000531.1
FPLR01001104.1
FPLR01000648.1
FPMV01001506.1
LVEH01011482.1
LVEH01003739.1
CVMW01012856.1
CVMW01012855.1
MATU01072641.1
CAJX010029057.1
LGJC01096378.1
FLTG01020727.1
FAQG01253416.1
FARY01405230.1
FAQE01378614.1
LMAV011519520.1
LRGB01015638.1
LMAV012055289.1
FAUD01400428.1
MSBL01015226.1
MSBL01038953.1
BBOV01387129.1
CVMW01079898.1
LXGH01010683.1
CAAU01002049.1
CAAU01003037.1
PDMG02004323.1
CAOK01383864.1
CAOK01267056.1
CTBL01001972.1
CTBL01002779.1
LXGH01393369.1
FBRT01000154.1
LK306420.1
ODGO01330629.1
ODGO01506307.1
ODGO01547224.1
LOLC01002866.1
FAPN01202264.1
FAPN01068804.1
FAPN01177755.1
FAPN01054575.1
PDMO01002756.1
LGJD01053082.1
JZWR02007217.1
FLTE01005869.1
CCYC010198699.1
FAUD01338999.1
FASG01116219.1
LVEX01000036.1
LVEX01000037.1
LGRI01028176.1
LGRI01025100.1
LGRI01024608.1
LBLN01101394.1
LGRI01010466.1
LXGH01039455.1
FARO01179912.1
LGJC01003006.1
FAQS01372767.1
FASO01334095.1
FASH01353958.1
FARV01209741.1
FAQS01403800.1
FASQ01275632.1
LKME02045614.1
CBTL0103624593.1
AFSP02261899.1
CVMW01128369.1
KL551034.1
LVXS01061635.1
LVXS01063103.1
AJIL01002320.1
LVXS01063488.1
LXGH01112575.1
LBLN01039588.1
LBLN01060012.1
LBLN01034723.1
LBLN01034722.1
LXGH01112577.1
LBLN01035102.1
JSUE03232959.1
JSUE03260948.1
AANU01092983.1
CVMV01000118.1
CVMV01000018.1
CBTL0110753231.1
CBTL0107651012.1
CBTL0106126854.1
PEQF01007848.1
CBTL0111059238.1
CBTL0111285715.1
CBTL0110800264.1
CBTL0111202609.1
AWGZ01439280.1
LBLR01003666.1
AWGZ01419409.1
CAOK01099412.1
CAOK01470674.1
QEOV01065739.1
CAOK01275851.1
CAOK01426525.1
CAOK01457145.1
CAOK01382555.1
LGRI01040025.1
FXDS01004030.1
FXDY01003238.1
KD310324.1
KD389286.1
KD150639.1
KD389628.1
KD437191.1
LGJD01031201.1
KD418404.1
LGJD01015690.1
LGJD01017506.1
KD303352.1
KD299366.1
KD387034.1
KD088407.1
KD421703.1
KD417796.1
KD395934.1
LGJD01020067.1
KD445577.1
LGJD01100209.1
LGJC01068231.1
KD376412.1
KD429231.1
LGJD01074595.1
KD403323.1
KD351381.1
LGJD01018237.1
KD419484.1
AFSP02237107.1
KD307702.1
LGJD01009458.1
KD321114.1
LD069498.1
LD201974.1
LGJD01019598.1
LD107349.1
LD239825.1
LGJC01072885.1
LGJD01010621.1
LGJC01037444.1
KD025878.1
LK345865.1
LQNS02270735.1
LK311789.1
LOLC01004571.1
LOLC01007297.1
LOQJ01008849.1
ODGO01640499.1
LOLD01002420.1
LMAV011296699.1
QKKY01001122.1
QLVF01001122.1
FARO01002486.1
LVXS01065001.1
KL554932.1
AJIL01001553.1
FAQG01030390.1
FAUD01381001.1
FASG01367766.1
BBOV01509499.1
CAJX012072038.1
PYPV01000398.1
ODGO01670360.1
FXYA01000019.1
FXZL01000215.1
CSTQ01001450.1
CCMK011675705.1
FARO01173782.1
FARO01185415.1
FARO01111201.1
LGRI01089766.1
LXGH01092519.1
LGRI01089819.1
PRDE01020598.1
PRDE01082688.1
PRDE01060312.1
PRDE01051439.1
PRDE01083403.1
PRDE01038643.1
PRDE01036893.1
PRDE01023849.1
PRDE01076550.1
PRDE01216403.1
PRDE01062504.1
PRDE01050053.1
PRDE01054743.1
PRDE01072753.1
PRDE01002036.1
PRDE01030373.1
PRDE01077064.1
PRDE01072493.1
LXGH01330507.1
LXGH01393355.1
CAOK01466278.1
LK119045.1
ODGO01674664.1
ODGO01567482.1
ACQM01032073.1
ADDD02144696.1
ACQM01085232.1
PRDE01061840.1
ADDD02261185.1
AAHY01642377.1
AAHY01642413.1
AAHY01642478.1
AAHY01642544.1
AAHY01642947.1
AAHY01643306.1
AAHY01644049.1
AAHY01640803.1
AAHY01643951.1
AAHY01641422.1
AAHY01640923.1
AAHY01641142.1
AAHY01641314.1
AAHY01641874.1
AAHY01641951.1
AAHY01642071.1
AAHY01642252.1
AAHY01647187.1
AAHY01647673.1
AAHY01647678.1
AAHY01647679.1
AAHY01647696.1
AAHY01647747.1
AAHY01647775.1
AAHY01647812.1
AAHY01647838.1
AAHY01644233.1
AAHY01644421.1
AAHY01644941.1
AAHY01644971.1
AAHY01644064.1
AAHY01645808.1
AAHY01645863.1
AAHY01646389.1
AAHY01632212.1
AAHY01632262.1
AAHY01633376.1
AAHY01633731.1
AAHY01633792.1
AAHY01633798.1
AAHY01634334.1
AAHY01630401.1
AAHY01630600.1
AAHY01630935.1
AAHY01631347.1
AAHY01631468.1
AAHY01631647.1
AAHY01631734.1
AAHY01631874.1
AAHY01637853.1
AAHY01638957.1
AAHY01639362.1
AAHY01639634.1
AAHY01639909.1
AAHY01640112.1
AAHY01640669.1
AAHY01640675.1
AAHY01635888.1
AAHY01635027.1
AAHY01635050.1
AAHY01635064.1
AAHY01635460.1
AAHY01635732.1
AAHY01635896.1
AAHY01637181.1
AAHY01637319.1
AAHY01637378.1
AAHY01658838.1
AAHY01658634.1
AAHY01658639.1
AAHY01658652.1
AAHY01658688.1
AAHY01658814.1
AAHY01658829.1
AAHY01658835.1
AAHY01659976.1
AAHY01659981.1
AAHY01660461.1
AAHY01658013.1
AAHY01656892.1
AAHY01657382.1
AAHY01657800.1
AAHY01657940.1
AAHY01657980.1
AAHY01660720.1
AAHY01658038.1
AAHY01658337.1
AAHY01658387.1
AAHY01658388.1
AAHY01658488.1
AAHY01658503.1
AAHY01663375.1
AAHY01663545.1
AAHY01663607.1
AAHY01664344.1
AAHY01664533.1
AAHY01664545.1
AAHY01664691.1
AAHY01661187.1
AAHY01661201.1
AAHY01661714.1
AAHY01649415.1
AAHY01649505.1
AAHY01649551.1
AAHY01650645.1
AAHY01650720.1
AAHY01650727.1
AAHY01649392.1
AAHY01651187.1
AAHY01651446.1
AAHY01651514.1
AAHY01647906.1
AAHY01648507.1
AAHY01648860.1
AAHY01648988.1
AAHY01649263.1
AAHY01649343.1
AAHY01649351.1
AAHY01655427.1
AAHY01655469.1
AAHY01655567.1
AAHY01655928.1
AAHY01656205.1
AAHY01656674.1
AAHY01652317.1
AAHY01652351.1
AAHY01652510.1
AAHY01652723.1
AAHY01653222.1
AAHY01653259.1
AAHY01653579.1
AAHY01653897.1
AAHY01654256.1
AAHY01654512.1
AAHY01654707.1
AAHY01614145.1
AAHY01614174.1
AAHY01614177.1
AAHY01614223.1
AAHY01614226.1
AAHY01613073.1
AAHY01612656.1
AAHY01612687.1
AAHY01612747.1
AAHY01612786.1
AAHY01612858.1
AAHY01613224.1
AAHY01613824.1
AAHY01613827.1
AAHY01613847.1
AAHY01614855.1
AAHY01614890.1
AAHY01614894.1
AAHY01614896.1
AAHY01614936.1
AAHY01615230.1
AAHY01615480.1
AAHY01615617.1
AAHY01615657.1
AAHY01614415.1
AAHY01614449.1
AAHY01614464.1
AAHY01614498.1
AAHY01614537.1
AAHY01614805.1
AAHY01603805.1
AAHY01603875.1
AAHY01603879.1
AAHY01603910.1
AAHY01603782.1
AAHY01604287.1
AAHY01604663.1
AAHY01604707.1
AAHY01605024.1
AAHY01605272.1
AAHY01603092.1
AAHY01603096.1
AAHY01603150.1
AAHY01603623.1
AAHY01603625.1
AAHY01603720.1
AAHY01603744.1
AAHY01610095.1
AAHY01609738.1
AAHY01609971.1
AAHY01610602.1
AAHY01610951.1
AAHY01606571.1
AAHY01606909.1
AAHY01608218.1
AAHY01608348.1
AAHY01608395.1
AAHY01608719.1
AAHY01625549.1
AAHY01625392.1
AAHY01625405.1
AAHY01625406.1
AAHY01625460.1
AAHY01625551.1
AAHY01625561.1
AAHY01625567.1
AAHY01625575.1
AAHY01625606.1
AAHY01625609.1
AAHY01625621.1
AAHY01625625.1
AAHY01625648.1
AAHY01625235.1
AAHY01625088.1
AAHY01625103.1
AAHY01625106.1
AAHY01625135.1
AAHY01625152.1
AAHY01625153.1
AAHY01625655.1
AAHY01625297.1
AAHY01625339.1
AAHY01625360.1
AAHY01625369.1
AAHY01625388.1
AAHY01629235.1
AAHY01627986.1
AAHY01628450.1
AAHY01628679.1
AAHY01628742.1
AAHY01629063.1
AAHY01629172.1
AAHY01629533.1
AAHY01629773.1
AAHY01629804.1
AAHY01626794.1
AAHY01626031.1
AAHY01626037.1
AAHY01626222.1
AAHY01627032.1
AAHY01627204.1
AAHY01627376.1
AAHY01627398.1
AAHY01618443.1
AAHY01620683.1
AAHY01617867.1
AAHY01621375.1
AAHY01621945.1
AAHY01622019.1
AAHY01615946.1
AAHY01616364.1
AAHY01616468.1
AAHY01616710.1
AAHY01616751.1
AAHY01617334.1
AAHY01617353.1
AAHY01617665.1
AAHY01623939.1
AAHY01624077.1
AAHY01624117.1
AAHY01624143.1
AAHY01624239.1
AAHY01623622.1
AAHY01624964.1
AAHY01625018.1
AAHY01623002.1
AAHY01622124.1
AAHY01622133.1
AAHY01622333.1
AAHY01622626.1
AAHY01622938.1
AAHY01622967.1
AAHY01623021.1
AAHY01623034.1
AAHY01623210.1
AAHY01623476.1
AAHY01623514.1
AAHY01731461.1
AAHY01731649.1
AAHY01731988.1
AAHY01732183.1
AAHY01731256.1
AAHY01732426.1
AAHY01732493.1
AAHY01732544.1
AAHY01732891.1
AAHY01733007.1
AAHY01733319.1
AAHY01733957.1
AAHY01729230.1
AAHY01729552.1
AAHY01729781.1
AAHY01731139.1
AAHY01731148.1
AAHY01731155.1
AAHY01736221.1
AAHY01736236.1
AAHY01736281.1
AAHY01736302.1
AAHY01736336.1
AAHY01736381.1
AAHY01736409.1
AAHY01736214.1
AAHY01736426.1
AAHY01736484.1
AAHY01736541.1
AAHY01735916.1
AAHY01734109.1
AAHY01735308.1
AAHY01735393.1
AAHY01735616.1
AAHY01736130.1
AAHY01736213.1
AAHY01725242.1
AAHY01723932.1
AAHY01724124.1
AAHY01724337.1
AAHY01724651.1
AAHY01725229.1
AAHY01723873.1
AAHY01725278.1
AAHY01725392.1
AAHY01721623.1
AAHY01721675.1
AAHY01721936.1
AAHY01722061.1
AAHY01722207.1
AAHY01722413.1
AAHY01725433.1
AAHY01722520.1
AAHY01722641.1
AAHY01727310.1
AAHY01725879.1
AAHY01726444.1
AAHY01726806.1
AAHY01727593.1
AAHY01728783.1
AAHY01725638.1
AAHY01725555.1
AAHY01725585.1
AAHY01736582.1
AAHY01725661.1
AAHY01725734.1
AAHY01725797.1
AAHY01725833.1
AAHY01747585.1
AAHY01747092.1
AAHY01747101.1
AAHY01747188.1
AAHY01747568.1
AAHY01747606.1
AAHY01747635.1
AAHY01747673.1
AAHY01747731.1
AAHY01747769.1
AAHY01745566.1
AAHY01744771.1
AAHY01745152.1
AAHY01745565.1
AAHY01746939.1
AAHY01746942.1
AAHY01746970.1
AAHY01746984.1
AAHY01747013.1
AAHY01758252.1
AAHY01758295.1
AAHY01758302.1
AAHY01758353.1
AAHY01758462.1
AAHY01758486.1
AAHY01758554.1
AAHY01758560.1
AAHY01758590.1
AAHY01758028.1
AAHY01747874.1
AAHY01757913.1
AAHY01757963.1
AAHY01757964.1
AAHY01744610.1
AAHY01758070.1
AAHY01758091.1
AAHY01758107.1
AAHY01758109.1
AAHY01758114.1
AAHY01737871.1
AAHY01738028.1
AAHY01738046.1
AAHY01738117.1
AAHY01738311.1
AAHY01738479.1
AAHY01738691.1
AAHY01738957.1
AAHY01736857.1
AAHY01736650.1
AAHY01736656.1
AAHY01736664.1
AAHY01736777.1
AAHY01736810.1
AAHY01739049.1
AAHY01736893.1
AAHY01736940.1
AAHY01736956.1
AAHY01737147.1
AAHY01737308.1
AAHY01737565.1
AAHY01742518.1
AAHY01742572.1
AAHY01742914.1
AAHY01742971.1
AAHY01743106.1
AAHY01743161.1
AAHY01743404.1
AAHY01742399.1
AAHY01743825.1
AAHY01743918.1
AAHY01743942.1
AAHY01744198.1
AAHY01739220.1
AAHY01739819.1
AAHY01740363.1
AAHY01740873.1
AAHY01741122.1
AAHY01741502.1
AAHY01742274.1
AAHY01673077.1
AAHY01673957.1
AAHY01674416.1
AAHY01672646.1
AAHY01675342.1
AAHY01671280.1
AAHY01670729.1
AAHY01670750.1
AAHY01670775.1
AAHY01670839.1
AAHY01671141.1
AAHY01671610.1
AAHY01671882.1
AAHY01672430.1
AAHY01672473.1
AAHY01680939.1
AAHY01681127.1
AAHY01681250.1
AAHY01681278.1
AAHY01681320.1
AAHY01681379.1
AAHY01681393.1
AAHY01681416.1
AAHY01681449.1
AAHY01681454.1
AAHY01681497.1
AAHY01681514.1
AAHY01676309.1
AAHY01676434.1
AAHY01676468.1
AAHY01677894.1
AAHY01678046.1
AAHY01678926.1
AAHY01679219.1
AAHY01680344.1
AAHY01680627.1
AAHY01680723.1
AAHY01669600.1
AAHY01668351.1
AAHY01668396.1
AAHY01668614.1
AAHY01669791.1
AAHY01669924.1
AAHY01669973.1
AAHY01669997.1
AAHY01670000.1
AAHY01664861.1
AAHY01665247.1
AAHY01665434.1
AAHY01666341.1
AAHY01666384.1
AAHY01666944.1
AAHY01667045.1
AAHY01667725.1
AAHY01667804.1
AAHY01670481.1
AAHY01670501.1
AAHY01670517.1
AAHY01670528.1
AAHY01670683.1
AAHY01670131.1
AAHY01670136.1
AAHY01670149.1
AAHY01670182.1
AAHY01670226.1
AAHY01681515.1
AAHY01670245.1
AAHY01670262.1
AAHY01670335.1
AAHY01670442.1
AAHY01714347.1
AAHY01706638.1
AAHY01706816.1
AAHY01714358.1
AAHY01714400.1
AAHY01714464.1
AAHY01714506.1
AAHY01714515.1
AAHY01696679.1
AAHY01696944.1
AAHY01697588.1
AAHY01697819.1
AAHY01698473.1
AAHY01698888.1
AAHY01714524.1
AAHY01700791.1
AAHY01701168.1
AAHY01719999.1
AAHY01716932.1
AAHY01717115.1
AAHY01718626.1
AAHY01720218.1
AAHY01720558.1
AAHY01714570.1
AAHY01714689.1
AAHY01714768.1
AAHY01714861.1
AAHY01715672.1
AAHY01716328.1
AAHY01682408.1
AAHY01682466.1
AAHY01682629.1
AAHY01684486.1
AAHY01685377.1
AAHY01685630.1
AAHY01686023.1
AAHY01681595.1
AAHY01681610.1
AAHY01681637.1
AAHY01681771.1
AAHY01694748.1
AAHY01692392.1
AAHY01692436.1
AAHY01692486.1
AAHY01693180.1
AAHY01692368.1
AAHY01694946.1
AAHY01695801.1
AAHY01696412.1
AAHY01686123.1
AAHY01691941.1
AAHY01691961.1
AAHY01692008.1
AAHY01692013.1
AAHY01692033.1
AAHY01692194.1
AAHY01692204.1
AAHY01250153.1
AAHY01249738.1
AAHY01249746.1
AAHY01249767.1
AAHY01249881.1
AAHY01249918.1
AAHY01249942.1
AAHY01250145.1
AAHY01250170.1
AAHY01250364.1
AAHY01250791.1
AAHY01250898.1
AAHY01250983.1
AAHY01251028.1
AAHY01247455.1
AAHY01247679.1
AAHY01247743.1
AAHY01247765.1
AAHY01247787.1
AAHY01248975.1
AAHY01248976.1
AAHY01248990.1
AAHY01249273.1
AAHY01249487.1
AAHY01253537.1
AAHY01253546.1
AAHY01253774.1
AAHY01253791.1
AAHY01253820.1
AAHY01254303.1
AAHY01254329.1
AAHY01254479.1
AAHY01254693.1
AAHY01254769.1
AAHY01254782.1
AAHY01254853.1
AAHY01254934.1
AAHY01251597.1
AAHY01251078.1
AAHY01251428.1
AAHY01251611.1
AAHY01251636.1
AAHY01251716.1
AAHY01251724.1
AAHY01251810.1
AAHY01253052.1
AAHY01253374.1
AAHY01241918.1
AAHY01241929.1
AAHY01241989.1
AAHY01242095.1
AAHY01242281.1
AAHY01242417.1
AAHY01242476.1
AAHY01242561.1
AAHY01242562.1
AAHY01242592.1
AAHY01242685.1
AAHY01240806.1
AAHY01241041.1
AAHY01241151.1
AAHY01241163.1
AAHY01242928.1
AAHY01241559.1
AAHY01241599.1
AAHY01241610.1
AAHY01241618.1
AAHY01241732.1
AAHY01241819.1
AAHY01244438.1
AAHY01244526.1
AAHY01244573.1
AAHY01244743.1
AAHY01244801.1
AAHY01244851.1
AAHY01244852.1
AAHY01244980.1
AAHY01245143.1
AAHY01245225.1
AAHY01247379.1
AAHY01242996.1
AAHY01243075.1
AAHY01243086.1
AAHY01243103.1
AAHY01243111.1
AAHY01243304.1
AAHY01243515.1
AAHY01254975.1
AAHY01243894.1
AAHY01244046.1
AAHY01244135.1
AAHY01244254.1
AAHY01244273.1
AAHY01278420.1
AAHY01275589.1
AAHY01275724.1
AAHY01275754.1
AAHY01276094.1
AAHY01276148.1
AAHY01276313.1
AAHY01277691.1
AAHY01278648.1
AAHY01278879.1
AAHY01280690.1
AAHY01280737.1
AAHY01280858.1
AAHY01284023.1
AAHY01272597.1
AAHY01268906.1
AAHY01268946.1
AAHY01269350.1
AAHY01269360.1
AAHY01271783.1
AAHY01272455.1
AAHY01272746.1
AAHY01272766.1
AAHY01273515.1
AAHY01275009.1
AAHY01275382.1
AAHY01296408.1
AAHY01298245.1
AAHY01299574.1
AAHY01299582.1
AAHY01301088.1
AAHY01306273.1
AAHY01308887.1
AAHY01295072.1
AAHY01415938.1
AAHY01418984.1
AAHY01424696.1
AAHY01284293.1
AAHY01285054.1
AAHY01286401.1
AAHY01286596.1
AAHY01286683.1
AAHY01286691.1
AAHY01268870.1
AAHY01288201.1
AAHY01288627.1
AAHY01288783.1
AAHY01289873.1
AAHY01294741.1
AAHY01260293.1
AAHY01256684.1
AAHY01257848.1
AAHY01258346.1
AAHY01258906.1
AAHY01259945.1
AAHY01260124.1
AAHY01260150.1
AAHY01260560.1
AAHY01260611.1
AAHY01255010.1
AAHY01255172.1
AAHY01255373.1
AAHY01255951.1
AAHY01261772.1
AAHY01255981.1
AAHY01255985.1
AAHY01255994.1
AAHY01256206.1
AAHY01256268.1
AAHY01256342.1
AAHY01268122.1
AAHY01265955.1
AAHY01267035.1
AAHY01267419.1
AAHY01267567.1
AAHY01267872.1
AAHY01268099.1
AAHY01265863.1
AAHY01268194.1
AAHY01268219.1
AAHY01268403.1
AAHY01268437.1
AAHY01261845.1
AAHY01264231.1
AAHY01264619.1
AAHY01264951.1
AAHY01265264.1
AAHY01265473.1
AAHY01265525.1
AAHY01265727.1
AAHY01265849.1
AAHY01223537.1
AAHY01223122.1
AAHY01223274.1
AAHY01223430.1
AAHY01223433.1
AAHY01223445.1
AAHY01223642.1
AAHY01223810.1
AAHY01224169.1
AAHY01220294.1
AAHY01220382.1
AAHY01220629.1
AAHY01220663.1
AAHY01220712.1
AAHY01220715.1
AAHY01224242.1
AAHY01220783.1
AAHY01220823.1
AAHY01220953.1
AAHY01222559.1
AAHY01222982.1
AAHY01223023.1
AAHY01225425.1
AAHY01225538.1
AAHY01227372.1
AAHY01227393.1
AAHY01227629.1
AAHY01224377.1
AAHY01224383.1
AAHY01224546.1
AAHY01224569.1
AAHY01224597.1
AAHY01224714.1
AAHY01224724.1
AAHY01224819.1
AAHY01224834.1
AAHY01224968.1
AAHY01224969.1
AAHY01216822.1
AAHY01216852.1
AAHY01216854.1
AAHY01216927.1
AAHY01216636.1
AAHY01217039.1
AAHY01217478.1
AAHY01217487.1
AAHY01216205.1
AAHY01215974.1
AAHY01216050.1
AAHY01216076.1
AAHY01216102.1
AAHY01216192.1
AAHY01217639.1
AAHY01216257.1
AAHY01216392.1
AAHY01216487.1
AAHY01216610.1
AAHY01219297.1
AAHY01219335.1
AAHY01219339.1
AAHY01219350.1
AAHY01219383.1
AAHY01219455.1
AAHY01219221.1
AAHY01219618.1
AAHY01219774.1
AAHY01219797.1
AAHY01220083.1
AAHY01217695.1
AAHY01217781.1
AAHY01217930.1
AAHY01218011.1
AAHY01218022.1
AAHY01218029.1
AAHY01227682.1
AAHY01218166.1
AAHY01218434.1
AAHY01218734.1
AAHY01218740.1
AAHY01218858.1
AAHY01218923.1
AAHY01234852.1
AAHY01234489.1
AAHY01234640.1
AAHY01234655.1
AAHY01234670.1
AAHY01234690.1
AAHY01234750.1
AAHY01234757.1
AAHY01234771.1
AAHY01234896.1
AAHY01234946.1
AAHY01235033.1
AAHY01235178.1
AAHY01235382.1
AAHY01233929.1
AAHY01233972.1
AAHY01234042.1
AAHY01234054.1
AAHY01234080.1
AAHY01235419.1
AAHY01234209.1
AAHY01234346.1
AAHY01238582.1
AAHY01238063.1
AAHY01238070.1
AAHY01238103.1
AAHY01238112.1
AAHY01238478.1
AAHY01237979.1
AAHY01238617.1
AAHY01238669.1
AAHY01238687.1
AAHY01238732.1
AAHY01240106.1
AAHY01240569.1
AAHY01235669.1
AAHY01235789.1
AAHY01236196.1
AAHY01236279.1
AAHY01233712.1
AAHY01236606.1
AAHY01236739.1
AAHY01236759.1
AAHY01236821.1
AAHY01229029.1
AAHY01229044.1
AAHY01229067.1
AAHY01229068.1
AAHY01229096.1
AAHY01229120.1
AAHY01228932.1
AAHY01229315.1
AAHY01229335.1
AAHY01229436.1
AAHY01229506.1
AAHY01227697.1
AAHY01227815.1
AAHY01227879.1
AAHY01228064.1
AAHY01228092.1
AAHY01228139.1
AAHY01228318.1
AAHY01228476.1
AAHY01228507.1
AAHY01228770.1
AAHY01228780.1
AAHY01228786.1
AAHY01228884.1
AAHY01232298.1
AAHY01232459.1
AAHY01232268.1
AAHY01232892.1
AAHY01233012.1
AAHY01233375.1
AAHY01233424.1
AAHY01233613.1
AAHY01230066.1
AAHY01229586.1
AAHY01229609.1
AAHY01229725.1
AAHY01229783.1
AAHY01229825.1
AAHY01229871.1
AAHY01229947.1
AAHY01230036.1
AAHY01230072.1
AAHY01230132.1
AAHY01230236.1
AAHY01230375.1
AAHY01230376.1
AAHY01232231.1
AAHY01570601.1
AAHY01570549.1
AAHY01570580.1
AAHY01570630.1
AAHY01570637.1
AAHY01570667.1
AAHY01570673.1
AAHY01570734.1
AAHY01569287.1
AAHY01569853.1
AAHY01569988.1
AAHY01570011.1
AAHY01570464.1
AAHY01570481.1
AAHY01570505.1
AAHY01574789.1
AAHY01572505.1
AAHY01573069.1
AAHY01573126.1
AAHY01573581.1
AAHY01574541.1
AAHY01571956.1
AAHY01575650.1
AAHY01575713.1
AAHY01576411.1
AAHY01577105.1
AAHY01577171.1
AAHY01570796.1
AAHY01570817.1
AAHY01567651.1
AAHY01570891.1
AAHY01570893.1
AAHY01570902.1
AAHY01571276.1
AAHY01559306.1
AAHY01559324.1
AAHY01559572.1
AAHY01559616.1
AAHY01559638.1
AAHY01559728.1
AAHY01559828.1
AAHY01559863.1
AAHY01556652.1
AAHY01558177.1
AAHY01558431.1
AAHY01558528.1
AAHY01559896.1
AAHY01559229.1
AAHY01559248.1
AAHY01559281.1
AAHY01565365.1
AAHY01565866.1
AAHY01565950.1
AAHY01566504.1
AAHY01566939.1
AAHY01559904.1
AAHY01560263.1
AAHY01560848.1
AAHY01561044.1
AAHY01577666.1
AAHY01561584.1
AAHY01562846.1
AAHY01598362.1
AAHY01597467.1
AAHY01598294.1
AAHY01598333.1
AAHY01596933.1
AAHY01598841.1
AAHY01595014.1
AAHY01592443.1
AAHY01594865.1
AAHY01599480.1
AAHY01595289.1
AAHY01595305.1
AAHY01596208.1
AAHY01596435.1
AAHY01596878.1
AAHY01602020.1
AAHY01602179.1
AAHY01602390.1
AAHY01602708.1
AAHY01602907.1
AAHY01602943.1
AAHY01603022.1
AAHY01603086.1
AAHY01599517.1
AAHY01599769.1
AAHY01591828.1
AAHY01600776.1
AAHY01600806.1
AAHY01601653.1
AAHY01601691.1
AAHY01601896.1
AAHY01581041.1
AAHY01581048.1
AAHY01582216.1
AAHY01582535.1
AAHY01582580.1
AAHY01583987.1
AAHY01584300.1
AAHY01584748.1
AAHY01577692.1
AAHY01579176.1
AAHY01580101.1
AAHY01580124.1
AAHY01580487.1
AAHY01580656.1
AAHY01580928.1
AAHY01589997.1
AAHY01587831.1
AAHY01587935.1
AAHY01588119.1
AAHY01588355.1
AAHY01588815.1
AAHY01589387.1
AAHY01589494.1
AAHY01589761.1
AAHY01590174.1
AAHY01590527.1
AAHY01590537.1
AAHY01584856.1
AAHY01585634.1
AAHY01585673.1
AAHY01585705.1
AAHY01586040.1
AAHY01586068.1
AAHY01586219.1
AAHY01586413.1
AAHY01586911.1
AAHY01587055.1
AAHY01498350.1
AAHY01500287.1
AAHY01502917.1
AAHY01498348.1
AAHY01503224.1
AAHY01503249.1
AAHY01503269.1
AAHY01503290.1
AAHY01492805.1
AAHY01492449.1
AAHY01492741.1
AAHY01504898.1
AAHY01492828.1
AAHY01492876.1
AAHY01492903.1
AAHY01495899.1
AAHY01497067.1
AAHY01518277.1
AAHY01519143.1
AAHY01522563.1
AAHY01522990.1
AAHY01523026.1
AAHY01523157.1
AAHY01517447.1
AAHY01523540.1
AAHY01524308.1
AAHY01525085.1
AAHY01513061.1
AAHY01509288.1
AAHY01512110.1
AAHY01513085.1
AAHY01514118.1
AAHY01516209.1
AAHY01516367.1
AAHY01448532.1
AAHY01451490.1
AAHY01454565.1
AAHY01461098.1
AAHY01463881.1
AAHY01464423.1
AAHY01464442.1
AAHY01468596.1
AAHY01470175.1
AAHY01425433.1
AAHY01430187.1
AAHY01432463.1
AAHY01433393.1
AAHY01433697.1
AAHY01444574.1
AAHY01444625.1
AAHY01446142.1
AAHY01446185.1
AAHY01448221.1
AAHY01448228.1
AAHY01486194.1
AAHY01480321.1
AAHY01481558.1
AAHY01485658.1
AAHY01479539.1
AAHY01486644.1
AAHY01487165.1
AAHY01470797.1
AAHY01470462.1
AAHY01470487.1
AAHY01470787.1
AAHY01470788.1
AAHY01474220.1
AAHY01476144.1
AAHY01478499.1
AAHY01538722.1
AAHY01538731.1
AAHY01539269.1
AAHY01540120.1
AAHY01540461.1
AAHY01542827.1
AAHY01542836.1
AAHY01542935.1
AAHY01542936.1
AAHY01543036.1
AAHY01536346.1
AAHY01536350.1
AAHY01536354.1
AAHY01536356.1
AAHY01537067.1
AAHY01537294.1
AAHY01554041.1
AAHY01551732.1
AAHY01552110.1
AAHY01552869.1
AAHY01553465.1
AAHY01553597.1
AAHY01555327.1
AAHY01555353.1
AAHY01555875.1
AAHY01549140.1
AAHY01544953.1
AAHY01545079.1
AAHY01545296.1
AAHY01548983.1
AAHY01549663.1
AAHY01549767.1
AAHY01550467.1
AAHY01551195.1
AAHY01525684.1
AAHY01525714.1
AAHY01525725.1
AAHY01525729.1
AAHY01525732.1
AAHY01525745.1
AAHY01525661.1
AAHY01528629.1
AAHY01528911.1
AAHY01529580.1
AAHY01530031.1
AAHY01525527.1
AAHY01525132.1
AAHY01525384.1
AAHY01525451.1
AAHY01525459.1
AAHY01525552.1
AAHY01525583.1
AAHY01536134.1
AAHY01536139.1
AAHY01536141.1
AAHY01536151.1
AAHY01536203.1
AAHY01536220.1
AAHY01536266.1
AAHY01536275.1
AAHY01536289.1
AAHY01536301.1
AAHY01534435.1
AAHY01530211.1
AAHY01530260.1
AAHY01531302.1
AAHY01531764.1
AAHY01532272.1
AAHY01532318.1
AAHY01533795.1
AAHY01603087.1
AAHY01534738.1
AAHY01535202.1
AAHY01818963.1
DS070063.1
DS070211.1
AAHY01818865.1
AAHY01818799.1
DS070422.1
AAHY01819003.1
DS070477.1
AAHY01818457.1
AAHY01818434.1
AAHY01818300.1
AAHY01818264.1
AAHY01820069.1
AAHY01820028.1
AAHY01820014.1
AAHY01819869.1
AAHY01819838.1
DS068700.1
AAHY01819227.1
AAHY01819193.1
AAHY01819150.1
AAHY01817489.1
AAHY01817464.1
AAHY01817422.1
AAHY01817341.1
AAHY01817313.1
AAHY01817274.1
AAHY01817235.1
AAHY01817227.1
AAHY01817132.1
DS071562.1
AAHY01816976.1
AAHY01816924.1
AAHY01816890.1
AAHY01816808.1
AAHY01818076.1
AAHY01818165.1
AAHY01818163.1
DS070881.1
DS070982.1
DS071058.1
AAHY01818062.1
AAHY01817987.1
AAHY01817943.1
AAHY01817929.1
AAHY01817548.1
AAHY01821727.1
AAHY01821941.1
AAHY01821910.1
AAHY01821835.1
AAHY01821823.1
AAHY01821816.1
AAHY01821758.1
DS065544.1
DS065667.1
DS065745.1
AAHY01821610.1
AAHY01821602.1
AAHY01821567.1
AAHY01821558.1
DS064454.1
AAHY01824477.1
AAHY01824429.1
AAHY01824394.1
AAHY01823389.1
AAHY01822327.1
AAHY01822280.1
AAHY01822034.1
AAHY01822016.1
AAHY01820480.1
AAHY01820814.1
AAHY01820808.1
AAHY01820667.1
AAHY01820560.1
DS067984.1
AAHY01820395.1
AAHY01820218.1
AAHY01820215.1
AAHY01820162.1
AAHY01820132.1
DS066771.1
AAHY01821448.1
AAHY01821234.1
AAHY01821208.1
DS066377.1
DS066479.1
AAHY01821097.1
AAHY01821094.1
AAHY01820959.1
AAHY01820880.1
CAAA01216697.1
AAHY01810548.1
CAAA01216115.1
AAHY01810482.1
AAHY01810481.1
AAHY01810454.1
AAHY01810398.1
AAHY01810599.1
AAHY01810299.1
AAHY01810289.1
AAHY01810271.1
AAHY01810265.1
AAHY01810066.1
AAHY01811122.1
AAHY01811103.1
AAHY01811056.1
AAHY01811037.1
AAHY01811004.1
AAHY01810897.1
CH467085.1
LVXP01042264.1
CAAA01213335.1
AAHY01810795.1
AAHY01810701.1
AAHY01810677.1
AAHY01810656.1
AAHY01808947.1
AAHY01808942.1
CAAA01199743.1
AAHY01808920.1
AAHY01808705.1
AAHY01808668.1
AAHY01808592.1
AAHY01808587.1
AAHY01808546.1
AAHY01808496.1
CAAA01171884.1
AAHY01808380.1
CAAA01170615.1
AAHY01808361.1
CAAA01213076.1
CAAA01213315.1
AAHY01809911.1
AAHY01809891.1
AAHY01809842.1
AAHY01809736.1
CAAA01213288.1
CAAA01212804.1
AAHY01809467.1
AAHY01809414.1
AAHY01809403.1
CAAA01212675.1
AAHY01809341.1
CAAA01210484.1
AAHY01809255.1
AAHY01809236.1
AAHY01814370.1
DS072983.1
AAHY01816015.1
AAHY01814424.1
AAHY01814383.1
AAHY01814381.1
AAHY01816130.1
AAHY01814338.1
AAHY01814282.1
AAHY01814110.1
AAHY01814025.1
AAHY01816769.1
AAHY01816750.1
AAHY01816674.1
AAHY01816660.1
DS072112.1
AAHY01816620.1
DS072339.1
AAHY01816498.1
AAHY01816289.1
AAHY01816250.1
AAHY01816249.1
AAHY01811473.1
DS073947.1
AAHY01811443.1
DS074125.1
AAHY01811409.1
DS074220.1
AAHY01811292.1
DS074318.1
DS074424.1
AAHY01811214.1
DS074636.1
DS074641.1
DS074825.1
AAHY01811167.1
AAHY01811149.1
AAHY01814003.1
DS073377.1
AAHY01813681.1
AAHY01813244.1
AAHY01812392.1
AAHY01824767.1
AAHY01811679.1
AAHY01811666.1
AAHY01811650.1
DS073834.1
AAHY01811542.1
AAHY01811523.1
DS052660.1
DS052723.1
DS052754.1
DS037385.1
DS052883.1
DS037228.1
DS037178.1
DS037176.1
DS036383.1
DS053861.1
DS054049.1
DS035282.1
DS039691.1
DS050495.1
DS039304.1
DS051345.1
DS039150.1
DS051667.1
DS038685.1
DS052429.1
AAHY01835758.1
AAHY01835710.1
AAHY01835619.1
AAHY01835384.1
AAHY01835356.1
AAHY01835115.1
AAHY01835016.1
AAHY01834907.1
AAHY01834906.1
AAHY01834488.1
AAHY01834454.1
DS056778.1
AAHY01834435.1
AAHY01834422.1
AAHY01836864.1
AAHY01836802.1
AAHY01836799.1
AAHY01836773.1
AAHY01836426.1
DS055914.1
AAHY01835955.1
DS044903.1
DS042591.1
DS042412.1
DS042333.1
DS042271.1
DS045447.1
DS045937.1
DS045957.1
DS044122.1
DS042988.1
DS040558.1
DS048912.1
DS040891.1
DS049317.1
DS049384.1
DS049532.1
DS040116.1
DS050344.1
DS046360.1
DS041662.1
DS046528.1
DS041373.1
DS047271.1
DS047692.1
DS041210.1
DS048030.1
DS048069.1
DS048169.1
AAHY01828442.1
AAHY01828243.1
AAHY01828209.1
AAHY01828173.1
AAHY01828141.1
AAHY01828118.1
DS062193.1
AAHY01827970.1
AAHY01827932.1
AAHY01827838.1
AAHY01827821.1
AAHY01827705.1
DS062425.1
DS062615.1
AAHY01827583.1
AAHY01828740.1
AAHY01828958.1
DS061273.1
DS061391.1
AAHY01828808.1
AAHY01828768.1
AAHY01828760.1
AAHY01828744.1
DS062646.1
AAHY01828700.1
AAHY01828670.1
DS061535.1
DS061539.1
AAHY01828460.1
AAHY01828459.1
AAHY01825719.1
DS063626.1
DS063792.1
DS063890.1
AAHY01825893.1
AAHY01825888.1
DS063965.1
AAHY01826978.1
AAHY01825493.1
AAHY01825358.1
AAHY01825229.1
AAHY01825115.1
DS064194.1
AAHY01824907.1
AAHY01827511.1
AAHY01827485.1
AAHY01827443.1
AAHY01827364.1
AAHY01827281.1
AAHY01827275.1
DS062863.1
DS063126.1
AAHY01827166.1
DS063146.1
DS063405.1
AAHY01827087.1
AAHY01827078.1
AAHY01827059.1
AAHY01827050.1
AAHY01832052.1
AAHY01832051.1
AAHY01832047.1
AAHY01831992.1
AAHY01831982.1
DS058572.1
AAHY01831794.1
AAHY01831753.1
AAHY01831587.1
AAHY01831474.1
AAHY01831414.1
AAHY01831249.1
AAHY01832781.1
AAHY01832720.1
AAHY01832692.1
AAHY01832643.1
AAHY01832526.1
AAHY01832519.1
AAHY01831204.1
AAHY01832491.1
AAHY01832414.1
AAHY01832387.1
AAHY01832384.1
DS057544.1
AAHY01832355.1
AAHY01832317.1
AAHY01829877.1
AAHY01829671.1
AAHY01829442.1
AAHY01829437.1
AAHY01829396.1
AAHY01829369.1
DS061027.1
AAHY01829271.1
AAHY01829160.1
AAHY01831192.1
AAHY01831097.1
AAHY01830995.1
AAHY01830967.1
DS059942.1
AAHY01830850.1
AAHY01830842.1
AAHY01830838.1
AAHY01830777.1
AAHY01830775.1
AAHY01830712.1
AAHY01830672.1
AAHY01830520.1
AAHY01830519.1
DS060249.1
AAHY01830121.1
AAHY01829998.1
AAHY01800288.1
AAHY01800250.1
AAHY01800249.1
AAHY01800150.1
AAHY01799989.1
AAHY01799972.1
AAHY01799931.1
AAHY01800783.1
AAHY01800635.1
AAHY01800629.1
AAHY01800616.1
AAHY01800595.1
AAHY01799905.1
AAHY01800517.1
AAHY01800425.1
AAHY01800402.1
CAAA01096776.1
AAHY01799482.1
AAHY01799473.1
AAHY01799470.1
AAHY01799455.1
AAHY01799412.1
AAHY01799391.1
AAHY01799051.1
AAHY01799044.1
AAHY01798998.1
AAHY01798804.1
AAHY01798752.1
AAHY01799900.1
AAHY01799889.1
AAHY01799763.1
AAHY01799733.1
AAHY01800857.1
AAHY01799624.1
AAHY01799602.1
AAHY01799581.1
AAHY01799534.1
AAHY01799514.1
AAHY01799503.1
AAHY01803890.1
AAHY01805231.1
AAHY01805158.1
AAHY01805145.1
AAHY01805095.1
CAAA01101149.1
AAHY01803756.1
CAAA01100130.1
CAAA01099984.1
AAHY01803663.1
AAHY01803646.1
AAHY01803636.1
AAHY01805441.1
AAHY01806042.1
CAAA01103016.1
AAHY01805478.1
AAHY01805397.1
AAHY01805324.1
CAAA01101692.1
AAHY01801165.1
AAHY01801368.1
AAHY01801361.1
AAHY01801278.1
AAHY01801247.1
AAHY01801204.1
AAHY01801156.1
CAAA01098564.1
AAHY01801018.1
AAHY01800954.1
AAHY01800912.1
AAHY01803621.1
CAAA01099524.1
AAHY01803534.1
CAAA01099502.1
AAHY01803482.1
AAHY01802486.1
AAHY01801610.1
AAHY01801598.1
AAHY01801533.1
CAAA01083246.1
AAHY01792154.1
AAHY01789423.1
AAHY01786193.1
AAHY01785847.1
CAAA01082673.1
AAHY01781276.1
AAHY01769587.1
CAAA01082360.1
AAHY01792794.1
CAAA01085154.1
AAHY01796472.1
AAHY01796415.1
AAHY01795993.1
AAHY01795182.1
CAAA01083883.1
AAHY01792681.1
CAAA01083570.1
AAHY01792359.1
AAHY01792355.1
AAHY01758887.1
CAAA01077488.1
AAHY01768948.1
AAHY01768941.1
AAHY01768940.1
AAHY01758896.1
AAHY01758883.1
AAHY01758780.1
AAHY01758638.1
CAAA01082225.1
CAAA01081771.1
CAAA01081715.1
AAHY01769288.1
AAHY01769269.1
AAHY01769256.1
CAAA01079684.1
AAHY01796582.1
CAAA01078662.1
AAHY01769118.1
AAHY01769097.1
AAHY01769058.1
AAHY01769032.1
AAHY01798302.1
AAHY01798237.1
CAAA01089530.1
AAHY01798198.1
AAHY01798109.1
AAHY01797896.1
CAAA01088522.1
AAHY01797641.1
AAHY01797638.1
AAHY01797587.1
AAHY01798603.1
CAAA01091446.1
AAHY01798471.1
AAHY01798459.1
AAHY01798451.1
CAAA01091056.1
CAAA01089941.1
AAHY01798310.1
AAHY01798309.1
AAHY01798304.1
AAHY01796835.1
AAHY01797173.1
AAHY01797128.1
AAHY01797091.1
AAHY01797084.1
AAHY01797232.1
AAHY01796698.1
AAHY01796662.1
AAHY01796644.1
CAAA01085186.1
AAHY01797550.1
AAHY01797531.1
AAHY01797508.1
CAAA01086958.1
AAHY01797437.1
AAHY01797429.1
AAHY01808353.1
AAHY01797287.1
AAHY01797259.1
AAHY01797245.1
AAHY01807649.1
AAHY01808162.1
AAHY01807552.1
AAHY01806305.1
AAHY01806314.1
AAHY01807631.1
AAHY01807007.1
CAAA01169465.1
AAHY01806978.1
AAHY01807665.1
AAHY01807695.1
CAAA01158118.1
AAHY01808223.1
AAHY01808180.1
AAHY01806280.1
AAHY01807523.1
CAAA01165777.1
AAHY01806445.1
AAHY01806447.1
CAAA01106385.1
AAHY01807843.1
CAAA01168364.1
AAHY01806587.1
CAAA01168013.1
AAHY01806557.1
AAHY01807902.1
CAAA01103994.1
AAHY01806570.1
AAHY01806927.1
AAHY01808006.1
CAAA01103895.1
AAHY01806733.1
CAAA01114296.1
AAHY01806677.1
AAHY01807994.1
AAHY01807248.1
AAHY01806056.1
AAHY01808320.1
AAHY01806221.1
CAAA01152868.1
AAHY01807277.1
AAHY01807371.1
AAHY01807427.1
AAHY01807326.1
AAHY01807311.1
AAHY01807097.1
AAHY01807146.1
CAAA01141820.1
AAHY01806180.1
AAHY01681696.1
AAHY01625007.1
AAHY01280413.1
AAHY01220523.1
AAHY01821802.1
AAHY01236828.1
AAHY01498103.1
AAHY01733460.1
AAHY01596528.1
AAHY01667403.1
CAAA01093310.1
AAHY01822293.1
AAHY01597525.1
AAHY01737317.1
AAHY01828609.1
AAHY01220417.1
AAHY01282367.1
AAHY01276230.1
AAHY01667388.1
DS055169.1
AAHY01719900.1
AAHY01506961.1
AAHY01718923.1
AAHY01809859.1
AAHY01588337.1
AAHY01588256.1
AAHY01836868.1
AAHY01245051.1
AAHY01510959.1
AAHY01655844.1
AAHY01267549.1
CAAA01084662.1
AAHY01655972.1
AAHY01835810.1
AAHY01224622.1
AAHY01625484.1
AAHY01731409.1
AAHY01593368.1
DS055926.1
AAHY01224280.1
AAHY01796724.1
AAHY01504046.1
DS066147.1
AAHY01224578.1
AAHY01626245.1
AAHY01219587.1
AAHY01626577.1
CAAA01097837.1
AAHY01731708.1
AAHY01479515.1
AAHY01807011.1
AAHY01614930.1
AAHY01618193.1
AAHY01238064.1
AAHY01249097.1
AAHY01614893.1
AAHY01603825.1
DS063709.1
AAHY01831933.1
AAHY01831953.1
AAHY01614888.1
CAAA01094046.1
AAHY01608243.1
AAHY01658836.1
AAHY01615488.1
AAHY01681341.1
AAHY01663048.1
AAHY01616609.1
AAHY01807171.1
AAHY01658730.1
AAHY01827280.1
AAHY01615029.1
AAHY01798295.1
AAHY01725959.1
AAHY01830690.1
DS064660.1
AAHY01798383.1
AAHY01736720.1
AAHY01810163.1
AAHY01725254.1
AAHY01624198.1
AAHY01828218.1
AAHY01610732.1
AAHY01600801.1
AAHY01284602.1
AAHY01736916.1
AAHY01610750.1
AAHY01834438.1
AAHY01807581.1
AAHY01681458.1
AAHY01290558.1
AAHY01808354.1
AAHY01490954.1
AAHY01830451.1
AAHY01621954.1
AAHY01825310.1
AAHY01676460.1
AAHY01223574.1
AAHY01236862.1
AAHY01220711.1
AAHY01610200.1
AAHY01243260.1
AAHY01792335.1
AAHY01240636.1
AAHY01525626.1
AAHY01808274.1
AAHY01816105.1
AAHY01229843.1
AAHY01639399.1
AAHY01255398.1
AAHY01536070.1
AAHY01761195.1
AAHY01808632.1
AAHY01643043.1
AAHY01633737.1
AAHY01673793.1
AAHY01701958.1
AAHY01714643.1
AAHY01527587.1
AAHY01758404.1
AAHY01774230.1
AAHY01814717.1
AAHY01574176.1
AAHY01644373.1
AAHY01531059.1
AAHY01672793.1
AAHY01242093.1
AAHY01565860.1
AAHY01805135.1
CAAA01212081.1
AAHY01776035.1
AAHY01769423.1
AAHY01638724.1
AAHY01745027.1
AAHY01645565.1
AAHY01242310.1
AAHY01792292.1
AAHY01817196.1
AAHY01792315.1
DS048548.1
AAHY01758576.1
AAHY01785798.1
AAHY01801220.1
AAHY01801213.1
AAHY01743130.1
AAHY01229684.1
AAHY01570907.1
AAHY01583332.1
AAHY01785352.1
AAHY01579113.1
AAHY01670233.1
AAHY01218883.1
CAAA01171098.1
AAHY01260517.1
AAHY01570542.1
AAHY01567876.1
AAHY01820752.1
AAHY01816426.1
AAHY01816410.1
DS071937.1
AAHY01758534.1
AAHY01632000.1
AAHY01805798.1
AAHY01580013.1
AAHY01786331.1
AAHY01673193.1
DS038691.1
AAHY01806090.1
AAHY01803822.1
AAHY01651691.1
AAHY01637751.1
AAHY01808848.1
AAHY01215921.1
AAHY01643721.1
AAHY01652556.1
AAHY01798092.1
AAHY01234249.1
AAHY01485488.1
AAHY01482081.1
AAHY01242915.1
AAHY01295130.1
AAHY01484616.1
AAHY01221066.1
AAHY01536258.1
AAHY01696923.1
AAHY01244065.1
AAHY01831686.1
AAHY01817869.1
AAHY01803958.1
AAHY01536322.1
CAAA01088794.1
AAHY01254174.1
AAHY01810679.1
AAHY01829595.1
AAHY01612220.1
AAHY01648109.1
CAAA01089884.1
CAAA01077123.1
DS044321.1
AAHY01465218.1
AAHY01559241.1
AAHY01648744.1
AAHY01692031.1
AAHY01456790.1
AAHY01556742.1
AAHY01807297.1
AAHY01247386.1
AAHY01732688.1
AAHY01758068.1
DS045126.1
AAHY01644076.1
AAHY01692518.1
AAHY01727576.1
AAHY01799529.1
DS045342.1
AAHY01727005.1
AAHY01607430.1
CAAA01101181.1
AAHY01546601.1
AAHY01758168.1
AAHY01735131.1
CAAA01093905.1
AAHY01565316.1
AAHY01685719.1
AAHY01625447.1
AAHY01801516.1
AAHY01275558.1
AAHY01809445.1
AAHY01632830.1
AAHY01502302.1
AAHY01242986.1
DS068619.1
AAHY01634661.1
AAHY01575969.1
AAHY01576446.1
AAHY01722290.1
AAHY01796846.1
AAHY01264195.1
AAHY01515568.1
AAHY01631008.1
AAHY01717535.1
CAAA01104283.1
AAHY01796121.1
CAAA01083727.1
AAHY01673916.1
AAHY01801024.1
AAHY01813249.1
AAHY01585399.1
AAHY01718936.1
DS068094.1
AAHY01654839.1
AAHY01589684.1
AAHY01525378.1
AAHY01588914.1
AAHY01740185.1
AAHY01268972.1
AAHY01681775.1
AAHY01821073.1
AAHY01623338.1
AAHY01492848.1
AAHY01724951.1
DS058227.1
AAHY01736412.1
AAHY01220648.1
AAHY01235417.1
AAHY01824512.1
AAHY01652160.1
AAHY01280638.1
AAHY01677129.1
AAHY01810250.1
AAHY01217196.1
AAHY01799855.1
AAHY01622781.1
AAHY01832486.1
AAHY01603157.1
AAHY01527309.1
AAHY01622426.1
AAHY01822058.1
AAHY01603151.1
AAHY01737429.1
AAHY01809339.1
AAHY01229383.1
AAHY01260670.1
AAHY01530062.1
AAHY01284289.1
AAHY01241910.1
AAHY01819149.1
AAHY01818276.1
AAHY01241762.1
AAHY01570059.1
AAHY01758633.1
AAHY01464809.1
AAHY01566361.1
AAHY01798116.1
AAHY01562364.1
AAHY01606788.1
AAHY01769320.1
AAHY01492846.1
AAHY01798051.1
CAAA01083461.1
AAHY01223068.1
CAAA01083543.1
AAHY01682971.1
AAHY01820665.1
AAHY01265751.1
AAHY01816639.1
AAHY01716554.1
AAHY01624170.1
AAHY01820957.1
AAHY01814393.1
AAHY01370694.1
AAHY01624600.1
AAHY01254955.1
DS065261.1
AAHY01816324.1
CAAA01098707.1
AAHY01828951.1
AAHY01732036.1
AAHY01827216.1
AAHY01726214.1
AAHY01805100.1
AAHY01496419.1
AAHY01241655.1
DS064958.1
AAHY01831137.1
AAHY01666942.1
AAHY01799591.1
AAHY01818739.1
AAHY01800590.1
AAHY01603770.1
AAHY01695862.1
AAHY01800027.1
AAHY01492742.1
AAHY01603797.1
AAHY01220983.1
AAHY01227152.1
AAHY01492740.1
AAHY01479104.1
AAHY01643674.1
AAHY01538399.1
AAHY01537419.1
AAHY01831642.1
AAHY01603023.1
AAHY01685195.1
AAHY01670405.1
AAHY01225815.1
AAHY01644614.1
AAHY01259940.1
AAHY01236168.1
AAHY01614217.1
AAHY01260685.1
AAHY01649689.1
AAHY01511822.1
AAHY01523316.1
AAHY01820695.1
CAAA01084870.1
AAHY01552748.1
AAHY01681787.1
CAAA01099080.1
AAHY01649328.1
AAHY01613999.1
AAHY01821660.1
AAHY01472491.1
AAHY01681875.1
AAHY01639055.1
AAHY01792407.1
AAHY01253675.1
AAHY01692273.1
AAHY01614812.1
DS073140.1
AAHY01591420.1
AAHY01580976.1
CAAA01098699.1
AAHY01524894.1
AAHY01653739.1
DS067191.1
AAHY01797509.1
CAAA01098861.1
AAHY01220586.1
AAHY01639717.1
AAHY01671948.1
DS047206.1
AAHY01638596.1
AAHY01809928.1
AAHY01531355.1
AAHY01263509.1
CAAA01099392.1
DS057008.1
AAHY01228791.1
AAHY01670304.1
AAHY01819264.1
DS064697.1
AAHY01615106.1
AAHY01758172.1
AAHY01486718.1
AAHY01658881.1
AAHY01223636.1
AAHY01605498.1
AAHY01758805.1
AAHY01539952.1
AAHY01557021.1
AAHY01226938.1
CAAA01139589.1
AAHY01658753.1
AAHY01223154.1
CAAA01091583.1
AAHY01831106.1
AAHY01625684.1
AAHY01728140.1
AAHY01692285.1
AAHY01546003.1
DS044386.1
AAHY01254734.1
CAAA01085619.1
AAHY01503194.1
AAHY01234867.1
AAHY01818700.1
CAAA01204297.1
AAHY01280349.1
AAHY01736031.1
AAHY01244774.1
AAHY01810843.1
AAHY01798888.1
AAHY01253425.1
AAHY01798849.1
AAHY01828613.1
AAHY01579400.1
AAHY01820390.1
AAHY01228793.1
AAHY01260497.1
AAHY01819068.1
AAHY01229432.1
AAHY01746929.1
AAHY01821282.1
AAHY01741440.1
AAHY01681793.1
AAHY01574175.1
AAHY01832448.1
AAHY01811197.1
AAHY01230395.1
DS073036.1
AAHY01232330.1
AAHY01600903.1
AAHY01736245.1
AAHY01803832.1
AAHY01235182.1
AAHY01250563.1
AAHY01662227.1
AAHY01809318.1
DS045466.1
AAHY01714824.1
CAAA01139219.1
AAHY01829056.1
AAHY01219665.1
AAHY01601985.1
AAHY01807845.1
AAHY01801200.1
AAHY01832154.1
AAHY01263637.1
AAHY01235568.1
DS060823.1
AAHY01219013.1
AAHY01642919.1
AAHY01614331.1
AAHY01736456.1
AAHY01612253.1
AAHY01654957.1
AAHY01570067.1
AAHY01835617.1
AAHY01652603.1
AAHY01219941.1
AAHY01667399.1
AAHY01285937.1
AAHY01827776.1
AAHY01803753.1
AAHY01692341.1
AAHY01835841.1
AAHY01827702.1
AAHY01692333.1
AAHY01625958.1
CAAA01081567.1
AAHY01546700.1
AAHY01243054.1
AAHY01241707.1
AAHY01836609.1
DS052303.1
AAHY01820760.1
CAAA01096555.1
AAHY01811390.1
AAHY01788067.1
AAHY01670518.1
DS044934.1
AAHY01799620.1
AAHY01799804.1
AAHY01223937.1
AAHY01816600.1
AAHY01603147.1
AAHY01235601.1
AAHY01809686.1
AAHY01225615.1
AAHY01724921.1
AAHY01464933.1
AAHY01792394.1
AAHY01618791.1
AAHY01235709.1
AAHY01836806.1
AAHY01272354.1
AAHY01818182.1
AAHY01570175.1
AAHY01703907.1
CAAA01115866.1
AAHY01682883.1
AAHY01603154.1
AAHY01801035.1
AAHY01691911.1
AAHY01651996.1
AAHY01635167.1
AAHY01217548.1
AAHY01649172.1
AAHY01571508.1
AAHY01229827.1
AAHY01241598.1
AAHY01216905.1
AAHY01231820.1
AAHY01819805.1
AAHY01216127.1
AAHY01557475.1
AAHY01665704.1
AAHY01657973.1
AAHY01714859.1
AAHY01497578.1
CAAA01096278.1
AAHY01681275.1
AAHY01799479.1
CAAA01166594.1
DS036292.1
AAHY01811274.1
AAHY01224570.1
AAHY01470446.1
AAHY01611895.1
CAAA01085065.1
AAHY01594904.1
DS038483.1
AAHY01625413.1
AAHY01247252.1
AAHY01227104.1
AAHY01275721.1
AAHY01817854.1
AAHY01817642.1
AAHY01736364.1
AAHY01220271.1
AAHY01220439.1
AAHY01625201.1
AAHY01235501.1
AAHY01658049.1
AAHY01736740.1
AAHY01492845.1
AAHY01492783.1
AAHY01559733.1
AAHY01611627.1
AAHY01730216.1
AAHY01798899.1
AAHY01448210.1
AAHY01828638.1
AAHY01798889.1
CAAA01222967.1
AAHY01613851.1
AAHY01691951.1
AAHY01691945.1
AAHY01817495.1
AAHY01692406.1
AAHY01616542.1
AAHY01232723.1
AAHY01727720.1
CAAA01077334.1
AAHY01811086.1
AAHY01670837.1
AAHY01512152.1
AAHY01792307.1
AAHY01633822.1
AAHY01515467.1
AAHY01670144.1
AAHY01229048.1
AAHY01801475.1
AAHY01522482.1
AAHY01721672.1
AAHY01747561.1
AAHY01639267.1
AAHY01835931.1
AAHY01796390.1
AAHY01509211.1
AAHY01581045.1
AAHY01725682.1
AAHY01627625.1
AAHY01813826.1
AAHY01817228.1
AAHY01729139.1
AAHY01758121.1
AAHY01630538.1
AAHY01573182.1
AAHY01650655.1
AAHY01617370.1
AAHY01796059.1
AAHY01827054.1
AAHY01736869.1
AAHY01591435.1
AAHY01230063.1
AAHY01803747.1
AAHY01808943.1
AAHY01570563.1
AAHY01809532.1
AAHY01725631.1
AAHY01721851.1
AAHY01581027.1
AAHY01811347.1
AAHY01634700.1
AAHY01579462.1
AAHY01242619.1
AAHY01669396.1
AAHY01614780.1
AAHY01631300.1
AAHY01810863.1
AAHY01260693.1
AAHY01836895.1
AAHY01221088.1
AAHY01265858.1
AAHY01807617.1
DS066249.1
AAHY01769094.1
AAHY01825883.1
AAHY01570153.1
AAHY01806903.1
AAHY01803645.1
AAHY01238379.1
AAHY01811584.1
AAHY01830858.1
AAHY01607817.1
AAHY01768949.1
AAHY01251238.1
AAHY01232638.1
AAHY01603800.1
CAAA01081356.1
AAHY01525680.1
AAHY01246346.1
AAHY01250150.1
AAHY01217171.1
AAHY01503179.1
DS063349.1
AAHY01241061.1
AAHY01228782.1
AAHY01225846.1
AAHY01249161.1
AAHY01227357.1
AAHY01470789.1
AAHY01821315.1
AAHY01820968.1
AAHY01727631.1
AAHY01647850.1
AAHY01603691.1
AAHY01658654.1
AAHY01614785.1
AAHY01821372.1
AAHY01827844.1
AAHY01818808.1
AAHY01800528.1
AAHY01570832.1
AAHY01832517.1
AAHY01797447.1
AAHY01567386.1
AAHY01816046.1
AAHY01736660.1
AAHY01601101.1
AAHY01798468.1
AAHY01732260.1
AAHY01598047.1
AAHY01617049.1
AAHY01781837.1
AAHY01559739.1
AAHY01822618.1
AAHY01769050.1
AAHY01706203.1
AAHY01581026.1
AAHY01692497.1
AAHY01821878.1
AAHY01801562.1
AAHY01670788.1
AAHY01661113.1
AAHY01625173.1
AAHY01588250.1
AAHY01411123.1
AAHY01703329.1
AAHY01653045.1
AAHY01814303.1
AAHY01720025.1
AAHY01694728.1
AAHY01714385.1
AAHY01685788.1
AAHY01284197.1
AAHY01249862.1
AAHY01242453.1
AAHY01265373.1
AAHY01710015.1
AAHY01536310.1
AAHY01625307.1
AAHY01635314.1
CAAA01083327.1
AAHY01254433.1
DS069900.1
AAHY01610084.1
DS071946.1
AAHY01747590.1
AAHY01796470.1
AAHY01219437.1
AAHY01219525.1
AAHY01648070.1
AAHY01625289.1
AAHY01617592.1
AAHY01216960.1
AAHY01217020.1
AAHY01624238.1
AAHY01822575.1
AAHY01674729.1
DS068446.1
AAHY01820239.1
AAHY01820146.1
AAHY01736512.1
AAHY01470484.1
AAHY01678902.1
AAHY01810030.1
AAHY01510714.1
AAHY01245150.1
AAHY01796945.1
AAHY01827459.1
AAHY01273503.1
AAHY01678412.1
AAHY01808662.1
AAHY01660703.1
DS044721.1
AAHY01807545.1
AAHY01275978.1
AAHY01828610.1
AAHY01692248.1
AAHY01799573.1
AAHY01658425.1
AAHY01827213.1
AAHY01811213.1
AAHY01809562.1
AAHY01658632.1
AAHY01670065.1
AAHY01614146.1
AAHY01758346.1
AAHY01578687.1
AAHY01670452.1
AAHY01817498.1
AAHY01810008.1
AAHY01811225.1
AAHY01675843.1
AAHY01592908.1
CAAA01091385.1
AAHY01681885.1
AAHY01800536.1
AAHY01434436.1
AAHY01643840.1
AAHY01702210.1
AAHY01810507.1
AAHY01747732.1
AAHY01805308.1
AAHY01253859.1
DS046536.1
AAHY01692390.1
AAHY01810375.1
AAHY01718181.1
AAHY01609576.1
AAHY01742911.1
AAHY01550816.1
AAHY01613219.1
CAAA01103518.1
AAHY01831460.1
AAHY01832539.1
AAHY01234799.1
AAHY01614053.1
AAHY01673230.1
AAHY01625642.1
AAHY01721198.1
DS052226.1
AAHY01581023.1
AAHY01224530.1
AAHY01797013.1
AAHY01813846.1
AAHY01835561.1
AAHY01658523.1
AAHY01260926.1
AAHY01256076.1
AAHY01811597.1
AAHY01811621.1
AAHY01798299.1
AAHY01805167.1
AAHY01829353.1
AAHY01758087.1
AAHY01808641.1
AAHY01829088.1
AAHY01681246.1
AAHY01283999.1
CAAA01099017.1
AAHY01807241.1
CAAA01114293.1
DS060830.1
AAHY01635754.1
AAHY01798528.1
AAHY01253492.1
AAHY01820717.1
AAHY01736371.1
AAHY01625466.1
AAHY01580231.1
CAAA01078683.1
AAHY01824748.1
DS048838.1
AAHY01240705.1
AAHY01220309.1
DS048369.1
AAHY01470802.1
AAHY01217304.1
AAHY01628795.1
AAHY01827141.1
AAHY01649300.1
AAHY01736203.1
AAHY01539629.1
AAHY01819258.1
DS058060.1
AAHY01718251.1
AAHY01821867.1
AAHY01588622.1
AAHY01616024.1
AAHY01662712.1
CAAA01101754.1
AAHY01301072.1
AAHY01681433.1
AAHY01653692.1
AAHY01732790.1
AAHY01597305.1
AAHY01835784.1
AAHY01681731.1
DS066799.1
AAHY01831358.1
AAHY01536084.1
AAHY01821503.1
AAHY01258293.1
AAHY01260001.1
AAHY01819699.1
AAHY01814021.1
AAHY01670025.1
DS073553.1
AAHY01242120.1
CAAA01213249.1
AAHY01821500.1
AAHY01440409.1
AAHY01617123.1
AAHY01619334.1
CAAA01083840.1
AAHY01570178.1
AAHY01801311.1
AAHY01836307.1
AAHY01803700.1
AAHY01796081.1
AAHY01596140.1
AAHY01806373.1
AAHY01577081.1
DS056292.1
AAHY01514117.1
AAHY01625604.1
AAHY01807353.1
CAAA01222743.1
AAHY01725795.1
AAHY01619953.1
AAHY01306263.1
CAAA01106350.1
AAHY01525070.1
CAAA01078674.1
AAHY01769238.1
AAHY01661119.1
AAHY01609719.1
CAAA01077120.1
AAHY01807825.1
DS039225.1
AAHY01806313.1
AAHY01816934.1
AAHY01409507.1
AAHY01692093.1
AAHY01692441.1
AAHY01589815.1
AAHY01536193.1
CAAA01213276.1
AAHY01821071.1
AAHY01225461.1
AAHY01798721.1
AAHY01714647.1
AAHY01241234.1
AAHY01818792.1
AAHY01803544.1
AAHY01638631.1
AAHY01670287.1
AAHY01244703.1
AAHY01545291.1
AAHY01738714.1
AAHY01605446.1
AAHY01229204.1
AAHY01525105.1
AAHY01649610.1
CAAA01098954.1
DS051740.1
AAHY01800073.1
AAHY01818711.1
AAHY01597346.1
AAHY01730245.1
DS057350.1
CAAA01168174.1
AAHY01747641.1
DS071079.1
CAAA01086107.1
AAHY01219321.1
AAHY01807981.1
AAHY01611561.1
AAHY01216385.1
CAAA01082295.1
AAHY01836438.1
DS052739.1
AAHY01729502.1
AAHY01615783.1
AAHY01267432.1
AAHY01438231.1
CAAA01173057.1
AAHY01216850.1
AAHY01743076.1
AAHY01836826.1
AAHY01821146.1
AAHY01219528.1
AAHY01797088.1
AAHY01797559.1
AAHY01811243.1
AAHY01653876.1
AAHY01816245.1
AAHY01574821.1
AAHY01228792.1
AAHY01216779.1
AAHY01657600.1
AAHY01240744.1
AAHY01216435.1
AAHY01834978.1
AAHY01462105.1
AAHY01670286.1
AAHY01700566.1
AAHY01238031.1
AAHY01241626.1
AAHY01807894.1
AAHY01747158.1
AAHY01763703.1
AAHY01583813.1
AAHY01264466.1
AAHY01835904.1
AAHY01243605.1
AAHY01822059.1
DS073304.1
AAHY01829729.1
AAHY01219064.1
AAHY01254642.1
AAHY01493351.1
AAHY01277722.1
AAHY01611432.1
AAHY01624443.1
DS065439.1
AAHY01692252.1
AAHY01806579.1
AAHY01670397.1
AAHY01611920.1
AAHY01223487.1
AAHY01242625.1
AAHY01220100.1
AAHY01806937.1
AAHY01736741.1
AAHY01681555.1
AAHY01800296.1
AAHY01619481.1
AAHY01614113.1
AAHY01559877.1
AAHY01758888.1
AAHY01723486.1
AAHY01569193.1
AAHY01697145.1
DS048156.1
AAHY01807067.1
AAHY01809313.1
CAAA01086104.1
AAHY01631717.1
AAHY01810839.1
AAHY01821069.1
AAHY01670211.1
CAAA01099087.1
AAHY01603901.1
AAHY01533708.1
AAHY01217521.1
AAHY01824463.1
AAHY01832289.1
AAHY01218803.1
CAAA01083804.1
AAHY01658024.1
AAHY01249616.1
CAAA01100830.1
AAHY01656020.1
AAHY01576625.1
CAAA01099977.1
AAHY01614807.1
AAHY01273135.1
AAHY01569925.1
AAHY01733491.1
AAHY01825491.1
AAHY01234388.1
AAHY01670651.1
AAHY01736599.1
AAHY01227314.1
AAHY01595644.1
AAHY01228334.1
CH470183.1
DS072410.1
CAAA01091994.1
AAHY01519988.1
AAHY01587064.1
AAHY01819442.1
DS062039.1
AAHY01820992.1
AAHY01284240.1
AAHY01674295.1
AAHY01827515.1
AAHY01638058.1
AAHY01835176.1
CAAA01098999.1
AAHY01629942.1
CAAA01114557.1
AAHY01834944.1
AAHY01673762.1
AAHY01223572.1
DS046606.1
DS043810.1
AAHY01559695.1
AAHY01229797.1
AAHY01448536.1
AAHY01249165.1
AAHY01614369.1
AAHY01250266.1
AAHY01692175.1
AAHY01736212.1
AAHY01758561.1
AAHY01806952.1
AAHY01216523.1
AAHY01586052.1
AAHY01249066.1
AAHY01551630.1
DS045769.1
DS042944.1
AAHY01256351.1
AAHY01741856.1
AAHY01280815.1
AAHY01506806.1
AAHY01559700.1
DS073367.1
AAHY01218191.1
AAHY01640342.1
AAHY01268759.1
CAAA01094270.1
AAHY01613227.1
AAHY01570055.1
AAHY01549074.1
AAHY01617236.1
AAHY01796587.1
AAHY01234932.1
AAHY01220662.1
DS070547.1
CAAA01100532.1
AAHY01810799.1
AAHY01644745.1
AAHY01785223.1
DS049599.1
AAHY01630196.1
AAHY01665608.1
AAHY01792748.1
DS072687.1
AAHY01619815.1
AAHY01681511.1
AAHY01605594.1
AAHY01743967.1
AAHY01218258.1
AAHY01832556.1
AAHY01602803.1
DS042894.1
AAHY01628270.1
AAHY01832172.1
AAHY01806186.1
AAHY01611105.1
AAHY01220621.1
AAHY01692361.1
AAHY01792524.1
AAHY01216189.1
AAHY01674766.1
AAHY01816176.1
AAHY01219222.1
AAHY01264122.1
AAHY01730736.1
AAHY01612711.1
AAHY01525553.1
DS045495.1
DS073777.1
AAHY01485563.1
AAHY01737221.1
AAHY01614036.1
AAHY01621634.1
CAAA01115415.1
AAHY01503265.1
AAHY01733232.1
AAHY01216940.1
AAHY01220258.1
AAHY01245086.1
AAHY01545234.1
AAHY01648467.1
AAHY01736182.1
AAHY01809359.1
AAHY01808490.1
DS048740.1
AAHY01217884.1
CAAA01097078.1
AAHY01684466.1
AAHY01632506.1
AAHY01747636.1
DS056653.1
AAHY01580298.1
AAHY01698708.1
AAHY01676421.1
AAHY01585984.1
AAHY01234112.1
AAHY01603779.1
AAHY01626516.1
AAHY01569639.1
AAHY01490766.1
AAHY01819180.1
AAHY01474627.1
AAHY01585127.1
AAHY01732958.1
AAHY01537452.1
AEKR01372840.1
AAHY01560375.1
AAHY01680450.1
AAHY01743343.1
DS062286.1
AAHY01518499.1
AAHY01625279.1
AAHY01491690.1
AAHY01264899.1
AAHY01599884.1
AAHY01575720.1
AAHY01627582.1
DS045020.1
AAHY01253491.1
AAHY01241011.1
DS055016.1
AAHY01705456.1
DS073644.1
AAHY01640408.1
AAHY01810796.1
AAHY01559808.1
CAAA01093754.1
AAHY01799593.1
CAAA01139445.1
AAHY01797690.1
AAHY01820416.1
AAHY01637179.1
CAAA01081742.1
CAAA01085752.1
AAHY01681516.1
AAHY01660656.1
CAAA01081683.1
DS058238.1
AAHY01625464.1
AAHY01624802.1
DS065412.1
AAHY01555712.1
AAHY01485590.1
DS044215.1
AAHY01530408.1
DS055915.1
AAHY01233764.1
AAHY01801592.1
AAHY01474874.1
AAHY01613340.1
AAHY01669922.1
AAHY01736008.1
AAHY01552615.1
AAHY01557809.1
AAHY01571572.1
AAHY01714341.1
AAHY01562795.1
AAHY01608318.1
AAHY01621417.1
AAHY01622776.1
AAHY01583368.1
AAHY01566049.1
AAHY01462494.1
AAHY01225296.1
AAHY01640754.1
AAHY01810684.1
DS045857.1
AAHY01251410.1
AAHY01810920.1
DS066926.1
AAHY01651865.1
AAHY01633628.1
AAHY01627327.1
CAAA01103401.1
AAHY01470449.1
AAHY01819994.1
AAHY01639657.1
AAHY01518735.1
AAHY01594741.1
CAAA01086951.1
AAHY01624822.1
AAHY01643308.1
AAHY01819832.1
DS060312.1
AAHY01551210.1
AAHY01797645.1
DS056176.1
CAAA01096528.1
AAHY01450076.1
AAHY01599989.1
AAHY01570040.1
AAHY01244136.1
AAHY01727671.1
AAHY01570589.1
CAAE01001999.1
AAHY01836677.1
DS048604.1
AAHY01699618.1
AAHY01796832.1
AAHY01271780.1
AAHY01497767.1
AAHY01814596.1
AAHY01713939.1
AAHY01805323.1
AAHY01739099.1
AAHY01234036.1
AAHY01798415.1
CAAA01093234.1
DS052898.1
AAHY01261385.1
CAAA01099659.1
DS043903.1
AAHY01673875.1
AAHY01621600.1
DS051966.1
AAHY01803854.1
AAHY01477271.1
AAHY01663653.1
AAHY01658065.1
AAHY01275686.1
CAAA01214012.1
AAHY01633117.1
AAHY01828161.1
CAAA01084835.1
AAHY01584221.1
AAHY01603778.1
CAAA01208567.1
AAHY01577009.1
DS044146.1
DS040904.1
DS044202.1
GL611620.1
CAAA01149685.1
DS039778.1
CAAA01171598.1
DS060472.1
DS043183.1
DS040015.1
AEKR01382573.1
DS043320.1
CAAA01081197.1
DS063404.1
AAHY01410217.1
DS043189.1
CAAA01082324.1
AAHY01615145.1
CAAA01213291.1
DS043193.1
AEKR01381986.1
DS042887.1
DS044477.1
DS035965.1
DS042828.1
DS039175.1
DS044680.1
DS042682.1
DS037951.1
DS042526.1
DS042525.1
DS041299.1
DS039582.1
DS039350.1
CAAA01084874.1
CAAA01085081.1
AAPY01397755.1
DS040768.1
DS041158.1
CH467995.1
DS041184.1
DS041740.1
DS036147.1
DS040554.1
AAHY01272122.1
DS038177.1
DS039096.1
DS042795.1
DS039867.1
DS043242.1
DS039832.1
DS042892.1
DS038336.1
AEKR01376634.1
DS039543.1
AAHY01236787.1
AAHY01668092.1
DS040278.1
DS036072.1
DS035136.1
DS035726.1
DS036205.1
CH470433.1
GL608537.1
DS035291.1
DS034932.1
CH469637.1
CH468541.1
DS033737.1
CH469299.1
CH468258.1
CH469082.1
CH468256.1
CH467892.1
CH466839.1
ATAC01002702.1
ATAC01002471.1
FASB01301227.1
JXPA01008042.1
FAUG01249233.1
OEIJ01647554.1
AHJF01013841.1
OEIJ01691192.1
OEIJ01724278.1
LIAE01004751.1
NHTU01066458.1
AFSP02292342.1
FARO01055876.1
FARN01200169.1
FARO01100969.1
FARN01203826.1
FARN01204199.1
CCMK013086785.1
CEGH01037738.1
CBTL0103488906.1
CCYC010602825.1
CVMW01130726.1
CAJV01169060.1
CAJV01169175.1
CAJV01169545.1
CAJV01169720.1
CAJV01169909.1
CBTL0110106542.1
ODGO01521852.1
ODGO01698919.1
FAQS01411281.1
FAQS01390732.1
FAQS01385246.1
FAQE01399982.1
FASH01361137.1
LMYL01002010.1
CAJX010004663.1
CAJX011859647.1
QGNU01001777.1
QGNU01003384.1
LXJT01023407.1
CBTL0103738639.1
CBTL0111064212.1
CBTL0107723109.1
CBUG010017350.1
CTBL01004418.1
CTBL01004409.1
CTBL01004136.1
LGJD01108145.1
LGRI01015000.1
MATP01009114.1
LMYL01003548.1
CAOK01061305.1
KD354114.1
KD445892.1
KD362649.1
KD347469.1
KD418771.1
KD388738.1
KD322750.1
LGJD01068291.1
KD325475.1
KD434047.1
KD412828.1
LGJD01015072.1
KD469292.1
LGJD01100253.1
LGJD01073129.1
LGJD01086592.1
LGJD01104461.1
PTJQ01267207.1
KD478775.1
CCJR012392366.1
ODGO01727554.1
FARX01385471.1
FARY01422371.1
FARY01361707.1
FARX01409525.1
FARY01068957.1
PEKY01013575.1
FXEC01021725.1
FXEC01021208.1
PEKY01012077.1
GL580553.1
FAQT01307783.1
FAQT01248664.1
AFSP02275317.1
AGCT01043552.1
AGCT01050678.1
AGCT01051735.1
GL635410.1
LK116064.1
BEYV01014570.1
CCMK011997630.1
CCMK011657592.1
CCMK011402996.1
FAQG01278612.1
FXDU01005792.1
PRDE01074076.1
FXDU01006064.1
FXDT01004060.1
FXDS01006207.1
LXGH01365488.1
KE726760.1
FAQS01415468.1
LGJD01082119.1
CCMK010167009.1
CCMK012397999.1
CCMK010962355.1
FLTG01011546.1
CCMK012997816.1
CCMK012898096.1
CCMK012973841.1
CCMK012956275.1
CCMK012716727.1
CCMK012385862.1
CCMK012672215.1
CCMK012745417.1
CCMK013000703.1
CCMK012933635.1
JXHJ01016625.1
CCJR010004515.1
CCJR012398783.1
CCJR012536264.1
JH846658.1
JH840344.1
JH844584.1
JH853766.1
QGKQ01000080.1
QGNU01000039.1
QGNU01002810.1
OEIJ01671528.1
PEHR01002220.1
LXGH01227515.1
LMVA01096250.1
KD308171.1
AFSP02233681.1
AFSP02244458.1
AFSP02298466.1
CBLZ010004058.1
CAJW010002738.1
CCMK012575961.1
CCMK010466836.1
CCMK012436595.1
CCMK012607331.1
CCMK013035672.1
CCMK012948008.1
CCMK012923487.1
CCMK012866600.1
CCMK012717294.1
PRDE01079631.1
LMAV011872706.1
LMAV010717985.1
LGRI01027716.1
LGRI01004194.1
LMVA01098044.1
LMYL01001664.1
MATP01001912.1
CAJX011992085.1
LMYL01002428.1
MATP01014173.1
KD461169.1
LXGH01503087.1
KD412751.1
CEGH01246205.1
PRDE01077437.1
CEGH01164088.1
CEGH01108339.1
CEGH01341375.1
LXGH01257250.1
LXGH01212265.1
QQTR01074366.1
CAJX010008149.1
FAQF01131337.1
FASG01212931.1
LYTD01035207.1
FARY01318914.1
FAUD01308426.1
LYTB01026835.1
FASI01005685.1
KD169086.1
FASH01364573.1
FATA01399571.1
NNCF01063802.1
FAQG01275151.1
ATBV01136617.1
MQQX01001972.1
FAQS01413486.1
BEIS01000884.1
CAJX010030920.1
LGRI01124050.1
LGRI01081945.1
CAJX010052145.1
MCIT02051096.1
MCIT02064965.1
MCIT02038084.1
MCIT02063191.1
JRRC01362338.1
MCIT02080012.1
LNCG01223502.1
CAJV011629299.1
CAJV011634092.1
PTJP01082011.1
CAJV012727720.1
CAJV01063711.1
AFSA01693613.1
ATCM03131940.1
ATCM03140351.1
FASG01345442.1
LYTE01012660.1
LYTB01024977.1
PTEZ01003253.1
PTEZ01003254.1
FAUG01143034.1
FAUG01293482.1
FASI01314747.1
FAQE01394876.1
FARY01407493.1
FAQT01410424.1
FAUB01277627.1
ASJK01020090.1
KD440194.1
ASJK01016833.1
LGJD01038168.1
PRDE01168749.1
AFSP02231127.1
FASB01116974.1
LGJC01045686.1
CAFC02299832.1
CAFC02194893.1
CAFC02311793.1
CAFC02253815.1
CAFC02044684.1
CAFC02308215.1
CAFC02308512.1
CAFC02163426.1
CAFC02257322.1
CAFC02234152.1
MATP01006885.1
PTJP01053873.1
PTJP01329719.1
PTJP01483987.1
PTJP01227225.1
CVRD01000578.1
CVRD01018339.1
CVRD01023503.1
CVRD01046183.1
CVRD01021557.1
FAQS01290417.1
FAQG01281865.1
FXDZ01009720.1
CAJX010027061.1
CAJX010029693.1
CAJX010003071.1
CAJX010005341.1
LGJC01051742.1
OEIJ01646304.1
NAGG01003801.1
LXGH01154294.1
LXGH01396850.1
LBLN01062923.1
LXGH01031402.1
PTJQ01204462.1
AFSP02309293.1
PRDE01211301.1
PRDE01205996.1
PRDE01080953.1
PRDE01210095.1
PRDE01089353.1
PRDE01173410.1
PRDE01183148.1
PRDE01028420.1
PRDE01083481.1
PRDE01077601.1
RAQS01004111.1
PRDE01204240.1
CCMK012788754.1
CCMK010314088.1
NQII01089793.1
FASH01364077.1
LLWS01044647.1
LBLN01067444.1
FARV01124985.1
CCMK012630726.1
KQ111248.1
AYZY01088661.1
AHJF01029355.1
AQQO01000111.1
FLQV01000781.1
ODGO01713116.1
FLZM01000805.1
ODGO01707522.1
OEIJ01683042.1
CBUG010025704.1
ODGO01628187.1
CBTL0105340572.1
CBTL0103125870.1
CBTL0100128701.1
ODGO01704918.1
CCYC010587735.1
ODGO01064332.1
ODGO01600730.1
AJXJ01000824.1
PRDE01184110.1
BDDV01010503.1
FARX01332287.1
FARX01410827.1
FARX01361105.1
FARX01150318.1
FARX01396954.1
FARX01404034.1
FARX01401434.1
FARX01409680.1
FARX01406073.1
CCMK012939651.1
CCMK012699484.1
FUEF01018788.1
LTAH01081526.1
CCYC013150976.1
CCYC015107434.1
UWOF012208078.1
FAQG01278000.1
MBSK01005216.1
AFSP02292540.1
FAQG01285037.1
PRDE01064581.1
CAJX010054927.1
FARY01409751.1
CBVK0110731546.1
CBVK0109306442.1
PRDE01116815.1
PRDE01147629.1
PRDE01184664.1
PRDE01036263.1
PRDE01045400.1
PRDE01099449.1
PRDE01187475.1
PRDE01165372.1
PRDE01097800.1
PRDE01039223.1
PRDE01156702.1
PRDE01129952.1
PRDE01193144.1
PRDE01201168.1
PRDE01136899.1
PRDE01186675.1
PRDE01185681.1
PRDE01203038.1
PRDE01189063.1
PRDE01147756.1
PRDE01146975.1
PRDE01151850.1
PRDE01188086.1
PRDE01202309.1
PRDE01116096.1
PRDE01133623.1
PRDE01199803.1
PRDE01192804.1
PRDE01159396.1
PRDE01185962.1
PRDE01146517.1
PRDE01134987.1
PRDE01162111.1
KD147864.1
LGJD01041835.1
LGJD01024354.1
OEIJ01631639.1
LIAE01001078.1
LIAE01008588.1
LIAE01005412.1
LGJC01110021.1
LIAE01005870.1
PRDE01040949.1
PRDE01008728.1
AGCT01060942.1
BBOV01517658.1
BBOV01468761.1
BBOV01421026.1
BBOV01269027.1
BBOV01514093.1
BBOV01509087.1
BBOV01415450.1
BBOV01499203.1
BBOV01509730.1
BBOV01504843.1
BBOV01500334.1
BBOV01463490.1
BBOV01379561.1
BBOV01517003.1
BBOV01510159.1
BBOV01382472.1
OMKT01084265.1
OMKT01040433.1
BBOV01502304.1
BBOV01507078.1
BBOV01423277.1
BBOV01446906.1
BBOV01519392.1
BBOV01489369.1
OMKT01025692.1
BBOV01507540.1
BBOV01511798.1
BBOV01242979.1
BBOV01479539.1
BBOV01515721.1
BBOV01508534.1
BBOV01326514.1
OMKT01056562.1
BBOV01487387.1
BBOV01497925.1
BBOV01457590.1
BBOV01514838.1
BBOV01520447.1
BBOV01520958.1
BBOV01514165.1
BBOV01452220.1
BBOV01422091.1
BBOV01341453.1
BBOV01519560.1
BBOV01491782.1
OMKT01029393.1
BBOV01425069.1
BBOV01515631.1
BBOV01480280.1
OMKT01024059.1
BBOV01248812.1
BBOV01511837.1
BBOV01468583.1
BBOV01519370.1
BBOV01347017.1
BBOV01515650.1
BBOV01490499.1
BBOV01438433.1
BBOV01447038.1
BBOV01509789.1
BBOV01409701.1
BBOV01448990.1
OCNZ01000349.1
DIKZ01000122.1
OCNZ01000337.1
OFEX01001679.1
OFEX01002838.1
OFEX01000488.1
OFEX01000294.1
FARX01095533.1
PTJP01507190.1
PTJP01509830.1
PTJP01135494.1
PTJP01283569.1
PTJP01540284.1
PTJP01579794.1
LIAE01003891.1
FARO01028606.1
LIAE01003896.1
LGRI01096710.1
LIAE01003923.1
QOUH01105780.1
QOUH01009146.1
QOUH01122058.1
QOUH01126342.1
QOUH01082165.1
QOUH01080757.1
QOUH01081094.1
JH995823.1
FASB01023155.1
FASB01023530.1
ASJN01053658.1
RAWM01000369.1
MAMN01020188.1
FLTE01007973.1
FLTE01008717.1
ABRE01023188.1
JXLM01005057.1
LXGH01104488.1
LGRI01000663.1
AWGZ01424952.1
KE867960.1
CAOK01549320.1
CAOK01012749.1
QEOV01081318.1
CAOK01011429.1
CAOK01030118.1
CAOK01027010.1
QEOV01066735.1
QEOV01055628.1
QEOV01047638.1
QEOV01072491.1
CAOK01024579.1
QEOV01089157.1
CAOK01029299.1
CAOK01026692.1
QEOV01088965.1
CAOK01138894.1
CAOK01547339.1
PQBO01000470.1
PQBO01000454.1
CAOK01522170.1
CAOK01219470.1
CAOK01177163.1
CAOK01315122.1
QOUH01126425.1
QOUH01126426.1
QOUH01126427.1
QOUH01126429.1
QOUH01126431.1
CVRD01108559.1
CVRD01108563.1
FASD01260801.1
QGQJ01001406.1
QZLG01004373.1
CAOK01486967.1
CAOK01170545.1
CAOK01294648.1
CAOK01059876.1
CAOK01485295.1
CAOK01460665.1
CAOK01391226.1
LLXH01005556.1
LLXH01005558.1
LLXH01005573.1
LLXH01005578.1
QZLH01003703.1
QZLH01002774.1
QZLH01001706.1
LLXH01005632.1
QZLH01009417.1
LLXH01005915.1
PKSH01025592.1
QNUU01000313.1
QNUU01000296.1
PYLT01001501.1
AGCT01066017.1
AFSP02254903.1
AGCT01017126.1
AFSP02288313.1
LBLR01007659.1
LBLR01016791.1
LBLR01002286.1
LBLR01017836.1
LBLR01016476.1
LBLR01016880.1
OEIJ01691079.1
BFCN01000449.1
CBLZ010038197.1
CAJW010035037.1
ODGO01669589.1
ODGO01718554.1
CBUG010024284.1
UWUC012437353.1
UWOF012211093.1
UWUE012073636.1
CVMW01031808.1
CVMW01009924.1
FLTG01019764.1
NIVO01019887.1
NIVO01033631.1
NIZD01046414.1
NIVO01031262.1
CBTL0103332517.1
CBTL0109862258.1
CBTL0111299452.1
CBTL0110025592.1
CBTL0101128617.1
PEQF01043419.1
CBTL0106442953.1
CBTL0104347835.1
PRDE01201364.1
PRDE01026638.1
PRDE01032995.1
PRDE01026194.1
PRDE01026189.1
PRDE01161470.1
PRDE01075783.1
AWGZ01420450.1
LGJC01057172.1
LGJC01088754.1
QMFK01004227.1
LXGH01494118.1
NKQP01002264.1
PRDE01053450.1
PRDE01055230.1
NKQP01002267.1
NEVG01001313.1
LBLR01020263.1
LBLR01015713.1
LBLR01010625.1
DS990292.1
PRDE01012293.1
PRDE01122682.1
FASB01301663.1
LXGH01190492.1
LBLN01046675.1
LBLN01040382.1
LXGH01130112.1
LXGH01284051.1
UWOF012217638.1
KI644044.1
AMZP02000059.1
LNCG01190498.1
LNCG01194432.1
LNCG01035877.1
LNCG01059937.1
LNCG01202947.1
LNCG01143649.1
LNCG01243028.1
LNCG01042948.1
MCIT02046512.1
JJMO01002345.1
MCIT02056924.1
AAPN01106382.1
FXDW01007242.1
FAQG01241736.1
CCYC012542286.1
CCYC010235991.1
CCYC015530532.1
AHJF01013666.1
CCYC010301402.1
PTJQ01204359.1
AFSP02266678.1
AFSP02300245.1
FASB01121004.1
FASB01231436.1
AFSP02280842.1
AHJF01031386.1
CVMW01002849.1
CVMW01084422.1
CVMW01139439.1
LQNS02186845.1
CBTL0102570921.1
CBTL0102689519.1
FAGC01002492.1
FABQ01000820.1
CAJX010049524.1
KE119867.1
KE110297.1
KE118526.1
CVRD01022164.1
CVRD01057759.1
AEGA01010411.1
PJAE01820789.1
PJAE01884700.1
PJAE01890219.1
PJAE01896103.1
LYIZ01000089.1
PZQQ01070513.1
LGJC01063305.1
LYFA01000070.1
AWGZ01433911.1
CBUG010018953.1
ODGO01708646.1
ODGO01537251.1
CAJV01013633.1
ODGO01645658.1
KD487640.1
JXLM01000196.1
PEQF01053294.1
CBTL0110728363.1
NKQP01001336.1
NKQP01001338.1
PRDE01066197.1
LBLR01019979.1
FLTB01026522.1
MATU01153019.1
AHJF01008030.1
CCYC012055026.1
CEGH01004187.1
CEGH01059821.1
PRDE01074658.1
LXGH01115248.1
LXGH01409458.1
LXGH01313793.1
FAQS01403178.1
FARV01256559.1
AHJF01026718.1
CEGH01241831.1
LMAV011298196.1
NKXL01180418.1
HG807269.1
CAJW010005400.1
DF145313.1
LK115815.1
FMHP01035999.1
OEIJ01191100.1
FAUG01307933.1
MCIT02059776.1
MCIT02036909.1
MCIT02028450.1
MCIT02005263.1
CAJX010056469.1
CAJX010056470.1
MATP01007440.1
MATP01005403.1
JXLM01004402.1
JXLM01009581.1
JXLM01012577.1
BBOV01517872.1
BBOV01522213.1
BBOV01487925.1
ASJN01008289.1
LXGH01115744.1
LXGH01416860.1
AHJF01019839.1
LXGH01424841.1
LXGH01032746.1
UCOK01005130.1
FAPX01009282.1
FASL01169626.1
FARO01009078.1
FAQK01169468.1
LXGH01350226.1
JXWP01000981.1
PTEZ01004793.1
PTEZ01004794.1
LOLD01002242.1
AGQR02007463.1
CSTQ01005028.1
JXPU01159973.1
AAAB01002260.1
FASB01006103.1
CVRD01039952.1
CZLE01029560.1
JXPZ01032651.1
FASB01326967.1
KQ215584.1
QOVD01008529.1
KE726764.1
KE732583.1
FARX01372753.1
CAJV01106178.1
CAJV01062446.1
CAJV01111803.1
CAJV01060984.1
CAJV01019844.1
CAJV01093295.1
CAJV012591857.1
CAJV01312920.1
CAJV011626731.1
CAJV012591701.1
CAJV01110665.1
CAJV012589547.1
CAJV01020828.1
CAJV01031527.1
CAJV012483781.1
CAJV011668643.1
CAJV01025255.1
CAJV01027134.1
CAJV01460257.1
CAJV012590195.1
CAJV01369909.1
CAJV012722867.1
CAJV01016358.1
CAJV01163060.1
CAJV01592816.1
CAJV01066518.1
CAJV011623435.1
CAJV01058635.1
CAJV01164418.1
CAJV01030952.1
CAJV01100106.1
CAJV01021456.1
CAJV01018640.1
CAJV01029294.1
CAJV01064226.1
CAJV01118111.1
CAJV01061353.1
CAJV01028923.1
CAJV01019019.1
CAJV01100705.1
CAJV011735071.1
CAJV012589737.1
CAJV01025094.1
CAJV01024899.1
CAJV01272360.1
CAJV01023030.1
CAJV01025832.1
CAJV01028958.1
CAJV01302299.1
CAJV01119224.1
CAJV01061532.1
CAJV011632425.1
CAJV01057907.1
CAJV012634526.1
CAJV01161912.1
CAJV012636881.1
CAJV01396291.1
CAJV01026246.1
CAJV01020372.1
CAJV01027130.1
CAJV011743841.1
CAJV01026648.1
CAJV01022666.1
CAJV01098022.1
CAJV01100404.1
CAJV011625716.1
CAJV01396350.1
CAJV01460239.1
CAJV011665000.1
CAJV01059922.1
CAJV01113138.1
CAJV01457933.1
CAJV01187455.1
CAJV012612604.1
CAJV012634282.1
CAJV01100663.1
CAJV01025789.1
CAJV012637041.1
CAJV01170388.1
CAJV012481941.1
CAJV01106094.1
CAJV01034297.1
CAJV01173453.1
CAJV01027449.1
CAJV01018674.1
CAJV012481384.1
CAJV01026216.1
CAJV01025785.1
CAJV01170408.1
CAJV011627563.1
CAJV01181616.1
CAJV01017456.1
CAJV01017457.1
CAJV01069040.1
CAJV01018540.1
CAJV01057891.1
CAJV01062435.1
CAJV011539439.1
CAJV012637060.1
CAJV01073798.1
CAJV01065390.1
KD116239.1
LGJD01020083.1
LGJD01005274.1
OEIJ01596700.1
LXGH01455842.1
LPNX010677604.1
NAGG01002436.1
FAQT01266651.1
FAQT01363100.1
LGRI01118623.1
LXGH01439428.1
LXGH01080598.1
LXGH01463914.1
LXGH01441784.1
LXGH01306544.1
LXGH01476100.1
LXGH01175453.1
LXGH01255597.1
LXGH01454636.1
LXGH01184901.1
LXGH01032079.1
QQTR01107910.1
FAQG01288457.1
FAUB01089058.1
LXGH01446051.1
LBLN01102128.1
LXGH01234442.1
LGRI01075202.1
LGRI01046667.1
LXGH01032187.1
FLTG01020185.1
FLTG01022022.1
FLTG01026024.1
FLTF01011111.1
FLTD01002645.1
FLTG01014642.1
FLTG01014643.1
FLTF01008744.1
EQ990010.1
EQ979193.1
LADH01049054.1
GL633231.1
PKGA01003265.1
QVOL01008229.1
LXGH01364087.1
LBLN01052368.1
MIEI01000085.1
ODGO01565416.1
ODGO01666957.1
KN043128.1
FASG01051508.1
FAPN01132799.1
JHUJ02010219.1
AFSP02275119.1
PRDE01102643.1
PRDE01096020.1
AFSP02242199.1
LYTC01039359.1
FASQ01269330.1
FASQ01273072.1
FASQ01212510.1
LXGH01189620.1
LGJC01088274.1
OEIJ01564698.1
FARV01166742.1
FARV01257175.1
PDBU01004985.1
LOLC01005194.1
CVMW01005471.1
LGJD01101545.1
LGJD01078366.1
FAQS01390815.1
FAQE01403028.1
FASD01287839.1
FASD01106461.1
FASD01142325.1
FMHP01035466.1
FASD01273118.1
FASD01250009.1
AHJF01030068.1
LXGH01404834.1
FASC01251952.1
JXZD01S063290.1
LXGH01523291.1
FASB01027900.1
CAJX010006308.1
MATP01011415.1
CAJX011974375.1
FAQE01364464.1
FARY01307857.1
AHJF01017547.1
KL404292.1
LBLN01025223.1
PRDE01060458.1
LTAH01024742.1
LTAH01103269.1
LTAH01010767.1
LTAH01050546.1
LTAH01021238.1
LTAH01056008.1
LTAH01093566.1
LTAH01032440.1
BDMT010748544.1
BDMT010133864.1
BDMT010097469.1
BDMT011134176.1
BDMT010292031.1
CBTL0104223461.1
JRHP01000471.1
CAJV01023643.1
AFSP02222521.1
ODGO01579499.1
CTBL01002897.1
CAOK01489384.1
CAOK01024565.1
CAOK01349977.1
CAOK01207328.1
CAOK01475171.1
CAOK01063949.1
CAOK01068083.1
CAOK01368696.1
CAOK01514785.1
CAOK01271851.1
CAOK01258280.1
LBLR01004091.1
LBLR01002909.1
OEIJ01752517.1
CVNV01000128.1
CBUG010002987.1
CSTQ01004950.1
LNSY01224907.1
AHJF01010711.1
FVPM01000354.1
FVPM01001236.1
FVPM01004274.1
OBIJ01000819.1
FVPM01003787.1
OBIJ01000827.1
LOLD01000638.1
ODGO01737250.1
FLZM01000807.1
OEIJ01732682.1
FARY01391645.1
FAQE01362776.1
CEGH01386391.1
CEGH01316156.1
CEGH01379766.1
CEGH01087456.1
JXPO01029289.1
AEHI01033398.1
NRIC01006534.1
FXDS01005532.1
FARO01169869.1
FARO01007881.1
CBTL0103431757.1
CBTL0106492944.1
MATP01009945.1
LXGH01300788.1
FARO01086298.1
CCMK012573634.1
AJKK01007994.1
CAJW011546969.1
CSTN01001783.1
ODGO01701686.1
FARY01308537.1
UXGB01064455.1
FAQS01392979.1
FAQS01395457.1
FASH01345730.1
FARP01314339.1
PRDE01104924.1
FLTG01015907.1
FAQG01175593.1
LSRX01003447.1
LSRX01007754.1
LSRX01004305.1
NIVO01048176.1
NIVO01052317.1
LTAH01091511.1
CAJX011861548.1
FARO01047901.1
FARO01030008.1
FARO01007676.1
OEIJ01569070.1
FARV01266890.1
AFSP02291522.1
BEYV01047392.1
FASD01215285.1
ODGO01695339.1
ODGO01678621.1
ODGO01464747.1
ODGO01405666.1
CCMK012806683.1
CCMK012806684.1
CBUG010002665.1
FLTD01004248.1
CCYC011654220.1
FLTE01009714.1
PDMP01004762.1
PDMP01001696.1
PDMP01001119.1
PDMP01001745.1
PDMP01001825.1
AFSP02238252.1
AGCT01069294.1
AGCT01021510.1
FARY01321849.1
LVLJ01001958.1
FARX01413632.1
FARY01348100.1
FARX01325292.1
FARY01391620.1
LIAE01005558.1
LIAE01009192.1
FARY01293318.1
FARY01200555.1
FARY01397607.1
FARY01388860.1
FARX01337009.1
FARY01335240.1
FAUD01370544.1
CZLG010969570.1
CZLG013743567.1
CZLG010482961.1
AEHI01033551.1
AEHI01036100.1
LGJD01025248.1
LBLN01067924.1
FASL01095871.1
FAQK01323106.1
JRKL01167097.1
LK285199.1
ODGO01492503.1
CBTL0102258966.1
CVMW01116495.1
LK119170.1
LXGH01094345.1
LBLN01083804.1
LXGH01073350.1
AHJF01003441.1
LBLN01083808.1
ODGO01635287.1
LOLC01008001.1
FLZK01000471.1
FLZK01000278.1
FAUG01294784.1
AFSP02235913.1
AJKK01117460.1
KD304168.1
CEGH01078230.1
FASD01273830.1
FMHP01000192.1
JXPT01036133.1
MATP01010797.1
LGJD01034309.1
AJXJ01000900.1
KI807122.1
ABPN01011244.1
ABPN01012701.1
AWGZ01417770.1
KB909552.1
KB909729.1
AWGZ01422174.1
KD131299.1
KD420747.1
KD324346.1
LBLR01002660.1
KD344210.1
LBLR01020026.1
AWGZ01421591.1
LLXH01006342.1
QZLH01004420.1
QZLH01010550.1
LLXH01006346.1
QZLH01008038.1
LLXH01006352.1
LLXH01006360.1
LLKJ01001811.1
ADDD02202712.1
ADDD02093307.1
FLTD01006304.1
JRKL01109800.1
FARY01391176.1
OEIJ01661338.1
FAQS01368746.1
LGJD01024285.1
LXGH01401810.1
AWUE01002739.1
LGJD01063450.1
KI646998.1
LXGH01284284.1
KI806161.1
FASB01013513.1
LXGH01509428.1
LUVX01028910.1
CCMK013018906.1
BHEE01008357.1
LYTB01027775.1
AFFI02002407.1
LYTB01023607.1
BATV01074177.1
JXOR01001288.1
JXOR01001139.1
FARO01179515.1
LBLN01017998.1
LBLN01106811.1
ALYI01000491.1
ALYI01001382.1
LXGH01021092.1
LBLN01010169.1
LBLN01010170.1
LXGH01051851.1
LXGH01052978.1
LBLN01009479.1
LBLN01128545.1
LXGH01100542.1
LXGH01100621.1
LXGH01100640.1
LXGH01482633.1
LBLN01036179.1
LBLN01034508.1
LXGH01106071.1
LGRI01084147.1
QKXD01002309.1
AWGZ01113187.1
CAOK01064415.1
AWGZ01423765.1
CAOK01417967.1
LGJD01083644.1
CAOK01057492.1
CAOK01416105.1
CAOK01275808.1
CAOK01529508.1
CAOK01514991.1
CAOK01030819.1
CAOK01210730.1
CAOK01368168.1
CAOK01292483.1
CAOK01393107.1
CAOK01410120.1
CAOK01473453.1
CAOK01163532.1
CAOK01465106.1
LGJD01044432.1
OBIJ01006114.1
OBIJ01000241.1
FVPM01002080.1
FVPM01003050.1
OBIJ01002252.1
OBIJ01005419.1
OBIJ01009005.1
OBIJ01006809.1
FVPM01002241.1
OBIJ01001366.1
OBIJ01010153.1
LK340612.1
LK147687.1
LK374300.1
CBTL0108676386.1
CBTL0101353357.1
CBTL0105908039.1
CBTL0104642885.1
FLYT01000419.1
ODGO01640960.1
LRDJ01000145.1
LRDL01000067.1
ADDD02110348.1
ADDD02128630.1
BABP01078106.1
LWKW01165625.1
BABP01082909.1
BABP01075051.1
AAWT01050201.1
AAWT01050200.1
AAWT01010398.1
BBOV01519645.1
BBOV01506561.1
BBOV01506560.1
BBOV01508273.1
BBOV01435705.1
BBOV01516692.1
BBOV01489772.1
FAQS01414415.1
FARV01147581.1
FASI01257635.1
FAQS01344680.1
PTJP01351594.1
PTJP01034516.1
PTJQ01262970.1
PTJP01192515.1
PTJQ01240075.1
PTJQ01367108.1
PTJQ01161064.1
PTJQ01481018.1
LUVX01033859.1
LUVX01034371.1
LUVX01034890.1
LMYD01002409.1
PJAE01137824.1
PJAD010101034.1
QPHW01001464.1
KL552759.1
CAOK01531862.1
CAOK01039339.1
LGJD01081531.1
CAOK01115514.1
CAOK01525726.1
CAOK01436766.1
CAOK01115359.1
CAOK01543947.1
CAOK01448530.1
QLPK01001039.1
QLPK01004736.1
QLPK01016459.1
BEYV01040140.1
LXGH01407259.1
LBLR01013018.1
LBLR01017956.1
LBLR01007017.1
AWGZ01419480.1
AWGZ01419228.1
AWGZ01439434.1
AWGZ01199976.1
LPNX010196078.1
CYRZ010687655.1
AHJF01031013.1
AHJF01021772.1
BBOV01475200.1
AFSP02274734.1
JXLM01002052.1
BDMT010197543.1
CZLG011128339.1
MATU01060852.1
QKXD01002171.1
FASG01273444.1
AFSP02276262.1
CCYC015697883.1
PDMP01007155.1
PDMP01004846.1
UWOF012218055.1
AGTT01274595.1
FUEF01014331.1
FUEF01009460.1
KI650927.1
FUEF01020235.1
KD377869.1
KI641737.1
FUEF01009852.1
FUEF01019888.1
FUEF01019580.1
FUEF01014859.1
KI640365.1
AZHV01015432.1
FUEF01017299.1
FUEF01017179.1
KD390686.1
KI641945.1
BBOV01119956.1
BBOV01499944.1
BBOV01462045.1
MJUV01055106.1
MJUV01055017.1
MJUV01045659.1
MJUV01047753.1
FARX01312814.1
QWXW01002240.1
CCMK010586883.1
PRDE01138222.1
PRDE01090684.1
FASG01087769.1
LUVX01051174.1
LUVX01048664.1
LUVX01033421.1
LUVX01038972.1
LUVX01022262.1
LUVX01038711.1
LUVX01035444.1
LUVX01019266.1
LUVX01031231.1
LUVX01005676.1
LUVX01035098.1
LUVX01035458.1
LUVX01013301.1
LUVX01035330.1
LUVX01012625.1
LUVX01040780.1
LUVX01036591.1
LUVX01048633.1
LUVX01019853.1
LUVX01052997.1
LUVX01016662.1
LUVX01047707.1
LUVX01041107.1
LUVX01052337.1
LMYL01002462.1
CAJX010027305.1
CAJX010054078.1
CAJX010052262.1
JXPU01076740.1
LASU02022494.1
HG410253.1
HG411991.1
HG410316.1
HG410036.1
MJUV01061031.1
MJUV01068059.1
MJUV01061167.1
AEHI01034323.1
FAUG01277845.1
FARY01392335.1
MCIT02007445.1
JRMI01002721.1
LVEH01018121.1
AJIL01008551.1
FAQC01343154.1
FAQC01390326.1
CWKB01015935.1
FARN01025073.1
FARO01071538.1
FARO01128790.1
FARO01118267.1
LGJD01089080.1
MATP01010749.1
CAJX010004533.1
LLWS01042953.1
LD117437.1
LD249913.1
LD098894.1
LD231370.1
LXGH01034638.1
PRDE01067088.1
JSZB01061025.1
CCMK013049498.1
LLKM01007042.1
ASJL01076131.1
ASJK01040667.1
ASJN01020214.1
LMAV013243850.1
ACZF03073041.1
NKXL01126095.1
FASB01149332.1
CCDZ01016190.1
AWGZ01421537.1
FABQ01001625.1
LK317759.1
CVRD01071467.1
CACN01001944.1
CACN01016463.1
CACM01027577.1
CACN01018904.1
AHJF01016067.1
ODGO01741329.1
ODGO01694016.1
ODGO01742204.1
QPHH01001623.1
FAQS01419358.1
CEGH01348841.1
ADDD02244691.1
PJAE01854486.1
CEGH01060232.1
PJAE01910633.1
PJAE01868049.1
CEGH01367192.1
PJAE01907600.1
PJAE01847792.1
CEGH01297024.1
LXGH01117958.1
LXGH01224586.1
LXGH01070796.1
LXGH01221096.1
LXGH01498371.1
LBLN01056800.1
LGJD01043541.1
LYWK01123387.1
LYWK01127076.1
LYWK01124812.1
LYWK01105873.1
LYWK01135162.1
LYWK01104127.1
LYWK01119022.1
AHJF01014556.1
AHJF01019592.1
AHJF01020992.1
CCMK012774111.1
CCMK010454096.1
AFSP02288298.1
APVN02040823.1
OCOC01000288.1
FARO01024446.1
FARO01024823.1
FAQE01399778.1
FAQS01398687.1
LNCG01084977.1
NKJM01000204.1
PJJC01000090.1
LLKM01009291.1
MJUV01046942.1
CZLG011245193.1
AHJF01026667.1
NKXL01081386.1
LXGH01328040.1
LBLN01129709.1
LBLN01046000.1
PRDE01074535.1
LBLN01075326.1
PDMP01004958.1
LBLR01013050.1
LBLR01002842.1
MKPY01000073.1
KZ796339.1
KK092154.1
LLKM01009951.1
LXGH01140698.1
NZKP01000154.1
FASS01246981.1
FASS01266691.1
FASS01273092.1
FASS01257140.1
FASS01263476.1
FYAE01249448.1
FYAB01283879.1
CAJX010006021.1
AEGZ01024700.1
AEGY01013517.1
AEGZ01029387.1
AEGY01014322.1
AEGZ01007729.1
AEGY01006748.1
AEGZ01023248.1
AEGY01012610.1
AEGZ01009506.1
AEGY01008197.1
AEGZ01011584.1
AEGY01009663.1
AEGZ01036192.1
AEGY01019925.1
AEGZ01007874.1
AEGY01006845.1
NIZD01168857.1
KI805321.1
AYZX01117283.1
NIZD01166567.1
ATCM03092483.1
CAJX010007364.1
CEGH01015328.1
CCYC011530190.1
ASPP01014285.1
ASPP01010028.1
ASPP01011911.1
ASPP01032090.1
LACY01041935.1
CEGH01069712.1
AFSP02251301.1
KE557607.1
BBOV01506637.1
OMKT01080434.1
BBOV01239355.1
OMKT01027605.1
BBOV01354730.1
BBOV01518226.1
OMKT01060085.1
BBOV01511271.1
BBOV01499116.1
BBOV01511887.1
BBOV01463677.1
BBOV01502529.1
BBOV01511875.1
BBOV01516842.1
BBOV01470629.1
BBOV01234117.1
BBOV01464273.1
BBOV01360875.1
BBOV01495770.1
BBOV01511829.1
OMKT01114865.1
BBOV01516103.1
BBOV01512049.1
BBOV01515032.1
BBOV01499861.1
BBOV01520809.1
BBOV01421399.1
BBOV01509270.1
BBOV01423688.1
BBOV01292165.1
BBOV01488091.1
OMKT01086612.1
BBOV01521961.1
BBOV01515453.1
BBOV01516733.1
OMKT01084485.1
BBOV01517908.1
BBOV01515790.1
BBOV01492380.1
BBOV01518053.1
BBOV01497939.1
BBOV01516049.1
OMKT01009186.1
OMKT01111781.1
BBOV01504498.1
BBOV01508462.1
OMKT01117755.1
BBOV01511354.1
BBOV01513286.1
BBOV01516987.1
BBOV01518855.1
BBOV01523162.1
OMKT01079426.1
BBOV01406745.1
BBOV01503000.1
BBOV01503730.1
BBOV01504937.1
BBOV01510851.1
BBOV01517754.1
BBOV01479545.1
BBOV01523376.1
BBOV01478368.1
BBOV01311896.1
BBOV01507430.1
BBOV01509233.1
BBOV01297309.1
BBOV01514572.1
OMKT01005282.1
BBOV01497312.1
BBOV01517850.1
BBOV01520540.1
OMKT01009248.1
BBOV01411178.1
BBOV01332119.1
BBOV01469062.1
OMKT01083421.1
BBOV01248729.1
BBOV01490940.1
BBOV01519576.1
BBOV01438366.1
LXGH01155818.1
ODGO01618613.1
OEIJ01656572.1
ODGO01665395.1
ODGO01574062.1
ODGO01089206.1
ODGO01613553.1
FARV01103195.1
MPKX01099389.1
MPKX01046769.1
LGJD01050127.1
UIGX01018311.1
UIGX01017821.1
AWUE01004474.1
AWUE01003371.1
PRDE01112747.1
FXDY01007180.1
JXPU01088760.1
QMFK01005093.1
LMZG01016933.1
QMFK01002520.1
JSUV01043671.1
JSUV01341830.1
JSUV01285575.1
JSUV01281614.1
JSUV01128972.1
CEGH01250667.1
BEWY01017723.1
BEWY01025558.1
BEWY01017893.1
BEWY01019925.1
CELW01014191.1
KE110248.1
AHJF01009882.1
CAJV01030203.1
QGKP01000489.1
ODGO01709437.1
ODGO01563561.1
PENC01000218.1
ODGO01617898.1
LOLC01005167.1
AWXF01000566.1
NIPQ01067104.1
FASG01341025.1
FAQF01279730.1
FAQF01284132.1
OBIJ01009949.1
UWOF012208816.1
CCMK011095528.1
BEWY01007435.1
AJKK01032463.1
KD214401.1
AFRG01000642.1
FASD01135108.1
NEWM01001186.1
NHTM01016024.1
KE387830.1
CCMK012847337.1
CCMK012841587.1
CCMK012090406.1
CCMK012781170.1
CCMK012847849.1
LGJD01078921.1
CCMK012337048.1
FLTG01012684.1
FARV01128939.1
FAQS01401955.1
FARV01261232.1
AHJF01019638.1
OEIJ01722540.1
ABRE01006148.1
NIZD01143848.1
OEIJ01522584.1
FAQG01252992.1
LBLN01085631.1
LBLN01033788.1
FAPN01135834.1
BEZZ01113933.1
KL552646.1
AMZP02006954.1
MWMC01029283.1
CVMW01131282.1
QQSQ01001109.1
CEGH01183432.1
ODGO01691152.1
ODGO01529080.1
FXDY01002567.1
CCYC014365429.1
CAJX010054575.1
CCYC011162339.1
CH400703.1
LXGH01230936.1
OFEX01000202.1
OEIJ01693590.1
AHJF01024269.1
QQTR01133631.1
QQTR01095629.1
AFSP02298503.1
LGJD01042536.1
LGJD01027818.1
LBLN01015478.1
FARO01120529.1
LXGH01523319.1
LYFV01000784.1
CVMW01100880.1
CVMW01092877.1
CAJW010004280.1
AJXF01000836.1
AJXH01000152.1
AJXG01000110.1
AJXI01000098.1
AJXJ01000563.1
CCMK010263773.1
CCMK012414621.1
CCMK012941495.1
ODGO01704682.1
OEIJ01571544.1
JXOZ01004813.1
LBLN01061119.1
KQ184591.1
AAAA02048973.1
FARY01349181.1
AAAA02045064.1
LGRI01002990.1
LGRI01007727.1
LGRI01010245.1
LGRI01014437.1
LGRI01020691.1
LGRI01015547.1
LGRI01025573.1
LGRI01082152.1
LGRI01054939.1
LGRI01012506.1
LGRI01014212.1
CCMK010274911.1
CCMK012647130.1
CCMK012894008.1
KQ113867.1
AYZY01091470.1
FAQS01398995.1
FASB01001403.1
FASB01083387.1
LBLN01013051.1
LBLN01097786.1
LBLN01075579.1
LVEH01032688.1
PZQQ01071458.1
LGSE01029080.1
ALYI01000137.1
CBTL0110322214.1
FLTF01009324.1
AWGZ01322338.1
CAOK01064084.1
CAOK01451148.1
LGJD01101343.1
CAOK01109389.1
CAOK01240988.1
CAOK01416859.1
CAOK01256072.1
CAOK01501559.1
CAOK01263420.1
CAOK01143634.1
CAOK01064511.1
CAOK01163432.1
CAOK01189046.1
QEOV01056776.1
CAOK01495751.1
CAOK01528266.1
CAOK01414938.1
AEKV01063222.1
CAOK01504699.1
CAOK01066987.1
CAOK01198486.1
CAOK01227652.1
CAOK01109498.1
CAOK01451011.1
CAOK01256939.1
CAOK01446135.1
CAOK01068373.1
CAOK01445447.1
CAOK01054841.1
CAOK01384518.1
CAOK01244044.1
CAOK01335683.1
CAOK01500040.1
CAOK01114261.1
CAOK01180969.1
CAOK01057022.1
CAOK01427389.1
CAOK01369099.1
CAOK01507979.1
CAOK01505040.1
CAOK01411250.1
CAOK01467945.1
CAOK01427759.1
PTJP01392979.1
LNCG01172763.1
PTJP01393204.1
LNCG01164711.1
AFSP02231728.1
AFSP02253459.1
AFSP02253460.1
PRDE01061074.1
ODGO01683224.1
LOLD01001031.1
CBUG010007462.1
ADDD02231416.1
FARY01288221.1
AFSP02264341.1
FARX01352173.1
LIAE01009250.1
LIAE01005793.1
FUEF01007111.1
CAJX010008116.1
CAJX010050944.1
FUEF01020686.1
LTAH01068242.1
CAJX011867841.1
CAJX010028117.1
ADDD02070888.1
ADDD02086667.1
ADDD02260253.1
ADDD02170738.1
ADDD02253273.1
LMAV012507474.1
LMAV012273922.1
LMAV010658278.1
LMAV012847138.1
LMAV012155569.1
LMAV012502222.1
LMAV011666050.1
LGJD01049442.1
PRDE01083900.1
PTJQ01171519.1
LXGH01323283.1
AWGZ01362781.1
AWGZ01373669.1
PRDE01100266.1
ODGO01706397.1
PYPZ01000373.1
UVXY01000041.1
ODGO01501982.1
ODGO01697207.1
OEIJ01711153.1
ODGO01527082.1
CSTQ01005290.1
CYSQ012965387.1
LK121554.1
CYSQ012677176.1
CZLG011156706.1
FUFL01000920.1
CYSQ012957590.1
CYSQ012559441.1
CYSQ012895351.1
FLTE01010179.1
FLTF01010113.1
FLTF01013007.1
FLTD01007529.1
FLTD01008122.1
MCBN010009500.1
CCYC013127442.1
FLTD01009447.1
FLTD01007816.1
FLTF01011969.1
FLTD01005290.1
FLTE01005587.1
FLTE01009651.1
CCYC013698448.1
FLTE01011245.1
CAJX010051787.1
PJAD010356332.1
AWGZ01432306.1
KE913519.1
AWGZ01417543.1
LYFA01000006.1
FUFL01003193.1
MQQV01000840.1
CBTL0111136072.1
CBTL0106232865.1
CBTL0101860076.1
PEQF01055881.1
CBTL0104731667.1
CBTL0104194682.1
CBTL0111270158.1
CBTL0102604195.1
CBTL0102525596.1
CBTL0108039661.1
CBTL0110120995.1
CBTL0110745522.1
CBTL0111492481.1
CBTL0100636502.1
CBTL0111495273.1
PEQF01081221.1
CBTL0110552768.1
CBTL0110760591.1
CBTL0107722198.1
CBTL0110446384.1
CBTL0110025331.1
LQRK01006558.1
LUVX01050835.1
LUVX01048474.1
LUVX01014202.1
LUVX01022324.1
LUVX01023515.1
LUVX01024220.1
LUVX01053277.1
LUVX01005996.1
LUVX01030913.1
LUVX01032896.1
LUVX01040445.1
LUVX01035837.1
LUVX01043239.1
LUVX01062025.1
LUVX01016179.1
LUVX01059843.1
LUVX01005482.1
LUVX01010333.1
LUVX01030922.1
LUVX01030527.1
LUVX01024191.1
LUVX01045549.1
CBTL0108634573.1
CBTL0105833447.1
LXGH01445283.1
LXGH01235475.1
LXGH01239467.1
LXGH01474228.1
LXGH01238171.1
LGRI01053068.1
LGJD01024473.1
LGJC01000707.1
LGJD01033972.1
LGJD01016402.1
LGRI01036433.1
LGJD01043680.1
LGRI01048836.1
LGJD01019410.1
LGRI01048237.1
LGJC01000517.1
LGJD01007556.1
LGRI01067558.1
LGJD01013530.1
LGRI01028126.1
LD106688.1
LD239164.1
LBLN01056527.1
LBLN01056528.1
LXGH01496071.1
LBLN01056530.1
LBLN01066214.1
LBLN01066903.1
LGRI01096382.1
LBLN01093864.1
LBLN01093863.1
LBLN01095141.1
FLRE01003259.1
FAQE01402226.1
LVEH01005023.1
CVMW01034582.1
PRDE01004060.1
CEGH01105088.1
CCYC014322247.1
CCYC014908999.1
CCYC013266514.1
LXGH01025818.1
LXGH01197761.1
AWGZ01419836.1
KE723426.1
KE723430.1
PRDE01197828.1
KE723431.1
KE723432.1
KE725770.1
DS180947.1
MWKT01000065.1
CAOK01342497.1
AWGZ01420668.1
KE112738.1
LYUQ01196648.1
LGRI01080452.1
ODGO01547158.1
FLZI01000731.1
FLZD01000323.1
FLZD01000256.1
CSTQ01001779.1
ODGO01647457.1
PDMP01004913.1
PDMP01006666.1
AFPP02008401.1
JACL01074326.1
CAJX010055246.1
CAJX010836165.1
PTOE01000077.1
JACL01070886.1
LMAV010691130.1
LMAV012935918.1
LMAV010508858.1
LMAV012736267.1
LMAV013049970.1
LMAV010531145.1
LMAV011560900.1
JSZB01062504.1
APKU01000550.1
CAJV01174930.1
CAJX010005055.1
LMYL01001932.1
PKGA01134872.1
CAJX010030995.1
CAJX010054681.1
LXGH01134967.1
LBLN01004920.1
LXGH01454284.1
CVRD01090759.1
CVRD01097145.1
CVRD01022656.1
CVRD01101155.1
CVRD01100677.1
CVRD01054034.1
CCYC014622936.1
LOPT01002140.1
FARO01106993.1
FARO01025801.1
FARO01137887.1
FARO01022395.1
FARO01179517.1
FARO01072376.1
FARO01118331.1
CBTL0101674083.1
CBTL0102410173.1
AASV01014428.1
CCAG010009996.1
AAWT01052581.1
LGJC01005368.1
LGJD01060842.1
LGJC01002906.1
LGJD01041559.1
LXGH01176312.1
AWUE01002441.1
AWUE01002684.1
LMAV011608054.1
LMAV012162154.1
LMAV011947803.1
LBLN01049534.1
LBLN01049350.1
FARW01324976.1
QVQU01369107.1
AEHI01035452.1
QYSC01022073.1
LGJD01063978.1
FAQG01258864.1
FAQG01248382.1
LSHN01000013.1
FARV01229384.1
FARB01500431.1
FARB01106854.1
JYDQ01005324.1
JYDQ01005314.1
JYDQ01001436.1
JYDQ01005276.1
LVEH01005693.1
LGSF01031037.1
LGJC01107689.1
LGJC01024325.1
OEJZ01054359.1
AORQ01008416.1
OEJZ01054479.1
FLTG01006288.1
FLTE01007787.1
FLTG01015442.1
FASB01120377.1
CCMK012678453.1
JXPQ01011451.1
JXLM01004403.1
JXLM01001876.1
JXLM01016136.1
FUEF01014080.1
AEHI01034070.1
AEHI01034031.1
FUEF01016024.1
FUEF01018072.1
AEHI01033528.1
FUEF01012263.1
FUEF01013896.1
FUEF01019468.1
AEHI01035032.1
NNCB01001467.1
NNCB01004142.1
NNCB01000859.1
CVRD01015442.1
CVRD01010481.1
EQ978236.1
JXLM01005128.1
JXLM01008595.1
JXLM01008559.1
JXLM01010070.1
JXLM01005814.1
JXLM01003780.1
PJAE01897367.1
CCMK012806408.1
CCMK013062798.1
CCMK012971321.1
CCMK010287168.1
CCMK012683473.1
CCMK010342481.1
QMFK01003730.1
CCMK010351346.1
CCMK012879352.1
CCMK012983670.1
CCMK013021003.1
CCMK012680762.1
CCMK012962525.1
CCMK012956152.1
CCMK010382245.1
CAJV01066443.1
CAJV01367811.1
CAJV01108419.1
PTEZ01001604.1
FPMK01000119.1
FPLR01000756.1
FPMV01001099.1
FPMO01000102.1
FPLR01000207.1
KE360507.1
FPIF01000072.1
NKJM01000361.1
NHZQ01000020.1
EQ999142.1
CAJX010836355.1
NFME01121835.1
KL544687.1
NFME01136801.1
KL544690.1
BEZZ01130994.1
KL544698.1
KL544717.1
LVXS01065141.1
KL544726.1
NESX01083614.1
KL544746.1
BEZZ01259924.1
KL544761.1
KQ092449.1
AYZY01068491.1
KQ109867.1
AYZY01087183.1
KQ117367.1
AYZY01095225.1
KQ094677.1
AYZY01070883.1
KQ103679.1
AYZY01080564.1
KQ099926.1
AYZY01076519.1
KQ095358.1
AYZY01071615.1
KQ119282.1
AYZY01097281.1
KQ102265.1
AYZY01079026.1
KQ097013.1
AYZY01073388.1
LNCG01103964.1
LGJD01003345.1
LNCG01083399.1
LGJD01108435.1
LBLN01071793.1
LXGH01486888.1
LGRI01102928.1
LXGH01283951.1
LXGH01099773.1
LGRI01103517.1
LXGH01108551.1
LBLN01090451.1
LXGH01228273.1
LGJD01048052.1
LXGH01319269.1
LGRI01110545.1
LGRI01115841.1
LGRI01111675.1
LXGH01028580.1
AWGZ01369900.1
CAOK01355036.1
PZQQ01071516.1
CAOK01494599.1
CAOK01324132.1
CAOK01339809.1
CAOK01469214.1
LGJD01105851.1
CAOK01496656.1
CAOK01532617.1
CAOK01280837.1
CAOK01517740.1
CAOK01410371.1
CAOK01137695.1
FVPM01000332.1
OBIJ01000347.1
OBIJ01007523.1
MCIU01000010.1
OBIJ01004043.1
FVPM01003850.1
OBIJ01008198.1
OBIJ01003959.1
PRDE01211413.1
UIKR01000179.1
LOLD01002088.1
CAOK01482012.1
CAOK01238507.1
CAOK01462084.1
CAOK01297244.1
CAOK01064322.1
CAOK01271772.1
CAOK01347577.1
CAOK01172897.1
CAOK01517312.1
CAOK01241480.1
PYLT01000876.1
LBLR01020407.1
LBLR01020193.1
LBLR01013075.1
LBLR01003957.1
LBLR01011983.1
LBLR01020821.1
AAHY01780397.1
AAHY01777526.1
AAHY01777471.1
AAHY01765856.1
LOLC01000967.1
CAJV01033008.1
FWEH01000233.1
ODGO01666115.1
CBLZ012157929.1
CAJW012543093.1
KV883794.1
FARX01417931.1
FAQG01288213.1
FARX01397337.1
FAQS01418444.1
FAQG01222292.1
FAQS01410080.1
FARX01410654.1
FARX01381522.1
FAQS01412202.1
FARX01413016.1
FARX01412850.1
FARX01358326.1
FAQS01362877.1
FAQS01397595.1
FARV01262573.1
FARX01034782.1
PRDE01077596.1
FARO01081776.1
MVNX01001287.1
JXPE01112467.1
CAKG01000932.1
AASV01041561.1
CZLG013710389.1
PRDE01001613.1
AFSP02228018.1
CEGH01222997.1
AHJF01009624.1
JPQE01012204.1
AWUE01003464.1
AHJF01007040.1
LOLC01000324.1
LXGH01050198.1
LXGH01453469.1
FAQF01222923.1
FAUD01264916.1
LOLD01002362.1
ODGO01436337.1
ODGO01735957.1
LXGH01479535.1
LGRI01032517.1
LGRI01016339.1
LGJD01088482.1
LGJD01100962.1
LGRI01047442.1
LGRI01063813.1
LGRI01102749.1
LGRI01023196.1
LGJD01097433.1
LGRI01047588.1
LGRI01014133.1
LGRI01006085.1
LGRI01010689.1
LGRI01017956.1
LGRI01024480.1
LGJD01097706.1
LGRI01011830.1
LGRI01028216.1
LGRI01035772.1
LGRI01086464.1
LGJD01058958.1
LGRI01046076.1
LGJD01069377.1
LGRI01027089.1
LGRI01037558.1
LGJD01058311.1
LGRI01023759.1
LGRI01015240.1
LGRI01024821.1
LGRI01032266.1
LGRI01073528.1
LXGH01404571.1
LGRI01081506.1
LGRI01038038.1
LGRI01111426.1
FAQG01250601.1
FAQC01384319.1
LMAV012121984.1
LMAV010582353.1
LMAV010804291.1
LMAV012128133.1
PRDE01067556.1
LMAV010742859.1
LMAV011555238.1
LMAV012270261.1
LMAV010763613.1
LMAV011152645.1
LMAV011883939.1
LMAV010362997.1
LMAV011607502.1
LMAV011329184.1
LMAV010909460.1
LMAV012736734.1
LMAV010759924.1
LMAV012194505.1
LMAV011657015.1
OCSC01000475.1
OCSC01000496.1
OCSC01000248.1
OCSC01000107.1
OCSC01000415.1
OCSC01000491.1
LXGH01482228.1
LXGH01376304.1
LXGH01003615.1
LXGH01088531.1
LXGH01059285.1
LXGH01391982.1
LXGH01438020.1
OBIJ01010066.1
CEGH01226773.1
LXGH01318987.1
LXGH01234564.1
CVMW01015255.1
LPNX011075064.1
BATT01704931.1
LGJC01045003.1
CAOK01262616.1
CAOK01414896.1
CAOK01319938.1
CAOK01268652.1
CAOK01332682.1
CAOK01396252.1
CAOK01413509.1
CAOK01265017.1
CAOK01333981.1
CAOK01145571.1
CAOK01174701.1
CAOK01242290.1
CAOK01171249.1
CAOK01188022.1
CAOK01448171.1
LGRI01021782.1
LGRI01111810.1
LGRI01110906.1
LGRI01055627.1
LGRI01073723.1
LGRI01048998.1
AWGZ01420066.1
AWGZ01431783.1
LXGH01160320.1
DS476100.1
OMPB01115364.1
QQSS01100148.1
APFE030077227.1
LBLR01020375.1
LBLR01015762.1
LBLR01007573.1
LBLR01019814.1
LBLR01007561.1
LBLR01002257.1
CCMK012903440.1
CCMK010467201.1
UWOF012207965.1
AUPI01083101.1
AJKK01100952.1
CCMK011343398.1
AJKK01116694.1
OEIJ01713659.1
LIAE01002346.1
LIAE01000149.1
LIAE01000107.1
LIAE01005702.1
JPFL01001375.1
JPFL01000871.1
PRDE01192534.1
KI808140.1
KI805308.1
KI805943.1
PRDE01132086.1
PRDE01182979.1
OBLE01012782.1
PRDE01120916.1
OBLE01016182.1
FASG01327379.1
FASG01293184.1
FAQG01289529.1
FAUD01379245.1
NNCB01004060.1
NNCB01002255.1
ASHM01221979.1
CDFG01023864.1
CDFG01003765.1
CDFH01004858.1
CDFI01005462.1
FXXW01000108.1
FARV01169533.1
CAJW010003829.1
AJXJ01000270.1
AJXH01000083.1
CVMW01128251.1
FATA01405953.1
AFSP02284361.1
LXGH01515384.1
DF341375.1
CBUG010017976.1
ODGO01697922.1
AMYD01001731.1
LGJC01072358.1
PJAE01861757.1
PJAE01059246.1
PJAE01869525.1
UWOF012208896.1
PRDE01183817.1
PRDE01168751.1
PRDE01179913.1
FARY01116084.1
FARX01328406.1
JHUJ02011191.1
LMVA01076229.1
LYTD01038822.1
LWKS01047081.1
FAQZ01144533.1
FAQZ01122154.1
FAQZ01295384.1
FAQZ01252080.1
FAQZ01067161.1
JSUV01479444.1
AJKK01094742.1
AJKK01165337.1
AUPI01143593.1
JSUV01427983.1
JSUV01455187.1
FXDY01001562.1
FXDS01004551.1
CAQS01050569.1
OCTG01000043.1
MATU01194196.1
FXEC01019295.1
FXEC01009562.1
FASH01355517.1
KZ672608.1
AFSP02276883.1
LXGH01225455.1
LXGH01338906.1
LXGH01119657.1
FAUD01403979.1
FBXV01246695.1
FBXV01352758.1
FARO01082993.1
FASD01279234.1
DS074915.1
UIRR01004251.1
OEIJ01493680.1
LMBJ01000377.1
JZLH01S0312465.1
LOQK01003206.1
LXGH01011971.1
LBLN01030258.1
LBLN01043933.1
LBLN01037213.1
PJAE01790051.1
AHJF01005587.1
PRDE01080598.1
PRDE01077644.1
FAQE01402606.1
FARX01413460.1
QPIP01000051.1
LRUH01000097.1
JYPC01000020.1
QPIP01000138.1
QPIP01000192.1
BFCN01000598.1
MTOY01000222.1
CAOK01402424.1
MCIT02058401.1
MCIT02074838.1
AYOE01090187.1
MCIT02027144.1
MCIT02017639.1
LNCG01217222.1
LNCG01116672.1
LNCG01103395.1
LNCG01063867.1
LNCG01115196.1
LNCG01049537.1
LNCG01239438.1
LKIA01004862.1
LVEH01026050.1
LVEH01016600.1
AJIL01006225.1
KI516450.1
LK122678.1
LK070406.1
CBTL0102608539.1
LOLC01000706.1
ODGO01600055.1
MATU01111150.1
OEIJ01672231.1
ODGO01622970.1
KN170062.1
MCGX01063856.1
OBIJ01008780.1
PRDE01025691.1
FASB01004653.1
FASB01084266.1
AZLD02043781.1
ASJK01017947.1
ASJK01067918.1
LGJD01074055.1
FN848771.1
LGJD01065106.1
FLZH01000252.1
FLZI01001020.1
FLZI01000778.1
ODGO01330513.1
ODGO01467809.1
CSTQ01002899.1
CBTL0108815559.1
ODGO01684756.1
CAJX010838138.1
FXDZ01016809.1
FXEC01007927.1
FXDY01003874.1
FXDS01002596.1
FXEC01015719.1
FXDW01000952.1
FASG01245243.1
FAQG01288207.1
FASH01359765.1
FAQG01286226.1
FAQS01417029.1
PRDE01153869.1
AHJF01002837.1
LUVX01021779.1
ADMZ02108022.1
LUVX01043896.1
UWOF012215010.1
LGRI01018035.1
FARO01186257.1
LGRI01050098.1
LGJC01098851.1
LGJC01123878.1
LGRI01125339.1
ATBX01134400.1
OEIJ01587322.1
OEIJ01603658.1
OEIJ01629094.1
PJAE01900259.1
PKGA01084915.1
LXGH01185827.1
LXGH01394221.1
LXGH01031859.1
LXGH01107320.1
LXGH01314681.1
FAUG01236915.1
FARV01248420.1
CVRD01033049.1
LGJC01070804.1
FATA01401891.1
FAUD01327869.1
FAUD01397642.1
NNCF01076165.1
FATA01404168.1
LGJC01080526.1
LGJD01096474.1
CCYC016526105.1
CCYC014677863.1
LTAH01033433.1
LTAH01008887.1
LTAH01006800.1
LTAH01008840.1
LTAH01008841.1
FUEF01005220.1
FUEF01006001.1
LBMM01035145.1
LBMM01034844.1
BHEE01018542.1
QKKY01000027.1
QLVF01000027.1
QPIP01000108.1
QPIP01000147.1
QPIP01000163.1
QPIP01000098.1
QPIP01000153.1
QPIP01000171.1
KL546529.1
LYTC01045272.1
LYTC01043276.1
LYTC01043277.1
MATU01114107.1
MATU01058152.1
FAQT01060310.1
FAQT01350592.1
CBTL0103940413.1
AHJF01015845.1
AHJF01003814.1
FAQZ01284483.1
PRDE01066050.1
PRDE01062833.1
PJAE01026391.1
PJAE01815591.1
PJAE01883700.1
OEIJ01687126.1
AHJF01025504.1
OEIJ01662059.1
AHJF01018949.1
LGSN01003913.1
HF935251.1
CEGH01070908.1
LHTM01004053.1
AQQO01000256.1
AQQO01000271.1
AQQO01000166.1
LXGH01211140.1
LXGH01239695.1
CBUG010005002.1
CSTQ01002524.1
CSTQ01001463.1
ODGO01612759.1
UWOF012212260.1
LVEH01003774.1
LVEH01004742.1
LVEH01004745.1
LVEH01006607.1
KN000894.1
QGNU01003206.1
LYGB01000016.1
LADA01048253.1
ODGO01740016.1
ODGO01589534.1
ODGO01467566.1
ODGO01603345.1
PNER01000205.1
NPGT01000061.1
ODGO01731414.1
CCYC014885557.1
ODGO01594253.1
CYRZ010700668.1
FASB01221020.1
NAGG01005723.1
FARV01195394.1
JXPE01128681.1
LSNX01014746.1
NKXL01317283.1
NKXL01282307.1
LYTC01028849.1
LYTC01028848.1
LYTC01035030.1
LYTC01041588.1
LK165862.1
LK214915.1
LOLC01000601.1
ODGO01718157.1
PRDE01033916.1
LCTT01024608.1
ODGO01451071.1
CWKB01008118.1
FAQC01391309.1
FAQF01228312.1
FAUD01335754.1
FASG01242615.1
UXGB01058395.1
FAUD01280218.1
FARW01320783.1
LYTB01024963.1
LWKS01046104.1
NKXL01059021.1
LYTB01027592.1
JH851893.1
JH844502.1
MTTC01000688.1
JH844463.1
JH841247.1
PRDE01064480.1
PRDE01035573.1
PRDE01063449.1
PTJQ01111965.1
FXDY01001763.1
FARY01325203.1
MATU01131447.1
MATU01025402.1
PRDE01054643.1
PRDE01049923.1
AAXL01007833.1
AAXL01009133.1
AAXL01008697.1
QYSC01022537.1
AWUE01005112.1
CBLZ011001960.1
CAJV01036029.1
CAJV01035349.1
CAJV01033313.1
CBUG010025287.1
LOLC01005290.1
CCMK012483488.1
CCMK012483487.1
CZLG011214237.1
FARY01393470.1
OEIJ01554892.1
PYPV01000243.1
ODGO01707313.1
ODGO01615790.1
ODGO01595186.1
CBUG010024792.1
FAQS01307019.1
FAQS01408877.1
FAQS01413474.1
FAQE01312161.1
LXGH01129125.1
AHJF01022951.1
PRDE01056550.1
LMAV011787816.1
FAQG01182632.1
FAQC01371975.1
FAQC01378569.1
FAQT01426943.1
FARY01102771.1
FARY01419434.1
FAQG01245804.1
FAQG01244349.1
FAUB01271290.1
FAUB01273707.1
LCTT01025640.1
LYTE01038987.1
LYTC01043882.1
QQTR01044818.1
QQTR01014449.1
AHJF01009962.1
AHJF01015512.1
KE119000.1
NIUS011643505.1
AFSP02276990.1
PRDE01165886.1
AFSP02232045.1
AFSP02258445.1
PRDE01121829.1
AFSP02225310.1
FASG01364743.1
FARV01255773.1
FAQS01255819.1
KB909068.1
FLTG01016299.1
FLTD01000719.1
FLTE01004741.1
CCYC013076717.1
CCYC015927581.1
CCYC015810201.1
CCYC013964673.1
JOKM01000027.1
LHZT01000085.1
ODGO01489511.1
ODGO01723088.1
ODGO01543367.1
ODGO01554290.1
ODGO01465400.1
FARV01236687.1
FLTF01002890.1
AGTT01292640.1
CEGH01021716.1
PJAE01065926.1
PJAE01065927.1
PJAE01416966.1
PJAE01866601.1
PJAE01907083.1
PJAD011304588.1
REGV01045925.1
JPKZ01003947.1
LMAV010824257.1
LMAV011476502.1
LMAV011074268.1
LMVA01098893.1
FARV01257458.1
MPKX01038214.1
CCYC016633785.1
AGNL01012814.1
LOLC01004091.1
PTEZ01004308.1
KL354313.1
LBLN01110114.1
PRDE01037538.1
PRDE01060339.1
PRDE01034216.1
KL350426.1
JMFU01114496.1
JMFU01069227.1
LMVA01058009.1
AWGZ01426130.1
CTBL01001839.1
CTBL01000414.1
CTBL01004435.1
ODGO01557809.1
ODGO01559882.1
ODGO01560966.1
FUFL01002303.1
CBTL0108425172.1
FXEF01003713.1
LQRK01004992.1
QQSP01006526.1
PRDE01169202.1
NIVO01038923.1
AZBW01018154.1
AZBW01018640.1
LT648566.1
LT647047.1
PKGA01129907.1
PKGA01074050.1
PKGA01066439.1
FARX01345433.1
FAQG01240316.1
FAQG01264106.1
FAQG01225968.1
FAQG01263542.1
FAQC01392425.1
OEIJ01689779.1
FLTG01000571.1
FLTF01005954.1
CAJX010007057.1
KD362987.1
FXDS01002933.1
JPTV01221959.1
BBOV01519440.1
BBOV01485268.1
BBOV01512974.1
BBOV01494049.1
BBOV01457109.1
BBOV01393484.1
BBOV01520476.1
QLPH01034722.1
FAPN01218181.1
FAPN01191149.1
CCYC014902951.1
FAPN01214576.1
FARO01061272.1
FAPX01240559.1
NIVO01046917.1
NIVO01021535.1
FASB01201262.1
FASB01201261.1
FASB01303292.1
FASB01255867.1
LAPY01013863.1
KD381194.1
QQTR01010186.1
QQTR01064049.1
QQTR01029761.1
QQTR01117082.1
QQTR01066078.1
CAJV01020593.1
CAJV01020604.1
CAJV01020639.1
CAJV01020725.1
LXGH01426114.1
AHJF01019167.1
LGJD01063959.1
FARV01256223.1
AOFN02000559.1
LBLN01054294.1
AHJF01002288.1
UXGB01022818.1
UXGB01028265.1
UXGB01067452.1
FAQE01403595.1
FAQS01418459.1
QFNW01000221.1
FASB01029668.1
LMAV010644840.1
LMAV011457055.1
AFSP02230668.1
PDMP01007315.1
PJAD010813593.1
PRDE01130857.1
CVMW01127231.1
LGJD01101256.1
CVRD01020710.1
CVRD01020760.1
CVRD01020828.1
LGJC01081510.1
LGRI01121927.1
FAUG01245781.1
FASQ01277798.1
LMAV011114025.1
LMAV011691239.1
LRGB01008104.1
LRGB01009002.1
LMAV012497697.1
LMAV012991327.1
LMAV010651698.1
LMAV012988751.1
KE731310.1
KE731320.1
LMTP014077677.1
LPNX010166719.1
CBTL0105970602.1
CSTQ01002078.1
CCMK011411921.1
CCMK010934273.1
CCMK010793234.1
CCMK010420503.1
CCMK010308259.1
AZBV01052894.1
FLTG01020558.1
LGJD01092734.1
LGJD01104032.1
LGJD01049290.1
LBLN01069122.1
LMVA01082036.1
AVCP011186596.1
LBLN01039138.1
LBLN01070507.1
LXGH01195792.1
LXGH01398371.1
LBLN01059305.1
LXGH01133410.1
MPKX01215956.1
CCYC015637510.1
CCYC013512929.1
AMYD01002065.1
AMYD01000142.1
FLTB01005409.1
LXGH01055007.1
LXGH01261470.1
KD441795.1
KD111163.1
KD209386.1
KD333638.1
KD353119.1
LBLN01065751.1
LBLN01068962.1
LBLN01073560.1
FAQS01104766.1
FAQS01105185.1
FAUD01368602.1
KI660950.1
ATCM03086430.1
FARO01123313.1
FARO01158414.1
FARO01146817.1
FARO01070816.1
FARO01069216.1
LXGH01474107.1
LXGH01443981.1
LMVA01103371.1
LXGH01129107.1
LXGH01272903.1
KI810218.1
FARX01399948.1
FARX01093910.1
FARX01330849.1
FARX01377045.1
FARX01383417.1
FARX01360898.1
FARX01415206.1
FARX01418420.1
FARX01414858.1
FARX01414192.1
FARX01349633.1
FARX01278154.1
FARX01371933.1
FARX01405416.1
FARX01394360.1
FARX01028764.1
FARX01382533.1
FARX01419711.1
FASD01087994.1
JXPO01111273.1
AHJF01003172.1
DF231811.1
CEGH01209513.1
AEGA01019828.1
CAJX010051537.1
FLTD01000720.1
FLTF01011866.1
FLTF01007693.1
FLTF01010092.1
FLTG01016266.1
FLTF01010637.1
FLTG01028074.1
FLTG01025354.1
FLTF01011442.1
FLTD01005929.1
FLTG01020786.1
FLTF01008955.1
FAQE01304541.1
FAQT01303002.1
FAQG01082565.1
FARY01049359.1
FAQE01370545.1
AHJF01032843.1
PTJI01001828.1
LYFN01001191.1
LYFN01000802.1
CBTL0106909535.1
ODGO01635419.1
PRDE01122966.1
PRDE01216287.1
OEIJ01436595.1
PRDE01168228.1
PRDE01192824.1
LTAH01112501.1
QLNR01000263.1
AFSP02260642.1
LACZ01048233.1
LADB01048117.1
LADD01048436.1
AZRO01034551.1
LACW01048296.1
LADG01048845.1
LADH01048157.1
JMFU01116220.1
MJUV01053159.1
MJUV01003122.1
LMAV010581999.1
LBLN01007210.1
LXGH01363653.1
LXGH01217454.1
LBLN01032393.1
LXGH01316419.1
CAJW011556130.1
CCYC013215029.1
CCYC011526065.1
AFSP02232265.1
PRDE01189659.1
AFSP02231408.1
ODGO01646241.1
ODGO01679373.1
ODGO01726734.1
CSTN01000798.1
FYAB01104869.1
FYAB01096458.1
FYAE01335245.1
FYAE01092114.1
ODGO01642987.1
CBUG010014365.1
CBUG010005558.1
ODGO01620310.1
CBUG010024648.1
OEIJ01744243.1
ODGO01538834.1
ODGO01550420.1
LOLC01002694.1
FRYB01000486.1
FREK01000486.1
FLRE01000931.1
CAJV011423860.1
FASS01272635.1
FAPX01175546.1
FASS01130756.1
FLTB01001508.1
FASC01244190.1
FAPX01176969.1
FASS01245408.1
CAJX010056703.1
CAJX010006400.1
CAJX011864159.1
CAJX010055203.1
FAQG01282968.1
FATA01293610.1
FASO01304598.1
LMAV011129750.1
LXGH01385358.1
LXGH01300239.1
LXGH01230769.1
LXGH01483097.1
LXGH01116945.1
LXGH01466954.1
LXGH01020796.1
LXGH01466024.1
OCRX01000221.1
LD110066.1
LD242542.1
LD117982.1
LD250458.1
LGRI01011889.1
FASB01128465.1
FASB01154078.1
FASB01154135.1
FASB01154165.1
FARX01206159.1
FUEF01018181.1
FAQZ01089263.1
FAQZ01091081.1
PTJQ01175069.1
PTJP01370332.1
PTJP01498088.1
PTJP01314100.1
PTJP01202418.1
PTJP01224773.1
PTJP01391010.1
PTJP01533091.1
PTJP01200922.1
PTJP01231450.1
PTJP01367341.1
PTJP01493282.1
PTJP01453200.1
PTJP01511108.1
PTJP01017167.1
PTJP01298300.1
PTJP01216741.1
PTJP01463615.1
PTJP01084733.1
PTJP01198943.1
PTJP01558026.1
PTJP01422379.1
PTJP01295448.1
PTJP01367618.1
PTJP01624883.1
PTJP01214560.1
PTJP01389242.1
PTJP01382377.1
PTJP01373720.1
FAUG01298756.1
AORQ01030037.1
KE732728.1
CAJX011869812.1
MATP01008618.1
MATP01008621.1
MATP01008641.1
CAJX011975392.1
FLZM01000452.1
ODGO01693170.1
ODGO01705209.1
LGRI01094968.1
LXGH01318983.1
AXZU02081988.1
FUEF01013339.1
FLZL01000749.1
FLZL01000719.1
ADBW01018210.1
AFSP02277846.1
AFSP02235389.1
AGCT01036454.1
AGCT01068990.1
FLZI01000450.1
FLZI01000614.1
FLZM01000885.1
FLZK01000338.1
FLZI01000261.1
FLZI01000488.1
NFME01107710.1
PDBU01069250.1
LNSY01379618.1
BEZZ01251651.1
KL549669.1
NLCU01017908.1
JXPO01060027.1
DJDD01000155.1
CVMW01129093.1
LBLN01064169.1
LBLN01033424.1
LBLN01053089.1
FASL01099327.1
CAJX010004282.1
LXGH01151400.1
LXGH01295574.1
CEGH01258121.1
CEGH01300933.1
MATU01114931.1
PJAE01853521.1
PJAE01883770.1
PJAE01815053.1
PJAE01903126.1
PJAE01838460.1
PJAE01877681.1
AEHI01033933.1
FUEF01021211.1
FUEF01014360.1
GL637208.1
AEHI01033513.1
FUEF01009769.1
AEHI01034625.1
FUEF01010307.1
FASH01353306.1
CEGH01052959.1
CEGH01377047.1
CEGH01385285.1
LGJD01070709.1
FLZI01001057.1
QYUS01000035.1
QYUU01000107.1
FASB01244002.1
FASB01248161.1
FASB01293835.1
FXDY01007052.1
CCMK012870869.1
FLTG01025560.1
ATAC01002510.1
AYEL01039655.1
AYEL01029831.1
AYEL01002800.1
ADDD02209037.1
MCGX01057345.1
ADDD02188031.1
CBTL0110883582.1
FAUD01400241.1
FATA01393025.1
FATA01405798.1
FAUD01400095.1
FATA01404672.1
FATA01404578.1
FATA01401266.1
CBTL0105848703.1
AFSP02354728.1
AFSP02227907.1
PRDE01194010.1
PRDE01101031.1
CCMK012625082.1
CCMK012422956.1
CCMK012830111.1
CCMK012848262.1
CCMK012513656.1
OEIJ01745554.1
FLTG01002604.1
BBOV01513702.1
BBOV01509974.1
LGJD01051131.1
FAQG01242105.1
LGJD01006661.1
LGJD01018717.1
LNCG01247527.1
LGJD01067295.1
LNCG01005891.1
LGJD01033848.1
LGJD01102102.1
NIVO01018754.1
NIZD01190644.1
NPMM01008214.1
JXPG01120375.1
FAUG01215590.1
FAUG01297471.1
LJPK01000727.1
LJPH01001743.1
LJPI01000148.1
LJPJ01001816.1
LJPJ01000961.1
LJPK01000729.1
LJPI01001450.1
LJPJ01002373.1
LJPJ01002134.1
CBTL0100546555.1
ODGO01552963.1
ODGO01621828.1
ODGO01641813.1
LGJC01090612.1
CCMK012857885.1
CCMK012644612.1
CCMK012644611.1
CCMK012573424.1
CCMK010593980.1
FAQG01286607.1
FAQG01246721.1
FAQE01282808.1
FAQG01279270.1
FAQE01394796.1
FARY01413086.1
FARY01314753.1
AEHI01033736.1
AEHI01035613.1
AEHI01033055.1
AEHI01033051.1
OENK01010318.1
OEOC01144524.1
LMAV011194942.1
OENK01010306.1
OEOC01144019.1
CEGH01186433.1
CEGH01371568.1
AFSP02244417.1
AFSP02272820.1
AFSP02254246.1
KD006851.1
KD061140.1
AWGZ01381940.1
LGRI01011111.1
LGRI01011650.1
LGRI01011664.1
FLRE01001410.1
ODGO01741966.1
OEIJ01616741.1
ODGO01665050.1
KD275628.1
CCJR010020223.1
KD434984.1
KD204903.1
KD442877.1
KD222557.1
KD129995.1
CCJR010116601.1
KD023367.1
LOLC01003499.1
OEIJ01719291.1
MPKX01095688.1
LBLN01064612.1
LBLN01062522.1
LBLN01029696.1
LBLN01056365.1
PZQQ01066631.1
LRIL01008446.1
LFUD01007295.1
PRDE01023157.1
PJIK01000109.1
LYGE01000006.1
LXGH01402232.1
LGJD01040946.1
LBLN01024575.1
CAAU01002602.1
CAAV01002849.1
CAAV01002905.1
CAAV01002059.1
CAAV01002846.1
CBUG010016595.1
UIHZ01000157.1
CBUG010016609.1
CBUG010016641.1
CBUG010016644.1
FACE01003690.1
LK259015.1
FABQ01002035.1
LK247956.1
LK150506.1
LK290882.1
CAOK01514613.1
CAOK01379423.1
CAOK01068665.1
CAOK01200565.1
CAOK01313910.1
CAOK01313911.1
CAOK01453770.1
CAOK01471778.1
CAOK01059767.1
CAOK01513543.1
CAOK01544724.1
CAOK01226092.1
CAOK01423088.1
CAOK01362834.1
CAOK01164610.1
CAOK01221248.1
CAOK01352264.1
CAOK01352736.1
LGJC01096978.1
LGJC01067262.1
LGJC01002351.1
LGJC01042999.1
JH995865.1
CCJR010018454.1
CCJR010018455.1
LGRI01020266.1
LGRI01023388.1
LGRI01009302.1
ARPJ01000042.1
ARPJ01000014.1
CAJV01095987.1
CAJV01044256.1
CAJV01116233.1
CTBL01003264.1
CTBL01001439.1
ODGO01730648.1
CAJW010004509.1
OEIJ01616087.1
ODGO01479870.1
ODGO01588794.1
CELW01035093.1
LXGH01193063.1
LMYL01002165.1
ACQK01006127.1
KI646627.1
AHJF01012799.1
KQ038424.1
PRDE01177564.1
PYGN01009677.1
KZ615085.1
CCYC013929316.1
CCYC014943133.1
CCYC011364101.1
CCYC014930935.1
DS271473.1
OEIJ01706869.1
CVMW01110571.1
CVMW01010944.1
CVMW01081974.1
CVMW01002266.1
CVMW01002267.1
CAJV01168144.1
CAJV01168309.1
CAJV012475704.1
CAJV01168311.1
CAJV01366029.1
CAJV01168325.1
CAJV01169000.1
DOVA01000129.1
DOVA01000181.1
AJKK01101672.1
MCIT02079827.1
MCIT02014550.1
MCIT02040473.1
MCIT02083538.1
MCIT02057693.1
PTJP01015903.1
MCIT02010525.1
MCIT02013215.1
AYOE01073602.1
KB208935.1
MCIT02022327.1
AYOE01087585.1
MCIT02018273.1
AMOP01037886.1
MCIT02016885.1
MCIT02004257.1
MCIT02004123.1
JJMO01001985.1
MCIT02069726.1
MCIT02023054.1
AYOE01094442.1
MCIT02054987.1
MCIT02022815.1
MCIT02048320.1
MCIT02042274.1
MCIT02054448.1
MCIT02074453.1
MCIT02076596.1
MCIT02040125.1
MCIT02036694.1
MCIT02049768.1
LYTD01036984.1
LYTE01028983.1
LYTE01049511.1
LYTD01037012.1
LWKS01039822.1
UXGB01041621.1
LYTD01037271.1
LYTC01023545.1
MEHO01345830.1
ODGO01634430.1
BHEE01008296.1
LBLN01059159.1
PRDE01049157.1
PRDE01044208.1
PRDE01044207.1
PRDE01074449.1
PRDE01074450.1
PRDE01074451.1
PRDE01015286.1
PRDE01063076.1
PRDE01035289.1
PRDE01029285.1
LGRI01026873.1
LGRI01013733.1
LGRI01029541.1
KD449036.1
LGRI01004567.1
AWGZ01420427.1
AWGZ01415988.1
MEHO01312125.1
MEHO01455412.1
MEHO01240295.1
MEHO01217934.1
MEHO01157841.1
NKQP01000402.1
AFSP02258818.1
NKQP01000407.1
CVRD01019306.1
ODGO01723039.1
ODGO01676975.1
ODGO01449620.1
CCMK012994625.1
OFEX01000500.1
OFEX01000973.1
OFEX01000976.1
OFEX01000977.1
OFEX01000978.1
OFEX01000981.1
OFEX01001082.1
FXDW01004646.1
FXDS01003575.1
CYRZ011472571.1
PRDE01205175.1
FAQG01162211.1
OEIJ01558117.1
CCMK012906351.1
CCMK012887729.1
CCMK012864632.1
CCMK012852715.1
CCMK012673715.1
CCMK012642924.1
CCMK012467000.1
CCMK012336378.1
CCMK011773125.1
CCMK010622016.1
CCMK010269380.1
CCMK010296537.1
CCMK012858683.1
CCMK012702706.1
CCMK012607258.1
CCMK012943261.1
CCMK010237916.1
CCMK012911039.1
CCMK012642491.1
CCMK012642490.1
CCMK012541340.1
CCMK012455920.1
CCMK012455919.1
CCMK012205189.1
CCMK010340290.1
CCMK010112729.1
CCMK012312680.1
CCMK012844521.1
CCMK012872460.1
CCMK012837761.1
FAQG01081373.1
FAQG01291266.1
QQTR01087277.1
QQTR01012762.1
QQTR01100336.1
PRDE01052332.1
LXGH01334821.1
LBLN01059620.1
LBLN01058834.1
LBLN01036943.1
LBLN01032967.1
AWUE01004107.1
FARY01353674.1
FARY01420113.1
FARY01359947.1
FARY01208136.1
FARX01394143.1
FARY01424464.1
FARY01415436.1
FARX01401826.1
FARY01378406.1
FARY01408046.1
OBIJ01005591.1
OBIJ01005112.1
FASG01374364.1
FASG01367086.1
FASG01351523.1
FASG01136724.1
FASG01341909.1
FASG01372725.1
FASG01098744.1
CCYC012991203.1
CCYC016384624.1
CCYC013123347.1
CCYC016191809.1
CCYC015158583.1
CCYC015286863.1
CCYC016196338.1
CCYC013991503.1
BBOV01504591.1
OMKT01055823.1
BBOV01524343.1
FARY01389239.1
FARY01274319.1
FAQZ01253810.1
ADDD02157399.1
ADDD02189181.1
ADDD02291170.1
PRDE01095518.1
QMFK01006822.1
LVLJ01003755.1
LVLJ01000171.1
LVLJ01000726.1
LVLJ01001250.1
LMYF01008726.1
CEGH01054644.1
FARV01250995.1
FARY01097363.1
FARX01100342.1
LMAV012779471.1
LMAV012959062.1
LMAV011536234.1
LMAV011805179.1
LBLN01055205.1
LMAV010703063.1
LMAV011178077.1
LMAV010848359.1
LMAV012134807.1
LMAV010455422.1
LMAV010889168.1
LMAV012645227.1
BBOV01489826.1
BBOV01463454.1
BBOV01518436.1
NIVO01057894.1
CAJX010827436.1
MATP01005454.1
LMYL01003694.1
LGJC01030388.1
CAJX010051029.1
MATP01003775.1
CAJX010005242.1
CAJX010008004.1
LGJC01077182.1
JUDZ01003764.1
JUDZ01004012.1
PTJQ01263531.1
PTJQ01262351.1
PTJQ01313732.1
PTJQ01355633.1
UWOF012210954.1
CBTL0103783993.1
CBTL0104023945.1
AJKK01104622.1
UWOF012209877.1
FXDW01006040.1
CVRD01005081.1
CVRD01011614.1
CEGH01126240.1
CEGH01344205.1
CEGH01005224.1
CVMW01124245.1
MKGO01001874.1
MKGO01001995.1
MKGO01001996.1
CEGH01279092.1
CEGH01352391.1
KQ224801.1
AJKK01016640.1
CAJW012545334.1
AUPI01007826.1
AJKK01118303.1
CAJW012545450.1
UWOF012137033.1
LNCG01242429.1
FARV01227659.1
FARX01373990.1
FARX01361743.1
FARX01380241.1
NIVO01034729.1
UXGC01049368.1
BATV01190401.1
PJAD010183918.1
PJAD010789947.1
LBLN01057653.1
LGRI01125398.1
LXGH01284585.1
LXGH01367770.1
AHJF01030745.1
PDMP01004215.1
CEGH01217839.1
NXIV01000356.1
KD042911.1
LXGH01009875.1
KD301998.1
PXOB01000906.1
MCIT02032543.1
MCIT02070133.1
MCIT02014647.1
MCIT02008631.1
MCIT02033281.1
MCIT02040497.1
MCIT02022393.1
MCIT02051448.1
MCIT02016074.1
MCIT02014288.1
MCIT02054229.1
MCIT02063666.1
MCIT02003931.1
JXOW01174220.1
KD051886.1
JXOW01176899.1
KD028716.1
LNCG01206799.1
ODGO01616052.1
ODGO01701614.1
PYPZ01000221.1
FVPM01000751.1
OBIJ01000691.1
FVPM01000909.1
OBIJ01000693.1
FVPM01001756.1
OBIJ01000703.1
LOLC01007903.1
CSTQ01002597.1
ODGO01579175.1
FASH01125882.1
FASH01337892.1
FARX01355576.1
FARX01185001.1
FARX01138063.1
FARX01407665.1
UIGX01058835.1
FARX01407014.1
FARX01418386.1
CCMK010750254.1
ATAC01001924.1
CYSQ012416313.1
LMAV012384465.1
QGNU01001275.1
QGNU01003101.1
QGNU01001803.1
NQWZ01002834.1
AORQ01040190.1
ASJL01025611.1
LCTT01020649.1
NIVO01065717.1
PRDE01121123.1
PRDE01119358.1
PRDE01130116.1
PRDE01103864.1
PRDE01136710.1
LCTT01023058.1
LCTT01023285.1
LCTT01023116.1
CZLG011325166.1
OEIJ01734401.1
OEIJ01622026.1
OEIJ01485504.1
OEIJ01651631.1
AFSP02268087.1
AHJF01032379.1
OEIJ01673231.1
LXGH01264064.1
CCMK012715558.1
CCMK012835939.1
PDMP01005707.1
PDMP01002355.1
PDMP01001144.1
FXDW01006963.1
NXEF01001276.1
FATA01376793.1
JPYT01454820.1
PJAE01872291.1
CCMK012967530.1
FAQG01277341.1
FAUD01399145.1
NNCF01064804.1
FAUD01400430.1
FATA01400599.1
FATA01401546.1
FATA01349156.1
FASG01352139.1
FATA01399301.1
FAUD01368713.1
FAQG01216702.1
FASQ01274690.1
AEHI01034482.1
AGTT01298107.1
FLTC01004748.1
AEGA01005578.1
LUVX01023275.1
CCYC014041002.1
PRDE01105840.1
CYRZ010465744.1
FAUD01399435.1
FARY01423915.1
LK119731.1
OEIJ01736911.1
PEKY01010117.1
LYFV01000062.1
KK091218.1
CZLG013965588.1
CZLG012256942.1
FAQG01273480.1
FAQE01390734.1
FAQG01166485.1
AEGZ01040970.1
ODGO01722774.1
PJAE01026340.1
PJAE01859458.1
PJAE01015808.1
PJAE01015807.1
PJAE01820083.1
PJAE01847044.1
PJAE01903467.1
PJAE01883611.1
PKGA01006842.1
CCMK012906783.1
CCMK012907166.1
CCMK012906798.1
CCMK012906810.1
CCMK012906812.1
CCMK012906819.1
CCMK012906818.1
MPKX01158103.1
ODGO01626861.1
CBUG010019914.1
AWGZ01432327.1
LXGH01086356.1
PZQQ01070360.1
PZQQ01070365.1
FARW01323473.1
PZQQ01070369.1
PZQQ01070423.1
ALYI01001235.1
PZQQ01070673.1
PZQQ01070674.1
FABQ01002046.1
LK249612.1
ODGO01703993.1
PJAE01848781.1
PTJP01316307.1
LNCG01137849.1
PTJP01080678.1
FATI01271170.1
ODGO01663591.1
CSTQ01002771.1
CEGH01291632.1
ODGO01586806.1
FLZL01000533.1
CBUG010007502.1
ODGO01723168.1
PJAE01839061.1
PJAE01834148.1
FARX01380697.1
KL556999.1
CYRZ010658133.1
CYRZ010653735.1
CYRZ011658456.1
CAJX010018665.1
CAJX010051724.1
FAQT01425529.1
FAUB01280077.1
FATI01269966.1
FASH01354063.1
LTAH01122628.1
FUEF01016706.1
LTAH01064647.1
LTAH01125529.1
AAWT01049246.1
KE110436.1
AFSP02231000.1
LXGH01188742.1
LXGH01180836.1
LXGH01435587.1
LXGH01322645.1
LXGH01226274.1
LXGH01135845.1
LXGH01079087.1
LXGH01127495.1
LXGH01049414.1
LXGH01258612.1
LXGH01416862.1
LXGH01372492.1
LXGH01090548.1
LXGH01361274.1
LXGH01086442.1
FASO01325561.1
LAST02032625.1
ABJQ01001108.1
LRGB01007274.1
LRGB01007338.1
LRGB01008534.1
LRGB01009174.1
ODGO01705567.1
LTAH01087479.1
CCYC012808681.1
QMFH01064276.1
QMFH01030846.1
BDGN01024154.1
QLPN01016543.1
BDGN01026033.1
LIAE01010030.1
AUPI01013019.1
OEIJ01735793.1
CYSQ012693997.1
CYSQ012709200.1
CYSQ010348398.1
CAJX010029558.1
MATP01011209.1
MATP01007703.1
CAJX010053828.1
CAJX010831253.1
CAJX010827898.1
PTJQ01408084.1
PTJQ01049335.1
CBLZ010986891.1
CCJR010011972.1
CAJW011475438.1
CBMN010668421.1
CCJR011351338.1
LNCG01116996.1
LVEH01013616.1
LACS01021279.1
LBLN01097587.1
LLKM01010740.1
KD028696.1
CVMW01087789.1
CVMW01035058.1
CVMW01125477.1
ODGO01711125.1
CAJW012545585.1
OEIJ01718404.1
LOLC01009087.1
JRKL01167624.1
KZ830342.1
CYRZ011647014.1
CYRZ010468726.1
CYRZ010179696.1
CYRZ010458392.1
CYRZ010755734.1
CYRZ010649106.1
CYRZ011338822.1
CYRZ011580286.1
CYRZ011638700.1
CYRZ010703473.1
LGRI01045145.1
LGRI01065238.1
LGRI01014005.1
LGRI01033365.1
NMZO01009432.1
PSOX01000044.1
OEIJ01688746.1
FARV01127656.1
CEGH01351523.1
CEGH01218651.1
CEGH01375648.1
MJUV01029221.1
MJUV01007935.1
MJUV01037708.1
MJUV01102935.1
MJUV01035158.1
QMFK01000461.1
FLTC01005380.1
FLTG01008428.1
FLTD01001209.1
KE732005.1
ABBZ01006541.1
CBUG010021604.1
ODGO01651799.1
LOLC01008776.1
LOLC01001192.1
LPQZ01096144.1
LPQZ01093344.1
QMFK01001263.1
CCMK011966803.1
CCMK010573420.1
FLTC01005395.1
FLTG01016283.1
MPKX01203923.1
FLTC01003512.1
FLTG01020657.1
LD076896.1
LD209372.1
JRMI01002685.1
LMAV012347171.1
LMAV012347646.1
MEHO01529309.1
CVMW01004916.1
AFSP02295738.1
AFSP02293673.1
BBOV01376461.1
BBOV01461961.1
BBOV01471220.1
BBOV01480897.1
BBOV01485800.1
BBOV01040101.1
BBOV01041173.1
BBOV01144792.1
BBOV01511469.1
BBOV01398219.1
BBOV01518311.1
FARZ01264935.1
FASI01212252.1
FAUG01245525.1
FARN01294763.1
FARO01160276.1
FARN01344501.1
FARN01209908.1
FARO01117826.1
FARN01258277.1
KD450945.1
LD116799.1
LD249275.1
LGJD01034071.1
CAOK01166122.1
AWGZ01318113.1
AWGZ01423789.1
BATT01584760.1
BATS01212297.1
CTBL01001381.1
FARU01286058.1
ODGO01548989.1
ODGO01694091.1
ODGO01605201.1
ODGO01558376.1
ODGO01585730.1
ODGO01718766.1
ODGO01506836.1
ODGO01697396.1
ODGO01717555.1
LOLC01008799.1
CSTQ01002985.1
AFSP02300739.1
FASI01309774.1
FASI01251011.1
FAUG01288190.1
FAUG01236400.1
FAUG01302759.1
FAUG01216800.1
FARV01240227.1
KD334395.1
LBLN01035087.1
LBLN01035086.1
LBLN01035089.1
FAQG01215828.1
FASC01310141.1
ABRE01019799.1
FAQG01230849.1
MCIT02077845.1
MCIT02018408.1
MCIT02052059.1
MCIT02071108.1
MCIT02069386.1
MCIT02027367.1
MCIT02063247.1
MCIT02084597.1
MCIT02047842.1
MCIT02047797.1
PTJP01570570.1
PTJP01364362.1
LNCG01226031.1
LNCG01160878.1
LNCG01022543.1
LNCG01042168.1
LNCG01105843.1
LNCG01254146.1
LNCG01039200.1
LNCG01038793.1
LNCG01011105.1
LNCG01262103.1
LNCG01050687.1
LNCG01191935.1
LNCG01222078.1
LNCG01162882.1
LNCG01177370.1
LNCG01194226.1
LNCG01099964.1
LNCG01266379.1
LNCG01167580.1
LNCG01013745.1
LNCG01150439.1
LNCG01213793.1
LNCG01142579.1
LNCG01125737.1
LNCG01202932.1
LNCG01220737.1
LNCG01164614.1
LNCG01081283.1
LNCG01141901.1
LNCG01244128.1
LNCG01026612.1
LNCG01133069.1
LNCG01238852.1
LNCG01235664.1
LNCG01025509.1
LNCG01077276.1
LNCG01097654.1
LNCG01140665.1
LNCG01145535.1
LNCG01120863.1
LNCG01162766.1
LNCG01209371.1
LNCG01231823.1
LNCG01234954.1
LNCG01090024.1
LNCG01169053.1
LNCG01202066.1
LNCG01133530.1
LNCG01142204.1
LNCG01112993.1
LNCG01126624.1
LNCG01131346.1
LNCG01236805.1
LNCG01000340.1
LNCG01166099.1
LNCG01165935.1
LNCG01038306.1
LNCG01257643.1
LNCG01121107.1
LNCG01204846.1
LNCG01237366.1
LNCG01159549.1
LNCG01011685.1
LNCG01096374.1
LNCG01038773.1
LNCG01020361.1
LNCG01239669.1
LNCG01033305.1
LNCG01188714.1
LNCG01132907.1
LNCG01207801.1
LNCG01024429.1
LNCG01251080.1
LNCG01094137.1
MQQZ01000791.1
CSTQ01002081.1
FLZL01000990.1
OEIJ01538066.1
LOLD01002214.1
CCMK012866401.1
CCMK010452229.1
CSTQ01005371.1
LMAV011346887.1
OENK01009262.1
OEOC01113488.1
FXDY01001654.1
FXDS01004750.1
FARO01130611.1
LXGH01104586.1
LXGH01116927.1
PTJQ01262751.1
PTJQ01169631.1
FARV01185690.1
FAQS01282457.1
FARV01185904.1
FAQS01372911.1
FAUB01279122.1
FARV01185990.1
FASG01349183.1
FAQS01401120.1
FARV01186015.1
FARV01241610.1
FASG01240328.1
FAQS01249927.1
FAQK01232421.1
FASC01358781.1
PRDE01028526.1
FASL01277689.1
FAQG01166005.1
FATY01273901.1
FAQG01005388.1
FARO01019855.1
FAPX01160080.1
FAQK01232678.1
FARN01336526.1
FATY01059979.1
FAQK01232991.1
FATY01274839.1
FAQK01233053.1
FASC01267056.1
FAQG01173231.1
OBKC01044104.1
CCMK012762741.1
CCMK012705015.1
CCMK012709445.1
CCMK012731579.1
CAJV01025109.1
CCYC012076434.1
CCYC012804569.1
CCYC012603318.1
CEGH01341371.1
UCOK01004868.1
AHJF01020847.1
UCOK01005093.1
PRDE01093200.1
AGQR02005786.1
KQ974983.1
KQ973780.1
FAQC01364631.1
LYTE01042520.1
LYTE01042252.1
LYTE01049783.1
LWKW01168969.1
FAUD01382095.1
LYTB01024851.1
UXGB01046676.1
CCYC012337253.1
CCYC016503076.1
CCYC012592978.1
CCYC011122378.1
CCYC014287045.1
CCYC015394050.1
JH597977.1
LTAH01124522.1
LTAH01087097.1
LYTB01016716.1
AFFF02005145.1
NIVO01039861.1
NAGG01005052.1
NAGG01005218.1
LOLC01009291.1
FLZK01000395.1
CDFS01000172.1
ODGO01669925.1
OEIJ01692623.1
OEIJ01713303.1
OEIJ01570527.1
OEIJ01707832.1
OEIJ01694111.1
LXGH01101833.1
FARO01030554.1
FAUD01336701.1
UWOG012805899.1
LGJD01086042.1
LGJD01079083.1
LK116853.1
JMFU01113144.1
JMFU01029900.1
PRDE01009355.1
PRDE01018850.1
PRDE01018849.1
PRDE01016373.1
PRDE01058936.1
PRDE01014961.1
PRDE01014966.1
PRDE01012995.1
PRDE01028970.1
PRDE01028971.1
PRDE01034567.1
PRDE01034568.1
PRDE01034569.1
AWGZ01412460.1
FAGC01001837.1
LQNS02157506.1
LOLC01003435.1
FLZB01000175.1
QPHP01000816.1
ODGO01718535.1
PRDE01193203.1
UWOG012651057.1
CEGH01173617.1
CEGH01274591.1
FXDS01003044.1
LLWS01017024.1
UWOG012697852.1
FAQS01409019.1
FAQS01413265.1
FAQS01256003.1
FAQS01370306.1
FAQS01392566.1
FARY01258128.1
FAQG01284984.1
FAQE01372328.1
FAQE01375302.1
CVMW01017175.1
AFSP02246623.1
CBTL0108797796.1
CBTL0106087000.1
CBTL0103539261.1
CBTL0101789332.1
CBTL0100027194.1
CBTL0100742874.1
FASD01265807.1
AAHY01773234.1
FARO01143752.1
LYTD01036933.1
NKXL01199977.1
CH399449.1
LXGH01215800.1
LXGH01133193.1
LXGH01209054.1
LXGH01516943.1
LXGH01478697.1
FBXV01341307.1
AAHX01400012.1
CBTL0109110998.1
QOUH01080960.1
QOUH01080752.1
FASG01366770.1
FARV01011416.1
CAJV011667457.1
PTJP01492801.1
PTJP01414321.1
CAEX01000038.1
CAEX01000432.1
CAEX01006335.1
CAEX01007462.1
PKGA01077863.1
MQPO01000516.1
NBSG01001947.1
CAOK01538400.1
CAOK01057797.1
CAOK01532603.1
CAOK01426950.1
CAOK01395432.1
CAOK01282687.1
LQNS02182609.1
LK286580.1
AWGZ01428088.1
ODGO01709123.1
OEIJ01663759.1
CBTL0101764468.1
CBUG010007857.1
LOLC01008145.1
QQTR01076083.1
ACZF03080289.1
AUPI01154796.1
CYSQ010432877.1
CZLG011236777.1
CYSQ012440126.1
CYSQ012861109.1
CBMN010017487.1
CYSQ012832458.1
LYTE01025669.1
FARO01139790.1
FARO01120708.1
FARO01133449.1
LXGH01365883.1
LMAV010516359.1
LMVA01097815.1
LMAV010291496.1
FARX01206620.1
FARX01407545.1
CCMK012839083.1
CAJX010834764.1
FLTC01003774.1
FAQG01274089.1
FASO01361088.1
CCMK012781486.1
CCMK012799928.1
CCMK012829416.1
CCMK010375657.1
FLTC01003463.1
LIAE01005237.1
CCYC013838620.1
JXZD01S062160.1
NKQP01002292.1
AFSP02278603.1
PDMO01002505.1
CZLG010451065.1
CZLG013868833.1
LXGH01304551.1
LXGH01008684.1
PRDE01084543.1
PRDE01001998.1
APKU01000306.1
APKU01000528.1
PRDE01028434.1
LMAV010790616.1
LMVA01096487.1
CAJX010008152.1
CAJX010028380.1
KI647727.1
KN172932.1
KI645072.1
KN169331.1
KI647261.1
OEIJ01662244.1
LNSY01275367.1
QQTR01076154.1
QQTR01127616.1
OBIJ01008408.1
CCMK012801991.1
CCMK012898618.1
AGCV02016550.1
AEHI01034181.1
AEHI01034737.1
DS271517.1
FUEF01018347.1
AEHI01035523.1
AEHI01033442.1
AEHI01033942.1
DS271968.1
FLTF01008772.1
FLTG01025803.1
FARN01164591.1
FARO01010370.1
FARO01025517.1
FAPN01214654.1
LGJC01115740.1
GL353400.1
OBIJ01000522.1
UWOF012209275.1
CCYC014166571.1
CCYC011074077.1
QMFK01003674.1
LMAV011484033.1
AAAA02039974.1
CH400163.1
AAAA02042944.1
CCMK012987632.1
QMFK01001950.1
LOLC01001902.1
OEIJ01721381.1
PRDE01209765.1
PRDE01024174.1
JSZB01062385.1
KL550899.1
JH599484.1
JH599494.1
LKIA01007885.1
JH599288.1
FARO01035731.1
FARO01082691.1
FARO01098211.1
FARO01127295.1
FARO01076664.1
FARO01046555.1
FARO01116110.1
FARO01032125.1
FARO01097578.1
FARO01020792.1
FARO01039675.1
FARO01066548.1
FARO01119244.1
FARO01005971.1
FARO01178838.1
FARO01079871.1
FARO01191431.1
FARO01077243.1
FARO01152251.1
FARO01031406.1
FARO01054501.1
FASG01353848.1
FARV01256128.1
FAQS01355607.1
FASQ01277111.1
FASG01102770.1
FARP01293475.1
FAQS01402434.1
PRDE01164716.1
FXDY01001731.1
FAUG01183263.1
ODGO01686179.1
ODGO01208309.1
ODGO01635736.1
JXPU01118078.1
FXDY01003725.1
FXDY01007958.1
FXDY01007529.1
FXDZ01019038.1
PEKY01015062.1
LIAE01003282.1
LIAE01000371.1
LIAE01009026.1
LIAE01009489.1
LIAE01002053.1
LIAE01009259.1
FAUD01357161.1
FLTF01005889.1
FLTD01005764.1
CCYC010871175.1
CCMK011968066.1
FXDW01006576.1
FXDS01004077.1
LXGH01425620.1
LXGH01296288.1
LBLN01049753.1
CZLG011186810.1
CZLG012613777.1
CZLG013932708.1
CZLG013964610.1
FAPX01227184.1
QKXD01020411.1
LGJD01056367.1
KE117080.1
CZLG011149624.1
GL352727.1
FAQE01189161.1
GL352361.1
FARY01415229.1
FARY01372415.1
FARY01427826.1
LMVA01099147.1
LMVA01100983.1
LMAV010847471.1
LMAV010715127.1
LMAV011442164.1
LMAV011556022.1
LMAV012507821.1
LMAV011643736.1
LMAV012703080.1
LMAV012856734.1
LMAV011863882.1
LMAV012658481.1
FBXV01341517.1
NKQP01000517.1
CBLZ011002798.1
CAJW011522658.1
PRDE01039041.1
PRDE01213203.1
CBLZ010037414.1
OFEX01001383.1
OFEX01002732.1
OFEX01002231.1
OFEX01000175.1
OFEX01001466.1
LBMM01024426.1
UXGB01069547.1
FASG01375676.1
NKXL01163731.1
FARY01333249.1
ATAC01002365.1
ODGO01658384.1
FLRE01000444.1
ODGO01623102.1
ODGO01603179.1
CBUG010016623.1
LOLD01003530.1
FLZH01000406.1
FLZI01000531.1
NBYG01000058.1
BFCN01000385.1
LXWZ01000142.1
LVXS01065958.1
PJAE01894257.1
CCMK012254575.1
CCMK010412573.1
CCMK012908909.1
CCMK010948494.1
ADDD02174491.1
ODGO01607954.1
ODGO01656976.1
OEIJ01660242.1
OEIJ01672515.1
OEIJ01755855.1
OEIJ01691760.1
LGJD01010113.1
LGJD01089184.1
LGJD01096572.1
LK260417.1
CZRN01001626.1
JMBQ01001190.1
PJAE01835419.1
MPKX01001403.1
AHJF01034910.1
AHJF01018092.1
ADDD02195186.1
ADDD02072954.1
AFSP02284419.1
LXGH01311885.1
NKXL01163002.1
LXJT01038458.1
LXJT01010364.1
NBYG01000052.1
MATU01074486.1
MATU01122248.1
AMZP02005888.1
AAGN01001964.1
AAGN01002060.1
ODGO01619942.1
KL551366.1
KL558726.1
BEZZ01130736.1
KL547579.1
KL548934.1
LNCG01080357.1
LNCG01245158.1
KD345329.1
LD074126.1
LD206602.1
LGJD01043254.1
CAOK01168440.1
CAOK01168441.1
LGJD01076964.1
CAOK01539315.1
LGJD01076999.1
CAOK01374070.1
CAOK01445936.1
CAOK01268205.1
CAOK01506153.1
CAOK01314078.1
CAOK01496411.1
CAOK01511730.1
CEGH01269760.1
CEGH01370327.1
AHJF01019173.1
CAJV01277490.1
PTJP01495516.1
PTJP01076497.1
PTJQ01096331.1
PTJP01069402.1
PTJQ01101045.1
LIAE01000558.1
LIAE01000630.1
CAJX010049841.1
FAQT01424044.1
FAQT01286012.1
FAQE01399831.1
FAQT01329436.1
LMAV011264720.1
PTJP01573877.1
LGJD01028072.1
LK269031.1
CVRD01090984.1
LMYF01018177.1
CAOK01267402.1
CAOK01524831.1
QFET01020902.1
CEGH01144576.1
QFET01022331.1
CAOK01425827.1
CAOK01523276.1
CAOK01449046.1
CAOK01153444.1
CAOK01401688.1
CAOK01373433.1
CAOK01468393.1
AFSP02253869.1
AFSP02254510.1
AGCT01036567.1
AGCT01040807.1
AGCT01072130.1
AGCT01055143.1
AGCT01033347.1
AFSP02263932.1
AFSP02251633.1
AFSP02251632.1
AGCT01058421.1
AGCT01041470.1
AGCT01069444.1
AGCT01060352.1
AGCT01046828.1
AGCT01035004.1
AFSP02300919.1
AFSP02252802.1
AFSP02241574.1
AGCT01058872.1
AGCT01028579.1
AGCT01028907.1
LGJC01063666.1
LGJC01120008.1
LGJC01073943.1
LGJC01011502.1
LK129094.1
FXDR01002343.1
FXDS01003836.1
LGHW01015046.1
MINJ01138106.1
ASJK01009547.1
ASJN01036326.1
ASJN01033044.1
ASJN01001403.1
ASJN01032413.1
ASJN01002273.1
ASJN01008404.1
ASJK01086106.1
ASJN01023395.1
ASJN01048221.1
PRDE01122293.1
FASG01342267.1
UXGB01006212.1
FASB01301257.1
LNCG01059108.1
LNCG01151468.1
LNCG01040595.1
CAJV01120381.1
LNCG01120145.1
LNCG01123304.1
LNCG01179190.1
LNCG01051119.1
LNCG01190743.1
LNCG01120397.1
CAJV01101758.1
ODGO01559468.1
ODGO01559545.1
ODGO01694888.1
LGJD01008975.1
KD461711.1
LGJD01004053.1
CSTN01000493.1
CCYC016476649.1
LGJD01025882.1
CEGH01114922.1
JXPA01004720.1
PRDE01194294.1
FARV01271594.1
CAOK01474154.1
CAOK01430641.1
AYEL01041617.1
CBTL0111008905.1
AAXL01005836.1
AAXM01002238.1
AAXM01016983.1
AAXN01072574.1
LLKM01010394.1
PDMP01003292.1
BEYV01029891.1
OEIJ01574913.1
CCMK012905377.1
FLTE01008261.1
KI808094.1
BBOV01514381.1
BBOV01502411.1
BBOV01432352.1
BBOV01515184.1
BBOV01483339.1
BBOV01514779.1
MCIT02031303.1
MCIT02003618.1
MCIT02013493.1
MCIT02050176.1
PRDE01040711.1
LYFV01000367.1
CVMW01136502.1
CVMW01110600.1
CVMW01089556.1
CVMW01122293.1
CVMW01100737.1
CVMW01122128.1
CAAU01001975.1
FAUG01307257.1
CBTL0104042035.1
CBTL0107319236.1
CBTL0108730550.1
CBTL0104404023.1
CBTL0109973503.1
CBTL0110165469.1
PIVY01000348.1
CBTL0110165084.1
HG715535.1
CBUG010018536.1
LOLD01003301.1
ODGO01600027.1
CBUG010000769.1
LFIV01000743.1
KQ985569.1
CAJX011973482.1
AEGA01032365.1
CAJX010053568.1
MATP01006519.1
CAJX010057651.1
BBOV01500306.1
PRDE01132971.1
PRDE01132497.1
FASG01375886.1
FARY01384398.1
UXGB01059663.1
FAQF01125842.1
LYTD01038477.1
LYTB01021313.1
BABP01099623.1
CVMW01104318.1
CVMW01092145.1
CVMW01093002.1
CVMW01101873.1
CVMW01134681.1
PRDE01076114.1
AFSP02234498.1
PRDE01076122.1
ODGO01704237.1
CELW01029816.1
LXGH01268977.1
LXGH01038836.1
LXGH01340372.1
AHJF01032388.1
AHJF01034261.1
CEGH01366243.1
FLTG01003833.1
FLTF01002832.1
FLTD01001878.1
LRGB01015010.1
LRGB01015108.1
LBHP01000148.1
JMKJ01000427.1
OBLE01057479.1
FZQQ01026548.1
FZQQ01047994.1
FXDS01001069.1
FXDY01004031.1
FXDY01003730.1
AUPI01040964.1
AHJF01021145.1
OEIJ01759276.1
PRDE01076607.1
FARW01325170.1
APKA01312948.1
OEIJ01554183.1
OEIJ01678513.1
OEIJ01273692.1
AEGA01013960.1
NBSK01009838.1
AFSA01075075.1
NBSK01004391.1
FAPN01201474.1
FAPN01213780.1
CAJV011666653.1
CAJV01271693.1
CAJV01062278.1
CAJV01064523.1
AZRO01027531.1
CCMK012685853.1
CCMK012261481.1
CCMK012796603.1
QVQW01000511.1
LBLN01057168.1
LBLN01039720.1
LBLN01038084.1
LBLN01037945.1
LBLN01032444.1
LBLN01039375.1
AWUE01001887.1
LXGH01080755.1
LXGH01411031.1
NNCB01002208.1
AMZP02003037.1
FASQ01268206.1
FASQ01274694.1
FASQ01252215.1
FASQ01196193.1
FASB01215043.1
MCIT02003372.1
FMKF01000109.1
CCVN01000075.1
MLZJ01000090.1
MNCG01000088.1
LYTE01036133.1
BATV01140765.1
OEIJ01567904.1
CAJX010007570.1
CAJX010838111.1
CAJX011870871.1
LBLN01034885.1
LXGH01318519.1
LBLN01075772.1
LBLN01040033.1
LXGH01103517.1
OENK01007224.1
OEOC01071773.1
APKA01222297.1
CCYC010195248.1
CCYC013911350.1
CCYC014800404.1
FARO01073382.1
FARO01111332.1
FASB01151770.1
UNPA01000222.1
FAQS01419345.1
FASB01310036.1
AHJF01016908.1
LGJD01018967.1
CEGH01371075.1
ODGO01682197.1
BBOV01134075.1
BBOV01101490.1
BBOV01239723.1
CBTL0101657336.1
NIPQ01050669.1
KD016938.1
KD442239.1
KD393489.1
KD453675.1
KD403929.1
LGRI01090950.1
LGRI01050425.1
NNCB01003785.1
AHJF01014080.1
AHJF01032261.1
CEGH01298040.1
QEOY01105247.1
LXGH01272000.1
AFSP02257051.1
QEOV01082256.1
AGTT01286888.1
CCMK013074493.1
CCMK013060486.1
FASB01199295.1
OEIJ01681693.1
LNCG01206734.1
LNCG01107136.1
LNCG01173644.1
LNCG01120224.1
LNCG01009647.1
LNCG01155894.1
PTJQ01322712.1
PTJP01059599.1
PTJP01462847.1
PTJQ01113108.1
PTJQ01546787.1
PTJP01287802.1
PTJP01023274.1
PTJQ01467811.1
PTJQ01147786.1
PTJP01314751.1
CBTL0104438882.1
PEQF01062760.1
PEQF01068506.1
CBTL0108552232.1
CBTL0110711458.1
PEQF01017762.1
CBTL0107903905.1
CBTL0110799833.1
CAJV01094667.1
LNCG01189730.1
NSDK01000767.1
LNCG01163442.1
LNCG01019080.1
LNCG01021695.1
LNCG01113304.1
LNCG01154690.1
LNCG01165391.1
LNCG01208122.1
NCTC01005666.1
LNCG01144799.1
LNCG01008151.1
LNCG01025617.1
LNCG01065425.1
LNCG01152626.1
LNCG01181005.1
LNCG01211581.1
LGJD01051371.1
FUEF01018719.1
FXDY01006028.1
PRDE01064436.1
PRDE01074263.1
KQ217942.1
CAJV01020914.1
CELW01000139.1
AFFG02003883.1
FAUG01264820.1
FASG01266257.1
LXGH01246502.1
LXGH01016825.1
LOLC01009029.1
PGFX01002250.1
NMRA01002761.1
FARO01003112.1
LBLN01048029.1
LXGH01175174.1
LXGH01196647.1
LGJD01033375.1
LUVX01041032.1
LUVX01052445.1
LUVX01005900.1
LUVX01028498.1
LUVX01003176.1
LUVX01009018.1
LUVX01000812.1
CVRD01101721.1
QLPK01014678.1
LXGH01053491.1
LXGH01332319.1
LXGH01516983.1
LXGH01482231.1
LXGH01471681.1
LGJC01002910.1
BEWY01062847.1
FXXH011547929.1
BASO01044448.1
FYAB01172026.1
FXZZ01137298.1
FXZZ01109393.1
FXZZ01119621.1
FXZZ01124746.1
FXZZ01128783.1
FXZZ01018186.1
FXZZ01020056.1
FXZZ01039228.1
FXZZ01084651.1
FXZZ01061295.1
FXZZ01058400.1
FYAC01004933.1
FYAE01249123.1
FYAC01018801.1
FYAC01019865.1
FYAC01018284.1
FYAC01016350.1
FYAC01017670.1
FYAC01106018.1
FYAC01009928.1
FYAC01010312.1
FYAC01013201.1
FYAC01007508.1
FYAA01065632.1
FYAG01075818.1
FYAF01200015.1
FYAD01197528.1
MJUV01046223.1
MJUV01089144.1
MJUV01100983.1
MJUV01050811.1
MJUV01006107.1
MJUV01103307.1
MJUV01048293.1
FAQF01266587.1
DS027939.1
CAJX011975014.1
AEPH01000096.1
AEPH01000151.1
AEPH01000121.1
AEPH01000057.1
NIWN01000162.1
NIWQ01000072.1
QFBW01000066.1
CP028572.1
JDSW01000050.1
NIWP01000045.1
JDSV01000001.1
QPHW01000073.1
ABPO01002059.1
LSRD01000517.1
LGJC01039806.1
LXGH01064934.1
PDOJ01000165.1
PCLX01000019.1
FLRE01001381.1
ODGO01662577.1
BATS01035575.1
BATT01707070.1
LXGH01098115.1
LGRI01000687.1
CAOK01383679.1
CAOK01381745.1
CAOK01285114.1
CAOK01107390.1
CAOK01399613.1
CAOK01549077.1
CAOK01423923.1
CAOK01278482.1
CAOK01459793.1
CAOK01475669.1
CAOK01515110.1
CAOK01194456.1
CAOK01534546.1
CAOK01145929.1
CAOK01304659.1
CAOK01329044.1
CAOK01346977.1
CAOK01065764.1
CAOK01216564.1
CAOK01190768.1
CAOK01066520.1
CAOK01271827.1
CAOK01171557.1
CAOK01157507.1
CAOK01412409.1
CAOK01527422.1
LGJC01055349.1
LGJC01056156.1
LGJC01117319.1
LLXH01007059.1
LLXH01007063.1
PEDP01009661.1
LGRI01067418.1
FABT01000530.1
LK087315.1
CAOK01533074.1
CAOK01526986.1
CAOK01063697.1
LGJD01088670.1
CAOK01517626.1
CAOK01531841.1
CAOK01474290.1
LGJD01074190.1
CAOK01451000.1
CAOK01062170.1
CAOK01361940.1
CAOK01450210.1
QNUU01000403.1
MWII01000033.1
CAOK01159367.1
CAOK01378871.1
ADBW01016305.1
AFSP02239245.1
AFSP02259156.1
AGCT01030891.1
AGCT01059377.1
AFSP02246306.1
AFSP02246305.1
AFSP02307319.1
AGCT01030026.1
AGCT01063531.1
AGCT01051213.1
JH995903.1
JH472553.1
CDFL01034640.1
CDFK01035408.1
CDFJ01129373.1
LGRI01051798.1
LGRI01034583.1
LGJC01037154.1
LGJC01073521.1
AWGZ01425867.1
LBLN01096678.1
QKXD01000120.1
LBLN01100165.1
AFSP02285850.1
LBLN01054419.1
LBLN01100197.1
KE111049.1
KE111142.1
FNVW02004471.1
CCMK010524749.1
CCMK010564687.1
CCMK010267732.1
PTJQ01191528.1
LXGH01274602.1
PTJI01001853.1
KK091286.1
KK091448.1
LNCG01169330.1
LNCG01024717.1
LNCG01246139.1
LNCG01240861.1
LNCG01082364.1
LNCG01059823.1
LNCG01265181.1
LNCG01031544.1
AFSA01742326.1
LNCG01182311.1
LNCG01182314.1
PTJP01505603.1
LNCG01182322.1
PTJP01576940.1
LNCG01182640.1
LK125550.1
FAMN01000955.1
LK124549.1
AAHY01794121.1
AAHY01767752.1
AAHY01767847.1
AAHY01768793.1
LGJD01012963.1
LD069014.1
LD201490.1
LGRI01017132.1
LGJD01004763.1
OEIJ01753297.1
CCYC012588079.1
CCYC011308970.1
LMAV010699332.1
LMAV012196656.1
CCYC015247853.1
CAJV01014503.1
ODGO01732236.1
ODGO01697604.1
ODGO01576466.1
CBUG010014737.1
LYTE01017355.1
FAQF01287949.1
LWKS01047785.1
UXGB01057807.1
UXGB01059338.1
FAUD01139589.1
CBTL0103700426.1
CBTL0107444759.1
CBTL0110792584.1
FAQE01366897.1
CAJX011970655.1
AFSA01655051.1
AFSA01655709.1
PTJQ01208416.1
PTJQ01033925.1
CCJR011338833.1
CAJV01199655.1
FAQS01183267.1
FAQS01416905.1
CCMK011770616.1
PRDE01153849.1
LBLN01096275.1
AHJF01018704.1
ADDD02222482.1
CCMK010905413.1
CCMK012742846.1
CCMK012731737.1
CCMK012737014.1
CCMK012883985.1
CCMK012737015.1
CCMK012883511.1
CCMK012368255.1
CCMK012694167.1
LD110506.1
LD242982.1
CCMK012834424.1
CVRD01062948.1
LBLN01017319.1
FARO01112272.1
LXGH01047934.1
LGJD01066935.1
PEHR01008510.1
PTJP01476015.1
JYDQ01005787.1
JYDQ01003975.1
JYDQ01005769.1
JYDQ01002624.1
CAOK01481831.1
CAOK01287354.1
CAOK01063271.1
CAOK01466133.1
CAOK01151872.1
CAOK01485643.1
CAOK01242648.1
CAOK01512477.1
CAOK01283081.1
CAOK01437419.1
LGRI01046782.1
LGRI01087845.1
LGRI01092308.1
LGRI01087151.1
AFSP02250709.1
LZQU01001569.1
FASB01168373.1
FAQS01379221.1
FAQE01396748.1
CCYC012929501.1
CZLG010641768.1
ADDD02154922.1
FUEF01021859.1
FUEF01020124.1
LXGH01272407.1
KE559280.1
PRDE01139997.1
PRDE01141855.1
LXGH01064511.1
LGRI01088953.1
LGRI01088968.1
ODGO01739586.1
LOLC01001933.1
CBTL0103432025.1
CBTL0111243374.1
FASB01015472.1
FASB01044068.1
FASG01165062.1
AFSP02268758.1
LBLN01049843.1
JSUV01236082.1
JSUV01267745.1
JSUV01376959.1
JSUV01519054.1
JSUV01501929.1
CCYC015592575.1
AHJF01018579.1
CCYC013331330.1
CCYC013303350.1
LYFN01001010.1
LYFN01001580.1
LYFN01001175.1
LYFN01000792.1
LMVA01100139.1
FARO01003671.1
LMVA01103682.1
AABL01005276.1
LGJD01067538.1
MPKX01050817.1
MPKX01072487.1
NNCB01008404.1
NNCB01004449.1
NNCB01001775.1
NNCB01004623.1
MQQX01000972.1
CBTL0103796417.1
CCMK013076594.1
UWOF012209526.1
FAQS01414165.1
FAQS01404666.1
FASG01373668.1
FAQS01395233.1
FASG01332346.1
FASG01373210.1
FARB01276907.1
FASQ01277961.1
FAQS01387067.1
FARP01331797.1
ODGO01682427.1
AJKK01039004.1
FLTD01001646.1
QQTR01100156.1
PRDE01006884.1
AFSP02242958.1
CVRD01077342.1
CAJV01073805.1
UWNZ011980171.1
UWNZ011990385.1
UWUC012270370.1
PRDE01097911.1
PRDE01098000.1
BFCN01000504.1
CVNP01000030.1
LAST02024596.1
LAST02024597.1
FARO01169851.1
LMZG01028490.1
FASQ01274089.1
PRDE01184853.1
NKQP01000617.1
FARV01223043.1
LQNS02267157.1
LK121153.1
CAOK01517279.1
CAOK01449516.1
CAOK01128468.1
CEGH01316150.1
CEGH01277985.1
CEGH01038456.1
CEGH01092987.1
CEGH01200662.1
CEGH01296620.1
CEGH01264121.1
FARV01236730.1
FARV01128979.1
FARV01262309.1
FASB01070576.1
FUEF01019937.1
AAAB01001438.1
AEHI01033928.1
AEHI01034792.1
AEHI01036142.1
FAQG01254311.1
JOTO01002378.1
FARO01003097.1
MLJF01005513.1
KV884169.1
LGJC01109852.1
FASB01082191.1
FARO01140416.1
FAQS01406279.1
FAQG01281718.1
FAQS01396106.1
FAQG01291852.1
FAQG01258468.1
FAQG01218604.1
FAQG01268760.1
FAQS01414652.1
FAQG01112301.1
FAQG01271894.1
FAQS01276266.1
MCIT02018526.1
MCIT02017651.1
MCIT02079903.1
MCIT02074471.1
MCIT02044058.1
ATCM03132840.1
ACKO02000059.1
ODGO01660477.1
OEIJ01756840.1
AFSP02262434.1
AFSP02246846.1
AFSP02256704.1
FAQZ01227345.1
FAQZ01285573.1
FAQZ01190453.1
NKQP01001265.1
FAQE01388515.1
FAQE01400809.1
FAQE01395721.1
FAQE01403863.1
CCMK012218210.1
LGRI01038438.1
CAJX010050238.1
AWUE01000369.1
CAJX010006812.1
CAJX010053288.1
CAJX010055727.1
LMYL01003031.1
CAJX010003556.1
QKXD01019023.1
CEGH01126479.1
LKBO01002423.1
FLTC01002008.1
CCMK012871109.1
CCMK012713137.1
CCMK012609548.1
CCMK012609547.1
CEGH01229727.1
CEGH01292345.1
CEGH01240344.1
CEGH01229312.1
CEGH01325602.1
CEGH01324365.1
CEGH01260484.1
CEGH01386048.1
MCIT02066981.1
MCIT02043297.1
MCIT02064417.1
MCIT02037144.1
LVEH01032230.1
ODGO01740302.1
ODGO01671672.1
CAJW012542989.1
UWOG012697186.1
FASB01133931.1
LGJD01039783.1
PRDE01063685.1
LNCG01076155.1
LNCG01173793.1
CAJV012636184.1
LNCG01079330.1
LNCG01104088.1
LNCG01223785.1
LNCG01031114.1
PTJP01172109.1
FASG01375732.1
FAUG01114065.1
FARX01159181.1
LIAE01002778.1
CAJX010989850.1
LD085861.1
LD218337.1
LGJD01010852.1
LD085821.1
LD218297.1
LGJD01081245.1
LGJD01085097.1
CDFB01013838.1
CVMW01038196.1
LGJC01082582.1
LMYL01002152.1
MATP01003057.1
LGJC01082596.1
LGJC01082601.1
LK264080.1
AWGZ01418654.1
AWGZ01396928.1
LK252878.1
AWGZ01323590.1
LXGH01453122.1
LXGH01483205.1
LQZZ01000422.1
LQZZ01000990.1
QVWD01001688.1
BATX01184542.1
KN043305.1
ML131659.1
AAJS01000205.1
MEHO01584702.1
MEHO01398044.1
MEHO01287888.1
MEHO01376853.1
MEHO01365131.1
MEHO01108761.1
MEHO01197459.1
MEHO01305275.1
AAHY01767257.1
AAHY01768605.1
QMKN01000352.1
CSTQ01000803.1
CEGH01222537.1
CEGH01142217.1
FARX01357190.1
FARX01339934.1
PRDE01048981.1
PRDE01041080.1
UWOF012153043.1
QQTR01024241.1
FAQS01350792.1
DFYD01000007.1
DITL01000035.1
DJHH01000085.1
DHGM01000049.1
DJGB01000050.1
DCUR01000061.1
DIMR01000063.1
PRDE01184796.1
PRDE01085694.1
LXGH01385915.1
LXGH01277909.1
LXGH01260984.1
LXGH01295968.1
LXGH01373767.1
LXGH01401907.1
LXGH01413058.1
LXGH01417162.1
LXGH01001650.1
PRDE01060185.1
PRDE01066392.1
CAJV01015515.1
CAJV011734410.1
CAJV012492791.1
CAJV01075460.1
CAJV011625843.1
CAJV012635954.1
CAJV012610099.1
CAJV01301469.1
CAJV01031410.1
CAJV01030502.1
CAJV011598374.1
CAJV01032578.1
CAJV01027544.1
CAJV01059637.1
CAJV01063056.1
CAJV012492169.1
CAJV011668488.1
CAJV01032555.1
CAJV01033913.1
CAJV01111680.1
CAJV01166089.1
CAJV011634665.1
CAJV01021398.1
CAJV011733120.1
CAJV01019736.1
CAJV01027530.1
CAJV01026577.1
CAJV01012983.1
CAJV01057634.1
CAJV01029466.1
AFSA01855281.1
CAJV012610709.1
CAJV012589967.1
CAJV01074467.1
CAJV01168611.1
AJXJ01000764.1
CVMW01116786.1
ASJL01004115.1
ASJL01004236.1
CAOK01531391.1
CAOK01068146.1
CAOK01042641.1
CAOK01269975.1
CAOK01230758.1
LGJD01106542.1
CAOK01503019.1
CAOK01144749.1
AFSP02249727.1
LBLR01018506.1
KD448025.1
QMFK01003762.1
QMFK01003766.1
OEIJ01563104.1
ODGO01691650.1
ODGO01712760.1
ODGO01712093.1
ODGO01666304.1
FNVW02001862.1
FLZK01000223.1
CAJV01104447.1
CAJV01024743.1
FLZK01000449.1
CZLG013496290.1
OFEX01002921.1
OFEX01001991.1
CCMK012962403.1
LMYL01002368.1
MATP01013243.1
MATP01002432.1
CAJX010052757.1
CAJX010005882.1
CAJX010029591.1
LOPT01004961.1
FARO01195995.1
PJAE01851299.1
FARO01183526.1
FARO01133582.1
FARO01107414.1
LXGH01063423.1
LGRI01089054.1
LGJD01031314.1
LGRI01005866.1
LBLN01023508.1
LXGH01119414.1
LXGH01467855.1
LXGH01200309.1
LGJD01027540.1
LGRI01119221.1
LGRI01119010.1
LGRI01053514.1
FUEF01018252.1
LXGH01004950.1
KD438009.1
LBLR01005920.1
KD408511.1
CAOK01442374.1
CAOK01505984.1
CAOK01395753.1
CAOK01223601.1
CAOK01136240.1
CAOK01416962.1
CAOK01161413.1
CAOK01067812.1
CAOK01508338.1
CAOK01067530.1
CAOK01334663.1
CAOK01394739.1
MEHO01538205.1
MEHO01583829.1
MEHO01473391.1
MEHO01428103.1
LGRI01005322.1
LGRI01116514.1
PTJQ01212531.1
PTJQ01213737.1
CCJR010069899.1
ODGO01501607.1
ODGO01501606.1
CBTL0111317892.1
FARV01246925.1
FAUD01402839.1
FARV01266533.1
FARV01266536.1
AFDF01004848.1
AFDF01003952.1
AFDF01004320.1
CAJV01067534.1
CAJV01065177.1
CAJV01167022.1
CAJV01070220.1
CAJV011667117.1
CAJV011667361.1
PTJP01162395.1
MCBR01017312.1
CAJV01058706.1
CAJV01064512.1
CAJV01018464.1
CAJV01074382.1
CAJV012636437.1
PTJP01117958.1
AFSA01782330.1
CAJV011735886.1
CAJV01062334.1
CAJV012608861.1
CAJV012727604.1
LNCG01018244.1
CAJV01108433.1
CAJV011735185.1
CAJV01232752.1
AORQ01029879.1
CAJV012491554.1
OEJZ01051136.1
LBLN01123308.1
LNCG01148326.1
LNCG01006945.1
CAJV01230193.1
AFSA01861861.1
CAJV01107843.1
CAJV01060832.1
CAJV01466228.1
FAQF01283611.1
LOLC01003029.1
FPLR01000281.1
BBOV01512730.1
BBOV01512782.1
LADG01048124.1
FLTG01003405.1
CCMK012996603.1
FAUD01332799.1
KD357191.1
PRDE01189977.1
LXGH01349810.1
FAQG01167598.1
FARW01317614.1
FAQG01248265.1
FARW01312097.1
FAQG01255560.1
FASH01350799.1
JZWR02003847.1
LBLN01060369.1
LXGH01219405.1
LBLN01036171.1
AMZP02002843.1
FARY01342546.1
FARY01424466.1
FARX01186347.1
FARY01356530.1
FARY01247160.1
FARX01394313.1
FARX01340733.1
PDMP01003597.1
AAHX01380012.1
LQIF01002073.1
PTJQ01029438.1
LXGH01157681.1
LGJD01040752.1
FAQS01379524.1
FASG01270422.1
FAQS01349358.1
FASG01270485.1
FAQS01134499.1
FASG01270523.1
FARV01015378.1
PTJP01366374.1
PTJP01611188.1
PTJP01356459.1
PTJP01592164.1
PTJP01488786.1
PTJP01211779.1
LNCG01088154.1
PTJP01486659.1
AFSA01442162.1
LNCG01089056.1
CAJV01162385.1
CAJV01229368.1
CAJV01105584.1
CAJV012415261.1
CAJV01109402.1
CAJV01058867.1
CAJV01058572.1
AFSA01639425.1
CAJV012608492.1
CAJV01101503.1
AFSA01575027.1
CAJV01200558.1
CAJV01277918.1
CAJV01199727.1
CAJV01196238.1
QPHQ01001070.1
DS165383.1
DS168295.1
AAHK01008501.1
AJIL01006491.1
CVMW01110012.1
CVMW01125824.1
KZ495157.1
FUEF01008589.1
LMAV010258867.1
KD423471.1
LXGH01222843.1
JRKL01113071.1
LGRI01099394.1
LXGH01226818.1
LXGH01226893.1
LXGH01226901.1
LMVA01101762.1
LGRI01122528.1
FARO01089058.1
FARO01079056.1
LXGH01232950.1
LXGH01232996.1
LYWK01115403.1
LGRI01062251.1
LGRI01012635.1
LXGH01314598.1
LXGH01314650.1
LMVA01099411.1
LXGH01487859.1
FXDS01005436.1
FXDS01003322.1
FXEC01020503.1
CEGH01338599.1
ANOB01002461.1
JXPL01126073.1
CAJX010050184.1
CAJX010008162.1
FASO01332200.1
JACL01073902.1
CVMW01033918.1
LBLN01076669.1
LXGH01213553.1
LBLN01044571.1
LBLN01044570.1
LXGH01426168.1
LXGH01230278.1
AHJF01027507.1
ABGO01000705.1
LGJD01104279.1
LGJD01104280.1
LGJD01104306.1
CAOK01126111.1
LGJD01108178.1
LK140851.1
LK278157.1
AWGZ01043430.1
AWGZ01417430.1
AWGZ01416550.1
LK188107.1
ODGO01686668.1
ODGO01449476.1
CBTL0105338814.1
LOLD01003072.1
CBUG010010990.1
CZLG013125695.1
CZLG010802131.1
CZLG012984784.1
CZLG011013577.1
MATP01002523.1
AJKK01119273.1
BEWY01015485.1
BEWY01027924.1
BEWY01022330.1
BEWY01014712.1
BEWY01029849.1
BEWY01022377.1
FARO01005904.1
FAQT01305652.1
FAQT01349045.1
FAQT01427528.1
FASG01301727.1
AHJF01024699.1
LGJC01108842.1
LLJY01000193.1
JMFU01057870.1
ALJY01003788.1
MQQS01000713.1
FLZI01000386.1
FLZM01000433.1
FLZI01000358.1
CAJW011528512.1
ODGO01681483.1
LOLD01003282.1
ODGO01693906.1
ODGO01684872.1
JYHL01009945.1
PRDE01186091.1
PPMR02000267.1
PRDE01054252.1
FAQT01373686.1
LLKM01009941.1
FARX01390785.1
LBLN01089483.1
LBLN01045418.1
LGRI01028886.1
OEIJ01568114.1
BAJU01000055.1
JOPD01000045.1
FASQ01113075.1
CCMK012039199.1
FAQG01280470.1
FAQG01179758.1
FAQG01275924.1
NAGG01004701.1
BBOV01510359.1
JSZB01063852.1
FARY01238511.1
LGJC01084358.1
LGJC01128515.1
AFSP02307879.1
PRDE01090223.1
PRDE01073258.1
CEGH01305684.1
CEGH01080551.1
CEGH01356553.1
LYFN01000618.1
LYFN01000631.1
FUEF01013932.1
FUEF01010574.1
KI641347.1
FUEF01011834.1
CBLZ011004212.1
CAJW011530758.1
LIAE01008749.1
LIAE01001311.1
CEGH01107110.1
CEGH01067381.1
CEGH01374959.1
CEGH01043802.1
CEGH01061376.1
CEGH01308274.1
AZBW01018263.1
PRDE01099857.1
FUEF01020589.1
CCYC011323741.1
CCYC013296260.1
CCYC010916523.1
CCYC016386887.1
FLTG01005967.1
FLTC01002644.1
FLTF01005295.1
BBOV01512493.1
BBOV01385205.1
BBOV01511003.1
BBOV01512151.1
FASS01267479.1
LGJC01097060.1
LGJC01012074.1
FASS01267629.1
FASS01267828.1
PTJP01183863.1
CAJV01229540.1
LNCG01243606.1
CAJV011666425.1
PTJP01200653.1
MCIT02024743.1
MCIT02053356.1
MCIT02025853.1
MCIT02010689.1
MCIT02018528.1
MCIT02059017.1
MCIT02041448.1
MCIT02035500.1
MCIT02046339.1
MCIT02066831.1
MCIT02075502.1
MCIT02062971.1
MCIT02036781.1
JRRC01143683.1
MCIT02050587.1
MCIT02023622.1
MCIT02031353.1
MCIT02007699.1
MCIT02006699.1
MCIT02003890.1
MCIT02016507.1
MCIT02004573.1
JRRC01397748.1
MCIT02084974.1
FAUD01330225.1
FAUA01298445.1
CVMW01080286.1
OFEX01001017.1
OFEX01000328.1
OFEX01000113.1
OFEX01000793.1
OFEX01000717.1
FUEF01015779.1
LNCG01133660.1
LNCG01118157.1
LNCG01229825.1
LNCG01095735.1
LNCG01022559.1
LNCG01263689.1
LNCG01166752.1
LNCG01014301.1
LSRZ01001153.1
LAMC01000180.1
LD120653.1
LD253129.1
KD385967.1
BABP01097978.1
LGJD01014381.1
AWGZ01424236.1
KN642892.1
PRDE01100309.1
AFSP02254316.1
KN663554.1
AFSP02289953.1
QMFH01081002.1
BDGN01024121.1
QMFH01053092.1
BDGN01024125.1
QMFH01057182.1
BDGN01024132.1
BDGN01024140.1
QMFH01007224.1
BDGN01024283.1
QOVE01002942.1
CBTL0101547598.1
CAJW011556471.1
CCMK010487177.1
CCMK012789263.1
CCMK012587636.1
CCMK010434488.1
CCMK010771280.1
LTAH01044254.1
FUEF01012941.1
NIVO01069593.1
MAMN01020186.1
LBLN01095027.1
PDMP01006680.1
PDMP01002718.1
LMAV010649119.1
LMAV011438627.1
LMAV011478752.1
FARO01039854.1
EQ235739.1
AAHY01767461.1
QOUH01095699.1
LOLC01000434.1
FAQG01251564.1
FAQC01394726.1
FAQC01393257.1
FAQG01119383.1
FAQG01189720.1
FAQG01191712.1
FASB01068121.1
FLTC01004426.1
FLTF01012706.1
CBTL0101262074.1
CBTL0102282619.1
CBTL0101376811.1
CBTL0106122694.1
FASB01158350.1
FAPN01220016.1
GL352556.1
FAQE01403750.1
MEHO01582345.1
FARX01155086.1
LMAV011679863.1
LMAV011979227.1
LMAV011744917.1
LYTE01049717.1
LYTE01048744.1
LYTB01026437.1
NKXL01277277.1
FUEF01018328.1
FUEF01018926.1
FAUD01401138.1
FARY01156047.1
FUEF01016906.1
MATU01104936.1
PGPE01336550.1
BEWY01012419.1
BEWY01016405.1
LXGH01101396.1
KI808790.1
KI810224.1
PTJQ01234576.1
PTJQ01268493.1
PTJQ01185912.1
PTJQ01404131.1
PTJQ01405696.1
PTJQ01041813.1
PTJQ01501332.1
PTJP01267034.1
CAJV012575869.1
PNER01000238.1
CAJV01396428.1
CAJV01163245.1
CAJV01020631.1
CAJV01023991.1
CAJV01018605.1
LOLC01004810.1
LOLD01003649.1
AFSP02304150.1
OCOH01000106.1
OCOH01000126.1
UCOL01034529.1
FLTE01004787.1
UCOL01035735.1
FASQ01274387.1
CCYC013610751.1
CCYC015874025.1
CCYC014526576.1
LBLN01100000.1
LMAV012776588.1
LMAV013319646.1
LNCG01209730.1
LNCG01217606.1
LNCG01241194.1
LNCG01262471.1
LNCG01097677.1
LNCG01213885.1
LNCG01263481.1
LNCG01175902.1
LNCG01252065.1
LNCG01097668.1
LNCG01200242.1
LNCG01006371.1
LNCG01101137.1
LNCG01086204.1
LNCG01104902.1
CAJV01074608.1
CAJV01112422.1
CAJV01067953.1
CAJV012634312.1
JACL01071478.1
LGJC01077005.1
LGJC01128593.1
LGJD01061385.1
FLMD02000108.1
FLMD02000198.1
CAJX011992105.1
KI542527.1
CAOK01352287.1
LGJD01062012.1
CAOK01505219.1
CAOK01466336.1
CAOK01133183.1
CAOK01211514.1
CAOK01114107.1
CAOK01068438.1
CAOK01065563.1
CAOK01514830.1
CAOK01444421.1
CAOK01477999.1
CAOK01065333.1
QEOV01069268.1
CAOK01498953.1
CAOK01527746.1
CAOK01476616.1
CAOK01456311.1
CAOK01238571.1
LYFR01000093.1
MEHO01409990.1
MEHO01529402.1
MEHO01474528.1
MEHO01562101.1
MEHO01325779.1
AFSP02276092.1
LGJD01018563.1
KD388022.1
LGJD01034568.1
LGJD01037418.1
KD395458.1
LGJD01016813.1
LXGH01458705.1
LXGH01094122.1
AFRG01000561.1
AAHY01777318.1
AAHY01777639.1
AAHY01768599.1
AAHY01780089.1
AAHY01780108.1
AAHY01780173.1
AAHY01766805.1
AAHY01780246.1
OEIJ01750569.1
KE111176.1
ODGO01638767.1
FLQV01002737.1
ODGO01738825.1
ODGO01673869.1
PYPV01000276.1
AWGZ01332890.1
KE899700.1
ODGO01582913.1
CBUG010012962.1
ODGO01647365.1
ODGO01672447.1
ODGO01542839.1
ODGO01576633.1
NMZO01008175.1
LKLR01000069.1
PYPZ01000600.1
FXXK01005371.1
KL557550.1
QGQJ01001397.1
BEYV01024728.1
LGJC01006044.1
LWKS01039343.1
FASG01289028.1
FASG01354633.1
CAJV01397167.1
CAJV01366877.1
KD311102.1
LBLR01000598.1
ODGO01678102.1
ODGO01694759.1
CSTQ01002600.1
ODGO01623699.1
ODGO01594385.1
FASO01338981.1
FASD01280693.1
FXXK01005229.1
OEIJ01569296.1
FAQE01376764.1
NKQP01002234.1
LKME02039515.1
LKME02039795.1
LKME02041561.1
UXGB01013423.1
UXGB01012829.1
UXGC01013455.1
UXGB01029716.1
UXGB01016935.1
UXGB01048371.1
UXGB01020705.1
MJUV01058790.1
MJUV01023110.1
AEGZ01079376.1
AEGY01037362.1
MTPI01001601.1
MTPI01001150.1
OEOB01115110.1
PRDE01068355.1
PDMP01004753.1
OEOB01075105.1
MTPI01001924.1
PRDE01054401.1
CVRD01070666.1
CVRD01098007.1
OEOB01088450.1
MTPI01001554.1
JXLM01013354.1
JXLM01000956.1
JXLM01000604.1
JXLM01001902.1
JXLM01000227.1
LMVA01099275.1
CEGH01072340.1
LBLN01027325.1
LBLN01006276.1
FARO01190182.1
LXGH01123938.1
LXGH01399151.1
LGJD01058636.1
LGRI01112372.1
PDMP01001973.1
OEIJ01653521.1
KL549939.1
PDBU01069066.1
BEZZ01223741.1
MWMC01028562.1
KL556496.1
NFME01127466.1
NFME01117284.1
BEZZ01260217.1
KL550361.1
BEZZ01151881.1
KL544867.1
KL555226.1
KL548558.1
LNSY01315954.1
BEZZ01263057.1
KL554837.1
KL546065.1
KL545374.1
KL553249.1
AQOJ01000278.1
AQOI01000494.1
AQOK01000898.1
FUEF01022190.1
BABP01060040.1
FARZ01155754.1
PTJQ01246667.1
PTJQ01163055.1
FARZ01251082.1
MATP01007339.1
CAJX010053806.1
LVXS01060655.1
KL550338.1
CEGH01156180.1
CEGH01062159.1
CEGH01263491.1
CEGH01112853.1
CEGH01346247.1
LNCG01061346.1
LNCG01197416.1
LNCG01178719.1
LNCG01127976.1
LNCG01260317.1
LNCG01094233.1
LNCG01081257.1
LNCG01076163.1
LNCG01039065.1
LNCG01020572.1
LNCG01163846.1
LNCG01030047.1
LNCG01190396.1
LNCG01020580.1
LNCG01205104.1
LNCG01071464.1
LNCG01125336.1
LNCG01183647.1
ABJO01000985.1
ABVX01000255.1
JXWP01000252.1
LXGH01374836.1
FPIJ01000133.1
NKXL01277663.1
FUEF01012125.1
FUEF01011722.1
FUEF01020995.1
AFSP02272815.1
FXZY01017197.1
FXZX01011109.1
BEYV01065299.1
BEYV01039783.1
NCXA01000153.1
NCXA01000126.1
LOLC01004252.1
AGQR02007427.1
CEGH01163494.1
FASG01325551.1
FARY01340099.1
FASG01331637.1
CYSQ012519118.1
FATA01285750.1
FAQG01280567.1
FATA01401965.1
JSUV01404177.1
JSUV01044938.1
JSUV01090464.1
JSUV01194006.1
JSUV01269354.1
JSUV01322772.1
JSUV01420955.1
JSUV01373544.1
JSUV01157884.1
ASJN01089964.1
ASJN01089907.1
ASJN01020225.1
ASJN01083399.1
ASJN01011616.1
ASJK01086466.1
ASJN01042431.1
ASJN01000864.1
ASJN01022186.1
ASJL01083004.1
ASJK01009396.1
ASJN01026263.1
ASJN01094718.1
PRDE01215485.1
AFSP02294266.1
CDFK01037058.1
CDFK01150706.1
FLTG01026429.1
PDMP01001931.1
PDMP01001511.1
PDMP01007003.1
PTJQ01056460.1
AFSP02257931.1
AFSP02298390.1
AFSP02256280.1
AFSP02293858.1
FAQS01410657.1
LBLN01090967.1
PRDE01048493.1
LBLN01052357.1
LBLN01080904.1
LBLN01089109.1
FCFB01153164.1
FCFB01153161.1
FCFB01314014.1
CBTL0105727306.1
CBTL0104677983.1
UIGX01053936.1
UIGX01030079.1
LGJD01096767.1
PRDE01110850.1
AFSP02243489.1
FAQT01385630.1
FAQT01265797.1
FAQT01032712.1
FAQT01405908.1
FAQT01427906.1
FAQT01188552.1
FAQT01076808.1
FAQT01395122.1
FAQT01421058.1
FAQT01313169.1
FAQT01227700.1
FARY01388479.1
ATCM03093910.1
AXZU02102081.1
KI665804.1
KI666931.1
PJAE01831617.1
PJAE01887321.1
JPFL01001448.1
JPFL01001214.1
JPFL01001487.1
JPFL01001218.1
JPFL01001284.1
JPFL01001220.1
JPFL01000929.1
JPFL01001140.1
JPFL01000985.1
JXPO01102338.1
LNCG01262753.1
LNCG01262756.1
LNCG01176058.1
LNCG01220264.1
LNCG01196626.1
LNCG01115636.1
LNCG01202085.1
LNCG01028962.1
LNCG01013683.1
LNCG01048035.1
LNCG01101562.1
LNCG01113202.1
LNCG01189446.1
LNCG01240512.1
LNCG01256835.1
LNCG01254882.1
LNCG01187065.1
LNCG01144139.1
LNCG01029182.1
LNCG01002736.1
CAJV01104391.1
CAJV01277553.1
LNCG01220926.1
LNCG01208969.1
LNCG01112914.1
LNCG01259086.1
LNCG01144394.1
LNCG01057858.1
LNCG01082031.1
LNCG01212055.1
LNCG01085758.1
LNCG01059705.1
LNCG01140617.1
LNCG01197373.1
LNCG01102140.1
LNCG01070431.1
LNCG01123928.1
LNCG01113877.1
LNCG01181316.1
LNCG01209480.1
JH597885.1
LNCG01181725.1
LNCG01154060.1
LNCG01186626.1
LNCG01117850.1
LNCG01056914.1
LNCG01110374.1
LNCG01262739.1
LNCG01210671.1
LNCG01088749.1
LNCG01262084.1
LNCG01079064.1
LNCG01045123.1
LNCG01174457.1
LNCG01169513.1
LNCG01140476.1
LNCG01242020.1
CAJV01164640.1
LNCG01169963.1
PTJP01281738.1
PTJP01624657.1
AFSA01834337.1
CAJV01064167.1
CAJV01167684.1
AFSA01807430.1
AFSA01845998.1
NBSK01005162.1
CAJV01024472.1
CAJV012493331.1
CAJV01060876.1
CAJV011736163.1
CAJV01067256.1
CAJV01466427.1
AFSA01682098.1
CAJV01068579.1
CAJV011735032.1
CAJV01272440.1
CAJV012636327.1
CAJV01114159.1
CAJV01060330.1
LNCG01201679.1
AEPH01000036.1
AEPH01000211.1
AEPH01000162.1
AEPH01000212.1
AEPH01000080.1
AFSP02247523.1
AFSP02242933.1
AFSP02260832.1
LK308667.1
AAPN01104895.1
LVEH01020858.1
OEIJ01601284.1
BAYF01043145.1
BAYF01015123.1
LGJD01085696.1
LGJD01067592.1
NIUS012029015.1
NIUS010146635.1
QNTS01056776.1
QNTS01056786.1
QNTS01056843.1
QNTS01056846.1
QNTS01057040.1
QNTS01057104.1
QNTS01057116.1
QNTS01057146.1
QNTS01057267.1
QNTS01058063.1
QNTS01058072.1
QNTS01058149.1
QNTS01058428.1
QNTS01061339.1
QNTS01061936.1
QNTS01064952.1
CDPL01000105.1
MQQU01000194.1
KD325331.1
KE116441.1
ODGO01622444.1
CCMK012566752.1
CCMK013061977.1
ODGO01548863.1
FLZH01000185.1
FLZE01000121.1
FLZD01000146.1
FLZF01000399.1
FLZH01000307.1
FLZD01000185.1
ODGO01640419.1
LVXS01063580.1
KL558790.1
FASG01240262.1
KL544540.1
LVXS01063599.1
KL544759.1
LXGH01084100.1
FXDV01002214.1
FXLI01009249.1
PJAE01420846.1
FARX01399960.1
OEIJ01723508.1
LBLN01090765.1
FARY01158063.1
FARY01169005.1
FAQG01234147.1
FAQE01250823.1
NAGG01003977.1
KD307966.1
NAGG01005126.1
LXGH01308381.1
LXGH01024140.1
LXGH01195246.1
LXGH01207186.1
LXGH01132060.1
CCYC010907210.1
LBLN01049870.1
LGRI01077240.1
LGRI01042418.1
CCYC013592756.1
CCYC011437949.1
CCYC014859699.1
CCYC015645345.1
LXGH01373350.1
LXGH01104419.1
LXGH01087356.1
LXGH01254709.1
LXGH01409028.1
LXGH01344368.1
LXGH01413574.1
LXGH01180681.1
PDMP01004615.1
UWOF012209437.1
OBIJ01006914.1
CBTL0104775567.1
CBTL0108924451.1
CBTL0109433080.1
OBIJ01006034.1
AGCT01021888.1
AGCT01048647.1
LBLN01045091.1
PRDE01064878.1
PRDE01056078.1
PEKY01011551.1
PEKY01009479.1
PEKY01009247.1
AFSP02279521.1
AFSP02242220.1
MATP01005854.1
FARZ01263746.1
AFSP02228560.1
AFSP02254915.1
LXGH01044924.1
LXGH01239822.1
LXGH01378456.1
LXGH01104090.1
LXGH01519518.1
LXGH01502880.1
LXGH01043745.1
LXGH01503291.1
LXGH01081685.1
AWWX01227640.1
LNCG01028869.1
LGJD01004961.1
LGJD01005008.1
LGJD01084771.1
CAOK01148639.1
LGJD01084791.1
CAOK01301552.1
CAOK01374259.1
LGJD01084792.1
CAOK01534506.1
AWGZ01422350.1
KB908992.1
KB909382.1
KB910258.1
KB910463.1
LGJC01082682.1
LK268567.1
LK200614.1
NNCF01079883.1
FASO01359454.1
AGCT01063334.1
CCMK012594609.1
CCMK013032331.1
CCMK010328475.1
CCMK012566615.1
CCMK012566616.1
CCMK012980267.1
CCMK012357348.1
CCMK012357349.1
CCMK012671268.1
CCMK012787455.1
CCMK012787456.1
CCMK012999224.1
CCMK012879674.1
CCMK013075554.1
FASB01028283.1
LBLN01006646.1
LBLN01060654.1
LBLN01098529.1
LBLN01097657.1
LBLN01103728.1
LBLN01027628.1
LBLN01108154.1
LBLN01069920.1
LBLN01060820.1
MQQU01002128.1
QPHP01000473.1
FLTE01001864.1
CZLG011298105.1
AFSP02289275.1
AFSP02252585.1
AFSP02264315.1
QZLG01012241.1
LXGH01467522.1
LGRI01093526.1
PJAD011206892.1
PJAE01872531.1
OEIJ01721615.1
AHJF01018471.1
AHJF01026101.1
BBOV01519359.1
BBOV01521218.1
BBOV01519642.1
BBOV01211918.1
BBOV01494765.1
CAJX010032356.1
AAPN01010540.1
FARO01091189.1
FARO01112448.1
FARO01186095.1
CCMK010895830.1
CCMK011749814.1
CCMK012941770.1
CCMK011386692.1
CCMK012695950.1
CCMK010274064.1
CCMK012371305.1
CCMK012371304.1
CCMK010545161.1
CCMK012584987.1
CCMK012588466.1
CCMK012627105.1
CCMK012627341.1
CCMK012775715.1
CCMK012949492.1
CCMK013010792.1
CCMK012922149.1
CCMK013084409.1
CCMK010614244.1
CCMK012839934.1
CCMK012903739.1
CCMK010158222.1
CCMK012818279.1
CAJX011973650.1
CAJX010835277.1
CAJX010032330.1
CAJX012072066.1
MATP01006788.1
LMYL01003351.1
CAJX010003692.1
MJUV01041340.1
LXGH01488075.1
LXGH01079281.1
LXGH01297762.1
LXGH01334694.1
LOLC01000555.1
ODGO01525702.1
ODGO01389288.1
ODGO01709399.1
ODGO01741462.1
ODGO01670095.1
ODGO01689500.1
LOLC01002944.1
LOLC01004102.1
LOLC01002186.1
ODGO01644961.1
CBTL0103566004.1
ODGO01539480.1
ODGO01637135.1
PYPZ01000353.1
FLYT01000374.1
FAQS01418615.1
FASG01338683.1
LYTD01034744.1
LYTE01015584.1
LYTE01046931.1
JXMZ02146735.1
JXMZ02131420.1
FARY01266397.1
LXGH01245044.1
LXGH01353726.1
LXGH01318054.1
LXGH01191331.1
LXGH01489865.1
OEQJ01002661.1
FAUD01384155.1
LNSY01321207.1
LGJD01078112.1
LGJD01046453.1
LGJD01046320.1
LGJD01032406.1
PRDE01191983.1
CEGH01313905.1
UCOK01005941.1
CABT02000561.1
LGRI01015772.1
LGJD01033318.1
LMAV010952967.1
LMAV010625310.1
LMAV012374237.1
LMAV010696865.1
LMAV011397551.1
CCYC016855082.1
QQSQ01000948.1
PRDE01157376.1
AFSP02263765.1
LBLN01039590.1
LBLN01054644.1
CVRD01033606.1
CCMK010569323.1
QMFK01006423.1
KE947808.1
KE948122.1
CCMK013055659.1
CCMK013055665.1
CCMK013055693.1
CCMK010534241.1
CCMK012777690.1
CCMK013056011.1
CCMK013056086.1
CCMK013056102.1
CCMK013080849.1
CCMK013081005.1
CCMK013081050.1
CCMK013081056.1
CAJV01023422.1
LOPT01004163.1
ODGO01739244.1
ODGO01696187.1
ODGO01001825.1
FASB01165133.1
FASG01322918.1
FASB01232959.1
FASG01359008.1
FASG01375574.1
FASG01338863.1
FASG01361305.1
FASD01282581.1
FLZK01000969.1
FLZM01000848.1
ODGO01695406.1
CYRZ010703697.1
CYRZ010699155.1
CYRZ010671404.1
LXGH01357403.1
AFSP02243850.1
PRDE01018125.1
CCYC015279096.1
JXPU01119949.1
KE116617.1
AGTT01294565.1
JZWR02007672.1
JZWR02007058.1
NAGG01003041.1
LYTD01037308.1
UXGB01063491.1
LYTB01015038.1
LYTE01048021.1
LYTB01026511.1
FARY01233604.1
LYTD01038518.1
FAQF01264615.1
LYTE01040584.1
UXGB01061367.1
LWKS01046878.1
UXGB01060839.1
FASG01372435.1
LYTD01034712.1
UXGB01048127.1
FARO01100652.1
FARO01017256.1
FARN01181313.1
FARO01040748.1
FARN01276682.1
AWGZ01418260.1
FARW01310404.1
FARW01315671.1
FARW01211236.1
NKXS01013115.1
FARW01320250.1
FARW01323244.1
FARW01324873.1
FARW01324231.1
FARW01324715.1
FARW01323620.1
AWGZ01193893.1
AWGZ01322694.1
KE900197.1
CAOK01056775.1
CAOK01244774.1
CAOK01224476.1
CAOK01034301.1
CAOK01457928.1
CAOK01155329.1
CAOK01268675.1
CAOK01314948.1
CAOK01162947.1
CAOK01193628.1
CAOK01512418.1
CAOK01497804.1
CAOK01122630.1
AWGZ01414116.1
LGRI01123398.1
LK268156.1
PEJR01000299.1
CSTQ01001535.1
ODGO01506115.1
UVXY01000355.1
ODGO01599470.1
CBTL0107151498.1
ADDD02216824.1
ADDD02171388.1
ADDD02180174.1
ADDD02267397.1
ADDD02226889.1
ADDD02073184.1
JUDZ01005400.1
LGJD01006640.1
LGJC01035155.1
JUDZ01006186.1
JUDZ01007729.1
JUDZ01007733.1
JUDZ01007734.1
LBLN01034115.1
CDFS01000341.1
FLZL01000486.1
JQCU01000198.1
PPXO01002249.1
ODGO01589711.1
ODGO01482575.1
OEIJ01484839.1
CBUG010024217.1
CBUG010021219.1
KE356168.1
KE356188.1
KE356205.1
KE356141.1
QQSQ01001299.1
LNCG01237900.1
PDMP01006117.1
LYTE01049547.1
LYTD01030704.1
LYTB01026186.1
AEGZ01009754.1
AEGY01008402.1
AEGZ01038499.1
AEGY01021417.1
ANHO02002642.1
CVMW01124950.1
CVMW01003267.1
FASG01341581.1
OEIJ01675187.1
CBTL0104234037.1
CBTL0110815872.1
CBTL0110456329.1
ASJK01022604.1
PTJQ01054050.1
FLTF01011414.1
FAQS01325282.1
QMFK01006348.1
PJAD011602308.1
PJAE01828153.1
PJAE01911624.1
LGJD01040175.1
LGJD01061949.1
LJCR01003743.1
FAUD01070761.1
FATA01403870.1
JXPO01145419.1
FAUD01344439.1
FAUD01402084.1
FAUD01388061.1
JXLM01001986.1
JXLM01010874.1
JXLM01005896.1
JXLM01002176.1
JXLM01009453.1
JXLM01003096.1
FASC01352117.1
FAPX01113813.1
FLTB01000633.1
AEHI01033685.1
FUEF01020195.1
AEHI01035268.1
GL637219.1
AEHI01035916.1
AEHI01035279.1
PRDE01175296.1
PRDE01080877.1
PRDE01077781.1
CVMW01137217.1
LOLC01009270.1
ODGO01619885.1
CCYC014604745.1
PYPZ01000416.1
JJMJ01000163.1
QMKN01000599.1
CCMK011963269.1
CCYC012958950.1
CCYC014082475.1
LGJD01024420.1
BBOV01521815.1
FASQ01272656.1
FASQ01276996.1
FAPV01186353.1
UWNZ011995837.1
CCMK012625824.1
AHJF01012860.1
PRDE01098231.1
PRDE01091991.1
FASH01206852.1
FAUD01343802.1
FAUD01394039.1
FAUD01401862.1
FASH01166375.1
FARX01256938.1
FARX01405538.1
FARX01420232.1
FASH01319933.1
FARX01366519.1
FAUG01310797.1
FASH01098390.1
FARX01089710.1
FARX01319500.1
FASH01354862.1
FASH01315013.1
FASH01221238.1
FARX01294895.1
FAUG01306153.1
FAUD01401238.1
FASH01181385.1
FASH01319885.1
FASH01357603.1
FARX01060703.1
FARX01320113.1
FARX01418248.1
FASH01335027.1
CVRD01071096.1
CVRD01024151.1
CCYC010515234.1
AHJF01033771.1
CCMK012998528.1
RJJB01003523.1
JPTV01197482.1
UXGB01058778.1
NKXL01010672.1
LYTC01045245.1
LYTB01006229.1
LYTE01045229.1
LYTC01045345.1
LYTB01027545.1
ABQO011209133.1
PRDE01099852.1
CCMK012080572.1
CCMK012396618.1
CCMK012638666.1
AJKK01161915.1
CAJX010833627.1
LXGH01077694.1
LXGH01316520.1
LXGH01186001.1
LXGH01425523.1
LXGH01281769.1
FARO01031887.1
FARO01055581.1
FARN01347722.1
FARO01001315.1
MATP01012104.1
LGJC01030156.1
CCYC014924519.1
LGJD01037924.1
LXGH01422575.1
LXGH01281473.1
LXGH01166244.1
LGRI01084822.1
LGRI01112061.1
PRDE01114030.1
LGRI01080606.1
LGRI01035275.1
LGRI01041452.1
LGRI01032081.1
PRDE01144616.1
UXGB01016009.1
UXGB01111429.1
UXGB01023558.1
AFSP02290939.1
AABL01004869.1
AABL01004811.1
AABL01005032.1
AABL01004990.1
AABL01004611.1
AABL01002915.1
AABL01002916.1
MJUV01036300.1
AZBX01005425.1
KI647659.1
KN168842.1
KI649649.1
CZLG013966940.1
CZLG013965853.1
CZLG010899462.1
LNCG01151179.1
LNCG01243101.1
LNCG01243090.1
NSDK01000025.1
LNCG01006600.1
LNCG01178216.1
LNCG01188550.1
LNCG01201783.1
LNCG01209663.1
LACT01024225.1
CBTL0102486954.1
FXDX01011285.1
FXEC01010981.1
FAQF01251112.1
JSUE03269058.1
AANU01154986.1
JSUE03269064.1
JSUE03205177.1
JSUE03119881.1
AANU01078250.1
JSUE03230915.1
AANU01157875.1
AANU01151096.1
PNOZ01000207.1
KQ101021.1
AYZY01077686.1
KQ115632.1
AYZY01093375.1
KQ107203.1
AYZY01084337.1
KQ115702.1
AYZY01093450.1
KQ110715.1
AYZY01088092.1
KQ105796.1
AYZY01082839.1
KQ093895.1
AYZY01070038.1
KQ092847.1
AYZY01068921.1
KQ095993.1
AYZY01072296.1
KQ107124.1
AYZY01084250.1
KQ122543.1
AYZY01100787.1
KQ099866.1
AYZY01076454.1
KQ094666.1
AYZY01070872.1
KQ095252.1
AYZY01071500.1
KQ095814.1
AYZY01072098.1
KQ102980.1
AYZY01079798.1
KQ111679.1
AYZY01089120.1
KQ096435.1
AYZY01072774.1
KQ118230.1
AYZY01096153.1
KQ105070.1
AYZY01082062.1
KQ106682.1
AYZY01083775.1
KQ104751.1
AYZY01081716.1
KQ103180.1
AYZY01080020.1
KQ102718.1
AYZY01079520.1
KQ096527.1
AYZY01072878.1
KQ123892.1
AYZY01102231.1
KQ116146.1
AYZY01093927.1
KQ123777.1
AYZY01102104.1
KQ094396.1
AYZY01070577.1
KQ098884.1
AYZY01075394.1
PTJQ01237245.1
RIAS01000049.1
GL382984.1
CBTL0110674712.1
CBTL0111425850.1
CBTL0111477150.1
CBTL0108099323.1
CBTL0111089035.1
CBTL0110979454.1
CBTL0111353762.1
CBTL0110969725.1
CBTL0110595756.1
CBTL0110072639.1
CBTL0110552914.1
CBTL0101382202.1
CBTL0111479849.1
CBTL0101023715.1
CBTL0110792241.1
CBTL0110926141.1
CBTL0110915253.1
CBTL0104314999.1
CBTL0101061807.1
CBTL0108590027.1
CBTL0107904129.1
PEQF01017328.1
FLTF01002934.1
QZLG01003103.1
MWUF01000781.1
MWUF01000790.1
FABQ01001238.1
LGJC01107910.1
LGJC01082224.1
LGJC01061435.1
LGJD01086061.1
LGRI01006985.1
LGRI01013867.1
AFSP02257839.1
FBRT01000155.1
ODGO01649855.1
CAJX010052458.1
AGTT01286081.1
LXGH01334298.1
LXGH01023748.1
AHJF01003567.1
FASO01332981.1
FASD01269854.1
PRDE01210841.1
FAQS01384220.1
LGJD01098795.1
LXGH01192849.1
CVRD01042054.1
CCMK013087762.1
CCMK012340313.1
FARV01226799.1
FLTF01005433.1
FLTG01012757.1
LYTB01026241.1
LYTB01028032.1
ADDD02102056.1
LYTB01028698.1
LSNX01007893.1
LYTB01026696.1
LWKS01047247.1
CCMK010465301.1
CCMK012403196.1
CCMK012800625.1
CCMK012813905.1
CCMK010331520.1
CCMK013054450.1
CCMK010306623.1
CCMK012997176.1
CCMK012763585.1
CCMK012729772.1
CCMK012387215.1
CCMK012999115.1
CCMK012933347.1
CCMK012874706.1
CCMK012554372.1
PEKY01010938.1
LQIF01005020.1
LQIF01001433.1
CCYC016278078.1
OEIJ01599348.1
PDMP01007298.1
LKME02005576.1
QGQP01005547.1
AXCO02028598.1
LKME02009722.1
AHJF01026620.1
FAUB01271807.1
CCMK012939246.1
FLTG01016298.1
CCYC015289708.1
CYSQ012512567.1
BEYV01068599.1
CYSQ010449903.1
CBMN010034062.1
CCMK013059185.1
QQTR01021984.1
FAUB01275055.1
FARX01234117.1
FAUB01128260.1
FAQS01314997.1
FLTF01003629.1
FARO01063735.1
FARO01003531.1
FARO01030650.1
FARO01033084.1
FARO01033085.1
LMAV013054539.1
CTBL01004490.1
ODGO01635978.1
QMFK01003449.1
MPKX01219754.1
FLTG01025741.1
QMFK01005073.1
FLTC01002652.1
AFSP02316642.1
AFSP02292037.1
PTJQ01010881.1
PTJQ01282173.1
PTJQ01512746.1
CCJR012381656.1
PTJQ01255249.1
ODGO01668993.1
LOLC01002659.1
OEIJ01640261.1
ODGO01637130.1
FLYT01000276.1
FLZB01000179.1
LD046461.1
LD178937.1
CEGH01097316.1
CEGH01286263.1
CEGH01084722.1
CEGH01160559.1
UIRR01005214.1
FBXV01342077.1
OEIJ01456936.1
FAQE01383838.1
FAQK01305653.1
PUDQ01009507.1
EQ983750.1
KD328392.1
GL634204.1
GL634157.1
GL632347.1
GL631664.1
GL634829.1
BBOV01521745.1
BBOV01519199.1
BBOV01503419.1
BBOV01423893.1
AGCT01015829.1
FLTF01009440.1
FLTD01005196.1
FLTD01005197.1
FLTF01009289.1
FLTF01006950.1
FLTF01006198.1
FLTG01012961.1
FLTG01026279.1
FLTF01003018.1
FLTF01010364.1
FLTD01002189.1
FARX01218134.1
LMAV011650534.1
ADDD02176101.1
ANFO01001667.1
QOUH01121828.1
QOUH01121829.1
QOUH01121830.1
QOUH01121831.1
QOUH01121832.1
OEIJ01522154.1
FAQS01357514.1
OFEX01002815.1
FARY01352819.1
AFSP02316843.1
OEIJ01632381.1
OEIJ01519485.1
OEIJ01494156.1
PPOA02000153.1
CBTL0104643790.1
JMBQ01000799.1
BBOV01503629.1
BBOV01518184.1
BBOV01485274.1
BBOV01493065.1
BBOV01471770.1
BBOV01518007.1
BBOV01518008.1
BBOV01505541.1
BBOV01518050.1
BBOV01516381.1
MCIT02009544.1
PTJP01229966.1
MCIT02076883.1
CVMW01012471.1
CVMW01018005.1
AWGZ01382155.1
AWGZ01429191.1
LYIQ01000114.1
FARY01333225.1
LGJD01041535.1
LGJD01060705.1
FAQG01237835.1
FAQC01371850.1
FAQG01237836.1
FAQC01394283.1
BBOV01514605.1
ODGO01665111.1
ODGO01544350.1
LGJD01070465.1
FARV01254035.1
AYOE01094816.1
PTJP01628464.1
PTJP01418996.1
PTJP01539939.1
PTJP01502543.1
PTJP01295462.1
PTJP01623440.1
QYSC01114843.1
ODGO01550882.1
OEIJ01759515.1
FARX01387156.1
FARV01271642.1
MATU01112913.1
PRDE01151499.1
AFSP02287134.1
AFSP02253497.1
AFSP02287701.1
AFSP02299313.1
FAQE01399092.1
MPKX01039549.1
NIYN02039283.1
PRDE01166840.1
PSSB01000116.1
NBSG01003379.1
AEIW01001858.1
ALYI01000558.1
LYFV01000680.1
ODGO01624051.1
ODGO01610955.1
ODGO01624083.1
ABPN01065636.1
FASA01317808.1
LBLN01040663.1
LXGH01056038.1
LBLN01039382.1
LBLN01042237.1
LXGH01097502.1
LXGH01426148.1
LXGH01494511.1
UDEW01041503.1
UCOJ01008419.1
FASC01105915.1
CEGH01333566.1
LXGH01399439.1
LNCG01228925.1
LNCG01054588.1
LNCG01206609.1
PTJP01250440.1
PTJP01435380.1
PTJQ01120801.1
LGRI01033359.1
LGRI01033352.1
LGRI01026671.1
OCZR010195151.1
OCZR010317330.1
OCZR010689056.1
FASQ01238297.1
CEGH01075715.1
LXGH01390664.1
LXGH01355188.1
LXGH01317950.1
LXGH01454532.1
PJAE01019248.1
CZLG013884445.1
CZLG010502109.1
CZLG013962119.1
CZLG012321213.1
JPTV01228005.1
JPTV01214983.1
NXEF01001421.1
AFSP02251531.1
NKQP01001700.1
CBLZ010002616.1
CAJW010001072.1
AFSP02279804.1
AFSP02268513.1
NKQP01001701.1
AFSP02303855.1
FWEH01000182.1
CSTQ01004201.1
MWMA01000069.1
ODGO01647706.1
ODGO01603388.1
LOLC01000648.1
ODGO01713902.1
CCYC016714890.1
ODGO01632262.1
CAJV01024049.1
MCGX01026439.1
ODGO01716825.1
OEIJ01629808.1
PRDE01086018.1
PRDE01008724.1
PRDE01086983.1
LKME02043709.1
PRDE01087013.1
ODGO01600868.1
ODGO01477208.1
FLZB01000420.1
ODGO01673038.1
FAPN01214637.1
FASB01041235.1
FASB01166902.1
OEIJ01662599.1
FAQC01397013.1
FASG01165028.1
AGCT01051317.1
AGCT01066171.1
AGCT01065354.1
AGCT01019823.1
FASL01294575.1
CAOK01155908.1
CAOK01167209.1
CAOK01368926.1
CAOK01473975.1
CAOK01506424.1
CAOK01522980.1
CAOK01068902.1
CAOK01388272.1
CAOK01390082.1
CAOK01437837.1
CAOK01422002.1
CAOK01459116.1
CAOK01544055.1
CAOK01395904.1
CAOK01325270.1
CAOK01174732.1
CCMK010309898.1
CCMK012941063.1
CCMK012984692.1
CCMK010310113.1
CCMK011401898.1
CCMK012295162.1
CCMK012826329.1
FARX01414107.1
LK357719.1
LBLR01019186.1
LBLR01007297.1
CDHJ01004516.1
LDSW01000162.1
LDSX01000124.1
PODZ01000274.1
FAQG01078893.1
CTBL01001405.1
CTBL01002194.1
CTBL01001463.1
CBTL0102680960.1
CBTL0105895020.1
LGJD01067687.1
CEGH01308554.1
CDFS01000094.1
CTBL01003796.1
PTJQ01235003.1
KD236598.1
KD468913.1
CCJR011095790.1
CAOK01112564.1
CAOK01319396.1
CAOK01309348.1
LXGH01222741.1
BATS01017025.1
BATT01462075.1
LGRI01008722.1
LK289882.1
AFSP02264035.1
AFSP02260060.1
AFSP02246073.1
AGCT01031549.1
AFSP02271000.1
AFSP02238595.1
AFSP02258904.1
AGCT01057839.1
LBLN01026065.1
LXGH01035939.1
LXGH01296716.1
LXGH01129143.1
LNSY01312359.1
KL550060.1
BEZZ01140472.1
KL557295.1
KL545990.1
LNSY01271581.1
KL547851.1
KL545634.1
FARO01157556.1
FARO01096136.1
FARO01073925.1
FARO01012232.1
LGRI01093871.1
LBLN01055066.1
LXGH01467274.1
LXGH01318908.1
LXGH01189416.1
OFEX01002114.1
OFEX01000762.1
OFEX01003103.1
OCOC01000184.1
DDYP01000052.1
DNQL01000308.1
OCOC01000319.1
FARO01010975.1
FARO01146613.1
FARO01021658.1
FARO01115087.1
LXGH01420976.1
LXGH01222984.1
LXGH01148151.1
LXGH01063726.1
UWOG012684531.1
FASG01269213.1
AFSP02257962.1
FARV01261285.1
UWOG012629021.1
PRDE01088819.1
MCIT02076699.1
MCIT02048008.1
KE119136.1
CAOK01440625.1
CAOK01053596.1
CAOK01364605.1
CAOK01178978.1
CAOK01190897.1
CAOK01421019.1
LGJD01092604.1
CAOK01505559.1
CAOK01510280.1
CAOK01320487.1
PYLT01000460.1
AFSP02274884.1
LBLN01040278.1
LXGH01101928.1
LBLN01037511.1
LBLN01037512.1
LXGH01127042.1
LBLN01037666.1
LBLN01037674.1
BEZZ01215314.1
MWMC01026462.1
BEZZ01181372.1
KL545633.1
KL556224.1
LWKW01180178.1
LYTD01038114.1
AFSP02317327.1
CEGH01200648.1
DF958604.1
ASJK01024641.1
FXDV01006993.1
UIGX01044483.1
UIGX01078575.1
UIGX01040563.1
UIGX01063183.1
PRDE01040453.1
PRDE01075503.1
PRDE01136244.1
PRDE01074332.1
CZLG010474049.1
CZLG010687415.1
CZLG013470809.1
CZLG011270593.1
PRDE01092650.1
FARO01185949.1
PRDE01086837.1
FARO01071323.1
PRDE01201503.1
PRDE01203776.1
LGJC01094710.1
LGJD01071672.1
PRDE01132029.1
FAQE01398514.1
FASB01006600.1
FASB01016147.1
UIGX01077135.1
PDMP01007235.1
FARY01373035.1
FARY01410884.1
FARY01394701.1
PJAE01034489.1
PJAE01880974.1
PJAE01905917.1
PJAE01873857.1
PJAE01843917.1
PJAE01008167.1
LGJC01056664.1
FARO01173897.1
LGJC01015287.1
LGJC01016451.1
NKQP01000475.1
AFSP02257808.1
FARX01419848.1
PYFS01005214.1
FATA01393655.1
FAQG01292159.1
FATA01395336.1
FATA01395364.1
FAUD01402315.1
FATA01395369.1
PKGA01138730.1
ODGO01706978.1
ODGO01450377.1
ODGO01486933.1
DFZE01000237.1
DIFO01000178.1
DIKZ01000132.1
CEGH01243079.1
CEGH01246431.1
FASB01121581.1
MPAX011822127.1
PKGA01010545.1
PKGA01073321.1
PKGA01063613.1
PKGA01092784.1
PKGA01128599.1
PKGA01026323.1
PKGA01128504.1
PKGA01035191.1
PKGA01127828.1
QVOL01008366.1
PKGA01085967.1
PKGA01004555.1
PKGA01054336.1
JPZV02067704.1
JH472226.1
CEGH01068345.1
JH857527.1
CCYC013285112.1
CCYC015459691.1
FLTG01004193.1
FLTG01015315.1
FLTF01007254.1
FLTF01012526.1
FLTD01002312.1
FLTD01005397.1
FLTD01009506.1
FLTG01026576.1
FLTD01007320.1
FLTD01009562.1
FLTD01004666.1
FLTG01027085.1
FASB01137727.1
JJNS02114296.1
LBLN01061343.1
PRDE01133294.1
FAUG01234852.1
FXDS01003097.1
FXEC01021486.1
PPKR01000085.1
LXGH01185256.1
LXGH01253067.1
ODGO01579106.1
FAQE01391679.1
NKXL01203997.1
AFSP02244207.1
AFSP02244206.1
LBLN01068884.1
LXGH01338660.1
LGRI01084452.1
LGRI01062833.1
LBLN01043337.1
FAQE01367011.1
LGRI01006242.1
LMVA01102671.1
ASJK01018854.1
FLTF01011999.1
FARY01173415.1
FARX01252440.1
FARY01342031.1
FARY01406732.1
AHJF01029679.1
ADDD02095258.1
FASB01140581.1
FAQS01348197.1
QGNU01000055.1
QGNU01000057.1
FAQF01139544.1
FASG01275556.1
FASH01361074.1
UXGB01059618.1
ADDD02290927.1
FARO01134707.1
FARO01001421.1
FARO01122840.1
FASL01267242.1
PJAD010348230.1
FARV01148220.1
JH848663.1
CAJX010004789.1
CAJX010005529.1
CAJX010003592.1
FARY01419303.1
FARX01321075.1
FARY01330048.1
FARX01394531.1
FAUG01260230.1
FASB01289146.1
FASB01087256.1
FLTD01005895.1
FARO01087973.1
CCYC016186385.1
CCMK012828860.1
LLKM01012213.1
LLKM01010949.1
BEWY01011510.1
BEWY01019802.1
BEWY01031590.1
BEWY01008430.1
BEWY01014934.1
BEWY01019058.1
CCMK012902133.1
CCMK012986956.1
CCMK012833657.1
CCMK012625634.1
CCMK012309692.1
CCMK011123130.1
CCMK012875388.1
CCMK010341759.1
CCMK012879395.1
CCMK012782951.1
CCMK012854451.1
FAQS01401265.1
AJKK01122295.1
OBIJ01005921.1
CCMK012738518.1
AFSP02223570.1
AFSP02303797.1
AFSP02304458.1
PRDE01088588.1
AFSP02250288.1
PRDE01099727.1
AWGZ01429865.1
FXED01000343.1
NIPQ01052374.1
MEHO01289189.1
MEHO01353815.1
MEHO01348467.1
KD309641.1
KD364094.1
KD356972.1
KD388099.1
KD439035.1
UWOG012603391.1
LGJC01093050.1
LGJC01089076.1
LK181201.1
ODGO01538608.1
MJUV01098719.1
FASG01377516.1
FARY01360055.1
FAUD01155629.1
FAUD01306478.1
FASG01375648.1
FASH01280992.1
FARV01267116.1
CAJX011869225.1
CYRZ011455509.1
LGRI01073355.1
LGRI01123487.1
LGRI01098021.1
LLKM01011399.1
LGRI01113492.1
LGRI01020319.1
LGRI01052659.1
LGRI01108312.1
QMFH01064400.1
BDGN01024668.1
AFSP02311330.1
AFSP02287255.1
AFSP02276188.1
AFSP02310287.1
AFSP02257550.1
AFSP02234607.1
AFSP02266369.1
AFSP02306383.1
FARO01106477.1
FARO01016624.1
PJAE01087745.1
PJAD010374443.1
PKGA01043804.1
PKGA01029054.1
PKGA01080855.1
CEGH01020922.1
CEGH01005255.1
FLTE01004889.1
LUVX01051558.1
FXDZ01014812.1
FASB01041782.1
FASB01309159.1
FASB01207201.1
FASB01261580.1
FASB01013212.1
FASB01026139.1
ODGO01498333.1
ODGO01597906.1
ODGO01734515.1
ODGO01597829.1
ODGO01688670.1
CBTL0110707348.1
ODGO01730303.1
BFCN01000185.1
BFCN01000240.1
ODGO01610396.1
ODGO01560415.1
ODGO01533506.1
CBTL0111123474.1
PRDE01013646.1
PRDE01136198.1
AFSP02292284.1
PRDE01136214.1
PRDE01136435.1
PRDE01136464.1
LXGH01481808.1
PRDE01136486.1
AFSP02258108.1
CBUG010004459.1
FASO01358709.1
FASG01355616.1
FASG01246703.1
KD373053.1
KD311729.1
JMBQ01000766.1
PDBU01005063.1
FAPN01188384.1
FAPN01213393.1
FAUD01395087.1
FLZH01000152.1
CSTQ01002750.1
ASJK01085597.1
PTJQ01383260.1
QVOL01008365.1
LBLN01020960.1
MADZ01019322.1
AVPF01000168.1
AVPE01000050.1
MADZ01020876.1
MADY01024879.1
MADZ01015612.1
MCIT02076269.1
AYOE01071633.1
MCIT02022276.1
LFUD01006933.1
ALJY01002377.1
KL340229.1
PTJQ01206318.1
LNAC01003584.1
LNAC01007245.1
LNAC01005639.1
LNAC01005057.1
CVMW01018498.1
CVMW01086858.1
PTJQ01441918.1
CCJR010009137.1
CAJV011602073.1
CCJR010081742.1
CCJR010082513.1
PTJQ01165141.1
CCJR010082638.1
NSDK01002149.1
BABP01084046.1
PTJQ01544613.1
JXHJ01025814.1
CCJR010083466.1
CBTL0109595029.1
LVWR01028620.1
LSRD01000529.1
LVWR01015988.1
CBTL0111215022.1
CBTL0111382602.1
CBTL0109862096.1
CBTL0111207161.1
PEQF01044526.1
CBTL0100869533.1
NMZO01009758.1
FLTG01020966.1
FLTC01003767.1
FLTC01006471.1
LK124588.1
LK295963.1
LK279838.1
LXGH01091487.1
LXGH01258971.1
LK122722.1
AXAT01000531.1
AXAT01000292.1
MEHO01551104.1
MEHO01570094.1
LBLN01042158.1
LBLN01042159.1
LXGH01164375.1
LBLN01047579.1
LXGH01234157.1
LBLN01047884.1
LXGH01358156.1
LGJC01088457.1
LGJC01051640.1
LGJC01064211.1
LGJC01090182.1
LGJC01069513.1
LGJC01006358.1
LGJC01014877.1
LGJC01029644.1
LBLR01017341.1
LBLR01003296.1
LBLR01000012.1
LBLR01002908.1
LBLR01017050.1
ODGO01598357.1
CSTQ01001818.1
FLRE01000626.1
LMAV011079574.1
LUVX01038633.1
FASQ01266980.1
FASQ01235317.1
JXOZ01008104.1
KD085810.1
KE112653.1
KE119509.1
KE110228.1
KE117918.1
FAUD01389431.1
NNCF01059862.1
FASH01359149.1
FATA01270964.1
FAQG01261930.1
FAUD01309515.1
FATA01342555.1
FASG01377456.1
UXGB01050209.1
FAQF01281294.1
AASU01041269.1
AASU01012077.1
UXGB01010073.1
CAJW011554747.1
MATP01005154.1
AEGA01026629.1
CAJX010835266.1
MATP01012812.1
CAJX010004877.1
FAQZ01283625.1
FAQZ01294835.1
FAQZ01289901.1
FAQZ01232827.1
FAQZ01229625.1
CCYC016728186.1
CCYC011969330.1
CCYC012665240.1
CCYC012725359.1
LBLN01097584.1
CCYC015951331.1
ODGO01642559.1
ODGO01521989.1
ODGO01680674.1
CCMK012841551.1
CCMK012842036.1
CCMK012842035.1
LMZG01036274.1
PJAE01841842.1
FLTE01012156.1
UWUE010627312.1
FASB01009595.1
BDMT010764814.1
BDMT010231972.1
LGJD01068215.1
FAQS01411035.1
FARX01061195.1
FAQS01359497.1
PDMP01000634.1
AFSP02265454.1
FASG01360805.1
AAWT01064145.1
MPKX01149881.1
MPKX01180807.1
CCMK012960556.1
LGJC01039247.1
LGJC01114343.1
LGJC01126554.1
CBUG010024488.1
ODGO01605699.1
ODGO01626086.1
ODGO01611278.1
UUAC01000019.1
ODGO01667050.1
ODGO01458588.1
BEZZ01208686.1
MWMC01022218.1
KL557188.1
KL551766.1
KL550850.1
KL555483.1
AHJF01012341.1
LK123250.1
OBIJ01006417.1
NNCF01092078.1
NNCF01079532.1
OBIJ01008965.1
OBIJ01007560.1
NNCF01097628.1
NNCF01092146.1
LXGH01116330.1
LXGH01508651.1
AFSP02310630.1
FASB01213829.1
PRDE01204780.1
PRDE01208595.1
FASB01006973.1
LMZG01037286.1
FLTF01004381.1
LYTB01026779.1
LYTB01026226.1
AEHI01036024.1
KE920738.1
NNCF01092753.1
FASG01161649.1
FAQS01044785.1
PRDE01170041.1
PRDE01171166.1
CEGH01246744.1
CEGH01087606.1
CEGH01160856.1
CEGH01300918.1
CEGH01076825.1
CEGH01257924.1
CEGH01160427.1
CEGH01038870.1
CEGH01115556.1
FARN01116796.1
CEGH01221206.1
FARO01008985.1
LNCG01106990.1
LNCG01003764.1
LNCG01004884.1
LNCG01184988.1
LNCG01255128.1
LNCG01147572.1
LNCG01030393.1
LNCG01253347.1
LNCG01156061.1
LNCG01243508.1
LNCG01207708.1
LNCG01003737.1
LNCG01029993.1
LNCG01264742.1
LNCG01228962.1
LNCG01017822.1
LNCG01099147.1
LNCG01107080.1
LNCG01154535.1
LNCG01082708.1
LNCG01259147.1
LNCG01043799.1
LNCG01024449.1
LNCG01186662.1
LNCG01125828.1
LNCG01105222.1
LNCG01001514.1
LNCG01207559.1
LNCG01031358.1
LNCG01041481.1
LNCG01240499.1
LNCG01126634.1
LNCG01257921.1
LNCG01013056.1
LNCG01099173.1
LNCG01169930.1
LNCG01165925.1
LNCG01228597.1
LNCG01063164.1
LNCG01169213.1
LNCG01115501.1
LNCG01246619.1
LNCG01215254.1
LNCG01211038.1
LNCG01226510.1
LNCG01136017.1
LNCG01206951.1
LNCG01122228.1
LNCG01223007.1
LNCG01222406.1
LNCG01065214.1
LNCG01103471.1
LNCG01132417.1
LNCG01182430.1
LNCG01215321.1
FASO01304574.1
FAUD01291274.1
QOUH01080968.1
QOUH01081446.1
AZRP01045727.1
FAQF01278246.1
FAQF01288575.1
NKXL01328901.1
FARY01416772.1
FAUD01266992.1
LYTB01022913.1
CBLZ011120746.1
CAJW011645218.1
AFSP02253977.1
AGCT01018760.1
AFSP02231320.1
AGCT01022871.1
AFSP02240846.1
AGCT01036595.1
FAUG01298889.1
QGNU01000253.1
AWGZ01423176.1
CDFS01000367.1
FLZK01000165.1
FLZK01000345.1
FLZK01000172.1
FLZK01000526.1
ODGO01585953.1
ODGO01660188.1
ODGO01485084.1
ODGO01718148.1
ODGO01534528.1
FLYV01000210.1
ODGO01711524.1
ODGO01685756.1
CCYC015225517.1
FXDS01004860.1
AAZX01022795.1
AAZX01023148.1
OEIJ01494057.1
BBOV01510265.1
CCYC015677732.1
CCYC015527636.1
CCYC014962168.1
CCYC010353801.1
FXDS01003393.1
CCMK012706995.1
CCMK011892875.1
CCMK013084023.1
CCMK012639838.1
CCMK012490688.1
CCMK012289126.1
CCMK010190421.1
CCMK012967842.1
CCYC011088440.1
CCYC014120710.1
QMFH01013941.1
LYTB01026597.1
FAQE01402017.1
AFSP02264651.1
CCMK012947188.1
CCMK012874742.1
CCMK012734792.1
LXGH01494453.1
LXGH01409281.1
LXGH01332330.1
LXGH01403909.1
LXGH01425445.1
LXGH01018184.1
LXGH01217940.1
LXGH01158996.1
LXGH01331336.1
LXGH01479816.1
LXGH01060988.1
LXGH01256310.1
LXGH01349496.1
LXGH01210331.1
LXGH01015416.1
LXGH01179001.1
LXGH01192269.1
LXGH01100399.1
LXGH01328718.1
LXGH01281822.1
LGRI01070412.1
LNCG01109240.1
LGJD01078126.1
CCYC012161671.1
CCYC014916536.1
CCYC014045269.1
CCYC012981136.1
CCYC011269773.1
CCYC014591345.1
CCYC012658859.1
CAJX011973923.1
CAJX010053893.1
MATP01004196.1
MATP01006544.1
MATP01008983.1
CAJX010828155.1
MATP01012388.1
LGJD01105602.1
CEGH01260989.1
CEGH01144960.1
KQ112174.1
AYZY01089659.1
UIGX01013708.1
UIGX01037539.1
UIGX01024950.1
KN661087.1
CEGH01092682.1
CEGH01298416.1
LXGH01059111.1
LGRI01080717.1
PJAE01824676.1
PJAE01100305.1
PJAD010229743.1
PJAD010565903.1
PJAE01148537.1
PJAE01148535.1
PJAE01905788.1
PJAE01041625.1
CEGH01299557.1
PJAE01004680.1
PJAE01028070.1
PJAE01406102.1
PJAD010221374.1
PJAD010450777.1
PJAD011328097.1
PJAE01070131.1
PJAD011026700.1
CEGH01290167.1
CEGH01009791.1
PJAE01824068.1
PJAE01899615.1
PJAD010183339.1
PJAD010321414.1
PJAE01083794.1
PJAE01044792.1
PJAD010117321.1
PJAD010917919.1
PJAE01044791.1
PJAE01040596.1
PJAE01050844.1
PJAD010572458.1
PJAE01041889.1
PJAE01101909.1
PJAD011329217.1
PJAD011257339.1
MEHO01322451.1
MEHO01492745.1
MEHO01354492.1
MEHO01331845.1
MEHO01240349.1
MEHO01381574.1
KD414717.1
LGJD01017419.1
KD299724.1
FAMN01001064.1
LUXJ01000185.1
CAJV012730718.1
CAJV011611050.1
CAJV01024547.1
AWGZ01415800.1
LXGH01339939.1
AAHY01767712.1
DS066682.1
AAHY01766006.1
AAHY01766355.1
AAHY01768610.1
AAHY01767290.1
AAHY01768512.1
ODGO01717251.1
ODGO01680140.1
LVFC01000034.1
PYPV01000424.1
LOLC01003040.1
UVXY01000434.1
ODGO01734530.1
ODGO01716271.1
OEIJ01557670.1
ODGO01591526.1
UNPR01000819.1
OEIJ01737840.1
ODGO01733565.1
FLZM01000878.1
FAQS01370208.1
FAQS01314438.1
AJKK01158788.1
AUPI01076424.1
FARP01293109.1
LNCG01138553.1
LNCG01182299.1
LNCG01032842.1
LGRI01003162.1
AFSP02296106.1
FARY01403112.1
FARY01412026.1
FARN01144596.1
LVEH01022280.1
LVEH01044511.1
LVEH01042802.1
LVEH01012522.1
LVEH01024959.1
LVEH01017937.1
LVEH01013937.1
PZQQ01070981.1
PZQQ01061867.1
ADAS02014563.1
CVMW01141375.1
MQQS01001051.1
LFIV01000993.1
LK273276.1
LK232380.1
PQTZ01000139.1
LOLC01006438.1
CAJW012427125.1
ODGO01520130.1
PRDE01028088.1
PRDE01028091.1
PRDE01028102.1
PRDE01028162.1
PRDE01004641.1
JXIK01005387.1
FASB01003778.1
FXDZ01015911.1
FXDZ01015240.1
PEKY01010725.1
BBOV01378927.1
BBOV01491925.1
MJUV01100778.1
DIKZ01000078.1
DIFO01000016.1
DFZE01000264.1
DFZE01000070.1
OCNZ01000158.1
LGRI01115201.1
NIVO01021265.1
NIVO01067035.1
MBSK01003967.1
NIVO01037800.1
NIVO01034736.1
NIVO01045153.1
NIVO01046318.1
NIVO01068132.1
NIVO01055467.1
NIVO01039160.1
NIVO01063433.1
NIVO01072394.1
NIVO01023051.1
NIVO01044044.1
NIVO01019959.1
NIVO01052790.1
NIVO01030555.1
NIVO01045966.1
NIVO01062875.1
NIVO01008441.1
NIVO01069741.1
NIVO01055876.1
NIVO01011890.1
NIVO01070617.1
NIVO01011933.1
NIVO01047335.1
NIVO01059767.1
NIVO01047912.1
NIVO01058724.1
NIVO01044964.1
NIVO01046692.1
MBSK01003398.1
NIVO01033288.1
NIVO01037892.1
NIVO01031434.1
NIVO01070418.1
NIVO01018664.1
NIVO01069347.1
NIVO01040277.1
NIVO01034325.1
NIVO01054881.1
NIVO01064354.1
NIVO01026468.1
NIVO01037105.1
NIVO01035282.1
NIVO01009331.1
NIVO01023188.1
NIVO01006452.1
NIVO01037580.1
NIVO01000108.1
NIVO01034283.1
NIVO01052171.1
NIVO01029207.1
NIVO01012828.1
NIVO01045583.1
NIVO01066095.1
NIVO01002998.1
UXGB01035583.1
UXGB01104711.1
UXGB01023903.1
UXGB01011534.1
UXGB01042562.1
UXGB01045232.1
UXGB01033963.1
NCXJ01000193.1
NCXJ01000402.1
NCXJ01000478.1
NCXJ01000110.1
NCXJ01000135.1
NCXJ01000067.1
NCXJ01000087.1
CAJX010989835.1
CBUG010025392.1
CBTL0108425076.1
CBTL0111426239.1
ODGO01701472.1
CSTN01001854.1
PNET01000069.1
FUFL01003088.1
FLTG01023914.1
CCYC011991515.1
FLTF01009595.1
FXEC01021804.1
EQ979399.1
KD321221.1
CCYC016091044.1
CCYC013792859.1
AEHI01034289.1
PRDE01054306.1
AFSP02227212.1
PRDE01104355.1
PRDE01077576.1
AFSP02246823.1
PRDE01080341.1
PRDE01073515.1
AFSP02249917.1
PRDE01118244.1
FASS01200012.1
FLMD02000224.1
PJAE01097468.1
PJAE01827108.1
PJAE01905498.1
FLTB01001456.1
FARO01085844.1
FARY01350623.1
UWOF012174166.1
UWOF012145659.1
JYDQ01005834.1
JYDQ01005406.1
JYDQ01004734.1
AWGZ01416024.1
AWGZ01418232.1
CAOK01301928.1
CAOK01319592.1
CAOK01389476.1
CAOK01251439.1
LGJD01078571.1
CAOK01055939.1
CAOK01431624.1
CAOK01342363.1
CAOK01521185.1
LXGH01212556.1
ODGO01549117.1
FXEC01021232.1
ODGO01574964.1
ODGO01735653.1
ODGO01737820.1
ODGO01670462.1
MIHD01000101.1
CBMN011814503.1
ODGO01548004.1
ODGO01693704.1
CBUG010006025.1
FARO01087758.1
FARO01016521.1
PJAE01895131.1
BEZZ01178580.1
BEZZ01228703.1
FASB01306917.1
FAQG01231613.1
JXMZ02192266.1
FASH01364294.1
LBLN01071804.1
FAQF01264827.1
PYFS01001098.1
PYFS01001605.1
FARV01266313.1
LYTC01017240.1
LYTC01017697.1
UXGB01064095.1
NKXL01173563.1
FAUD01287529.1
JXWP01002387.1
PTEZ01002019.1
LOQJ01001357.1
LOQJ01006059.1
CAJV01165930.1
ODGO01411112.1
ODGO01655272.1
NIZD01067457.1
NIVO01068602.1
NIZD01067485.1
FATI01271156.1
FXDR01002381.1
FXDY01005380.1
FXDS01005706.1
PKSI01000868.1
LOPT01000439.1
LGJC01033604.1
LVHJ01025974.1
JRKL01129179.1
CCYC015213191.1
JRKL01093247.1
JRKL01142022.1
JRKL01150992.1
KN233551.1
JRKL01135065.1
FARY01378871.1
LTAH01092602.1
ANHN02004374.1
CEGH01129808.1
CEGH01327843.1
CEGH01269685.1
CEGH01354087.1
CEGH01185505.1
NFME01115782.1
BEZZ01195268.1
BEZZ01252824.1
KL548640.1
PRDE01098752.1
PRDE01093248.1
KL550618.1
FAQE01395470.1
FAUG01129401.1
CCMK012374321.1
CCMK010793509.1
CCMK011938574.1
PEKY01011199.1
AGCT01032177.1
AACV01033776.1
AACV01035003.1
JXLM01015168.1
JXLM01006937.1
JXLM01001989.1
FAPX01223981.1
UIGX01027255.1
FAUG01187899.1
JXPO01135959.1
JXPO01121023.1
CAQS01047119.1
LGJC01127233.1
LGJC01114864.1
OEIJ01732021.1
LGRI01059258.1
QQTR01121285.1
GL352314.1
FARX01291386.1
NBSG01002769.1
PJAE01660709.1
PJAE01858043.1
ACPB03031126.1
LOLC01004991.1
ODGO01619277.1
ODGO01549723.1
LOLD01003384.1
CCMK010326986.1
CCMK010362281.1
CCMK011314491.1
CCMK012515174.1
CCMK010853594.1
PTJP01189397.1
LNCG01162991.1
LNCG01097512.1
LNCG01158712.1
LVEH01029430.1
PTJQ01010066.1
CBLZ012158168.1
FARV01262405.1
FAQG01258206.1
FAQG01273906.1
LBLN01076560.1
LXGH01290389.1
LGJC01105989.1
LGRI01100835.1
LGRI01054204.1
LGRI01021037.1
LGJC01068248.1
LGJC01130899.1
LGJC01098969.1
LGRI01085897.1
LGRI01049012.1
LGRI01025847.1
LGRI01068744.1
LGJC01068994.1
LGRI01004580.1
LMAV012612467.1
LMAV011837144.1
LMAV012022131.1
LMAV010331204.1
LMAV011893138.1
LMAV011356844.1
LMAV011545340.1
PCBZ01000134.1
PCBZ01000036.1
AWGZ01367681.1
AWGZ01407621.1
AXCU01084917.1
CEGH01262337.1
CEGH01014317.1
LAST02032369.1
LGJC01044232.1
AFSP02278430.1
PRDE01065012.1
PRDE01090601.1
NIVO01062953.1
NIVO01045315.1
NIVO01021971.1
NIVO01006297.1
NIVO01041786.1
NIVO01037085.1
NIVO01065546.1
LVEH01021370.1
LBLN01035334.1
FAQE01401543.1
FARO01060477.1
FARO01020589.1
CEGH01371348.1
QVXD01002257.1
AZBW01018445.1
KE909247.1
FASG01295902.1
AONE01056507.1
LGJD01078659.1
LGJD01065105.1
AFSP02283390.1
PRDE01169795.1
AFSP02293923.1
NIVO01058602.1
OBIJ01003871.1
OBIJ01002660.1
OBIJ01008223.1
FVPM01001997.1
FVPM01004050.1
OBIJ01006464.1
OBIJ01005923.1
FLTF01003932.1
FVPM01003815.1
OBIJ01001181.1
CCYC010455843.1
FXEC01021408.1
LOLC01008551.1
LBLN01043179.1
MULR01000156.1
AGHY01001764.1
FWYP01000100.1
JTEG01000270.1
PKCF01000113.1
PYFS01001089.1
QLPN01025717.1
PYFS01004860.1
ODGO01735296.1
ODGO01712649.1
CBUG010014708.1
CBUG010015351.1
ODGO01703301.1
CCYC014901347.1
LMAV012722666.1
CZLG010754259.1
CZLG013173684.1
CZLG011581097.1
CZLG012883357.1
CZLG010832768.1
CZLG011191557.1
CBTL0108592131.1
QQTR01104396.1
KV884086.1
PRDE01047150.1
PRDE01100823.1
PRDE01094869.1
PRDE01081032.1
PRDE01073874.1
PDMP01002646.1
PDMP01003655.1
QGNU01000526.1
QGNU01002372.1
BEZZ01255630.1
KL546871.1
BEZZ01255915.1
NFME01098017.1
BEZZ01255961.1
NESX01084443.1
KL546550.1
FLTG01014906.1
PTJP01604176.1
LNCG01043822.1
FAQE01403068.1
CAJV011627861.1
CCJR011503393.1
CCJR010014692.1
CBMN010746513.1
CCJR011123026.1
PTJQ01386246.1
PTJQ01501175.1
CAJV011555773.1
CCJR012543449.1
LNCG01069667.1
CCJR012535020.1
CAJV011089872.1
PTJQ01238503.1
PTJQ01127644.1
PTJQ01302791.1
PTJQ01091244.1
CAJW012536596.1
CCJR011361249.1
PTJQ01490016.1
CCJR010008945.1
PTJQ01127658.1
CCJR010014217.1
PTJQ01478606.1
PTJQ01440749.1
LNCG01181862.1
MPKX01254810.1
FLTC01007619.1
FLTG01012114.1
MPKX01254944.1
PTJP01566510.1
LNCG01259309.1
PTJP01108674.1
PTJP01075499.1
PTJP01123248.1
PTJP01313640.1
PTJP01073650.1
PTJP01132937.1
PTJP01323400.1
PTJP01252206.1
PTJP01113936.1
PTJP01345660.1
PTJP01302594.1
PTJP01200783.1
PTJP01079564.1
AFSA01696405.1
PTJP01489729.1
LNCG01035520.1
PTJP01292163.1
PTJP01636344.1
PTJP01197923.1
PTJP01575246.1
PTJP01431675.1
PTJP01233532.1
PTJP01634604.1
PTJP01352016.1
PTJP01371403.1
PTJP01555621.1
PTJP01481718.1
PTJP01465562.1
PTJP01364871.1
PTJP01524144.1
PTJP01119495.1
CAJV01033947.1
CAJV01406310.1
CAJV01067755.1
NBSK01001067.1
AFSA01826266.1
CAJV011733148.1
CAJV012478554.1
CAJV01313228.1
NBSK01009962.1
CAJV01169189.1
CAJV01566465.1
CAJV012635846.1
CAJV01367812.1
CAJV01312822.1
NCTC01005681.1
OEJZ01003597.1
CAJV01064522.1
LNCG01102416.1
CAJV01059823.1
CAJV01061185.1
AFSA01713049.1
CAJV01070459.1
CAJV01302328.1
CAJV011733052.1
AFSA01667526.1
AFSA01843641.1
CAJV01066396.1
AFSA01206032.1
CAJV01066900.1
OEJZ01055263.1
OEJZ01055197.1
CAJV01366018.1
CAJV011666622.1
CAJV012731648.1
CAJV01062106.1
PTJP01135087.1
CAJV01100986.1
LNCG01143700.1
AFSA01583345.1
CAJV01173594.1
CAJV01200086.1
CAJV01199501.1
CAJV01059473.1
CAJV01108946.1
NBSK01006882.1
CAJV01062887.1
CAJV01301304.1
FASB01011062.1
FASB01011197.1
NFMC01011703.1
BBOV01498083.1
BBOV01498255.1
BBOV01498294.1
BBOV01498498.1
BBOV01498792.1
AORQ01047685.1
ODGO01459831.1
FAQG01274128.1
FAQG01292240.1
NAGG01004032.1
NAGG01004745.1
NAGG01005678.1
PEHR01004108.1
FATV01264086.1
PEHR01002705.1
PEHR01008055.1
PEHR01087510.1
LJPI01000347.1
FASO01327351.1
FATA01223837.1
NNCF01094622.1
FAUD01391729.1
FATA01220347.1
FASO01356219.1
FAUD01396066.1
FAUD01393666.1
FATA01387542.1
FASB01193226.1
FARX01358799.1
FARY01389337.1
FARY01427103.1
FARY01425593.1
OEIJ01583095.1
AHJF01011302.1
JACL01072902.1
OEIJ01529476.1
AHJF01025495.1
LBLN01039601.1
NKXL01272568.1
NKXL01019071.1
CEGH01010565.1
LYTC01038762.1
ASJK01092848.1
FATA01392268.1
LGJC01009793.1
LGJC01048636.1
CAJV01021233.1
FLQW01004257.1
NWMS01012344.1
AFSP02270041.1
FATY01287467.1
FARO01175001.1
LYUQ01115908.1
ADMZ02027523.1
LXGH01085795.1
LXGH01059209.1
LBLN01123398.1
LXGH01483993.1
LXGH01399529.1
LXGH01214911.1
LXGH01245251.1
LXGH01260188.1
LXGH01126525.1
MEHO01538098.1
MEHO01300019.1
MEHO01525725.1
MEHO01498862.1
MEHO01583640.1
CCYC011946761.1
CCYC012297449.1
FASG01213977.1
FASG01213978.1
AFSP02275953.1
LXGH01154246.1
FASG01261599.1
OFAD01158354.1
OFAD01143814.1
OFAD01154549.1
OFAD01116854.1
OFAD01150617.1
CZLG013531588.1
AVCP011178806.1
PRDE01068631.1
PRDE01031916.1
PRDE01036553.1
JSZB01061555.1
PRDE01188934.1
FARV01239782.1
FARV01266684.1
CAJX011870168.1
FARO01006675.1
FARO01088734.1
FARO01065281.1
FARO01189596.1
FARO01136966.1
FARO01025773.1
FARO01001834.1
FARO01127277.1
FARO01050120.1
OEIJ01682191.1
LGRI01034813.1
LGRI01081651.1
LGRI01023906.1
LGRI01016558.1
LGRI01039638.1
LGRI01026648.1
LGRI01023918.1
LGRI01015503.1
LGRI01023767.1
LGRI01101889.1
LGRI01008789.1
LGRI01120755.1
LGRI01087017.1
LGRI01077992.1
LGRI01121597.1
LGRI01122195.1
LXGH01109473.1
LXGH01372425.1
LGRI01043182.1
LGRI01064331.1
LGRI01083188.1
LGRI01104698.1
LGRI01060489.1
LGRI01102229.1
LGRI01093538.1
LGRI01118249.1
LGRI01026955.1
LXGH01423237.1
LGRI01025295.1
LGRI01040789.1
LGRI01054955.1
LGRI01025695.1
LGRI01016159.1
ASJK01020111.1
ASJK01084799.1
ASJK01023911.1
KK091315.1
LGRI01053471.1
LGRI01043264.1
LGRI01097815.1
LGRI01076581.1
LGRI01079772.1
LNCG01148470.1
LNCG01223581.1
LNCG01090678.1
LNCG01248009.1
LNCG01112830.1
LNCG01007683.1
LNCG01198156.1
LNCG01088755.1
LNCG01245554.1
LNCG01161676.1
LFUD01006966.1
CAAU01000584.1
CAAU01001869.1
PDBU01094103.1
CAOK01472891.1
CAOK01539568.1
CAOK01323048.1
CAOK01183250.1
CAOK01177507.1
CAOK01531918.1
CAOK01055583.1
CAOK01204808.1
LGJD01031858.1
MEHO01577797.1
MEHO01119817.1
MEHO01278925.1
MEHO01573276.1
LBLR01020736.1
NURH01000328.1
PNET01000130.1
NKQS01000126.1
LUXJ01000168.1
LVEH01047650.1
LXGH01023498.1
AWGZ01365336.1
LK306121.1
LK245260.1
OBIJ01006061.1
OBIJ01006194.1
OBIJ01009999.1
FVPM01001322.1
FVPM01002044.1
OBIJ01005644.1
OBIJ01004848.1
FVPM01001372.1
OBIJ01003061.1
OBIJ01004080.1
OBIJ01002219.1
CAJV01021682.1
LMAV012398543.1
PRDE01003858.1
LXGH01116436.1
AWGZ01422869.1
CTBL01003979.1
AWGZ01226132.1
LK176615.1
LK271036.1
LBLR01002063.1
LBLR01015326.1
LBLR01012020.1
LBLR01021192.1
LBLR01007867.1
LBLR01014724.1
LBLR01012955.1
LBLR01021184.1
LBLR01001927.1
LBLR01012116.1
LBLR01019601.1
LBLR01020921.1
LBLR01003077.1
LBLR01019045.1
LBLR01013913.1
LBLR01018427.1
CVRD01002777.1
OEIJ01697469.1
AHJF01019441.1
OEIJ01578303.1
FAUD01391977.1
LNCG01169498.1
CEGH01261234.1
AFSP02280784.1
FARO01019964.1
MCIT02077499.1
MCIT02024340.1
LK119620.1
AAHX01217695.1
QMFK01002965.1
BDMT010841107.1
LGJC01016831.1
FASG01336104.1
FAUD01402974.1
FARV01000811.1
FAQS01282472.1
FASG01336227.1
FARB01263808.1
FARP01327395.1
FAQS01356151.1
FARX01264876.1
JOTO01000995.1
LGJC01018117.1
LYFN01000796.1
NARJ01000194.1
LQRK01005057.1
CCMK012903552.1
CCMK012969794.1
LBLN01094495.1
LBLN01084570.1
PRDE01205267.1
KL544308.1
LMAV011973283.1
LMAV011909125.1
LMAV012147261.1
LMAV012127150.1
PRDE01117989.1
PDIM01002321.1
FATA01401776.1
FAQG01262402.1
FASO01320445.1
FAUD01371463.1
KI645753.1
FUEF01013983.1
KD450581.1
FUEF01015842.1
FUEF01015848.1
KD461568.1
FUEF01015852.1
KD452888.1
FUEF01015859.1
KD462596.1
FUEF01015869.1
FUEF01015874.1
KD403601.1
LYFV01000605.1
LYJN01000528.1
LGJD01048832.1
CAOK01198442.1
CAOK01424493.1
UWJE01003592.1
CAOK01446700.1
CAOK01505938.1
CAOK01324509.1
LPNX010044359.1
ASJL01007960.1
ASJN01011246.1
ASJN01011354.1
LK197215.1
CVRD01090274.1
CVRD01111053.1
ADDD02148370.1
LGJC01077050.1
QGQJ01000492.1
CAOK01504867.1
CAOK01504007.1
CAOK01253673.1
QEOV01073947.1
CAOK01042963.1
CAOK01208865.1
CAOK01375900.1
KV753457.1
NIPQ01015204.1
KD336498.1
KD455937.1
LGJC01087936.1
KD395935.1
KD365878.1
KD397974.1
KD425515.1
LGJD01023921.1
KD361172.1
KD349293.1
KD408106.1
KD458632.1
KD421193.1
LGJD01091184.1
LGRI01010355.1
LXGH01291411.1
ODGO01724571.1
UILL01000130.1
FVPM01004143.1
OBIJ01002332.1
FVPM01001628.1
OBIJ01002333.1
AAHX01389161.1
JPYT01554481.1
FASA01219307.1
CBTL0110723963.1
DS547967.1
FARX01342379.1
CEGH01054482.1
CEGH01361692.1
CEGH01092576.1
CEGH01319126.1
CEGH01299621.1
CEGH01322960.1
CEGH01325975.1
CEGH01193364.1
CEGH01242625.1
FARN01272514.1
FARO01094747.1
FARO01080298.1
FARN01250254.1
FARN01333002.1
PRDE01061319.1
PRDE01195281.1
AFSP02300553.1
LGJD01038090.1
LGJD01035290.1
ADDD02202099.1
FXEC01011266.1
FXDY01007019.1
FXDS01003424.1
FXEC01015095.1
FXDW01001297.1
LBMM01034402.1
LWKS01045679.1
FASH01214940.1
LYTB01014252.1
FASG01032055.1
FAQF01207868.1
CVRD01021746.1
JXPO01124719.1
LBLN01060498.1
LD120161.1
LD252637.1
PRDE01202783.1
PRDE01186495.1
PRDE01114249.1
PRDE01108074.1
FLTD01009089.1
FLTE01005572.1
FLTF01011827.1
CEGH01117818.1
CEGH01141488.1
CEGH01105278.1
LUVX01031367.1
LUVX01022957.1
LUVX01013550.1
LUVX01019037.1
LUVX01049480.1
LUVX01048536.1
LUVX01032424.1
LUVX01039435.1
LUVX01017451.1
LGRI01066193.1
LGRI01121251.1
LGRI01082802.1
LGRI01082808.1
LXGH01012140.1
LGRI01125078.1
LGRI01123793.1
LGRI01119534.1
LGRI01118372.1
LGRI01090700.1
LGRI01071934.1
LGRI01015021.1
LGRI01062314.1
LGRI01088494.1
LGRI01052603.1
FAPX01243921.1
FASC01318329.1
FASL01294747.1
FASC01348821.1
FAQK01104882.1
FAPX01220015.1
FASC01348822.1
FASL01169014.1
FASC01197725.1
FAPX01144729.1
FASC01352300.1
FASS01080156.1
OBIJ01007450.1
CEGH01075247.1
MCGX01081045.1
CCYC010244377.1
CCYC011540972.1
CCYC015049544.1
AHJF01014529.1
CCYC015148039.1
CCYC014142209.1
CCYC016666575.1
CCYC010450974.1
CBTL0108122549.1
LGJD01060394.1
FARX01351619.1
AHJF01005158.1
LOLC01006378.1
AHJF01003687.1
AHJF01007939.1
LGJD01054172.1
LGJD01075792.1
LVEH01017880.1
LVEH01010205.1
LVEH01048414.1
JMFU01115012.1
NBSG01001597.1
QAXQ01000178.1
LNCG01199566.1
LNCG01199691.1
LNCG01199804.1
CVMW01097377.1
PDMP01000729.1
CCMK012990306.1
PTJQ01153594.1
PTJQ01020626.1
CCYC010858218.1
FLTD01004878.1
AFSP02301337.1
KD196583.1
KD421666.1
OFEX01002554.1
OFEX01002004.1
PDMP01004388.1
JUDZ01003382.1
JUDZ01002856.1
BDIU01000096.1
PCFQ01000076.1
CAJX011975211.1
KD085919.1
JSUV01080572.1
JSUV01070770.1
JSUV01504473.1
JSUV01234189.1
JSUV01145230.1
JSUV01063989.1
CCYC014819855.1
AAWT01046070.1
BDGN01026628.1
BDGN01025668.1
FARY01420375.1
JH843449.1
FASB01093200.1
LUOL01000161.1
LUOM01000229.1
FAUG01237979.1
FAQE01373657.1
PRDE01112263.1
BBOV01487365.1
BBOV01511236.1
BBOV01515472.1
BBOV01499227.1
BBOV01505566.1
BBOV01402364.1
BBOV01137253.1
BBOV01510434.1
BBOV01227435.1
BBOV01229053.1
BBOV01340850.1
BBOV01497249.1
JZRM01000826.1
FAQG01291392.1
PTJQ01349519.1
PTJP01115085.1
PTJQ01161559.1
PTJQ01296726.1
PTJQ01301537.1
PTJQ01335355.1
PTJQ01105332.1
PTJQ01238555.1
PTJP01459040.1
PTJP01331074.1
PTJQ01150210.1
PTJQ01435871.1
PTJP01105304.1
JRKL01164483.1
PKML01060528.1
AFSP02263400.1
UNPT01001854.1
OEIJ01740137.1
LMAV011005621.1
LXGH01518158.1
LXGH01142041.1
LXGH01272411.1
LXGH01467247.1
PDMO01003075.1
CBTL0108723869.1
JXPZ01026900.1
JHUJ02005239.1
AFSP02281408.1
QQSO01000693.1
NESX01082692.1
PKGA01128417.1
LUVX01045128.1
LUVX01003526.1
LUVX01035883.1
LUVX01032823.1
CDFK01187089.1
CDFK01176883.1
CDFK01128307.1
CDFK01197126.1
PRDE01118898.1
PRDE01115826.1
FASB01265341.1
FARX01321941.1
CAIW01009794.1
LVEH01019953.1
LBLR01002679.1
AOSL01002213.1
JPFL01000930.1
CCYC015821478.1
CCMK012721328.1
FASG01309065.1
LYWK01138961.1
LYWK01087551.1
LYWK01116892.1
LYWK01131418.1
LYWK01104935.1
KL404575.1
LVXS01062447.1
LGJD01096895.1
LGJD01019905.1
LGJD01025746.1
LGJD01056307.1
LGJD01056822.1
LGJD01011463.1
FAPV01161351.1
JUDZ01003179.1
FABP01001162.1
LK321274.1
CBTL0105183584.1
CBTL0105324724.1
LMTP014162946.1
LGSF01028840.1
MTYK01000325.1
PRDE01144869.1
AJXJ01000565.1
ODGO01711770.1
ODGO01731836.1
ODGO01621953.1
ODGO01650030.1
LOLC01004125.1
ODGO01512324.1
ODGO01671653.1
MCGX01053507.1
MCGX01054020.1
MCGX01054293.1
OBIJ01002002.1
MPKX01057359.1
CCMK012863618.1
AJKK01119945.1
OCSC01000136.1
NIVO01033335.1
UIFB01000054.1
NIVO01033430.1
ODGO01602682.1
LOLD01001533.1
ODGO01591152.1
ODGO01731555.1
ODGO01656529.1
ODGO01629314.1
FLRE01000252.1
CAJW012543155.1
ODGO01665506.1
ODGO01533116.1
JXPA01005336.1
LBLN01033450.1
FASH01365370.1
FARV01267728.1
LPQZ01057038.1
LBLN01070092.1
FASH01299021.1
FASH01299020.1
FASH01319328.1
MATU01125940.1
AFSP02317611.1
AFSP02281295.1
AFSP02288938.1
AFSP02297061.1
AFSP02301499.1
LXGH01444773.1
LXGH01401059.1
LXGH01218616.1
LXGH01374575.1
LXGH01241082.1
LXGH01468398.1
LXGH01073319.1
LXGH01174629.1
LXGH01501956.1
LXGH01186291.1
LXGH01015568.1
LXGH01507441.1
LXGH01456376.1
LXGH01171553.1
LXGH01031684.1
LXGH01149726.1
LXGH01090328.1
LXGH01458556.1
LXGH01193778.1
LXGH01456742.1
LXGH01398298.1
LXGH01371505.1
LXGH01393745.1
CAJV011617054.1
ADAN01000088.1
CAJV01021385.1
MCIT02032958.1
LBLN01013549.1
MCIT02017061.1
MCIT02041894.1
MCIT02068342.1
MCIT02058581.1
MCIT02019535.1
ODGO01734018.1
ODGO01679044.1
CAJX010989882.1
FLTG01016149.1
CCMK012289037.1
FASB01166785.1
PKGA01128446.1
MCGX01094745.1
CCYC013628275.1
LOLC01001520.1
ADDD02218171.1
CSTN01002400.1
AFPV01006156.1
FLTC01003259.1
BEYV01061395.1
FASB01326639.1
FASB01110109.1
KL554306.1
CCMK013042957.1
CCMK013042979.1
CCMK012886453.1
CCMK013042982.1
CCMK012683953.1
CCMK013043007.1
CCMK012585065.1
CCMK013043035.1
ODGO01534680.1
ODGO01593594.1
ODGO01531820.1
ODGO01670520.1
ODGO01643155.1
ODGO01647991.1
JYDX01000117.1
FLQW01007091.1
CSTN01000540.1
ODGO01466486.1
ODGO01539589.1
ODGO01625488.1
CAOK01026256.1
AFSP02275484.1
AFSP02275485.1
LGRI01073212.1
LK213086.1
FXXH011321376.1
CCMK012794769.1
CCMK012469015.1
OEIJ01693302.1
ODGO01661102.1
ACEN01000036.1
JSUE03334797.1
AANU01077793.1
ODGO01611624.1
CH669743.1
FARX01359596.1
FARX01387687.1
FARX01407698.1
FARX01399075.1
AFSP02260412.1
AFSP02316459.1
AFSP02303085.1
AFSP02281566.1
AFSP02277347.1
AFSP02256150.1
PYFS01004774.1
NKXL01147963.1
PTJQ01229289.1
MCIT02023557.1
MCIT02030769.1
MCIT02004759.1
MCIT02011580.1
FASB01261399.1
FASB01261582.1
AORQ01007635.1
AORQ01029141.1
AORQ01003798.1
AORQ01039602.1
AORQ01044721.1
MCBS01019959.1
JACN01201996.1
AORQ01008076.1
AORQ01000189.1
AORQ01044629.1
LBLN01022542.1
LBLN01022541.1
LBLN01115667.1
LBLN01117732.1
ODGO01646350.1
LOLD01000067.1
FUFL01003145.1
KQ092972.1
AYZY01069053.1
FARX01118194.1
OMKT01013479.1
AFSA01669307.1
PTJP01162470.1
AFSA01578678.1
LXGH01488866.1
CAJV01118744.1
PZOY01000046.1
AABL01005080.1
FXEC01022680.1
CCMK011476682.1
QYSC01111056.1
QYSC01023617.1
LNCG01116452.1
LNCG01035215.1
LNCG01023480.1
ALYI01001110.1
ALYI01002645.1
PRDE01133414.1
LOPT01003182.1
LOPT01002682.1
LOPT01000034.1
LOPT01001510.1
JH599475.1
LCTT01021270.1
AJKK01170506.1
CCMK012587723.1
CCMK012531373.1
AUPI01039054.1
AJKK01101617.1
AUPI01143586.1
PDBU01011240.1
KL552540.1
LMAV010852877.1
LMAV011786372.1
LMAV010697484.1
LMAV012292026.1
LMAV012246938.1
LMAV011063536.1
LMAV011387005.1
LMAV010246851.1
LMAV012233319.1
LMAV012442252.1
LMAV011181097.1
LMAV011582564.1
LMAV010924280.1
LMAV011548642.1
LMAV011201053.1
LMAV012259310.1
LMAV012233650.1
LMAV011339811.1
LMAV011190321.1
LMAV010348553.1
LMAV011627121.1
LMAV011192913.1
LMAV011656474.1
LMAV011098038.1
LMAV012379014.1
LYGW01000014.1
LYHX01000011.1
LYFX01000065.1
LYGP01000030.1
LYIF01000045.1
LYHG01000036.1
LYGW01000037.1
LYHX01000122.1
LYIF01000058.1
LYGN01000027.1
LYFV01000491.1
AHJF01010302.1
PTEZ01002912.1
JACL01066501.1
JACL01066713.1
BBOV01420312.1
BBOV01502288.1
BBOV01510256.1
BBOV01499466.1
BBOV01514766.1
CVRD01031867.1
CCMK012932583.1
CCMK010290453.1
CAJV01109446.1
AFSA01871107.1
CAJV01113867.1
CAJV01119756.1
LNCG01118326.1
CAJV01063791.1
PRDE01074559.1
LGRI01063337.1
LGJD01005910.1
LK170947.1
CAJX010057141.1
CCMK010544390.1
CCMK011949040.1
PRDE01109796.1
QGQP01005990.1
PRDE01125992.1
PRDE01147747.1
LKME02036761.1
FARY01402912.1
NNCB01009227.1
NNCB01006276.1
NNCB01002774.1
LTAH01009595.1
LTAH01113835.1
LTAH01115917.1
LTAH01054496.1
AXZU02046046.1
CBTL0107978435.1
CBTL0100263056.1
ODGO01715347.1
CCMK010370495.1
CVMW01133649.1
FAQC01386982.1
FASB01217445.1
FARO01004084.1
FARN01201558.1
FARN01337465.1
FARO01052509.1
FARO01078530.1
FARO01078529.1
FARO01032408.1
FATA01006271.1
CEGH01217832.1
CEGH01064730.1
CEGH01252985.1
CEGH01267344.1
CEGH01370495.1
CEGH01011962.1
FAPN01218403.1
JSZB01062772.1
PRDE01049151.1
PRDE01069856.1
APKU01000972.1
PRDE01036329.1
PRDE01173787.1
FARO01080892.1
LXGH01436580.1
FARO01170982.1
LXGH01423001.1
FARO01048520.1
LXGH01021624.1
LXGH01083638.1
FARO01102210.1
LXGH01082018.1
LXGH01290760.1
LXGH01349017.1
LXGH01401657.1
LXGH01163858.1
FLTD01008059.1
FLTE01007752.1
JXPO01041198.1
LSYY01000176.1
BEWY01037494.1
BEWY01018078.1
BEWY01035296.1
BEWY01022367.1
BEWY01032986.1
BEWY01035876.1
AAWT01027139.1
JXPO01118967.1
LGJD01065662.1
LGJD01039429.1
LGJD01037914.1
LGJD01010930.1
LGJD01025103.1
LGJC01104173.1
ODGO01689303.1
LGJC01135530.1
FLRE01000418.1
LOLD01003380.1
OFAD01121471.1
OFAD01127007.1
OFAD01132440.1
LNCG01216658.1
LNCG01108627.1
LNCG01208233.1
LNCG01167906.1
LNCG01100638.1
LNCG01021978.1
LNCG01039430.1
LNCG01044175.1
LNCG01071336.1
AORQ01043275.1
PTJP01271469.1
PTJP01600857.1
PTJP01250508.1
FUEF01021854.1
FUEF01021875.1
PDMP01002874.1
LBLN01012831.1
LMVA01069367.1
LNCG01092052.1
CSTQ01001291.1
CSTQ01003733.1
ODGO01565821.1
ASJK01024957.1
LGJD01052596.1
CYSQ012767430.1
FUFL01002445.1
FLTF01013216.1
FLTF01003651.1
AFSP02230103.1
FLTD01008387.1
FLTD01008419.1
QLOF01002919.1
AFSP02277329.1
AHJF01028344.1
OEIJ01656888.1
AHJF01030189.1
AHJF01014828.1
AZBX01017011.1
OEIJ01687089.1
FASB01057290.1
CYRZ010834394.1
CYRZ011645908.1
CYRZ010537099.1
CEGH01281991.1
CEGH01233764.1
CEGH01302915.1
FASY01394631.1
LOLD01000257.1
FAPN01215797.1
JSYW01008971.1
CCYC016441174.1
FLTD01007887.1
JZJH01012503.1
OBIJ01000641.1
PKGA01019361.1
QVOL01008970.1
AFDD01001223.1
PKGA01049893.1
QVOL01009251.1
PKGA01037207.1
PKGA01053069.1
PKGA01070154.1
PKGA01083198.1
PKGA01131843.1
AHJF01032554.1
ASJK01002122.1
OBIJ01004475.1
AUPI01070720.1
AJKK01175417.1
UWOF012212964.1
AJKK01097158.1
AUPI01101950.1
FASB01052077.1
FASB01292870.1
FASQ01211326.1
FASQ01276757.1
PZRW01000029.1
PPPA02000060.1
CBMN011587485.1
CSTQ01002948.1
LOLD01002388.1
BFDB01000243.1
CVMW01111486.1
CVMW01037766.1
CYSQ012673229.1
FXEC01007920.1
CCYC015572984.1
AVPY01810168.1
CCYC011650540.1
CCYC014243465.1
CCYC012949768.1
AFSP02263923.1
CEGH01359355.1
PRDE01077595.1
LIAE01008515.1
FASB01086994.1
QZLG01013191.1
LLXH01008173.1
QZLG01012786.1
LBLN01022502.1
KL360130.1
JMFU01113050.1
CVMW01003359.1
CVMW01121808.1
CVMW01087641.1
AUPI01049544.1
UWOF012207752.1
UWOF012214673.1
AUPI01059184.1
AASS01008992.1
AUPI01104216.1
FXDS01006162.1
JSUV01307568.1
JSUV01043854.1
JSUV01248259.1
JSUV01113821.1
JSUV01418078.1
LWKW01175276.1
FLTF01005694.1
FLTF01010443.1
FLTD01004152.1
FLTF01007098.1
QKXD01017266.1
LXGH01313772.1
LGRI01123714.1
LXGH01327293.1
FLTG01027344.1
FLTF01006030.1
FLTG01011896.1
FLTD01002638.1
FARY01390590.1
PRDE01126408.1
PRDE01134257.1
FARN01134797.1
FARN01315277.1
FARN01220123.1
AXZU02088232.1
ATCM03088626.1
ATCM03093730.1
AXZU02102229.1
LBLN01087543.1
FARO01099229.1
JRKL01144315.1
LBLN01085222.1
ASJL01069423.1
ASJK01060670.1
ASJK01017664.1
ASJN01060665.1
ASJN01011162.1
ASJL01075586.1
ASJN01010826.1
ASJK01018729.1
ASJK01010611.1
ASJK01007583.1
ASJN01009913.1
LCTT01028203.1
JXOW01032816.1
JXOW01126052.1
JXOW01152244.1
AFSP02271060.1
MQQX01000198.1
NNCB01003756.1
NNCB01009161.1
NNCB01000201.1
MCIT02010906.1
MCIT02007592.1
MCIT02067351.1
AYOE01096403.1
MCIT02007979.1
MCIT02072512.1
MCIT02076023.1
MCIT02075842.1
MCIT02030790.1
MCIT02085334.1
MCIT02058216.1
FATY01111232.1
FARB01495668.1
FARB01495798.1
FARB01501148.1
FARB01501192.1
FASG01287217.1
FARB01501248.1
FAQS01001656.1
FASH01320062.1
FARO01146175.1
FARB01501249.1
MINJ01142141.1
FASO01338449.1
FASG01160147.1
LNCG01183530.1
LNCG01183704.1
LNCG01240547.1
LNCG01015426.1
PTJP01373967.1
LNCG01221785.1
LNCG01252833.1
LNCG01002354.1
LNCG01155333.1
AFSA01688478.1
LNCG01204111.1
LNCG01240995.1
LNCG01170297.1
LNCG01163684.1
LNCG01201179.1
LNCG01160910.1
LNCG01080874.1
LNCG01171530.1
LNCG01168615.1
LNCG01105824.1
LNCG01223140.1
LNCG01254850.1
LNCG01102554.1
LNCG01127224.1
LNCG01075023.1
LNCG01200313.1
LNCG01022014.1
LNCG01035726.1
LNCG01168765.1
LNCG01242847.1
LNCG01245048.1
LNCG01224866.1
LNCG01198913.1
LNCG01095688.1
LNCG01182920.1
LNCG01010393.1
LNCG01029641.1
LNCG01041901.1
LNCG01197550.1
LNCG01034401.1
LNCG01143933.1
LNCG01197956.1
LNCG01084225.1
LNCG01009529.1
LNCG01009844.1
LNCG01243160.1
LNCG01101368.1
LNCG01220095.1
LNCG01215906.1
LNCG01029083.1
LNCG01190400.1
LNCG01122760.1
LNCG01204181.1
LNCG01085190.1
LNCG01077868.1
CAJV01070694.1
LNCG01089650.1
LNCG01063997.1
LNCG01159107.1
LNCG01117415.1
LNCG01230174.1
LNCG01202079.1
LNCG01249426.1
LNCG01215960.1
LNCG01234698.1
LNCG01260687.1
LNCG01239403.1
LNCG01261849.1
LNCG01214974.1
LNCG01254670.1
LNCG01247946.1
LNCG01185162.1
LNCG01094322.1
LNCG01000823.1
LNCG01165771.1
LNCG01061846.1
LNCG01121904.1
LNCG01204630.1
LNCG01078506.1
LNCG01266360.1
LNCG01214999.1
LNCG01226903.1
LNCG01244748.1
LNCG01075468.1
LNCG01257553.1
LNCG01252587.1
LNCG01172472.1
CAJW010034494.1
PTJQ01262279.1
CCJR012395442.1
PTJQ01112616.1
PTJP01378193.1
LNCG01040351.1
PTJP01380115.1
PTJP01036057.1
PTJP01175126.1
PTJP01167984.1
PTJP01033114.1
PTJP01169057.1
CAJV01102271.1
AFSA01689950.1
LNCG01089847.1
CAJV01547932.1
FPMV01001417.1
FPMV01001921.1
KE361598.1
KE360300.1
KE360508.1
KE360113.1
FPMV01000792.1
FPMV01001106.1
FPMV01000986.1
FPMV01000729.1
KE360234.1
LVEH01013958.1
LVEH01012846.1
LSIM01000096.1
CAOK01235700.1
CAOK01077241.1
CAOK01008035.1
CAOK01476756.1
CAOK01068508.1
AWGZ01426121.1
FAMN01002438.1
OEIJ01629644.1
ODGO01640644.1
FXEF01004613.1
FLZK01000297.1
FAQE01379381.1
FAQE01380564.1
FAQE01383911.1
FASH01296274.1
FASC01316690.1
FASC01360238.1
CAJV01105629.1
CAJV01018787.1
MCIT02052528.1
MCIT02052559.1
MCIT02070355.1
MCIT02082276.1
KN435721.1
MCIT02083500.1
MCIT02083543.1
AYOE01080635.1
ALYI01002453.1
OBLE01103232.1
LGJC01033628.1
AJXJ01000465.1
CVMW01141515.1
CVMW01111604.1
CVMW01121292.1
CVMW01089481.1
CVMW01087637.1
CVMW01103390.1
CVMW01030821.1
CVMW01084381.1
CVMW01038706.1
CVMW01002163.1
CVMW01101763.1
LXGH01437016.1
LXGH01026396.1
LBLN01043122.1
LBLN01048609.1
LXGH01355473.1
FAUD01388177.1
FAUB01277330.1
KD322225.1
FAQF01280353.1
FARY01322618.1
FAQF01280412.1
LBLN01058622.1
LXGH01234953.1
LXGH01003477.1
LXGH01235010.1
FARO01013995.1
LXGH01235048.1
CVMW01083639.1
FABQ01001548.1
LPNX010647591.1
LGJC01102714.1
LGJC01102783.1
LXGH01120024.1
LGJC01102798.1
MATP01008803.1
KD395851.1
LGJC01125680.1
LGJD01031946.1
LGJD01032848.1
LGJD01032869.1
LGJD01033808.1
LGJD01036238.1
LGJD01036246.1
AWGZ01353648.1
LK122281.1
CAOK01445927.1
CAOK01198704.1
CAOK01167068.1
CAOK01383267.1
PCFI01004153.1
LYFM01000282.1
LYFM01000202.1
LYFM01000236.1
LYFN01001723.1
LYFM01000341.1
QMFH01075095.1
BDGN01025038.1
LGRI01022035.1
CAOK01500715.1
CAOK01069181.1
CAOK01279965.1
CAOK01397062.1
CAOK01525576.1
CAOK01170720.1
CAOK01493756.1
CAOK01498837.1
CAOK01282226.1
CAOK01368236.1
CAOK01245457.1
CAOK01431722.1
CAOK01479617.1
CAOK01519253.1
CAOK01400276.1
CAOK01470158.1
CAOK01540338.1
CAOK01474074.1
CAOK01155765.1
CAOK01160079.1
CAOK01452156.1
CAOK01327035.1
CAOK01463545.1
CAOK01308229.1
CAOK01439402.1
CAOK01266481.1
CAOK01290164.1
CAOK01304391.1
CAOK01494508.1
CAOK01342878.1
LGJD01090558.1
CAOK01067644.1
CAOK01493889.1
CAOK01503882.1
CAOK01311112.1
CAOK01534906.1
CAOK01133791.1
CAOK01477274.1
CAOK01478317.1
CAOK01425237.1
CAOK01383464.1
CAOK01065865.1
CAOK01494618.1
CAOK01199646.1
CAOK01234036.1
CAOK01214133.1
CAOK01378963.1
LGJD01075321.1
CAOK01495236.1
CAOK01520678.1
CAOK01069135.1
LGJD01079650.1
CAOK01521062.1
CAOK01531317.1
CAOK01207327.1
CAOK01404983.1
CAOK01448272.1
LGJC01070175.1
LGJC01070994.1
AAHY01780192.1
AAHY01780302.1
AAHY01768487.1
AAHY01777682.1
LXGH01111924.1
LGRI01014710.1
AAHY01767072.1
AAHY01768424.1
AAHY01777560.1
AAHY01767838.1
AAHY01777562.1
DS054023.1
AAHY01766778.1
AAHY01767426.1
AAHY01768897.1
AAHY01766170.1
AAHY01780297.1
AAHY01768539.1
FUFL01002740.1
MEHO01463982.1
LXJY01001842.1
LGJD01051144.1
LGJC01116680.1
LGJC01058784.1
LGJD01045929.1
KD326515.1
LBLN01059092.1
LBLN01059094.1
FLZL01000686.1
LOLC01001470.1
ODGO01578765.1
FLRE01001210.1
FLZI01000473.1
LOLC01009261.1
ODGO01687484.1
JSZB01060886.1
PRDE01043114.1
PRDE01036837.1
JSZB01060892.1
PTJP01459294.1
AFSA01481039.1
CAJV011734637.1
AFSA01487319.1
CAJV01119074.1
LNCG01193361.1
LNCG01010242.1
LNCG01100088.1
ALWZ04S0368797.1
RBVL01000311.1
MQOH01001028.1
CVMW01055292.1
CVMW01055293.1
CVMW01055294.1
AMSB01000153.1
AFSP02255535.1
QLNR01000157.1
MCIT02014103.1
MCIT02059409.1
MCIT02074935.1
MCIT02017815.1
MCIT02045126.1
JRRC01206068.1
FARV01248791.1
FASG01159313.1
FAQS01372354.1
FARV01248799.1
ODGO01629403.1
FAUG01267219.1
FAQS01394025.1
FAQE01397486.1
FASO01321732.1
CEGH01013971.1
CCMK010620192.1
QVQW01000699.1
CYSQ012503761.1
CYSQ010423894.1
PRDE01111526.1
FARY01403110.1
AUPI01089436.1
AJKK01020803.1
PRDE01033748.1
PRDE01036116.1
PRDE01026867.1
PRDE01025036.1
PRDE01041139.1
NKQP01002349.1
AFSP02295348.1
CBLZ010037956.1
CAJW010034733.1
AFSP02285284.1
MCIT02052225.1
MCIT02035632.1
MCIT02073443.1
MCIT02016572.1
MCIT02003312.1
MCIT02002804.1
AYOE01076007.1
MCIT02065514.1
ODGO01677345.1
ODGO01608668.1
CCMK010090224.1
CCMK010564637.1
CCMK010960853.1
CCMK012413668.1
CCMK012470270.1
CCMK012479699.1
CCMK012490011.1
CCMK012604436.1
CCMK012655011.1
CCMK012026298.1
MPKX01028742.1
LBLN01053029.1
FARV01121760.1
AHJF01022523.1
FATA01107246.1
LK201591.1
LK190076.1
AEHI01033401.1
MATP01012114.1
AEGA01007382.1
CAJX010835818.1
MATP01004962.1
AASU01037268.1
PDMP01004510.1
LXGH01014969.1
ATBX01217470.1
ATBX01166981.1
ATBX01228578.1
CCYC015662085.1
CBTL0101527868.1
JMBQ01000838.1
QMFH01019045.1
BDGN01026107.1
BDGN01024245.1
BDGN01026312.1
LD107937.1
LD240413.1
OBLE01188509.1
CCMK013047208.1
PTJQ01276481.1
FAQE01400015.1
FARY01414446.1
CEGH01371489.1
CEGH01254642.1
PDMP01006653.1
PRDE01059665.1
PRDE01178639.1
PRDE01030429.1
MQQX01000688.1
LWKS01026319.1
FARY01324369.1
MATP01008133.1
CAJX010829153.1
CAJX010019188.1
AHJF01029267.1
AHJF01013084.1
FLTF01011709.1
CBTL0105024722.1
CBTL0111360914.1
CBTL0111012092.1
LOLC01005824.1
ODGO01587062.1
FLQI01000099.1
PRDE01161293.1
PRDE01162033.1
PRDE01162139.1
PRDE01016242.1
PRDE01162256.1
AFSP02234017.1
PRDE01016277.1
CCMK011244500.1
CCMK012342393.1
AHJF01019856.1
CCYC013411535.1
FXDY01001963.1
FXDW01007113.1
FXDS01003099.1
KE147876.1
FXDY01000259.1
FXDW01005693.1
FXDY01002500.1
FASG01214457.1
FASG01347191.1
ADDD02246239.1
FASG01369748.1
FASI01215662.1
JXPO01089319.1
FARY01354083.1
ADDD02139861.1
ADDD02094586.1
JXZD01S045959.1
JXZD01S061025.1
JXZD01S060900.1
FARO01144290.1
FARO01171047.1
FARO01171048.1
FARO01070788.1
FARO01177322.1
FARO01117411.1
FARO01095783.1
FARO01156948.1
FARO01109273.1
FARO01026871.1
FARO01013565.1
FARO01041751.1
FARO01012443.1
FARO01093450.1
FARO01179592.1
FARO01122362.1
FARO01155320.1
MPKX01118157.1
FAQG01210552.1
FAQG01199198.1
FAQG01004185.1
FAQG01273915.1
FAQC01393549.1
CCYC016702820.1
CCYC014524274.1
CCYC011847154.1
CEGH01382502.1
CEGH01314633.1
LBLN01048839.1
LBLN01048838.1
LBLN01042356.1
QVOL01009697.1
LBLN01046337.1
LBLN01046704.1
PDMO01001646.1
PDMO01002044.1
PRDE01016067.1
CAJX010980579.1
FARO01115523.1
FARO01071190.1
FREL01000132.1
FRYC01000132.1
MSRF01000295.1
PJAE01900998.1
FASB01163146.1
FAUB01235868.1
FAUG01310994.1
FXDW01006017.1
LGSK01003759.1
LGSJ01003423.1
AWGZ01421357.1
LK269404.1
LK280661.1
ODGO01728984.1
CBLZ012050035.1
CAJW012429285.1
PTPV01000179.1
LOLC01001489.1
FASH01362188.1
AFSP02230155.1
AFSP02268281.1
AFSP02258081.1
AWUE01005042.1
CCYC016272798.1
JXPA01007699.1
LGJC01053068.1
LGJC01114235.1
LGJC01112861.1
FLTG01023824.1
CCYC013095091.1
FLTE01012541.1
FARY01420687.1
FAQF01203068.1
FARY01124505.1
CBTL0104157569.1
CBTL0104759458.1
CBTL0107656783.1
CBTL0101376274.1
CBTL0104504192.1
CBTL0101323477.1
LYTC01045960.1
PRDE01043965.1
PRDE01182836.1
PRDE01058164.1
DS549449.1
LMVA01097567.1
LXGH01222179.1
LBLN01049938.1
LXGH01445654.1
PRDE01048788.1
PRDE01050792.1
KN169872.1
MPKX01138530.1
LMZG01028492.1
MPKX01002764.1
CCMK012667990.1
CCMK012299633.1
CCMK011254504.1
LGRI01026398.1
QMFH01030273.1
BDGN01026552.1
QMFH01004970.1
QMFH01056265.1
BDGN01025603.1
QLPN01009524.1
QMFH01016711.1
BDGN01025872.1
QMFH01085670.1
QMFH01022477.1
BDGN01025391.1
QMFH01061440.1
BDGN01019140.1
QLPN01007831.1
QMFH01004034.1
ASJN01087197.1
ASJN01072146.1
ASJN01025630.1
ASJN01027094.1
AGCT01043183.1
AFSP02254681.1
PRDE01100753.1
AFSP02238233.1
AFSP02244546.1
AGCT01047917.1
JXPE01114997.1
QVQU01526208.1
CCAG010016744.1
AASV01019781.1
NBZA01025625.1
NBZA01029837.1
LGRI01055908.1
LXGH01520995.1
LGRI01087939.1
LGRI01068423.1
FARV01170755.1
KD332943.1
LUVX01027795.1
KD348808.1
LUVX01051261.1
PKGA01026789.1
LLKI01014008.1
FLTB01005044.1
FARO01088077.1
LXGH01163101.1
ASJK01024832.1
FASH01332792.1
FASI01304138.1
AHJF01017633.1
LWKT01001354.1
NAGG01003776.1
NKXL01028523.1
FARV01252165.1
FARV01213528.1
AWUE01004165.1
OEIJ01718837.1
KD416930.1
LXGH01107995.1
ASJN01087439.1
AHJF01021984.1
AHJF01034880.1
AHJF01003231.1
NIUS011630776.1
JXRI01003745.1
JXRI01005288.1
FAQS01408200.1
LGJC01055036.1
LGJC01087708.1
LXGH01490766.1
LXGH01514007.1
LXGH01256680.1
AFSA01846911.1
MDVM02000036.1
MDVM02000072.1
FARV01229111.1
FASG01178006.1
FAQS01160907.1
MCIT02006778.1
MCIT02020315.1
BABP01083484.1
MCIT02052708.1
MCIT02084943.1
MCIT02011762.1
MCIT02061697.1
MCIT02035062.1
MCIT02038270.1
JRRC01141696.1
MCIT02042292.1
MCIT02005346.1
AYOE01079478.1
AMOP01040019.1
AYOE01096750.1
MCIT02080674.1
MCIT02071479.1
MCIT02075154.1
MCIT02030704.1
MCIT02071140.1
JRRC01215892.1
AYOE01076790.1
PTJP01366456.1
MCIT02085660.1
MCIT02047981.1
MCIT02070352.1
MCIT02069423.1
MCIT02010091.1
MCIT02049278.1
AYOE01084656.1
MCIT02072589.1
MCIT02052016.1
MCIT02055031.1
MCIT02015407.1
MCIT02077480.1
AYOE01086978.1
MCIT02072742.1
JZSH01000654.1
JXOX01019958.1
JXOY01006852.1
KB456769.1
QKWU01075171.1
LVEH01022238.1
MQQV01001716.1
AVOS01050302.1
JMFU01060296.1
CAJG01009077.1
PRDE01078972.1
PRDE01073084.1
FASU01146879.1
AFSP02311291.1
LXGH01457705.1
KD496881.1
LMUZ01048192.1
LMVA01100057.1
LGRI01017945.1
ABPN01062466.1
OBIJ01009833.1
OBIJ01001579.1
FVPM01001039.1
FVPM01000623.1
OBIJ01005386.1
OBIJ01005050.1
FVPM01001908.1
OBIJ01006775.1
LXGH01170057.1
LGJD01095976.1
LGJD01062593.1
LGJD01091164.1
LGJD01099741.1
LGJD01084123.1
LGJD01085570.1
LGJD01051613.1
LGJD01080286.1
LGJD01033359.1
NIPQ01026039.1
NIPQ01084807.1
NIPQ01095529.1
LXGH01512494.1
MEHO01256939.1
MEHO01392002.1
ODGO01699679.1
LOLC01006765.1
ODGO01736266.1
ODGO01678533.1
ODGO01697556.1
ODGO01671723.1
CSTQ01004991.1
ODGO01670974.1
ODGO01588173.1
ODGO01720906.1
JQCU01000274.1
ODGO01621507.1
ODGO01550417.1
CCYC015842706.1
LXGH01135045.1
LXGH01251969.1
LXGH01276964.1
LXGH01309458.1
LMVA01096826.1
LMAV010609429.1
MLJF01004755.1
LJPJ01000689.1
FARX01350132.1
FARY01381639.1
FARY01423802.1
FARX01397960.1
FARY01238056.1
FARX01419577.1
FARY01415707.1
UCOL01035008.1
FLTD01004589.1
UCOL01031694.1
CCYC013473890.1
CCYC016208782.1
CCYC013726845.1
PJAE01894849.1
PJAE01729141.1
JZWR02003636.1
NIUS011630761.1
AWGZ01427141.1
CAJX010054284.1
AWGZ01429881.1
LXGH01284651.1
LMVA01098065.1
FASB01001792.1
CEGH01289620.1
ODGO01540921.1
LTAH01004692.1
CCYC012141034.1
CCYC010718312.1
CCYC013569939.1
CCYC012255069.1
FASB01200416.1
FASB01165773.1
FAQS01370732.1
PRDE01177647.1
NKXL01196217.1
PRDE01169255.1
KD378067.1
KD351081.1
FAQE01399329.1
FAQG01258572.1
FAQC01396730.1
ODGO01606401.1
ODGO01543974.1
ODGO01546985.1
FASB01007475.1
ACBE01534998.1
PJAE01025561.1
PJAE01832661.1
CBTL0104852002.1
CBTL0108198538.1
CBTL0103077802.1
CBTL0105727604.1
CBTL0105141328.1
CBTL0100715495.1
CBTL0102011220.1
CBTL0100491729.1
CBTL0109058570.1
CBTL0102520012.1
CBTL0101657469.1
CBTL0103628402.1
CBTL0103861497.1
CBTL0109221868.1
CBTL0110042282.1
CBTL0106885184.1
MCIT02015977.1
CEGH01177728.1
CEGH01205411.1
AAHY01773654.1
DF145188.1
LGJC01029618.1
LGJC01048537.1
JXPO01105004.1
ASJK01085974.1
ASJK01086216.1
LBLN01034951.1
CCMK012759690.1
CCMK012978068.1
LGJD01066594.1
LGJD01075603.1
ODGO01538586.1
OEIJ01624974.1
FASB01048213.1
CCYC015207999.1
FCFB01164155.1
CCYC016775707.1
ABPJ01035147.1
FARV01266643.1
FARV01244908.1
AFSP02276939.1
NAGG01003888.1
JACK01098277.1
NIPQ01004334.1
NIVO01019759.1
FAQG01204146.1
BBOV01521843.1
FAUD01245036.1
NIVO01003676.1
AJKK01184939.1
AUPI01128295.1
NIVO01041553.1
JUDZ01003316.1
JUDZ01001926.1
JUDZ01003388.1
JUDZ01003605.1
JUDZ01003493.1
JUDZ01000872.1
PRDE01192881.1
LTAH01075035.1
LXGH01024785.1
LGRI01102099.1
LGRI01105472.1
CEGH01320844.1
CCYC013569810.1
FLTF01006743.1
FASH01323986.1
OMKT01032167.1
OMKT01026415.1
BBOV01517265.1
OMKT01033372.1
OMKT01032332.1
OMKT01084215.1
CAJX010827770.1
CEGH01055699.1
CEGH01107858.1
CEGH01283387.1
CEGH01289634.1
CEGH01351350.1
CEGH01070270.1
CEGH01264850.1
ADDD02287788.1
MCGX01056831.1
LNCG01025967.1
LNCG01058221.1
LNCG01251603.1
LNCG01238358.1
LNCG01020462.1
LNCG01069000.1
LNCG01104066.1
LNCG01223478.1
LNCG01209773.1
LNCG01244153.1
LNCG01214694.1
LNCG01097753.1
LNCG01062659.1
LNCG01068383.1
LNCG01043041.1
LNCG01052574.1
LNCG01135698.1
LNCG01082166.1
LNCG01153911.1
LNCG01109126.1
LNCG01026279.1
LNCG01176465.1
LNCG01145224.1
LNCG01043155.1
LNCG01253385.1
LNCG01063601.1
LNCG01096425.1
LNCG01257420.1
LNCG01077804.1
LNCG01081590.1
LNCG01230415.1
LNCG01223474.1
LNCG01176845.1
LNCG01072217.1
LNCG01088726.1
LNCG01206290.1
AORQ01049075.1
LNCG01168402.1
LNCG01035102.1
LNCG01013693.1
LNCG01226021.1
LNCG01175692.1
LNCG01196764.1
LNCG01090125.1
LNCG01264695.1
LNCG01226115.1
LNCG01043663.1
LNCG01246213.1
LNCG01005776.1
LNCG01075213.1
LNCG01217147.1
LNCG01151609.1
LNCG01158353.1
OEJZ01049650.1
CAJV01168420.1
CAJV01062229.1
AFSA01721662.1
FASB01077866.1
AGQR02006640.1
ODGO01401960.1
LYTD01037017.1
LYTB01026929.1
NKXL01071742.1
FAUA01303569.1
UIGX01012998.1
LBGX01011367.1
PRDE01066819.1
PTJP01623147.1
CAJV01367203.1
PTJP01036745.1
LNCG01111658.1
LNCG01115359.1
LNCG01112756.1
LNCG01146598.1
LNCG01108944.1
LNCG01001362.1
LNCG01214521.1
LNCG01068144.1
LNCG01132506.1
LNCG01224755.1
LNCG01004715.1
LNCG01161263.1
LNCG01118434.1
LNCG01206678.1
LNCG01165394.1
LNCG01047151.1
LNCG01033009.1
LNCG01072104.1
LNCG01191374.1
LNCG01150147.1
CAJV01232776.1
LNCG01053655.1
LNCG01185964.1
LNCG01265854.1
LNCG01129923.1
LNCG01245320.1
LNCG01001802.1
LNCG01217908.1
LNCG01238601.1
LNCG01165826.1
LNCG01096395.1
LNCG01210863.1
LNCG01144480.1
LNCG01087571.1
LNCG01245703.1
LNCG01032291.1
LNCG01201869.1
LNCG01257293.1
LNCG01233354.1
LNCG01078607.1
LNCG01234678.1
LNCG01017439.1
LNCG01067098.1
LNCG01204374.1
LNCG01170118.1
LNCG01062879.1
LNCG01078590.1
LNCG01232706.1
LNCG01212040.1
LNCG01010252.1
LNCG01019689.1
LNCG01063098.1
LNCG01257633.1
LNCG01167371.1
LNCG01032144.1
LNCG01104981.1
LNCG01266928.1
LNCG01099204.1
LNCG01170715.1
LNCG01166599.1
LNCG01031382.1
LNCG01191375.1
LNCG01119173.1
LNCG01208361.1
LNCG01205510.1
LNCG01153758.1
LNCG01128054.1
LNCG01103921.1
LNCG01241734.1
LNCG01248995.1
LNCG01097406.1
LNCG01230820.1
LNCG01078054.1
AFSP02289684.1
AFSP02289748.1
LBLN01098800.1
LBLN01127886.1
LBLN01093906.1
CVMW01011125.1
CVMW01011124.1
PKGA01026456.1
CAJX010018273.1
CAJX010028885.1
CAJX010834412.1
CAJX010004727.1
CAJX010833553.1
CAJX010007674.1
CAJX010007750.1
CAJX010027599.1
CCYC013227450.1
LXGH01478942.1
LGRI01010471.1
LGRI01013193.1
LGRI01100550.1
AWGZ01432726.1
LIAE01002030.1
AFSP02227438.1
AFSP02235997.1
AFSP02244958.1
AFSP02230491.1
JSUV01489265.1
JSUV01042718.1
JSUV01243400.1
JSUV01314069.1
JSUV01328642.1
JSUV01343325.1
JSUV01491214.1
JSUV01426442.1
JSUV01000630.1
JSUV01114069.1
JSUV01327569.1
JSUV01477713.1
JSUV01009294.1
JSUV01397803.1
JSUV01028471.1
JSUV01118375.1
JSUV01416347.1
JSUV01492532.1
JSUV01436403.1
CCYC014937632.1
QQSQ01000903.1
PTJQ01291162.1
PTJQ01452172.1
PTJQ01458611.1
PTJQ01421077.1
LGJD01012390.1
PTJQ01485513.1
PTJQ01089623.1
PTJQ01497312.1
PTJQ01341328.1
LGJD01038732.1
PTJQ01011290.1
BATV01063492.1
ODGO01639936.1
ODGO01515690.1
ODGO01698673.1
OEIJ01630714.1
OEIJ01731945.1
OEIJ01364790.1
OEIJ01657917.1
FARV01261118.1
NFME01131340.1
AFSP02305706.1
FARO01130897.1
FLTE01005837.1
FLTE01011874.1
FLTE01006277.1
FLTE01005418.1
PJAD010428906.1
PJAE01842722.1
PJAE01902709.1
PJAE01871305.1
PJAE01895724.1
PJAE01890787.1
CCMK013016761.1
MATP01011844.1
MATP01002342.1
MATP01006763.1
MATP01009027.1
MATP01010641.1
ACBE01585302.1
FXDX01009021.1
FXDW01005710.1
FXDS01005941.1
FXDY01003961.1
FXDX01009023.1
FXDS01002714.1
FXDR01002118.1
FXEC01019795.1
FXDW01004987.1
FXEC01003921.1
JSUV01338318.1
JSUV01413955.1
JSUV01508984.1
JSUV01361795.1
JSUV01379801.1
JSUV01208954.1
JSUV01440129.1
JSUV01502065.1
JSUV01123781.1
LYWK01139374.1
LYWK01133422.1
LYWK01137134.1
LYWK01128122.1
LYWK01137086.1
LYWK01139242.1
LBLN01025285.1
LXGH01039160.1
LGJD01062119.1
LGJD01089557.1
QTJQ01000123.1
CAJV01059149.1
AFSA01574835.1
PTJP01086379.1
LNCG01078227.1
NBSK01000130.1
AGCT01016233.1
AWGZ01432112.1
AWGZ01426340.1
LK342288.1
LK122499.1
LPNX010206095.1
LPNX010969143.1
ODGO01538941.1
LOLD01002858.1
LOLD01002781.1
PYPZ01000430.1
CSTQ01001041.1
ODGO01582582.1
ODGO01629765.1
FLTD01002916.1
FLTG01000188.1
CCMK010954447.1
CCMK012410540.1
CCMK012952976.1
CCMK012567949.1
AFSP02258516.1
FASB01013375.1
FXDY01004668.1
PRDE01209694.1
FAUG01303431.1
CBUG010013694.1
ODGO01544604.1
ODGO01663776.1
FARO01093492.1
CCYC015498825.1
LGRI01111033.1
LXGH01394587.1
LBLN01032084.1
LXGH01406089.1
LXGH01423012.1
LBLN01035997.1
LMVA01099636.1
LXGH01525394.1
LMVA01098169.1
LBLN01034529.1
LBLN01034528.1
LXGH01482215.1
LXGH01508470.1
LBLN01095026.1
LBLN01034124.1
LXGH01144979.1
PDMP01005792.1
PDMP01005615.1
PDMP01003360.1
PDMP01004956.1
FAUD01391746.1
CBTL0111373594.1
CCMK012967565.1
AHJF01032910.1
LYTC01042519.1
LYTC01030548.1
LYTC01032907.1
MPKX01027544.1
MPKX01149555.1
MPKX01200785.1
MPKX01080697.1
MPKX01252708.1
FLTG01014978.1
FLTC01002927.1
CCYC014835002.1
LNCG01073547.1
LNCG01040896.1
LNCG01134044.1
LNCG01055217.1
LNCG01207722.1
LNCG01007162.1
LNCG01019474.1
LNCG01040752.1
LNCG01085518.1
LNCG01142210.1
LBLN01034178.1
LBLN01077149.1
JRKL01112036.1
CCMK012672178.1
CAJX010056788.1
MATP01011660.1
CAJX010055622.1
CAJX010829561.1
MATP01005175.1
LTAH01086504.1
JXPO01158343.1
KQ109161.1
AYZY01086441.1
KQ093953.1
AYZY01070102.1
KQ110400.1
AYZY01087752.1
KQ119114.1
AYZY01097101.1
LBLR01015845.1
LBLR01018740.1
LBLR01006568.1
LBLR01002746.1
FAPN01217646.1
FASD01209818.1
NIVO01012939.1
FARY01226790.1
LXGH01197745.1
LK195305.1
KV717605.1
CAJV012589181.1
CAJV01020550.1
CAJV01018623.1
CAJV01019342.1
ODGO01702067.1
LOLC01001847.1
QOUH01097266.1
LXGH01270923.1
LXGH01276168.1
LXGH01415679.1
LXGH01262036.1
LXGH01261490.1
LXGH01257574.1
LXGH01398530.1
LVEH01012332.1
LVEH01023223.1
ODGO01575293.1
FASB01077406.1
NKXL01254482.1
LXGH01236206.1
FARO01031812.1
FARO01154154.1
LXGH01139623.1
LXGH01016273.1
FARO01073473.1
FARO01146086.1
LXGH01499387.1
FARO01168288.1
LXGH01351482.1
FARO01112679.1
LXGH01230184.1
FARO01161549.1
LXGH01020226.1
LGJD01086703.1
KB299100.1
KB299984.1
KB308862.1
LVEH01003894.1
LVEH01005303.1
LVEH01032889.1
LVEH01005190.1
LVEH01016444.1
FAQG01220304.1
FAQG01050756.1
MPKX01089786.1
MPKX01189522.1
ACBE01586144.1
LMVA01096536.1
FASQ01276313.1
FASQ01278430.1
FASQ01277686.1
FASQ01275363.1
KZ501474.1
RBHW02007025.1
CVMW01005644.1
LBLN01128320.1
CBUG010017580.1
FARY01415806.1
FARX01410443.1
CCYC015778243.1
CCYC013064079.1
CCYC011280134.1
AHJF01020748.1
LRGB01013150.1
CAJV01369635.1
CCYC015274100.1
GL351960.1
CVMW01090598.1
CVMW01015234.1
CVMW01142163.1
CVMW01104929.1
LXGH01440396.1
LXGH01440412.1
LXGH01449427.1
LBLN01065255.1
LXGH01483546.1
CBTL0106922418.1
CBTL0101657711.1
PEQF01028234.1
CBTL0111118746.1
CBTL0110840060.1
BDZV01000143.1
EQ097846.1
ODGO01735730.1
FARO01172199.1
AMDW01078778.1
PRDE01182287.1
AAHK01020423.1
PDBU01014704.1
PDBU01100452.1
CAJX010049667.1
CAJX010003395.1
PKGA01137604.1
CAJX010006621.1
NKQP01001043.1
AFSP02293999.1
AFSP02312273.1
AFSP02250113.1
AFSP02294307.1
QOVD01006631.1
AFSP02285001.1
AFSP02267805.1
CBTL0104537340.1
QZLG01007321.1
FASH01361610.1
LYTE01048976.1
LYTB01027506.1
LWKS01043827.1
LYTD01037362.1
LYTE01048988.1
FASG01072616.1
FAUD01355599.1
AFSA01758627.1
LNCG01116023.1
CAJV01114942.1
CAJV01107307.1
LNCG01080993.1
PTJP01401912.1
CAJV01066057.1
LNCG01146644.1
CAJV01058766.1
CAJV012636334.1
CAJV01371288.1
CAJV01067269.1
CAJV01548113.1
AFSA01440325.1
CAJV01199355.1
AFSA01817841.1
AFSA01838905.1
CAJV01059550.1
LNCG01174607.1
CAJV01058315.1
CAJV012487165.1
QPHW01000652.1
QPHQ01001406.1
FARO01000314.1
QKKY01000037.1
QLVF01000037.1
FARO01033205.1
PEHR01010128.1
PEHR01001106.1
UWOF012212066.1
LXGH01446438.1
LXGH01247921.1
FAUD01389847.1
FASG01225578.1
ADDD02242910.1
ADDD02197402.1
FAQF01213760.1
OCSC01000049.1
OEIJ01664971.1
OEIJ01692917.1
OEIJ01563941.1
FAQG01250239.1
FAQG01277076.1
FAQG01295458.1
FAQG01216025.1
FASB01160326.1
FARV01269323.1
OBIJ01002996.1
LGJC01000061.1
LGJC01118561.1
LGJD01071299.1
LGJD01097922.1
LGJD01074531.1
LGJC01064162.1
LGJC01090049.1
LGJD01097004.1
FAUG01281217.1
FARX01253467.1
FARV01176720.1
FARV01176974.1
FARV01199612.1
FARV01199628.1
FAQS01317835.1
FARV01199664.1
FARV01199815.1
FARV01200244.1
FAUB01265507.1
LNCG01044648.1
LNCG01191173.1
CAJV01068048.1
LNCG01108382.1
LNCG01191236.1
LNCG01213936.1
LNCG01105927.1
LNCG01117615.1
LNCG01217829.1
LNCG01131740.1
LNCG01132132.1
LNCG01037493.1
AFSA01769526.1
CAJV01062325.1
LNCG01008393.1
LNCG01236618.1
LNCG01164955.1
LNCG01028439.1
LNCG01154574.1
LNCG01221935.1
LNCG01071518.1
LNCG01129291.1
LNCG01071025.1
LNCG01036571.1
LNCG01136973.1
LNCG01064344.1
LNCG01164230.1
LNCG01042538.1
LNCG01116873.1
LNCG01221699.1
LNCG01076150.1
LNCG01103251.1
LNCG01196678.1
LNCG01262870.1
LNCG01113440.1
LNCG01198847.1
LNCG01261952.1
LNCG01182312.1
LNCG01232665.1
LNCG01175210.1
LNCG01138335.1
LNCG01169959.1
LNCG01139308.1
LNCG01251085.1
LNCG01171076.1
LNCG01216768.1
LNCG01069462.1
LNCG01187432.1
LNCG01209765.1
LNCG01104901.1
LNCG01023529.1
LNCG01045041.1
LNCG01097263.1
LNCG01102006.1
LNCG01052470.1
LNCG01131351.1
LNCG01129653.1
LNCG01253170.1
LNCG01105920.1
LNCG01228057.1
LNCG01246144.1
LNCG01050504.1
LNCG01171490.1
LNCG01157471.1
LNCG01097747.1
LNCG01235915.1
LNCG01058000.1
LNCG01024258.1
LNCG01266358.1
LNCG01057760.1
LNCG01131455.1
LNCG01175735.1
LNCG01211860.1
LNCG01229006.1
LNCG01014444.1
LNCG01171413.1
LNCG01158594.1
LNCG01106485.1
LNCG01053903.1
LNCG01067329.1
LNCG01130608.1
LNCG01243706.1
LNCG01227349.1
LNCG01243473.1
LNCG01203111.1
LNCG01124150.1
LNCG01102832.1
LNCG01196205.1
LNCG01154568.1
LNCG01214529.1
LNCG01195303.1
LNCG01008638.1
LNCG01222175.1
LNCG01242257.1
LNCG01198846.1
LNCG01137309.1
CAJV01063190.1
LNCG01118454.1
LNCG01010710.1
LNCG01222895.1
LNCG01087720.1
LNCG01133613.1
LNCG01232272.1
LNCG01016691.1
LNCG01135759.1
LNCG01002874.1
LNCG01122290.1
LNCG01110817.1
LNCG01212059.1
LNCG01107435.1
LNCG01114239.1
NBSK01006352.1
CAJV01068616.1
LNCG01156940.1
LNCG01176268.1
LNCG01248543.1
LNCG01018819.1
LNCG01129423.1
LNCG01241188.1
LNCG01130259.1
LNCG01220456.1
LNCG01220949.1
LNCG01011447.1
LNCG01161534.1
LNCG01165258.1
LNCG01209892.1
LNCG01209106.1
LNCG01129151.1
LNCG01220329.1
LNCG01238440.1
LNCG01140448.1
LNCG01053144.1
LNCG01233751.1
LNCG01108173.1
LNCG01097849.1
LNCG01025863.1
LNCG01127475.1
LNCG01118547.1
LNCG01222111.1
LNCG01160318.1
LNCG01138660.1
PTJP01261933.1
LNCG01027288.1
LNCG01032116.1
LNCG01187120.1
LNCG01074753.1
LNCG01084249.1
LNCG01159914.1
LNCG01029928.1
LNCG01104092.1
LNCG01230012.1
LNCG01098464.1
AFSA01850123.1
LNCG01071012.1
AFSA01856974.1
LNCG01158957.1
LNCG01051053.1
LNCG01252598.1
LNCG01025583.1
LNCG01097275.1
LNCG01224780.1
LNCG01089034.1
LNCG01187978.1
LNCG01114679.1
LNCG01037923.1
LNCG01205032.1
LNCG01094076.1
LNCG01215650.1
LNCG01016815.1
LNCG01081210.1
LNCG01076838.1
LNCG01096748.1
LNCG01246447.1
LNCG01214852.1
LNCG01256097.1
LNCG01170320.1
LNCG01118407.1
LNCG01110712.1
LNCG01066915.1
LNCG01033157.1
LNCG01082636.1
LNCG01202398.1
LNCG01005879.1
LNCG01188964.1
AFSA01787564.1
PTJQ01053525.1
PTJQ01164155.1
PTJQ01406076.1
CAJW011645123.1
CBMN010032639.1
PTJQ01135099.1
PTJQ01202782.1
CAJV012733707.1
PTJQ01403554.1
PTJQ01003585.1
CCJR010114312.1
PTJQ01195629.1
CCJR010002967.1
CAJW012545298.1
PTJQ01451857.1
PTJQ01223229.1
CCJR012394713.1
PTJQ01159414.1
PTJQ01332068.1
PTJQ01447232.1
CBMN011813364.1
CBMN011743311.1
AFSA01729991.1
KL991870.1
PTJQ01277235.1
CBMN010538303.1
CCJR010017968.1
CCJR010020100.1
PTJQ01129416.1
KL973878.1
CCJR010020661.1
PTJQ01220438.1
PTJQ01204041.1
CAJW010035748.1
PTJQ01028505.1
CBMN010730318.1
CCJR010016469.1
PTJQ01446346.1
PTJQ01446015.1
CBMN010031677.1
CCJR010097292.1
PTJQ01092902.1
CAJW010002204.1
PTJQ01411517.1
PTJQ01387330.1
CAJW011259041.1
PTJQ01147203.1
PTJQ01230228.1
PTJQ01221348.1
PTJQ01033385.1
PTJP01562715.1
PTJP01047016.1
PTJP01139944.1
PTJP01442312.1
PTJP01056138.1
PTJP01222753.1
PTJP01337918.1
PTJP01134939.1
PTJP01136096.1
PTJP01443314.1
PTJP01176132.1
LNCG01198736.1
PTJP01296259.1
PTJP01447814.1
PTJP01096255.1
PTJP01024855.1
PTJP01375797.1
PTJP01264033.1
AFSA01849859.1
CAJV01056172.1
AFSA01658730.1
CAJV01061821.1
LYTE01040537.1
UXGB01064160.1
KN160335.1
KN160437.1
FASD01210397.1
FASB01091467.1
FASB01269490.1
QLNR01000316.1
PTEZ01001623.1
PTEZ01002681.1
PTEZ01003424.1
QPHW01000719.1
BEWZ01000059.1
BEWZ01000099.1
QOUH01121461.1
ALJY01002090.1
JMFU01116129.1
LYJO01000233.1
LK123336.1
FABQ01000989.1
FAQS01418302.1
FARX01175524.1
FARY01058691.1
MATP01001481.1
CAJX011973220.1
FAUD01389896.1
FATA01402787.1
LMYF01007983.1
LMYF01004366.1
LMYF01005268.1
PEIA01005502.1
CEGH01042029.1
CEGH01107515.1
CAOK01455171.1
CAOK01302597.1
ODGO01648055.1
ODGO01586575.1
ODGO01654111.1
LOLC01002266.1
JTEB01000126.1
CBTL0107337610.1
CBTL0104062874.1
CBTL0100656563.1
CBTL0104586614.1
CBTL0104268211.1
CBTL0103451708.1
FASB01078300.1
JMCE01001993.1
LGRI01023165.1
CAJV01018048.1
CAJV01017219.1
CAJV01017571.1
CAJV01012780.1
AACN011069841.1
AACN011065012.1
AACN010894388.1
LK284409.1
FAQF01287980.1
FAQF01284832.1
CVRD01000095.1
CVRD01033147.1
CBTL0100461285.1
CBTL0102730984.1
CBTL0110346704.1
FASB01007859.1
FASB01025274.1
PKGA01129339.1
FARV01246409.1
FASG01150894.1
FASG01372515.1
LWKS01048023.1
AAHY01773393.1
UIRR01000904.1
FXXK01005008.1
LXGH01204664.1
LLWS01043685.1
LXGH01417011.1
FASB01258618.1
BDMT010996130.1
BDMT010387458.1
BDMT010568790.1
BDMT010497951.1
BDMT010388770.1
CVMW01139441.1
OBIJ01001353.1
OBIJ01001465.1
OBIJ01001285.1
FVPM01001178.1
OBIJ01006428.1
OBIJ01006656.1
OBIJ01004036.1
FVPM01001201.1
OBIJ01000546.1
OBIJ01010819.1
LOCJ01009035.1
LOCJ01009752.1
LOCJ01012120.1
LOCJ01008402.1
LOCJ01009255.1
AFSP02270623.1
PTJP01067504.1
PTJP01068646.1
QVWV01008260.1
KE915960.1
CCYC016853119.1
UWOF012215376.1
UWOF012161961.1
KD323432.1
LBLR01004144.1
CAJV012732341.1
LNCG01249348.1
AFSA01763327.1
AFSA01857158.1
AFSA01735590.1
LNCG01167136.1
LNCG01162009.1
PTJP01470580.1
LNCG01102915.1
FAQS01335705.1
FASG01052886.1
FARV01079772.1
FASG01323713.1
FAQS01335790.1
FASQ01256699.1
FAQS01342741.1
FARP01106026.1
FAQS01342758.1
FASG01325590.1
FARV01237859.1
CCJR010255758.1
CAJW010034385.1
AFSA01845295.1
AFSA01845511.1
CVMW01118448.1
ODGO01713849.1
UTRS01000130.1
FASB01318520.1
BBOV01521259.1
BBOV01476244.1
BBOV01518908.1
BBOV01516389.1
BBOV01489031.1
BBOV01501341.1
FATA01400154.1
FASG01247608.1
FAQS01387612.1
FARX01356896.1
LWKT01001946.1
AHJF01014673.1
ACSZ01004719.1
FAQE01393712.1
ODGO01694599.1
ODGO01694623.1
LBLN01098006.1
JYDL01002493.1
ODGO01559229.1
LGJD01058092.1
LGJD01073579.1
CEGH01322757.1
CCMK010304819.1
CEGH01162537.1
CEGH01058178.1
CEGH01292328.1
LXGH01217363.1
LXGH01364220.1
LXGH01503577.1
LXGH01325239.1
LMVA01101028.1
LXGH01388090.1
LXGH01121899.1
LXGH01342335.1
CCMK012883425.1
JXOW01140604.1
JXOW01047271.1
JXOW01185534.1
FAQG01271635.1
FAUB01263588.1
FAQG01252922.1
FAQG01246606.1
FAQG01281648.1
FAQG01281927.1
FAUB01278340.1
FAUB01271513.1
FARX01411991.1
FARY01411379.1
FARY01285448.1
FARY01346771.1
FARX01409728.1
FARY01413607.1
FARY01360846.1
FLTF01009192.1
CCYC010999026.1
FLTE01006190.1
FLTD01007266.1
CCYC013630045.1
NIUS010455207.1
NIUS011064061.1
NIUS010197184.1
NIUS012189734.1
NIUS012030924.1
AQOK01000133.1
AQOJ01000008.1
AQOI01000186.1
LBLN01038280.1
MAMN01017199.1
MAMN01018585.1
MAMN01019603.1
LXGH01209244.1
FARO01072337.1
FARN01313544.1
FARO01118642.1
LUVX01061008.1
LMVA01098822.1
AOFN02000619.1
FARV01270363.1
FLLR01000215.1
FLMA01000099.1
FLMD02000235.1
FLMB01000133.1
FLMB01000184.1
FLLR01000244.1
FLLZ01000170.1
LYWK01114600.1
AJKK01098938.1
AJKK01116178.1
AAWT01066949.1
PTJQ01530519.1
PTJQ01324279.1
PTJQ01374457.1
CCJR012283927.1
CCJR011382265.1
PTJQ01033646.1
ODGO01541579.1
ODGO01533942.1
ODGO01695026.1
NMZO01008804.1
FCOS01024481.1
AAHX01387230.1
ATCM03078603.1
UWOF012218027.1
CAJW012546471.1
OBIJ01002947.1
AUPI01015498.1
FXDY01006650.1
FXDW01005650.1
CCMK012579567.1
PTJQ01399446.1
CCYC014570049.1
CCYC014924782.1
CAJX011975291.1
CAJX011975185.1
MATP01013496.1
LGJD01076526.1
CCMK013083007.1
CCMK013073976.1
CCMK012068896.1
CCMK011992334.1
LGRI01013564.1
LBLN01045572.1
LBLN01128863.1
FARY01403482.1
AUCC01000084.1
AUCC01000086.1
AUCC01000087.1
NHNG01000082.1
UXGC01048933.1
UXGB01046798.1
UXGC01006407.1
LMAV011165855.1
LMAV011518588.1
LMVA01096126.1
KD454670.1
CCYC014746378.1
LTAH01073702.1
PRDE01092628.1
AVCP011182822.1
LBLN01043657.1
MATP01010483.1
LGRI01042221.1
FASB01000939.1
FASB01081875.1
FASB01267105.1
FASB01005147.1
FASB01305488.1
QQSQ01001178.1
QQSR01001382.1
UCOL01012636.1
UELV01102207.1
FARV01246655.1
FAQS01413153.1
LBLN01044280.1
LBLN01060227.1
LBLN01051440.1
LBLN01083633.1
LBLN01053371.1
LBLN01039155.1
LBLN01059689.1
LBLN01059688.1
LBLN01048629.1
JSZB01063753.1
JSZB01062571.1
AMYD01003163.1
AMYD01002563.1
AMYD01004310.1
LAST02025881.1
OEIJ01744858.1
PYFS01004848.1
PYFS01004858.1
NBAH01027666.1
NBAH01038830.1
LAST02026013.1
LAST02026014.1
NBAH01012761.1
NBAH01035908.1
NBAH01028468.1
NBAH01026189.1
NBAH01049031.1
NBAH01008605.1
FXDY01003815.1
QWDQ01000340.1
QNTS01039684.1
PEKY01008292.1
CCYC015638681.1
LGJD01046357.1
JSUV01323693.1
JSUV01453902.1
JSUV01442160.1
JSUV01100401.1
LLKM01009984.1
KI805507.1
LNCG01016696.1
LGJD01041869.1
LGJD01009370.1
PRDE01095103.1
PRDE01129113.1
QYSC01093244.1
OIVF01000468.1
OIVF01000231.1
OIVB01000109.1
FASQ01275883.1
LNCG01162271.1
LNCG01033979.1
LNCG01175591.1
LNCG01024778.1
LNCG01189280.1
LNCG01043512.1
LNCG01135266.1
LNCG01055050.1
AFSA01586928.1
LNCG01021990.1
LNCG01192183.1
LNCG01256294.1
LNCG01264551.1
LNCG01162283.1
AFSA01875817.1
LNCG01023801.1
LNCG01081945.1
LNCG01083527.1
AFSA01718829.1
LNCG01196051.1
LNCG01125265.1
LNCG01038461.1
LNCG01183635.1
LNCG01068066.1
AFSA01851776.1
LNCG01255639.1
LNCG01029240.1
LNCG01179228.1
LNCG01064771.1
LNCG01204821.1
LNCG01043167.1
LNCG01006772.1
LNCG01254194.1
LNCG01254193.1
LNCG01008700.1
LNCG01090495.1
LNCG01106019.1
LNCG01047024.1
LNCG01124126.1
LNCG01044656.1
LNCG01203289.1
LNCG01131904.1
LNCG01248466.1
LNCG01263024.1
LNCG01125426.1
LNCG01111957.1
LNCG01179305.1
LNCG01063228.1
LNCG01103116.1
LNCG01211552.1
LNCG01082173.1
LNCG01194081.1
LNCG01041293.1
LNCG01236430.1
LNCG01238079.1
LNCG01099261.1
LNCG01264970.1
LNCG01143623.1
LNCG01238291.1
LNCG01209879.1
LNCG01012082.1
LNCG01039338.1
LNCG01028348.1
LNCG01229668.1
LNCG01231516.1
LNCG01191463.1
LNCG01255133.1
LNCG01058518.1
LNCG01260142.1
LNCG01021745.1
LNCG01029063.1
CAJV01196213.1
LNCG01108005.1
LNCG01164465.1
LNCG01021692.1
LNCG01263079.1
LNCG01043343.1
LNCG01084789.1
LNCG01266348.1
LNCG01082447.1
LNCG01104319.1
LNCG01153068.1
LNCG01088421.1
LNCG01060625.1
LNCG01109584.1
LNCG01186408.1
LYFN01001985.1
PTJQ01347132.1
PTJQ01030571.1
CAJW012543827.1
CAJV012573486.1
CCJR010006448.1
PTJQ01544558.1
PTJQ01507450.1
CCJR011386854.1
PTJQ01433452.1
PTJP01261298.1
PTJP01387059.1
PTJP01212852.1
PTJP01354452.1
PTJP01459459.1
PTJP01122302.1
PTJP01411265.1
PTJP01263691.1
PTJP01114144.1
PTJP01024597.1
PTJP01139900.1
AEPH01000177.1
AEPG01000197.1
AEPH01000041.1
AEPH01000049.1
AEPG01000358.1
PTJP01137679.1
PTJQ01125608.1
PTJQ01264461.1
PTJQ01006333.1
PTJQ01203508.1
PTJP01260737.1
PTJP01140260.1
PTJQ01406439.1
PTJQ01393432.1
PTJQ01441525.1
PTJQ01184925.1
ABVX01000271.1
CVMW01128600.1
AORQ01029272.1
CCYC013298734.1
CCYC012862269.1
CCYC011681006.1
CCYC010495990.1
CCYC014173430.1
JXPO01095694.1
FAQT01415032.1
FAUB01280109.1
FAQT01425225.1
FAQT01427555.1
FAUB01265467.1
FAQT01431220.1
FAQT01429975.1
FAQT01430958.1
FAUB01272652.1
FAQT01343513.1
FATI01271783.1
FAQT01430090.1
FATI01237877.1
LGRI01033638.1
LXGH01366534.1
LBLN01072531.1
LBLN01064432.1
LXGH01254697.1
LGRI01094440.1
LGRI01101238.1
BATV01172521.1
FARX01175322.1
FARY01100666.1
FARX01080534.1
FASB01225774.1
FAPN01218050.1
KQ229707.1
CEGH01308068.1
CCMK012926551.1
NIVO01005337.1
CCMK012411884.1
BBOV01519575.1
JSYW01007089.1
CCMK012745040.1
UWOF012217192.1
CCMK012233867.1
CCMK011041894.1
AJKK01173303.1
AJKK01121760.1
CAJW011547052.1
CAJW011556129.1
CEGH01275432.1
CEGH01035045.1
CEGH01113167.1
GL352680.1
QQSR01001577.1
QQSO01001050.1
QQSR01001027.1
PTJQ01387539.1
PTJQ01545015.1
LXGH01046232.1
LXGH01480056.1
LXGH01455092.1
LBLN01037341.1
LBLN01095639.1
LBLN01039541.1
LBLN01070851.1
LBLN01037340.1
LBLN01050417.1
LXGH01157697.1
LXGH01204275.1
LBLN01060231.1
LBLN01036728.1
LXGH01415933.1
LXGH01066389.1
LBLN01035477.1
LMVA01099207.1
LXGH01083498.1
LXGH01333728.1
LMVA01098382.1
LXGH01515267.1
LBLN01057192.1
LXGH01281708.1
LBLN01068275.1
JGUV01000028.1
JGUV01000018.1
JGUV01000011.1
JXLM01005828.1
JXLM01005817.1
CEGH01315134.1
FAPN01128372.1
FAPN01171216.1
FAPN01106838.1
FAPN01133912.1
RDSA01001179.1
OCSD01003559.1
OCSD01002485.1
JXPU01179815.1
LKME02033159.1
MAMN01015949.1
BBOV01496120.1
BBOV01485087.1
BBOV01501586.1
BBOV01509634.1
BBOV01503938.1
BBOV01496214.1
LNCG01239458.1
LNCG01158016.1
LNCG01127749.1
LNCG01077831.1
LNCG01106400.1
LNCG01262161.1
LNCG01038102.1
LNCG01042601.1
LHQN01047011.1
LHQN01050100.1
KQ415609.1
OBLE01088129.1
LHQN01035297.1
CZLG011211644.1
CYSQ012529948.1
FUEF01018313.1
CAJX012071830.1
QGNU01001926.1
QGNU01000556.1
QGNU01000263.1
QGNU01001484.1
QGKQ01000108.1
QGNU01000170.1
QGNU01002314.1
QGNU01002689.1
KL557426.1
BEZZ01195491.1
LNSY01301282.1
BEZZ01195542.1
PDMP01003942.1
KL555910.1
FPLR01000517.1
FPLR01000529.1
CBTL0109778404.1
OEIJ01727068.1
FPLR01000818.1
FPLR01000573.1
AFSP02258875.1
AFSP02258884.1
RAWM01000373.1
LBLN01036003.1
LBLN01061484.1
LBLN01000766.1
LBLN01005495.1
LYFV01001133.1
AHJF01021444.1
LYFV01000305.1
AHJF01023184.1
MEHO01195943.1
MEHO01319824.1
MEHO01577805.1
MEHO01360414.1
OEIJ01670435.1
LOLD01003231.1
ODGO01632200.1
FLRE01001128.1
OEIJ01750340.1
OEIJ01531082.1
OEIJ01624021.1
UVXY01000242.1
FLMA01000224.1
FLMA01000172.1
AJKK01082888.1
FARN01332105.1
JXLM01004252.1
JXLM01012788.1
JXLM01012204.1
JXLM01008421.1
JXLM01011180.1
JXLM01011143.1
JXLM01007264.1
JXLM01005559.1
JXLM01004055.1
JXLM01005380.1
JXLM01008248.1
JXLM01004364.1
JXLM01004140.1
JXLM01006254.1
JXLM01009116.1
JXLM01002240.1
JXLM01002846.1
JXLM01009683.1
JXLM01013396.1
JXLM01011571.1
JXLM01002826.1
JXLM01009972.1
JXLM01002439.1
JXLM01000857.1
JXLM01002613.1
JXLM01005252.1
JXLM01004449.1
JXLM01003827.1
JXLM01008331.1
JXLM01003904.1
JXLM01007991.1
JXLM01009790.1
JXLM01011425.1
JXLM01007913.1
JXLM01003881.1
JXLM01005100.1
NIVO01030016.1
LNCG01132090.1
LNCG01113765.1
LNCG01011273.1
FASA01318086.1
FASG01288492.1
LXGH01063532.1
QVOL01008395.1
AWUE01009297.1
FAQG01290571.1
FATA01303913.1
FATA01405727.1
FATA01389387.1
FAUD01404484.1
FATA01389832.1
FAUD01399955.1
FATA01397611.1
LFUD01005157.1
NNCF01086570.1
NNCF01065364.1
NNCF01091939.1
NNCF01073753.1
NNCF01076489.1
NNCF01079490.1
NNCF01084071.1
LXGH01493874.1
LXGH01152721.1
LXGH01111381.1
LXGH01319086.1
FARX01410578.1
NBSG01001656.1
AJIL01007611.1
AWGZ01235379.1
CAOK01303345.1
CAOK01338240.1
LGJC01027793.1
LGRI01005583.1
RBVL01000130.1
RBVL01000315.1
RBVL01000303.1
RBVL01000341.1
RBVL01000092.1
MEHO01396035.1
MEHO01332163.1
MEHO01316843.1
MEHO01493229.1
KD358398.1
LGJD01018907.1
KD426658.1
LGJD01093351.1
KD360527.1
LXGH01420088.1
LXGH01398977.1
CAOK01473431.1
ODGO01579889.1
LGJD01005033.1
LOLC01009748.1
ODGO01614955.1
DS482202.1
PTJQ01402354.1
OBIJ01009815.1
UWOF012209471.1
CCMK013062397.1
CCMK012892473.1
CCMK012453313.1
CCMK012453314.1
CCMK012752348.1
CCMK012753203.1
CCMK012756209.1
CCMK012910817.1
CCMK012994962.1
CCMK012999995.1
CCMK010493840.1
FAQT01408412.1
MRDB01000449.1
ODGO01556914.1
ODGO01557049.1
ODGO01557077.1
ODGO01560341.1
ATCM03100096.1
PRDE01019004.1
PRDE01019012.1
KN663737.1
AFSP02286360.1
FLZK01000372.1
FLZI01001204.1
ODGO01668328.1
CEGH01051090.1
CEGH01139686.1
CEGH01377424.1
CEGH01297885.1
CEGH01120210.1
FAQS01418791.1
JXPO01029915.1
LLKM01006291.1
LLKM01008750.1
LLKM01011839.1
LGJD01074291.1
LMAV011484037.1
FUEF01021656.1
LMVA01101032.1
LNCG01173469.1
LNCG01208047.1
LNCG01202967.1
LNCG01229121.1
LNCG01055479.1
LNCG01197151.1
LNCG01036027.1
LNCG01235762.1
LNCG01266745.1
LNCG01193113.1
LNCG01126349.1
LNCG01095117.1
LNCG01077853.1
LNCG01227384.1
LNCG01193510.1
LNCG01128325.1
LNCG01156276.1
LNCG01236571.1
LNCG01048713.1
LNCG01224218.1
LNCG01243118.1
LNCG01163496.1
LNCG01105383.1
LNCG01128148.1
LNCG01257652.1
LNCG01207299.1
LNCG01215628.1
LNCG01173062.1
LNCG01053702.1
LNCG01181706.1
LNCG01106534.1
LNCG01038662.1
LNCG01085156.1
LNCG01182814.1
LNCG01102490.1
LNCG01075823.1
LNCG01132397.1
LNCG01164700.1
LNCG01105888.1
LNCG01064448.1
LNCG01220450.1
LNCG01255580.1
LNCG01198701.1
LNCG01233918.1
LNCG01037210.1
LNCG01034189.1
LNCG01232293.1
LNCG01126962.1
LNCG01115989.1
LNCG01077822.1
LNCG01194424.1
LNCG01231248.1
LNCG01231468.1
LNCG01148391.1
LNCG01220710.1
LNCG01002473.1
LNCG01052247.1
LNCG01147889.1
LNCG01113932.1
LNCG01261183.1
LNCG01123867.1
LNCG01182468.1
LNCG01001489.1
LNCG01064402.1
LNCG01219749.1
LNCG01071948.1
LNCG01013876.1
LNCG01250764.1
LNCG01004188.1
LNCG01166908.1
LNCG01038735.1
LNCG01026764.1
LNCG01184750.1
LNCG01031969.1
LNCG01098790.1
LNCG01125144.1
LNCG01136071.1
LNCG01140686.1
LNCG01118763.1
LNCG01051203.1
LNCG01088693.1
LNCG01012740.1
LNCG01073386.1
LNCG01080328.1
LNCG01087092.1
LNCG01066378.1
LNCG01190861.1
LNCG01108672.1
LNCG01093349.1
LNCG01229961.1
LNCG01223964.1
LNCG01165299.1
LNCG01063110.1
LNCG01139043.1
LNCG01050750.1
LNCG01131453.1
LNCG01168910.1
LNCG01208431.1
LNCG01040257.1
LNCG01114847.1
LNCG01151181.1
LNCG01057263.1
AGCA01000052.1
LNCG01188545.1
LNCG01245968.1
LNCG01032359.1
LNCG01230622.1
LNCG01229940.1
LNCG01052684.1
LNCG01088298.1
LNCG01263728.1
LNCG01034725.1
LNCG01221180.1
LNCG01239024.1
LNCG01016321.1
LNCG01145981.1
LNCG01220959.1
LNCG01008803.1
LNCG01225505.1
LNCG01221734.1
LNCG01111887.1
LNCG01001918.1
LNCG01262050.1
LNCG01070219.1
LNCG01019257.1
LNCG01072872.1
LNCG01142603.1
LNCG01202588.1
LNCG01130952.1
LNCG01047275.1
AFSA01803543.1
LNCG01056657.1
CAJV01302289.1
LNCG01184014.1
LNCG01254383.1
LNCG01138780.1
LNCG01095032.1
LNCG01008412.1
LNCG01004453.1
LNCG01158824.1
LNCG01104173.1
LNCG01227646.1
LNCG01154133.1
LNCG01067419.1
LNCG01031799.1
LNCG01025220.1
LNCG01053851.1
LNCG01171883.1
LNCG01100603.1
LNCG01205629.1
LNCG01161540.1
LNCG01104625.1
LNCG01170756.1
LNCG01244625.1
LNCG01078839.1
LNCG01065913.1
LNCG01110421.1
LNCG01094709.1
LNCG01138779.1
LNCG01107685.1
LNCG01227975.1
LNCG01235362.1
LNCG01173354.1
LNCG01002675.1
LNCG01056292.1
LNCG01084785.1
LNCG01072490.1
LNCG01203219.1
LNCG01153774.1
LNCG01266758.1
LNCG01125037.1
LNCG01202252.1
LNCG01150632.1
LNCG01261363.1
LNCG01146236.1
LNCG01219025.1
LNCG01082984.1
LNCG01087360.1
LNCG01206516.1
LNCG01253897.1
LNCG01111227.1
LNCG01153531.1
LNCG01075618.1
LNCG01083335.1
LNCG01095565.1
LNCG01245796.1
LNCG01042421.1
LNCG01075346.1
LNCG01105001.1
LNCG01050803.1
LNCG01152993.1
LNCG01215639.1
LNCG01220979.1
LNCG01064884.1
LNCG01052188.1
LNCG01028198.1
LNCG01047303.1
LNCG01074856.1
AFSA01522745.1
LNCG01137983.1
LNCG01131927.1
LNCG01060305.1
LNCG01013806.1
LNCG01257005.1
LNCG01250600.1
LNCG01140708.1
LNCG01067397.1
LNCG01207081.1
LNCG01144507.1
LNCG01129987.1
LNCG01047044.1
LNCG01067405.1
LNCG01056503.1
LNCG01131915.1
LNCG01008954.1
LNCG01090954.1
LNCG01118279.1
LNCG01041989.1
LNCG01183247.1
LNCG01061602.1
LNCG01057427.1
LNCG01006207.1
LNCG01073835.1
LNCG01223328.1
LNCG01173402.1
LNCG01175788.1
LNCG01215492.1
LNCG01014132.1
LNCG01141316.1
LNCG01147236.1
LNCG01122216.1
LNCG01005409.1
LNCG01131932.1
LNCG01264491.1
LNCG01089516.1
AFSA01521844.1
LNCG01136404.1
LNCG01093063.1
LNCG01235896.1
LNCG01007868.1
LNCG01157722.1
LNCG01101831.1
LNCG01214130.1
LNCG01255560.1
LNCG01213978.1
LNCG01134986.1
LNCG01221295.1
LNCG01016023.1
LNCG01246955.1
LNCG01255567.1
AFSA01726645.1
LNCG01212592.1
LNCG01160329.1
LNCG01148372.1
LNCG01057547.1
LNCG01127390.1
LNCG01156714.1
LNCG01034928.1
LNCG01079306.1
AFSA01486202.1
LNCG01253119.1
LNCG01179454.1
LNCG01116404.1
LYFN01000643.1
CBMN010033374.1
CAJW011539712.1
CCJR012298280.1
CCJR010006588.1
CCJR010020346.1
CBLZ010002788.1
CAJW010034168.1
CBMN010538304.1
PTJQ01504629.1
AJIL01006935.1
PTJQ01179947.1
PTJQ01247393.1
CBMN011646028.1
PTJQ01541055.1
PTJQ01509491.1
PTJP01155658.1
PTJP01554652.1
FASB01038773.1
FASB01126720.1
CVMW01009640.1
CVMW01089970.1
CVMW01131986.1
ADDD02160208.1
FARO01120575.1
FARO01034682.1
FARO01056830.1
FAPX01069924.1
FARO01031784.1
BEWY01026621.1
BEWY01021592.1
BEWY01019583.1
AHJF01015274.1
AHJF01023461.1
FAQG01258634.1
FAQG01275155.1
CAFC02216423.1
CAFC02310682.1
CAFC02296715.1
CAFC02294627.1
CAFC02194789.1
CAFC02298145.1
FUEF01006304.1
BAIN01000138.1
JXPO01096545.1
ADHD01000002.1
CEGH01055929.1
CEGH01180234.1
CEGH01002363.1
CEGH01246142.1
CEGH01045758.1
CEGH01226427.1
PKGA01010745.1
QVOL01009236.1
QVOL01008968.1
FUEF01016939.1
AYEL01078579.1
FUEF01021672.1
LGJD01084569.1
LGJD01104347.1
CEGH01151880.1
FABQ01001592.1
LGRI01087145.1
CBTL0108723705.1
LUXS01017110.1
MQOU01001119.1
KZ618228.1
PYGN01008923.1
KZ619468.1
PYGN01017693.1
KZ619852.1
JSUV01339932.1
JSUV01277133.1
JSUV01010341.1
JSUV01019190.1
JSUV01155894.1
JSUV01365970.1
JSUV01201645.1
JSUV01281495.1
JSUV01061745.1
JSUV01339664.1
JSUV01032963.1
JSUV01410767.1
JSUV01064921.1
NBSK01001261.1
PTJP01312506.1
LNCG01089891.1
QYSC01099240.1
QYSC01118680.1
QMFK01004961.1
UWOF012210879.1
AUPI01123047.1
AJKK01107384.1
AUPI01096435.1
UWOF012217261.1
AUPI01094879.1
FAQS01407493.1
LXGH01248832.1
NBAH01039871.1
LWKW01120103.1
PKSH01010233.1
LVLJ01003073.1
CEGH01250007.1
KL551462.1
KL557433.1
KL547789.1
KL552322.1
KL553694.1
KL547342.1
KL547975.1
CCYC016831525.1
CCYC011695658.1
AHJF01002440.1
FAPN01205828.1
FAPN01218867.1
FAPN01172407.1
GL351809.1
FAPN01189064.1
FAPN01177427.1
FAPN01165897.1
NAGG01001969.1
NIVO01032452.1
NIVO01061917.1
NIVO01002575.1
NIVO01074616.1
NIVO01074256.1
NIVO01048623.1
PRDE01029008.1
JSZB01062448.1
PRDE01033811.1
PRDE01068310.1
PRDE01054257.1
KL547655.1
KL554098.1
KL550394.1
KL551669.1
ODGO01635259.1
CCMK010808000.1
CCMK012860786.1
PRDE01141296.1
CEGH01023632.1
CEGH01347692.1
CEGH01381119.1
CEGH01044251.1
CEGH01215746.1
CEGH01391194.1
CEGH01391124.1
CEGH01367113.1
LGJD01016847.1
LGRI01052527.1
LGJD01074800.1
LBLN01002972.1
LXGH01146081.1
LOLC01003347.1
CBUG010020463.1
QZLG01008762.1
AFSP02264810.1
LIAE01001624.1
LIAE01001999.1
UWOF012214482.1
LBLN01100782.1
LXGH01038445.1
LNZR01000051.1
LNZR01000053.1
ATBV01110500.1
NRJX01000112.1
FAPX01200275.1
LMAV011654537.1
LRRO01000765.1
LRRO01001675.1
LQZZ01000420.1
LRRO01000772.1
LRRO01001545.1
LRRO01001122.1
LRRO01001313.1
LQZZ01000984.1
LRRO01001619.1
LQZZ01000082.1
CCMK012458778.1
CEGH01212345.1
CAOK01515044.1
CAOK01049799.1
CAOK01175147.1
OEIJ01456806.1
ODGO01650330.1
ODGO01517929.1
ODGO01709106.1
LVEH01015767.1
LVEH01015771.1
LVEH01015773.1
CCMK013053784.1
CCMK010359160.1
ODGO01501835.1
ODGO01721734.1
ODGO01566367.1
ODGO01452446.1
CCMK012974155.1
CCMK012831418.1
FASB01011438.1
FASB01221059.1
FASB01005069.1
CYSQ012558906.1
OEIJ01729249.1
CZLG011075712.1
FASI01323844.1
FARO01046323.1
FARO01067179.1
FARO01033245.1
FAPX01105151.1
PTJQ01369899.1
OCRV01000038.1
AMYD01002673.1
LIAE01010130.1
LIAE01004908.1
LIAE01009614.1
LIAE01009809.1
KE119914.1
KE117882.1
BBOV01507096.1
LGJD01003795.1
UXGB01014156.1
UXGB01039088.1
UXGB01039016.1
ATCM03101356.1
MCIT02006564.1
MCIT02041694.1
MCIT02022161.1
MCIT02039746.1
AYOE01093209.1
MCIT02010496.1
MCIT02024710.1
MCIT02031553.1
MCIT02039904.1
MCIT02007553.1
MCIT02045262.1
MCIT02079348.1
MCIT02020570.1
MCIT02017208.1
MCIT02074857.1
MCIT02024804.1
MCIT02079210.1
MCIT02033515.1
MCIT02063281.1
MCIT02026221.1
MCIT02062576.1
MCIT02023528.1
MCIT02074189.1
MCIT02087728.1
MCIT02017643.1
MCIT02014127.1
MCIT02061639.1
MCIT02027281.1
AYOE01092402.1
MCIT02017411.1
MCIT02051678.1
MCIT02002790.1
MCIT02025212.1
MCIT02037276.1
MCIT02025680.1
MCIT02024980.1
MCIT02073735.1
AFSP02307440.1
AGCT01049888.1
AGCT01051304.1
AGCT01023530.1
AGCT01041302.1
ADBW01012141.1
AGCT01063306.1
AFSP02279736.1
ADBW01012244.1
FARX01069276.1
FARY01048014.1
FARY01317228.1
FAUG01309674.1
FASG01127666.1
FASG01316691.1
FAQS01346901.1
FARV01214533.1
BADF01000430.1
BADF01001033.1
BADI01000128.1
BADI01001090.1
BADI01000473.1
ASJK01012581.1
NKQP01000741.1
JXRI01004865.1
LGJD01088131.1
LGJD01052360.1
LGJC01084374.1
FARO01137563.1
UWOF012175133.1
AUPI01128052.1
LXGH01126883.1
LXGH01219321.1
LXGH01004206.1
LXGH01311477.1
LLKM01011191.1
LLKM01005519.1
KL553308.1
KL552192.1
LNSY01306347.1
KL544287.1
KL553421.1
NESX01079287.1
FASG01216896.1
FAQG01212878.1
BBOV01522002.1
CEGH01287258.1
CEGH01019646.1
CEGH01309704.1
CEGH01388327.1
CEGH01321407.1
CEGH01243172.1
CEGH01234303.1
CEGH01286923.1
CEGH01064083.1
CEGH01151299.1
CYSQ012410932.1
FLLO01009336.1
PEKY01013730.1
PEKY01008277.1
PEKY01009372.1
FAQS01411377.1
FAQS01407063.1
BEWY01035648.1
BEWY01027303.1
BEWY01034286.1
BEWY01013914.1
CCMK012837877.1
CCMK012384265.1
CCMK012801409.1
AZBV01051614.1
AZBV01051427.1
FARX01393572.1
FARX01402292.1
FARX01415664.1
FARY01384384.1
FARY01422740.1
FARX01416092.1
OBIJ01007275.1
BBOV01522280.1
BBOV01520735.1
BBOV01350683.1
BBOV01510152.1
BBOV01468084.1
FARV01266947.1
CCYC012606622.1
CCYC016128800.1
CCYC012729819.1
CCYC016245286.1
CCYC016579856.1
CCYC013376483.1
FARN01233171.1
FARN01341581.1
FARO01172642.1
FARO01065759.1
FARO01138891.1
AUPI01139454.1
MATP01003922.1
CAJX010827487.1
ASJK01086236.1
LXGH01403212.1
LXGH01110131.1
LXGH01045591.1
QQTR01129013.1
QQTR01075837.1
QQTR01091321.1
LXGH01075343.1
CEGH01294503.1
AJKK01117720.1
PRDE01146006.1
LGRI01106606.1
LGRI01086378.1
LGRI01082576.1
LGRI01122006.1
LNCG01003442.1
LNCG01003486.1
JH597978.1
OEIJ01754701.1
LXGH01117780.1
LXGH01249270.1
LXGH01410630.1
LXGH01194727.1
LXGH01090904.1
PTJP01204616.1
CBTL0100460767.1
ODGO01646975.1
FXEC01022599.1
LOQK01006657.1
BDMT010952111.1
BDMT010319089.1
BBOV01509072.1
BBOV01339666.1
BBOV01412173.1
BBOV01514330.1
MSBL01009163.1
MSBL01032890.1
ASJN01051765.1
ASJK01086024.1
CAJW010036711.1
CBLZ012157736.1
CAJW012539234.1
QMFK01007651.1
BBOV01249679.1
FLTG01024569.1
CCMK011924893.1
CCMK011166659.1
CCMK011613753.1
LGJD01058626.1
NNCF01096647.1
LYJN01000252.1
LK117852.1
CBTL0110595413.1
PZQQ01071738.1
NKPW01076410.1
PYVU01000707.1
NKPW01077733.1
ODGO01729255.1
ODGO01605341.1
ODGO01645292.1
CCMK012708324.1
AUPI01087771.1
ODGO01600331.1
AGCT01038840.1
AGCT01023864.1
AGCT01060080.1
AFSP02250681.1
AFSP02245569.1
AGCT01037853.1
PDMP01001757.1
LMVA01098867.1
KL553433.1
NBZA01010568.1
JMCM01000128.1
KD326130.1
LGJD01074983.1
KL556600.1
KL557359.1
LT997908.1
LN772219.1
LN645246.1
KL544521.1
KV883813.1
KV884078.1
CCMK013055419.1
CAFC02289691.1
LGJD01008890.1
LGJD01006109.1
LNCG01112049.1
LXGH01335625.1
LXGH01131780.1
LXGH01221650.1
LXGH01324791.1
LXGH01293072.1
LXGH01286426.1
LXGH01331629.1
LXGH01300615.1
LXGH01102040.1
LXGH01480980.1
AHJF01020909.1
CAJX011973758.1
FUEF01011899.1
LMAV010400000.1
LBLN01103613.1
LBLN01129744.1
KD340217.1
JZLH01S0401363.1
OBLE01103911.1
OBLE01189877.1
OEIJ01469025.1
FASG01333390.1
FASG01315546.1
AFSP02273276.1
AGCT01034813.1
AFSP02297782.1
BEZZ01190974.1
CCMK010452680.1
LGJC01006456.1
OFEX01002654.1
OFEX01000193.1
OFEX01002455.1
OFEX01000428.1
PDMP01002259.1
OFEX01000955.1
PJAE01892671.1
OEIJ01704641.1
AAXN01046499.1
PDMJ01000666.1
PRDE01076618.1
CBTL0108230411.1
CBTL0110901703.1
CBTL0109456061.1
CBTL0102862803.1
CBTL0109611844.1
CBTL0110388609.1
CBTL0101940303.1
CBTL0110769173.1
CBTL0103413241.1
CBTL0109151772.1
CBTL0109714763.1
CBTL0110902275.1
CBTL0102536775.1
CBTL0106456480.1
LGJD01065574.1
LGJD01101605.1
LGJD01067542.1
LGJD01053957.1
LGJD01101669.1
LBLN01071080.1
LBLN01071551.1
LBLN01076287.1
LBLN01076288.1
FASG01263155.1
FARV01207540.1
FAQS01088613.1
JRKL01158778.1
AEGA01017565.1
CCMK012842098.1
AEGA01002543.1
JSUV01010288.1
JSUV01127347.1
JSUV01016993.1
JSUV01492119.1
FASB01022052.1
AVOS01065551.1
LYJO01000270.1
LVLJ01003801.1
LVLJ01000756.1
FARY01399844.1
FARY01383637.1
FARY01362419.1
FARY01417048.1
FARX01368898.1
FARX01406582.1
FARY01405408.1
CCMK011896323.1
CCMK011896324.1
CCMK012993729.1
CEGH01348119.1
OEOB01074478.1
KI804873.1
KE111065.1
FAUD01394320.1
FAUD01403663.1
CYRZ010594126.1
LXGH01162153.1
PRDE01160126.1
MATU01051030.1
MATU01042732.1
MATU01135220.1
FASE01173042.1
FAPP01042929.1
FAPK01097504.1
FAQB01045028.1
LGJD01084542.1
NAGG01002476.1
CAJX011974827.1
CAJX010056565.1
CAJX010008342.1
CAJX010018900.1
FARX01341190.1
FARX01345858.1
FARX01251904.1
NEEE01029087.1
FXDY01004059.1
FAQG01273994.1
FAQG01280136.1
FAQG01151290.1
FAQG01291385.1
FAQC01344858.1
FAQC01397869.1
AAXM01001656.1
LGJD01021633.1
MJUV01053859.1
MJUV01044132.1
MJUV01027683.1
AHJF01026343.1
LBLN01051379.1
ASJN01028308.1
ASJN01076943.1
ADDD02283752.1
KD412360.1
OEIJ01739764.1
PEKY01007713.1
CCYC010497796.1
UCWB01115573.1
FAQG01281794.1
OFEX01000611.1
OFEX01000630.1
LGJC01049163.1
PJAE01036649.1
PJAE01891386.1
PJAD010718809.1
PJAE01038635.1
AFSP02231281.1
AFSP02229128.1
AFSP02229129.1
FASB01140911.1
FASB01142588.1
FASB01102052.1
CEGH01243851.1
CEGH01316271.1
AHJF01002158.1
LGRI01038502.1
LXGH01188531.1
LXGH01343928.1
LGRI01055722.1
LXGH01044827.1
LXGH01412454.1
LXGH01034182.1
LGRI01049205.1
LXGH01007118.1
LXGH01453329.1
LXGH01119756.1
LXGH01483439.1
LGRI01013437.1
LXGH01432977.1
LGRI01069461.1
LGRI01056767.1
LGRI01115158.1
LGRI01086878.1
LGRI01072396.1
MJUV01016895.1
MJUV01013673.1
MJUV01048346.1
MJUV01026082.1
MJUV01056160.1
MJUV01024474.1
MJUV01010221.1
FLTC01005003.1
FLTG01001431.1
FASG01375657.1
AWGZ01420191.1
FACE01002303.1
LK243163.1
LK281305.1
LOLC01009178.1
ODGO01720897.1
FLRE01000232.1
ODGO01679849.1
LVIO01000395.1
UVXY01000611.1
ODGO01664596.1
AWGZ01349479.1
CCYC015716047.1
ODGO01722692.1
ODGO01405077.1
MATP01009943.1
AJXJ01000450.1
PRDE01076502.1
PRDE01074649.1
CBTL0105451205.1
CBTL0111030163.1
CBTL0107403804.1
CBTL0105024445.1
CBTL0103586954.1
CBTL0110854773.1
CBTL0104704296.1
CBTL0106690379.1
PEQF01017832.1
CBTL0108039173.1
CBTL0109973420.1
CBTL0108882873.1
CBTL0100394224.1
CBTL0110799627.1
CBTL0111392758.1
CBTL0111371317.1
CBTL0105024094.1
CBTL0104763552.1
CBTL0109476898.1
CBTL0101306196.1
CBTL0110287062.1
PEQF01030534.1
CBTL0110920860.1
CBTL0105842569.1
CBUG010008001.1
FARX01163876.1
LXGH01416180.1
LGJD01095456.1
LXGH01163324.1
LXGH01231129.1
LGRI01013964.1
BATV01166589.1
LGRI01049845.1
LXGH01418383.1
LGRI01050779.1
LGRI01075129.1
LGRI01075154.1
LXGH01487674.1
LXGH01016448.1
LXGH01380162.1
LK190508.1
LK262995.1
KE901721.1
JSYW01009381.1
PRDE01211820.1
JSYW01009382.1
PRDE01207206.1
PRDE01206606.1
JSYW01009385.1
AABL01003467.1
OEIJ01592461.1
ODGO01606304.1
NOWF01000099.1
FAQG01268644.1
FASO01356404.1
PJAD011566890.1
PJAE01544121.1
LXGH01387384.1
LXGH01007247.1
LXGH01220021.1
FAQF01117040.1
FAQC01303008.1
FAQT01344693.1
FARY01422657.1
FAQG01237394.1
FAQG01253299.1
FAQT01427357.1
FAQG01219469.1
CWKB01010799.1
LGRI01064659.1
LGRI01071614.1
FLTF01009716.1
FLTD01002671.1
FLTG01000244.1
FLTF01004926.1
FLTF01004623.1
FLTF01007513.1
FLTG01023771.1
FLTG01009820.1
FLTF01010609.1
FLTF01008942.1
FLTF01012123.1
FLTD01001562.1
FLTG01027442.1
FLTF01007795.1
FLTF01011835.1
FLTG01017787.1
ADDD02146895.1
ADDD02231993.1
ADDD02137009.1
ADDD02083413.1
ADDD02217563.1
ADDD02078611.1
ADDD02204777.1
ADDD02240237.1
ADDD02105470.1
PJAD010167650.1
PJAD010167649.1
PJAE01410529.1
PJAD010431777.1
PJAE01410525.1
PJAD010969897.1
CEGH01250668.1
PJAD010371595.1
PJAD011347589.1
PJAE01064895.1
LBLN01057348.1
LBLN01062786.1
LBLN01057341.1
LXGH01171358.1
LXGH01107212.1
LXGH01118167.1
LXGH01329235.1
LXGH01252747.1
MCIT02024436.1
MCIT02044847.1
MCIT02037404.1
MCIT02061354.1
MCIT02048066.1
MCIT02021758.1
MCIT02025206.1
MCIT02035649.1
MCIT02074612.1
MCIT02071292.1
MCIT02028552.1
MCIT02066827.1
MCIT02027417.1
MCIT02074735.1
MCIT02028651.1
MCIT02015603.1
MCIT02011911.1
MCIT02029488.1
MCIT02074581.1
FASB01000366.1
FASB01000144.1
FAUA01308828.1
FAQG01263811.1
FAUG01121856.1
QGKQ01000530.1
QGNU01000644.1
QGKQ01000146.1
QGNU01000097.1
QGNU01002256.1
QGNU01001101.1
QGNU01001164.1
QGNU01003816.1
QGNU01000235.1
QGNU01000767.1
QGNU01000956.1
QGNU01000262.1
QGNU01003279.1
QGNU01000197.1
QGNU01000798.1
MTTA01059057.1
MTTA01053212.1
LXJT01010354.1
JSUE03083258.1
KD058142.1
KD342289.1
BBOV01506312.1
BBOV01516394.1
BBOV01519434.1
NIVO01076291.1
BBOV01294357.1
BBOV01274487.1
CACK01000343.1
MCIT02065136.1
MCIT02002657.1
MCIT02085077.1
MCIT02064454.1
MCIT02002810.1
MCIT02013392.1
MCIT02058696.1
MCIT02056695.1
MCIT02074346.1
MCIT02068648.1
PTJP01428544.1
MCIT02024712.1
CSTQ01004533.1
CBUG010008441.1
ODGO01625719.1
OEIJ01556940.1
FASG01238344.1
LBLR01021025.1
LBLR01018848.1
LBLR01013441.1
LBLR01021254.1
LBLR01017417.1
LBLR01008022.1
LBLR01019373.1
LBLR01011801.1
LBLR01003009.1
LBLR01008121.1
LBLR01021210.1
LBLR01018898.1
LBLR01007707.1
LBLR01021434.1
LBLR01020785.1
LBLR01020879.1
LBLR01002935.1
LBLR01016913.1
LBLR01019643.1
LBLR01002575.1
LBLR01015551.1
ODGO01487216.1
ODGO01612877.1
OEIJ01758676.1
ODGO01623547.1
CCMK012870439.1
AFSP02245648.1
CEGH01276151.1
KQ107456.1
AYZY01084610.1
BATV01159539.1
FATA01357150.1
FAQG01268589.1
NNCF01078453.1
FATA01404235.1
FARY01063936.1
FARY01063961.1
FAQG01258827.1
FARY01294615.1
MBSW01001580.1
AFSP02252455.1
PDIM01008336.1
CVMW01086344.1
AWGZ01423083.1
CAOK01023207.1
LK304166.1
FAFB01001687.1
LK105152.1
FACE01002316.1
ODGO01601023.1
ODGO01697876.1
ODGO01668122.1
PRDE01168542.1
ASJK01085331.1
UWOF012210775.1
CCMK013082929.1
CAJX011973037.1
LBLN01059326.1
AABL01004617.1
AABL01004419.1
AABL01004484.1
AABL01002895.1
AABL01002874.1
AABL01004731.1
AABL01004929.1
AABL01004930.1
AABL01004446.1
CCYC014078228.1
CCYC014984306.1
CCYC015539744.1
FAQT01378780.1
LXGH01231964.1
LXGH01513221.1
LXGH01041844.1
QVOL01009501.1
PKGA01128193.1
CCYC011690416.1
PXOB01000522.1
FARO01098602.1
LXGH01073823.1
LXGH01296741.1
MATP01014476.1
CVMW01099415.1
CVMW01084843.1
CVMW01026920.1
CVMW01009946.1
CVMW01007326.1
CVMW01105954.1
CVMW01072591.1
CVMW01032202.1
CAOK01529802.1
LGJD01106492.1
LGJD01106526.1
LGJD01106543.1
AWGZ01413420.1
KD369645.1
KD296153.1
KD320370.1
LBLR01004014.1
LBLR01008952.1
LBLR01003889.1
LBLR01007961.1
LBLR01011966.1
LBLR01021324.1
LBLR01017800.1
LBLR01020590.1
ABPN01035626.1
ABPN01032119.1
EQ224769.1
ABPN01029168.1
ABPN01026564.1
ABPN01019147.1
EQ222510.1
ABPN01024695.1
EQ227125.1
EQ221602.1
ABPN01036120.1
FAUB01257111.1
AWGZ01428385.1
AWGZ01419609.1
CBLZ012158127.1
JYIL01002744.1
FWEW01002744.1
QMFH01024160.1
BDGN01021560.1
CAOK01491767.1
CAOK01430469.1
CAOK01308799.1
CAOK01488886.1
CAOK01055775.1
LGJD01089075.1
CAOK01256157.1
CAOK01317196.1
CAOK01446243.1
FVPM01002070.1
OBIJ01009303.1
OBIJ01010286.1
OBIJ01000806.1
FVPM01002610.1
FVPM01002205.1
OBIJ01001058.1
FVPM01004447.1
OBIJ01000285.1
FVPM01003586.1
OBIJ01007763.1
OBIJ01000954.1
OBIJ01001244.1
OBIJ01007389.1
FVPM01002844.1
OBIJ01005070.1
OBIJ01004892.1
OBIJ01006253.1
OBIJ01007570.1
OBIJ01004496.1
OBIJ01003398.1
OBIJ01009236.1
FVPM01004027.1
FVPM01002854.1
OBIJ01008971.1
OBIJ01004204.1
FVPM01003407.1
OBIJ01000856.1
OBIJ01004595.1
OBIJ01002785.1
OBIJ01006840.1
FVPM01004085.1
OBIJ01001936.1
OBIJ01007205.1
OBIJ01003067.1
OBIJ01002298.1
FVPM01001675.1
FVPM01000469.1
OBIJ01004504.1
FVPM01004620.1
FVPM01002541.1
FVPM01002180.1
OBIJ01003030.1
OBIJ01000662.1
FVPM01000873.1
OBIJ01001105.1
FVPM01000584.1
OBIJ01007549.1
FVPM01004675.1
OBIJ01001680.1
FVPM01004877.1
FVPM01001782.1
OBIJ01004209.1
OBIJ01002326.1
FVPM01002822.1
OBIJ01002753.1
OBIJ01010233.1
OBIJ01010191.1
FVPM01004108.1
OBIJ01002540.1
LPNX010800609.1
ODGO01526080.1
CSTQ01003466.1
ODGO01513901.1
PRDE01042344.1
PRDE01042372.1
PRDE01042381.1
PRDE01042384.1
PRDE01042405.1
PRDE01042409.1
PRDE01042414.1
PRDE01004569.1
CBTL0107114725.1
FXDS01004363.1
FXEC01017816.1
CEGH01214935.1
FARO01039343.1
AGCT01067650.1
PRDE01210658.1
AGCT01043819.1
AGCT01048889.1
AGCT01033390.1
AGCT01054428.1
AGCT01032975.1
AGCT01031948.1
AFSP02260432.1
AFSP02259973.1
AFSP02247461.1
AFSP02241993.1
AFSP02234693.1
AFSP02233931.1
AFSP02258817.1
CH963486.1
LBLN01034710.1
LGRI01038832.1
FASB01199481.1
FARV01243545.1
AHJF01013603.1
JRKL01141949.1
FAQE01384799.1
MATU01042154.1
AHJF01010447.1
AHJF01017159.1
FAUG01296278.1
FARB01500781.1
FASG01269364.1
OLMU01005135.1
OLMU01003764.1
OLMU01001748.1
ATCM03097548.1
AEGA01034156.1
LOPT01001053.1
LOPT01005717.1
CCMK012761691.1
LOPT01005748.1
AEGA01009827.1
LOPT01000134.1
LOPT01002374.1
LOPT01002427.1
CBLZ010039193.1
CAJW010036513.1
ATCM03096025.1
AUPI01002717.1
LGJC01036815.1
BBOV01458691.1
NIVO01024698.1
BBOV01457834.1
BBOV01497812.1
LXGH01018029.1
LBLN01050093.1
LXGH01484651.1
FASB01092040.1
LYTE01049543.1
UXGB01031346.1
LYTE01049725.1
LYTC01045012.1
LYTE01037075.1
LYTB01027102.1
LWKS01046440.1
LYTD01038359.1
OEIJ01741968.1
LK300839.1
FASS01092687.1
FASS01141486.1
FASS01270351.1
OCRX01000240.1
OCRX01000238.1
OCRX01000237.1
PDBU01045556.1
PDBU01045392.1
PDBU01004556.1
PDBU01045563.1
CAJV011573455.1
ODGO01740383.1
ODGO01732488.1
AFSA01839052.1
PTJP01328710.1
FARV01199320.1
FAQS01233666.1
FAQG01239947.1
FAQG01261699.1
FARB01479573.1
FARB01498383.1
FASG01374731.1
AWGZ01414657.1
LGJD01011270.1
LGRI01093086.1
LGRI01079074.1
LGRI01015108.1
MRTO01000044.1
QVWF01006248.1
NKXL01015000.1
GG743632.1
FAQG01285314.1
FARY01283257.1
FAQE01366468.1
FAQE01403551.1
FAQE01382508.1
FAQE01380534.1
ODGO01511929.1
ODGO01512137.1
ODGO01517440.1
PXML01000080.1
PXNG01000104.1
LYGV01000006.1
LYIN01000068.1
JPZQ01000076.1
JQEL01000071.1
KZ248142.1
PNFH01000032.1
FXAL01166051.1
FXAL01163463.1
FXAL01163462.1
FXAL01159036.1
FXAL01148932.1
FXAL01146085.1
FXAL01145941.1
FXAL01142481.1
FXAL01144096.1
FXAL01141748.1
FXAL01123215.1
FXAL01148114.1
FXAL01043998.1
CVMW01068086.1
FXAL01119983.1
FXAL01154205.1
JACN01190521.1
KZ248063.1
JACN01185944.1
MIGC01014605.1
CAOK01367939.1
CAOK01328180.1
CAOK01459203.1
CAOK01439252.1
CAOK01205760.1
CAOK01128896.1
CAOK01344087.1
CAOK01402885.1
CAOK01469865.1
CAOK01288047.1
LBLR01008027.1
LBLR01020046.1
LBLR01007701.1
LBLR01004268.1
LBLR01020376.1
LBLR01007042.1
LK211078.1
LK177473.1
ODGO01644290.1
ODGO01507508.1
ODGO01459793.1
CBTL0108942261.1
ODGO01616368.1
ODGO01690809.1
LOLC01001918.1
ODGO01548862.1
CSTQ01003123.1
FARO01072368.1
LXGH01450524.1
FARY01218423.1
FARY01254044.1
FARX01420058.1
FARY01419734.1
FARY01415486.1
FARX01420139.1
FARY01408017.1
LRGB01009058.1
JSUV01359408.1
PTJQ01415744.1
PTJQ01211778.1
PTJQ01271100.1
CCJR010017361.1
CAJW010004797.1
AUPI01127250.1
KQ002921.1
CAJX010054856.1
CAJX010837141.1
CAJX010027857.1
CAJX010838163.1
JYHL01009577.1
AFSP02295205.1
NESX01067817.1
CVMW01018103.1
OBIJ01005521.1
FAQG01289044.1
FASQ01235311.1
FASQ01265482.1
FASQ01257719.1
FASQ01274312.1
FASG01135687.1
FASO01336703.1
FASQ01267994.1
FASQ01183008.1
FARV01236956.1
FAQS01111203.1
FASQ01277320.1
FAUB01277928.1
FASQ01275288.1
FASQ01276664.1
FAUB01276948.1
FLTG01018416.1
LMZG01008562.1
CAJX010004176.1
FBXV01341016.1
OEIJ01229616.1
FXXK01005435.1
CAOK01267959.1
CAOK01069402.1
UCWB01112548.1
PPIE02000252.1
QQTR01015314.1
PTJQ01152921.1
PTJQ01460431.1
OEIJ01741535.1
OEIJ01685427.1
OEIJ01691397.1
CAJV01066215.1
LNCG01125019.1
LNCG01208978.1
LNCG01014224.1
LNCG01171587.1
LNCG01227297.1
LNCG01156546.1
LNCG01193117.1
LNCG01119380.1
LNCG01111504.1
LK175057.1
AJKK01174923.1
AFSP02232355.1
AUPI01028546.1
ODGO01570042.1
CSTQ01004315.1
CAJW011555804.1
ODGO01451144.1
CBUG010020527.1
ODGO01740718.1
LOLC01001261.1
LOLC01007253.1
AUPI01145442.1
LXGH01099513.1
LXGH01249908.1
FAQS01398594.1
LIAE01004074.1
LGJD01004177.1
LGJD01010458.1
FASG01266878.1
QKXF01000388.1
LXGH01390913.1
LXGH01280280.1
LXGH01510968.1
ODGO01676902.1
POUD01000719.1
LOLC01009228.1
QAIW01000406.1
CAJX012071397.1
CAJX010029771.1
MATP01005935.1
MATP01005377.1
AEGA01010704.1
MATP01006245.1
CAJX011974759.1
MATP01012093.1
PRDE01173729.1
LBLN01051950.1
LBLN01107174.1
LBLN01039026.1
LXGH01235946.1
LXGH01135739.1
LXGH01250814.1
LXGH01098653.1
LXGH01281637.1
LXGH01108315.1
AFSP02228789.1
LYFN01001342.1
LYJL01000523.1
MCIT02072996.1
MCIT02064780.1
MCIT02023731.1
MCIT02070660.1
JJMO01001695.1
MCIT02061458.1
MCIT02021568.1
MCIT02038053.1
MCIT02002508.1
MCIT02062603.1
MCIT02071874.1
MCIT02052266.1
FAQF01265617.1
FASG01340700.1
ADDD02211803.1
LXGH01489049.1
LXGH01350329.1
LXGH01286738.1
LXGH01261292.1
LXGH01211486.1
LXGH01270535.1
AFSP02258004.1
AFSP02298984.1
FARY01397770.1
FARY01426426.1
MDWM01000003.1
MDWM01000065.1
CAOK01411672.1
CAOK01416858.1
CAOK01182727.1
CAOK01105725.1
CAOK01513963.1
CAOK01214824.1
CAOK01185402.1
CAOK01063411.1
CAOK01115757.1
CAOK01441864.1
CAOK01507511.1
CAOK01123013.1
CAOK01352891.1
CAOK01433571.1
LBLR01004786.1
LBLR01004151.1
AFPQ02001900.1
CVRD01015828.1
CAOK01455962.1
CAOK01194559.1
CAOK01037807.1
CAOK01061312.1
CAOK01460056.1
CAOK01377277.1
CAOK01064626.1
CAOK01290887.1
CAOK01542355.1
CAOK01167755.1
ASJK01017641.1
ASJK01017751.1
ASJK01023404.1
LBLR01002347.1
LBLR01021114.1
LBLR01003402.1
LBLR01000988.1
LBLR01004130.1
LBLR01004178.1
LBLR01019555.1
OEIJ01591094.1
ODGO01737258.1
ODGO01537546.1
KQ002908.1
AJKK01169392.1
AUPI01134397.1
AUPI01013237.1
UWOF012207829.1
KE558363.1
JSUV01282492.1
LAST02023913.1
CCMK010522640.1
CCMK012291728.1
FYAE01451478.1
FYAB01248300.1
LXGH01045663.1
LBLN01060573.1
LBLN01060574.1
LBLN01039208.1
JSUV01080527.1
JSUV01074137.1
JSUV01410763.1
JSUV01437471.1
CCMK013004481.1
FAUD01388699.1
FASQ01273146.1
FASQ01269202.1
FASQ01276823.1
FASQ01258222.1
FAUB01278291.1
FAUB01278531.1
FASQ01144190.1
FASQ01235134.1
FARV01178778.1
FARV01180086.1
FASQ01230138.1
FASQ01234782.1
FAUB01271133.1
FAUB01260155.1
FAUD01404098.1
FAUB01272583.1
PRDE01201522.1
PRDE01126674.1
PRDE01205564.1
PRDE01139223.1
PRDE01115114.1
PRDE01162937.1
PRDE01136415.1
PRDE01047336.1
PRDE01165893.1
PRDE01130646.1
PRDE01148061.1
PRDE01137546.1
FARX01419821.1
FAUG01222952.1
FARX01133381.1
FARV01264162.1
CZLG010771877.1
NKXL01036008.1
CZLG013955588.1
LXGH01505781.1
LXGH01369549.1
LXGH01424948.1
LXGH01000108.1
LGRI01117690.1
LGRI01021270.1
LGRI01054676.1
LGRI01097005.1
LGRI01081883.1
LGRI01047215.1
LGRI01103922.1
LGRI01066992.1
PTJP01420908.1
PTJP01191904.1
PTJP01296099.1
PTJP01542692.1
PTJP01628788.1
PTJP01083410.1
OEIJ01734608.1
OEIJ01734676.1
OEIJ01734704.1
OENK01011581.1
OEOC01167549.1
OENK01006349.1
OEOC01060319.1
CCMK011808109.1
CCMK012014056.1
CCMK012170828.1
CCMK011647198.1
CBTL0108964666.1
ADDD02136906.1
ADDD02194827.1
ADDD02116528.1
FLTB01004881.1
NKQP01000953.1
LXGH01102961.1
PJAE01885143.1
PJAE01884164.1
PJAE01885847.1
PJAE01889390.1
LNCG01261316.1
LNCG01259825.1
LNCG01114091.1
LNCG01216931.1
LNCG01133143.1
CVMW01134754.1
CVMW01086361.1
CVMW01081839.1
FLTG01013150.1
LNSY01259384.1
CVMW01129625.1
FASJ01270140.1
FATI01208341.1
FAQC01312860.1
CCMK012644617.1
CCMK011244843.1
CCMK012933723.1
CCMK010246047.1
CCMK012896655.1
CCMK012643861.1
CCMK012924218.1
CCMK011029390.1
CCMK011869966.1
CCMK012805885.1
CCMK012866727.1
CCMK012956804.1
PTJQ01342647.1
KD383410.1
FARY01241434.1
LXGH01163020.1
LXGH01415712.1
LXGH01104287.1
AHJF01012797.1
LXGH01411945.1
LXGH01241838.1
AHJF01014609.1
LXGH01098597.1
LXGH01238713.1
LXGH01354658.1
LXGH01110082.1
LXGH01508229.1
LMAV011429633.1
LMAV011312982.1
LMAV011100453.1
LMAV012114543.1
LMAV012232188.1
LMAV010634848.1
LMAV010888321.1
OEIJ01558722.1
OEIJ01535083.1
OEIJ01760009.1
LGJC01042805.1
FARY01418843.1
FARY01418854.1
FARV01259474.1
FASG01238298.1
FAQS01156582.1
FAQS01382357.1
FARV01259480.1
FASG01195179.1
FARV01259492.1
NAGG01005587.1
NAGG01003661.1
KD367092.1
NAGG01003866.1
LWKT01003063.1
PTJQ01237411.1
FAUB01274811.1
UWOF012212002.1
CCMK012806213.1
CCMK012841834.1
UWOF012212020.1
FARP01196044.1
FASQ01276170.1
FATI01262712.1
FAUB01273382.1
FAQS01157916.1
FATI01262787.1
LNCG01263484.1
LNCG01054103.1
LD079909.1
LD212385.1
LGJD01010219.1
LGJC01031173.1
CCMK012289464.1
AFSP02245860.1
OEIJ01678054.1
FLZL01000403.1
CBUG010023976.1
CBUG010023687.1
FLZL01000590.1
ODGO01643877.1
FAPN01219629.1
FARX01419299.1
GL352480.1
AHJF01009591.1
LYTC01039408.1
LYTB01027359.1
PZKB01000484.1
FAQG01261166.1
FARX01418805.1
FAQT01424814.1
UXGB01062120.1
LBLR01008241.1
LBLR01007987.1
KD297796.1
LBLR01004053.1
LBLR01003008.1
FVPM01002989.1
LXGH01097333.1
AWGZ01416611.1
QQSR01001467.1
QQSR01001486.1
LMTP014088776.1
HE598560.1
KQ094819.1
AYZY01071040.1
KQ113225.1
AYZY01090790.1
KQ115805.1
AYZY01093564.1
KQ103244.1
KQ110736.1
AYZY01080092.1
AYZY01088113.1
KQ100525.1
AYZY01077155.1
KQ092923.1
AYZY01069002.1
KQ124399.1
AYZY01061477.1
LNCG01015535.1
LNCG01168529.1
LGJD01003372.1
LBLN01040965.1
LBLN01046876.1
LGRI01003459.1
LBLN01074558.1
LBLN01059566.1
MJUV01017258.1
MJUV01053447.1
MJUV01043754.1
MJUV01007797.1
MJUV01044645.1
MJUV01021111.1
MJUV01036625.1
MJUV01055639.1
MJUV01046057.1
AWGZ01360571.1
FCOS01022584.1
LXGH01203992.1
LXGH01216815.1
LXGH01237054.1
LXGH01259301.1
LXGH01067045.1
LXGH01301914.1
LBLR01004306.1
FLZL01000995.1
ODGO01633367.1
CBTL0102231922.1
ODGO01726254.1
CBTL0103525350.1
LOLC01007249.1
FARY01145098.1
FASG01358400.1
LYTE01050387.1
PRDE01175664.1
MATU01121855.1
FLTG01018275.1
MATU01073391.1
CCMK013049622.1
FARX01398772.1
FARX01318313.1
BBOV01470190.1
BBOV01364641.1
BBOV01216777.1
BBOV01492758.1
LVLJ01001927.1
LLWS01036371.1
PKGA01085407.1
CCMK013083253.1
FASQ01276547.1
FASG01154496.1
FAUD01394129.1
FATA01401964.1
LNCG01180491.1
FASH01351219.1
FMHP01000189.1
CAJV01301004.1
LGJC01098462.1
JEMT01011985.1
JMFU01116095.1
LYTC01044046.1
LYTD01030605.1
NKXL01334449.1
LYTE01049212.1
LBLN01032665.1
BEWY01064071.1
BEWY01061868.1
FLTG01014552.1
CBMN011646736.1
NBAH01028253.1
LAST02031009.1
NBAH01038504.1
NBAH01026263.1
LAST02031838.1
LAST02032238.1
NBAH01026566.1
NBAH01025407.1
NBAH01031890.1
NBAH01012646.1
NBAH01026558.1
FARY01331265.1
FARY01421826.1
FARY01423693.1
FARX01409744.1
FARY01420443.1
FARY01380123.1
FARY01414956.1
AXZU02108981.1
BBOV01523210.1
BBOV01507946.1
BBOV01511896.1
MJUV01056728.1
CBTL0104586917.1
ATAC01002021.1
FASB01284121.1
FASB01201674.1
UWOF012208113.1
AUPI01026523.1
CCYC011183527.1
ABQO010135313.1
MATU01182363.1
CEGH01263115.1
LYJL01000663.1
LYFN01001534.1
LYFN01000414.1
LYFN01000352.1
LYFN01002281.1
LYFN01000409.1
MCIT02053119.1
NSDL01010810.1
LBLN01029131.1
LBLN01088992.1
ODGO01579811.1
QLBZ01000125.1
PQTQ01000095.1
LGJD01054047.1
JSUV01277663.1
JSUV01067303.1
JSUV01225122.1
LXGH01117205.1
LXGH01207296.1
LXGH01432487.1
FAUD01398367.1
JXLM01001976.1
JXLM01001604.1
AEGZ01079286.1
AEGY01037271.1
AEGZ01023321.1
AEGY01012666.1
AUUS01000970.1
AUUS01002162.1
AUUS01002149.1
FCOS01003310.1
AMYD01000770.1
JZJW01000021.1
OEIJ01637915.1
AHJF01012244.1
LGJD01083945.1
LXGH01483221.1
PRDE01017011.1
PRDE01013618.1
PRDE01059936.1
PRDE01057644.1
PRDE01061639.1
PRDE01202135.1
MCIT02086011.1
MCIT02038867.1
MCIT02005226.1
FASS01259221.1
LMVA01098133.1
FARO01023246.1
LMVA01098134.1
LGJC01101228.1
LGJC01058721.1
LGJC01044335.1
LGJC01013183.1
CEGH01052239.1
ASJK01085864.1
KQ226141.1
CEGH01148730.1
CCMK012950773.1
CCMK010273972.1
OENK01011218.1
OEOC01162820.1
OENK01009602.1
OEOC01120925.1
OENK01007575.1
OEOC01077395.1
FAUB01269851.1
FASQ01266265.1
FASQ01204904.1
FASQ01272876.1
FAUB01277507.1
FASQ01238046.1
FARP01327513.1
FAUB01279366.1
FARP01294217.1
FLTF01011224.1
FLTF01003725.1
FLTF01007484.1
FLTF01006445.1
UXGB01013784.1
LGRI01044218.1
LGRI01106119.1
ABWE02002441.1
NIUS010062447.1
NIUS012481661.1
NIUS011569735.1
NIUS011467101.1
NIUS010791381.1
FUEF01012222.1
FUEF01009915.1
FUEF01008572.1
FUEF01007884.1
LXGH01478261.1
AWGZ01428370.1
ADDD02292617.1
ADDD02225428.1
QLNH01004084.1
AYMF01000046.1
NAGG01004838.1
FATY01286938.1
FASY01388064.1
JXPZ01017761.1
FAUG01212040.1
FASG01181508.1
AFSP02270865.1
LGJD01074375.1
AFSP02285855.1
AFSP02317502.1
PJAE01842926.1
PJAE01874634.1
PJAE01329347.1
PJAE01140799.1
PJAD011138279.1
PJAD011428839.1
PJAD010859071.1
PJAD010099245.1
PJAE01273818.1
PJAD010972599.1
PJAE01273823.1
PJAE01132927.1
PJAE01052818.1
PJAE01052819.1
PJAD011196096.1
PJAD010844074.1
PJAE01290825.1
PJAE01305489.1
PJAD011358850.1
PJAE01305487.1
PJAD011034084.1
PJAE01555315.1
PJAE01324224.1
PJAD010966657.1
PJAD011575342.1
PJAE01678141.1
QKXD01020255.1
QKXD01027623.1
UCOL01034896.1
PRDE01166749.1
LMAV011343542.1
LMAV011679790.1
LMAV011039348.1
LMAV011493631.1
LMAV010807447.1
LMAV010799856.1
BBOV01464224.1
BBOV01500932.1
PRDE01035380.1
KL558653.1
KN172742.1
LXGH01499503.1
LXGH01495176.1
LBLN01091958.1
FASB01067186.1
QPIP01000105.1
LGJD01013725.1
CBTL0100361789.1
CBTL0104220498.1
CBTL0109862655.1
CZLG010574358.1
CZLG013914650.1
CZLG010768227.1
CZLG010928504.1
LLKM01006265.1
LGJC01114480.1
PRDE01104848.1
CCYC013548635.1
UWOG012728713.1
RAWQ01000515.1
UWOG012756718.1
CAJW011534458.1
AVCP010250408.1
LD115912.1
LD248388.1
LGJD01041173.1
CAOK01058563.1
LGJD01060711.1
LGJD01060769.1
AHJF01023701.1
AHJF01023705.1
AHJF01023720.1
BBPR01582690.1
AWGZ01417164.1
LK181116.1
MEHO01252777.1
MEHO01034178.1
MEHO01160118.1
ODGO01395655.1
CSTQ01001382.1
CSTQ01001232.1
ODGO01571200.1
PTJQ01017471.1
PTJP01031894.1
PTJQ01178426.1
CAJW010005195.1
PTJP01335625.1
PTJP01235443.1
PTJQ01466208.1
PTJQ01094139.1
PTJP01551868.1
PTJQ01070919.1
FARP01259707.1
FASG01342794.1
FAQS01285163.1
FARV01066234.1
FARP01261820.1
FASG01376536.1
FAQS01138155.1
FARV01156701.1
AWGZ01386632.1
LGJC01105595.1
LGJC01041088.1
UNPA01001122.1
AHJF01024670.1
OEIJ01580457.1
CBUG010025199.1
UVXY01000584.1
ODGO01467132.1
ODGO01427098.1
CAJW010004333.1
AABL01005620.1
LVEH01008678.1
LVEH01008679.1
LVEH01008682.1
LVEH01008683.1
LVEH01008684.1
LVEH01009560.1
LVEH01026115.1
LVEH01009561.1
CBUG010014973.1
CBUG010011883.1
ODGO01574835.1
FAQG01260678.1
FAQC01368344.1
FAQC01393187.1
FARY01404753.1
AHJF01012036.1
LNZQ01000023.1
LNZQ01000029.1
LNZQ01000032.1
FLTB01010180.1
PTJP01147392.1
MCIT02037444.1
KB909949.1
FARO01010426.1
FARO01006116.1
LXGH01261716.1
AGCT01064879.1
AGCT01017916.1
LNCG01253065.1
AHJF01023314.1
AQQO01000315.1
AQQO01000072.1
OEIJ01668855.1
CBTL0106664380.1
FASO01334317.1
FARX01275865.1
FARX01398952.1
FARX01402890.1
FARX01411293.1
FARX01262499.1
FARX01169534.1
FARX01370765.1
FARX01354332.1
FARX01319807.1
FARX01131044.1
FARX01348291.1
FARX01348650.1
OBLE01003603.1
FAQG01126879.1
CAWC010018952.1
FAQT01070861.1
KI805030.1
KI805716.1
KQ217789.1
QVQW01000406.1
FARV01268418.1
OEIJ01624685.1
LGJD01101453.1
AHJF01024740.1
PDCY01008117.1
MCIT02071210.1
MCIT02034059.1
MCIT02051277.1
MCIT02082545.1
MCIT02035350.1
MCIT02053175.1
MCIT02082551.1
MCIT02007828.1
MCIT02021398.1
MCIT02004957.1
AFSP02273381.1
ADBW01018820.1
AFSP02314534.1
OEIJ01604153.1
LOLC01004702.1
OEIJ01544988.1
ODGO01617404.1
CAJW010003119.1
OEIJ01619212.1
ODGO01640985.1
CCYC013109814.1
JAKZ01000070.1
FLTE01000930.1
RAYJ01000074.1
HG807331.1
CEGH01368715.1
CEGH01382020.1
CEGH01103769.1
CEGH01336149.1
CEGH01390426.1
CEGH01371749.1
OCRQ01000053.1
DKEP01000325.1
MEHO01627314.1
KE630542.1
LFIV01000912.1
LKIW01000008.1
LGRI01002985.1
LGRI01000711.1
LGRI01021565.1
CAOK01463867.1
CAOK01204701.1
CAOK01480296.1
CAOK01033518.1
LGJD01073094.1
CAOK01329468.1
AAHY01767406.1
AAHY01777854.1
AAHY01777785.1
AAHY01780362.1
AAHY01777347.1
LGRI01022833.1
LGRI01016517.1
MEHO01047005.1
FUEF01014208.1
FAQF01208426.1
CEGH01082839.1
CEGH01083202.1
CEGH01083889.1
CEGH01084690.1
PRDE01039247.1
AGCT01021974.1
FAQE01386441.1
FAQG01273854.1
KD443477.1
KD461011.1
KD193982.1
CCJR010012816.1
KD420161.1
KD100675.1
KE360061.1
KE355484.1
KE356035.1
NNCB01000916.1
AMZP02004893.1
PJAD010597561.1
PJAD011150899.1
PJAE01017475.1
PJAE01060275.1
PJAE01344585.1
PJAD010721470.1
PJAD010147870.1
PJAE01418539.1
PJAE01418533.1
PJAE01418553.1
PJAE01893787.1
PJAD010086909.1
PJAD011346310.1
PJAE01418534.1
PJAE01418532.1
PJAD010258501.1
FAQE01356636.1
FAUG01199849.1
CBLZ012158299.1
FLZH01000315.1
LPNX010254358.1
PDMO01002215.1
QQTR01132243.1
QQTR01102786.1
QQTR01010947.1
PKGA01130810.1
JXPE01091171.1
FASA01318094.1
CCJR010018380.1
OCOI01000024.1
OCRV01000047.1
PRDE01021382.1
QQTR01088088.1
FAQT01427459.1
FAQE01396915.1
CCMK012742573.1
CCMK012579884.1
CCMK012883365.1
CCMK012883904.1
CCMK013001624.1
ADDD02209374.1
LGJC01090452.1
FASG01238522.1
QZLG01013366.1
QZLG01012907.1
FXDY01000759.1
FXDS01003649.1
FXDZ01016539.1
FXDW01003445.1
FXDS01002817.1
FXDY01002995.1
UCOL01033681.1
FASD01226507.1
LBLN01098697.1
ADDD02131286.1
LYFV01000167.1
CVMW01006922.1
CVMW01006923.1
CVMW01033098.1
FASH01347616.1
FLTG01023960.1
FLTG01023969.1
FLTE01004440.1
GL382663.1
AWGZ01403094.1
LK132540.1
AWGZ01416150.1
CVRD01109192.1
CVRD01109391.1
CAOK01222534.1
CAOK01539803.1
LGJD01051715.1
CAOK01544542.1
CAOK01460619.1
CAOK01235142.1
CAOK01338540.1
CAOK01344922.1
CAOK01388374.1
LGJD01047398.1
LBLN01044747.1
LBLN01059065.1
LBLN01044753.1
LXGH01029648.1
LK250682.1
FARX01233269.1
FARX01240912.1
FARX01408718.1
FARX01418661.1
FAUD01329642.1
FARX01349022.1
FARX01353503.1
FARX01322936.1
FARX01388896.1
FUEF01015487.1
AEHI01036181.1
FUEF01012409.1
AEHI01036247.1
AEHI01035496.1
AEHI01035005.1
AEHI01033951.1
FUEF01021802.1
AEHI01036136.1
AEHI01036171.1
AEHI01036503.1
AEHI01033008.1
AEHI01035245.1
FASB01243979.1
AAAB01002644.1
LMAV010892664.1
FASB01190608.1
FBXV01342016.1
JYDQ01003130.1
AORQ01044668.1
ASPP01016483.1
LVEH01017848.1
AWGZ01361997.1
AWGZ01399189.1
LK223933.1
CAOK01473479.1
CAOK01462286.1
CAOK01193417.1
CAOK01415555.1
CAOK01250397.1
CAOK01136211.1
CAOK01545477.1
CAOK01142350.1
AWGZ01420643.1
AWGZ01422139.1
MUMZ01000183.1
KV751758.1
LK121590.1
LK113066.1
CAOK01050786.1
CAOK01119729.1
CAOK01056226.1
CAOK01282470.1
CAOK01146522.1
LXGH01166981.1
CCMK012721773.1
AUPI01015217.1
AJKK01117674.1
CAJW010003764.1
CAJW011543051.1
MATP01012471.1
AUPI01015222.1
LXGH01188241.1
JSUG01001157.1
AJKK01080576.1
CCMK012879117.1
CCMK013005845.1
CCMK010188492.1
LGJD01016836.1
PDMP01005909.1
CCYC016761993.1
FARV01232756.1
MCIT02015060.1
OEIJ01564824.1
LGRI01024082.1
LGRI01040602.1
ODGO01629657.1
ODGO01539530.1
ODGO01648732.1
OEIJ01703473.1
MATU01118840.1
CCMK012599960.1
CCMK012399984.1
AEGA01036331.1
AWGZ01434844.1
AWGZ01431457.1
LRRO01000054.1
LQZZ01001208.1
LRRO01000794.1
LQZZ01000775.1
LRRO01000835.1
LRRO01001346.1
LRRO01001651.1
LRRO01000798.1
LQZZ01000773.1
LRRO01000580.1
CAJV01022648.1
FLZK01000696.1
ODGO01651214.1
PPYB02000040.1
LGJD01071024.1
FARX01354404.1
FARY01153634.1
FARX01258219.1
KE109118.1
KE119035.1
KE120045.1
CEGH01193885.1
CEGH01219648.1
CEGH01277377.1
CEGH01365168.1
CEGH01177994.1
OEIJ01671793.1
LOLC01004376.1
AACN011069310.1
AFSP02245677.1
PRDE01124922.1
MCIT02078457.1
MCIT02011180.1
MCIT02078286.1
MCIT02057521.1
MCIT02021773.1
PTJP01379515.1
LNCG01114573.1
PTJQ01218385.1
PTJP01163956.1
PTJP01626770.1
PTJP01594218.1
PTJP01405530.1
PTJQ01347807.1
PTJQ01473277.1
PTJQ01458261.1
PTJQ01292085.1
PTJQ01544520.1
PTJQ01093323.1
PTJP01036530.1
PTJQ01418906.1
PTJQ01537420.1
PTJQ01373109.1
PTJP01243930.1
PTJQ01155377.1
PTJQ01521652.1
PTJQ01055408.1
LGJD01077597.1
LGJD01103291.1
LBLN01106567.1
LXGH01338788.1
LGRI01016612.1
LGRI01016698.1
ODGO01701508.1
ODGO01630415.1
ODGO01621567.1
FAQG01206654.1
LMAV012361118.1
LMAV012613140.1
LMVA01096343.1
LMAV011930153.1
LMAV011304755.1
LMVA01101059.1
LMAV011508069.1
LMAV010608733.1
LMAV010235397.1
LXGH01213201.1
FASH01059450.1
FAUD01288206.1
ATDM01153223.1
FAQG01294407.1
FAUB01273904.1
FAQG01293627.1
LCTT01015814.1
LCTT01018035.1
LBLN01035716.1
AVCP011168784.1
LXGH01509388.1
LGRI01040612.1
LXGH01389663.1
AFSP02248258.1
PRDE01183791.1
BBOV01514307.1
BBOV01509206.1
BBOV01473784.1
BBOV01507686.1
LOLD01000158.1
UELV01048802.1
OEIJ01605487.1
OEIJ01755948.1
LCVM01000299.1
FASJ01358777.1
FAQG01236799.1
JXPZ01000952.1
LXGH01073284.1
LXGH01498954.1
LGJC01117909.1
LGRI01033107.1
LGRI01111370.1
LGRI01032700.1
LNCG01037232.1
LNCG01044986.1
LNCG01174221.1
LNCG01155788.1
LNCG01116586.1
LNCG01202362.1
FYAB01153822.1
FYAB01153823.1
FYAB01212253.1
FYAB01212254.1
FYAB01212255.1
FYAC01132431.1
FYAG01218842.1
FYAB01125475.1
FYAB01125476.1
FYAB01125478.1
FYAB01080769.1
FXZZ01112759.1
FYAF01043671.1
FYAA01003953.1
FYAD01041184.1
FYAB01070397.1
FYAB01231052.1
FYAB01232080.1
FYAB01233000.1
FXZZ01081771.1
FYAE01521084.1
FYAE01525905.1
FYAE01529793.1
FYAE01435363.1
FYAE01435364.1
FYAE01435365.1
FYAE01164481.1
FYAE01164479.1
FYAE01032198.1
FYAE01032194.1
FYAE01032193.1
FYAC01095461.1
FYAE01125672.1
FYAE01138459.1
FXZZ01085971.1
FXZZ01087996.1
FYAC01013373.1
FYAB01048022.1
FYAC01013658.1
FYAE01137586.1
FYAC01011409.1
FXZZ01070089.1
FYAC01009280.1
FXZZ01053178.1
FYAA01057819.1
FYAF01029315.1
FYAD01026828.1
FYAG01245348.1
FYAF01029041.1
FYAA01046608.1
FYAD01026554.1
FYAG01245074.1
FYAD01079945.1
FYAF01082432.1
FYAF01082431.1
FYAA01143517.1
FYAA01140835.1
FYAG01166333.1
FYAG01166334.1
FYAD01079944.1
FYAC01107527.1
FXZZ01025286.1
FXZZ01130064.1
FYAC01137327.1
FYAC01109178.1
FYAC01107994.1
FXZZ01026918.1
FXZZ01030843.1
FXZZ01115228.1
FYAC01133165.1
FYAC01116658.1
FXZZ01056968.1
FXZZ01054525.1
FYAC01115951.1
FYAA01154564.1
FYAD01192627.1
FYAF01195114.1
FYAG01070917.1
FYAG01052108.1
FYAD01173821.1
FYAF01176308.1
FYAA01179785.1
AWGZ01372459.1
AWGZ01372512.1
LD109083.1
LD241559.1
LBLN01091975.1
CCYC016109521.1
KL546843.1
ASJK01003666.1
KD427089.1
LXGH01510810.1
LXGH01359640.1
LXGH01016709.1
LXGH01129660.1
LXGH01160619.1
CBTL0102333669.1
NTQZ01000126.1
LXGH01007833.1
LXGH01079164.1
LXGH01414345.1
LXGH01120140.1
LGRI01076244.1
LGRI01030374.1
LXGH01063275.1
LXGH01387800.1
LGRI01082519.1
JZJH01005925.1
JH597824.1
ABWE02002105.1
JZJH01013841.1
AHJF01020412.1
PTJP01118656.1
PTJI01002494.1
FXDV01004951.1
MPGL01001322.1
MPGK01001205.1
CBTL0111426096.1
CBTL0109880573.1
CBTL0108546389.1
CBTL0108444303.1
CBTL0108444302.1
CBTL0107882108.1
CBTL0106664980.1
CBTL0104715567.1
CBTL0101707556.1
CBTL0100990032.1
CBTL0104036527.1
CBTL0103578389.1
CBTL0103501563.1
CBTL0108444301.1
CBTL0107756531.1
LXGH01311911.1
LXGH01350507.1
KD079017.1
QQTR01026119.1
QQTR01004082.1
OFAD01144297.1
OFAD01158144.1
LBLN01057050.1
CCMK011195448.1
CCMK012692802.1
CCMK012135571.1
CCMK011832372.1
CCMK011755218.1
FARO01182886.1
FARO01013336.1
FARO01013337.1
FARO01117347.1
FARO01117348.1
FARO01027950.1
FARO01022749.1
FARO01066498.1
FARO01157419.1
LBLN01101766.1
CZLG012391009.1
CZLG013868402.1
UIGX01059992.1
UIGX01028045.1
CZLG010693320.1
CZLG013826081.1
CZLG010814898.1
CZLG010309080.1
CVMW01009247.1
CVMW01139811.1
ABBZ01005729.1
JXLM01004389.1
CCMK012857560.1
CCMK013035401.1
CCMK012939660.1
FASB01071250.1
BBOV01515154.1
BBOV01293044.1
AJKK01166732.1
AEHI01033139.1
FUEF01020613.1
AZBW01017113.1
NNCF01145226.1
AFSP02291912.1
AFSP02235808.1
CVRD01066201.1
FARO01183351.1
LXGH01039107.1
LXGH01371796.1
LXGH01330719.1
CVRD01065365.1
CVRD01005132.1
KL550703.1
LVXS01060788.1
KL551035.1
FAQE01367575.1
KN044106.1
KL546063.1
ATCM03089384.1
ATCM03082350.1
ATCM03101968.1
ATCM03082271.1
ATCM03060518.1
FUEF01021524.1
ODGO01619276.1
LD103139.1
LD235615.1
FAUD01158740.1
AEGZ01004343.1
AEGY01003954.1
PRDE01126768.1
PRDE01163092.1
AJXJ01000660.1
LUVX01000846.1
LUVX01006204.1
LUVX01059281.1
LUVX01060192.1
LUVX01026741.1
LUVX01024155.1
LUVX01045622.1
LUVX01010162.1
LUVX01015904.1
LUVX01022084.1
ODGO01690880.1
FYAE01278614.1
FYAB01287060.1
PKGA01058020.1
PKGA01131946.1
PKGA01131083.1
PKGA01081578.1
PKGA01128763.1
PKGA01129516.1
PKGA01077378.1
QVOL01008453.1
FAUD01159520.1
FASH01363880.1
FATA01404978.1
LOPT01003391.1
LOPT01000955.1
AEGA01013704.1
LXGH01498706.1
LGRI01038580.1
CCMK012707092.1
UCOK01005419.1
FAQC01397760.1
FARV01226402.1
FARV01259822.1
LXGH01056252.1
LXGH01145025.1
LXGH01047400.1
LXGH01309353.1
LXGH01438107.1
LXGH01071485.1
LXGH01179236.1
LXGH01251882.1
LNCG01216265.1
FAPX01127527.1
FAPX01128294.1
FAPX01128348.1
LVEH01014779.1
LVEH01018878.1
LVEH01023951.1
CCMK012963555.1
FASI01099536.1
NFMC01013440.1
FXED01000277.1
AFSP02313028.1
LGJC01049025.1
CCYC012276346.1
FLTD01006184.1
AFSP02229250.1
PRDE01203553.1
AFSP02248980.1
KB741577.1
CBTL0103170120.1
MVYT010809229.1
FLTC01004761.1
LNCG01035544.1
LNCG01180191.1
LNCG01036991.1
LNCG01081178.1
LNCG01113786.1
LNCG01103460.1
LNCG01035314.1
LNCG01115769.1
LNCG01183622.1
FLTD01009739.1
UCOL01030884.1
CCYC011994475.1
FLTG01025079.1
FLTD01005496.1
FLTD01008247.1
FLTD01008335.1
FLTD01008976.1
CCYC013582281.1
CCYC014890230.1
LBLN01094928.1
CH401050.1
LGRI01000702.1
UWOF012217592.1
CAOK01515018.1
CAOK01243373.1
CAOK01101276.1
CAOK01068657.1
CAOK01118343.1
LBLR01019923.1
LBLR01003269.1
LBLR01002878.1
CSTN01000563.1
CSTN01001048.1
JXRI01008324.1
LOLC01009529.1
ODGO01686160.1
ODGO01494038.1
ACEP01000107.1
FKCB01000036.1
AHTD01000109.1
AHSB01000151.1
AHSV01000129.1
JOPR01000013.1
BEAO01000084.1
AHLI01000032.1
CEGH01150844.1
CEGH01353189.1
NXEF01000178.1
AHJF01010598.1
OBIJ01006678.1
CCMK013083397.1
OBIJ01004904.1
AUPI01126508.1
OBIJ01001767.1
OBIJ01001003.1
OBIJ01005690.1
OBIJ01006221.1
OBIJ01004917.1
KL548480.1
NFME01112776.1
AFSP02299766.1
CEGH01166110.1
FLTC01004668.1
MINJ01145481.1
DOVA01000116.1
DOVA01000258.1
DOVA01000141.1
AFSP02270031.1
AFSP02313947.1
NKQP01000338.1
CAJX010027074.1
PRDE01211345.1
CAJX010050310.1
CAJX010020161.1
CAJX010004958.1
MATP01009128.1
CAJX012010473.1
AWWX01227399.1
BBOV01504297.1
BBOV01518774.1
BBOV01511648.1
BBOV01486896.1
BBOV01502296.1
BBOV01501861.1
BBOV01523725.1
BBOV01515346.1
BBOV01523962.1
BBOV01515281.1
BBOV01509767.1
BBOV01513847.1
BBOV01515488.1
LGRI01016788.1
LGRI01034929.1
ADDD02126770.1
RCIU01000012.1
JH856632.1
AFPQ02001142.1
FARO01131606.1
FARO01162536.1
FARO01134083.1
PRDE01101290.1
PRDE01016048.1
FARX01354071.1
FARX01399493.1
FARX01353149.1
AWGZ01429184.1
AWGZ01417292.1
AWGZ01417007.1
AWGZ01413960.1
AWGZ01337994.1
AWGZ01423293.1
LGJC01028838.1
AWGZ01421071.1
AWGZ01289003.1
AWGZ01419044.1
CTBL01002431.1
CTBL01002860.1
LBLN01090486.1
LXGH01513444.1
LGJD01093067.1
MXPZ01060387.1
QQTR01030926.1
KE729818.1
FUEF01020335.1
LAST02023657.1
LAST02031055.1
LAST02024995.1
LAST02031717.1
CCMK012039200.1
CVMW01118464.1
CDFK01183321.1
CDFK01023782.1
NKPW01098496.1
LXGH01168200.1
LXGH01522883.1
LXGH01070081.1
LXGH01427988.1
LXGH01227968.1
LXGH01501576.1
LXGH01282692.1
PRDE01092615.1
PRDE01206887.1
PRDE01194393.1
LXGH01088657.1
LGRI01034760.1
FASB01004715.1
CBTL0110439350.1
CBTL0108432646.1
CBTL0107446140.1
CBTL0106254531.1
CBTL0104220630.1
CBTL0100639511.1
CBTL0100080990.1
CBTL0100039921.1
CZLG010744389.1
CZLG011220810.1
CZLG010857921.1
FASQ01277367.1
ASJK01056880.1
FUEF01005616.1
FUEF01006545.1
LBLN01077361.1
PTJP01262491.1
LNCG01048107.1
LNCG01096832.1
QEOV01077940.1
CAJV012732323.1
LNCG01035936.1
CAJV01229398.1
AFSA01696311.1
PTJP01374170.1
PTJP01398872.1
PTJP01585560.1
PTJP01609318.1
PTJP01629773.1
FAUB01271166.1
PTJQ01048491.1
PTJQ01122505.1
PTJQ01209220.1
PTJQ01510054.1
PTJQ01210522.1
PTJP01379506.1
PTJQ01410861.1
PTJQ01502840.1
PTJQ01119615.1
PTJQ01305921.1
PTJQ01542580.1
PTJP01296531.1
PTJQ01461612.1
PTJP01415418.1
PTJP01373003.1
PTJP01193340.1
PTJQ01343520.1
PTJQ01270833.1
PTJP01425726.1
PTJP01292908.1
PTJQ01353186.1
PTJQ01172089.1
PTJQ01405160.1
PTJP01234265.1
PTJQ01123561.1
PTJQ01313811.1
PTJQ01199922.1
PTJQ01320839.1
PTJQ01264971.1
PTJQ01201422.1
PTJQ01365861.1
PTJP01610340.1
PTJQ01184162.1
PTJP01046593.1
AVCP011238972.1
QGNU01002340.1
QGNU01002060.1
LXJT01026843.1
ASJN01093042.1
LVEH01014662.1
LVEH01040571.1
LVEH01012958.1
LVEH01052273.1
LVEH01003771.1
OBLE01026252.1
LHQN01044634.1
LHQN01022954.1
PRDE01203950.1
CBTL0111489314.1
CBTL0101829489.1
CBTL0105746909.1
CBTL0109918265.1
CBTL0111456554.1
FARX01148394.1
FARX01382171.1
LXGH01447989.1
LXGH01063632.1
LK327129.1
LPNX010036109.1
ODGO01689160.1
ODGO01712034.1
QPHH01002071.1
CAJV01025355.1
CCMK013080682.1
MSBL01020454.1
MSBL01044181.1
BBOV01203711.1
BBOV01238424.1
BBOV01373473.1
FLRE01001816.1
JYDQ01001891.1
JYDQ01003427.1
JYDQ01003629.1
JYDQ01005737.1
JYDQ01004904.1
JYDQ01001771.1
JYDQ01003720.1
KE901769.1
PTJQ01196609.1
CCJR010114018.1
LXGH01400663.1
LBLN01063190.1
LXGH01440897.1
LBLN01063207.1
LBLN01128247.1
LMAV011369421.1
CCMK011526720.1
KE118286.1
ODGO01662644.1
KQ984832.1
OEIJ01707624.1
FREO01000918.1
FRYG01000918.1
PRDE01036870.1
PRDE01036871.1
PRDE01036889.1
CCMK011733201.1
CCMK011733202.1
CCMK012506872.1
CCMK012844870.1
CCMK012977175.1
PRDE01190244.1
LXGH01268822.1
LXGH01148726.1
LXGH01331049.1
LXGH01255361.1
LXGH01176822.1
LXGH01399251.1
LXGH01203719.1
LXGH01227622.1
OMKT01028662.1
OMKT01025748.1
PTJP01347216.1
PTJP01363315.1
PTJP01311258.1
FATA01319432.1
FARP01284567.1
FARV01003262.1
LYFV01000799.1
AHJF01017790.1
LVEH01010885.1
LVEH01014347.1
LVEH01013656.1
LVEH01029638.1
LVEH01022799.1
AGCC01000095.1
LGJC01131682.1
LGRI01095290.1
LGRI01095296.1
QZLH01014681.1
QZLH01014727.1
LLXH01004833.1
QZLH01014756.1
LLXH01007862.1
JMBQ01000249.1
FPIK01000230.1
FPIK01000455.1
FPMM01000071.1
FPML01000041.1
AABL01004117.1
ADDD02235107.1
LOLC01000550.1
OCRR01000554.1
CCMK010299534.1
UWOF012209310.1
AUPI01115677.1
AJKK01102742.1
PTJP01562417.1
LIAE01001982.1
LIAE01002022.1
LIAE01002028.1
CCYC011342807.1
CAOK01476442.1
CAOK01290030.1
CAOK01063945.1
CAOK01519891.1
CAOK01115450.1
CAOK01149542.1
CAOK01311698.1
CAOK01502524.1
FAQG01267244.1
CAOK01379238.1
CAOK01207278.1
CAOK01064467.1
CAOK01185829.1
ODGO01540300.1
JXPU01131447.1
NNCB01004566.1
NNCB01002201.1
NNCB01003704.1
NNCB01001785.1
NNCB01001375.1
NNCB01000687.1
NNCB01002032.1
NNCB01001297.1
NNCB01002601.1
NNCB01002311.1
NNCB01001794.1
NNCB01007973.1
NNCB01006023.1
NNCB01008531.1
NNCB01000565.1
NNCB01007251.1
NNCB01007469.1
NNCB01002717.1
NNCB01001950.1
LGJD01085844.1
LGJD01096724.1
JXPW01263119.1
OEIJ01734961.1
OEIJ01686664.1
OEIJ01682928.1
OEIJ01555986.1
OEIJ01679578.1
OFEX01002700.1
OFEX01002876.1
FASB01278263.1
FARX01366928.1
BBOV01524964.1
NIPQ01084691.1
CCMK013085819.1
LXGH01249930.1
LGJD01086343.1
LXGH01345245.1
LXGH01404557.1
FARY01426849.1
AHJF01027718.1
AHJF01031633.1
AHJF01022050.1
AHJF01029458.1
AHJF01025127.1
AHJF01020813.1
AHJF01027558.1
CBTL0100767579.1
CBTL0103552069.1
CBTL0110453756.1
CBTL0110122348.1
CBTL0100200539.1
FUEF01020238.1
NKXL01300681.1
FASG01368861.1
CCMK010129053.1
CCMK012341945.1
PRDE01093331.1
PRDE01199100.1
DOSK01000060.1
PRDE01141524.1
CAOK01352798.1
AUPI01105909.1
AJKK01117942.1
KE559456.1
AJKK01159390.1
CSTQ01001164.1
OEIJ01585202.1
FLTE01001714.1
FLTD01007780.1
MCIT02008870.1
MCIT02055687.1
MCIT02067639.1
MCIT02028101.1
MCIT02057471.1
PTJP01128525.1
MCIT02071722.1
LYJN01000486.1
ODGO01670705.1
ODGO01422411.1
ODGO01590186.1
ODGO01480912.1
FASH01356613.1
ODGO01726896.1
ODGO01731758.1
ODGO01731825.1
AJXG01000109.1
AJXH01000075.1
LOCK01000093.1
PJAE01871272.1
PJAE01871376.1
CVMW01131096.1
LXGH01121933.1
KD329769.1
LGJD01103233.1
KD327894.1
LGRI01117409.1
LGJD01021165.1
PRDE01051547.1
PRDE01023539.1
PRDE01109807.1
PRDE01014294.1
PRDE01037659.1
PRDE01207352.1
PRDE01054383.1
PRDE01054384.1
PRDE01081231.1
PRDE01027444.1
PRDE01007368.1
PRDE01079441.1
PRDE01031701.1
PRDE01216345.1
PRDE01048367.1
PRDE01031444.1
PRDE01165378.1
PRDE01032554.1
PRDE01036460.1
PRDE01063388.1
PRDE01063389.1
PRDE01078245.1
PRDE01026090.1
PRDE01144865.1
AWGZ01431838.1
CAOK01395084.1
CAOK01182976.1
FVPM01004461.1
FVPM01001990.1
FVPM01004165.1
OBIJ01005955.1
FLYT01000257.1
ODGO01722687.1
FLZB01000258.1
FLYT01000234.1
ODGO01683243.1
PDMN01001648.1
ODGO01596278.1
LRDJ01000057.1
ODGO01589654.1
CSTQ01004704.1
ODGO01633604.1
LKEA01000221.1
FYAE01254101.1
FYAC01158383.1
FYAB01317555.1
FXZZ01159609.1
MJUV01037761.1
AMZP02004344.1
AFSP02234070.1
PRDE01130109.1
CBLZ012157867.1
CAJW012539840.1
PTJQ01310493.1
CAFC02258964.1
CAFC02238334.1
CAFC02300105.1
CAFC02310198.1
CAFC02239262.1
CAFC02203588.1
CAFC02308122.1
CAFC02255606.1
CAFC02198925.1
CAFC02290003.1
CAFC02307822.1
CAFC02283101.1
CAFC02275107.1
CAFC02229221.1
CAFC02148567.1
CAFC02311853.1
CAFC02198254.1
CAFC02089854.1
FAQG01173488.1
CAFC02199439.1
CAFC02256711.1
CAFC02305721.1
CAFC02307812.1
CAFC02303053.1
CAFC02202887.1
CAFC02296816.1
CAFC02311239.1
CAFC02169433.1
CAFC02248010.1
CAFC02311859.1
CAFC02185342.1
CAFC02276037.1
PJAE01898619.1
PJAE01852366.1
PJAE01829974.1
PJAE01907906.1
PJAE01904752.1
ASJK01024218.1
AJKK01119869.1
FARY01343875.1
ATCM03077390.1
ATCM03088539.1
FARV01217537.1
NIZD01052758.1
LGJC01054812.1
OFEX01002368.1
FAQE01352147.1
LXGH01386602.1
LXGH01101514.1
LK111398.1
FAMN01002636.1
LK234494.1
LK371698.1
ODGO01635258.1
CDFS01000268.1
BFCN01000472.1
BFCN01000252.1
MJUV01043124.1
MJUV01037532.1
MJUV01005469.1
MJUV01044210.1
MJUV01024499.1
MJUV01040029.1
MJUV01034460.1
MJUV01008935.1
MJUV01004975.1
MJUV01092282.1
MJUV01049439.1
MJUV01016657.1
MJUV01046907.1
MJUV01057798.1
MJUV01045149.1
MJUV01034182.1
MJUV01030564.1
MJUV01018322.1
MJUV01058795.1
MJUV01019125.1
MJUV01047008.1
MJUV01013713.1
MJUV01038110.1
MJUV01050839.1
MJUV01013021.1
MJUV01024132.1
MJUV01004770.1
MJUV01018508.1
MJUV01048171.1
LTAH01111020.1
AFSP02294108.1
CCMK010896144.1
AGTT01295964.1
AIXA01037770.1
PRDE01193460.1
KN665784.1
PTJQ01286146.1
PTJQ01205597.1
AAGC01000533.1
JPJX01000027.1
QKMV01103490.1
LXGH01064102.1
LXGH01501281.1
LK249609.1
CCYC011744136.1
UCOL01027966.1
FLTD01008374.1
FLTE01001888.1
FASB01092119.1
FXDY01003603.1
FXEC01010738.1
PEKY01010220.1
AZNP01005726.1
AFSP02260909.1
FAQS01408968.1
AFSP02242595.1
FATA01395148.1
FAUD01402759.1
AMYD01004247.1
JRKL01166000.1
NHTU01034673.1
CVMW01141635.1
OEIJ01681729.1
FAQT01235250.1
FAQT01339027.1
FAQT01411640.1
ADBW01013837.1
AGCT01029280.1
CBLZ010038329.1
PJAE01910933.1
PJAE01814891.1
LNCG01001069.1
OEIJ01628619.1
OEIJ01613932.1
CZLG010838672.1
CZLG012333386.1
PGRX01018103.1
NNCF01148099.1
LXGH01511139.1
PTJP01338419.1
LNCG01088913.1
PTJP01292970.1
PTJP01558111.1
LNCG01044757.1
LNCG01091227.1
AFSA01757245.1
LNCG01206593.1
BBOV01473504.1
BBOV01515693.1
BBOV01482733.1
FARY01353056.1
FAQG01260446.1
CCYC015608652.1
FARO01111069.1
CCYC015903269.1
LXGH01300033.1
LBLN01075161.1
LXGH01428522.1
LXGH01118814.1
LXGH01127973.1
AFSP02303648.1
PJAE01874240.1
PJAE01839342.1
PJAE01854335.1
PJAE01814599.1
PJAE01016608.1
PJAE01817411.1
FUFL01002896.1
CYSQ012587127.1
CZLG011273793.1
LXGH01504311.1
LGRI01050239.1
FARY01331618.1
FAUA01276739.1
LFUD01006195.1
LXGH01037031.1
QGQP01005900.1
AGCT01032743.1
ODGO01710638.1
ODGO01715437.1
CBTL0109692407.1
LYIQ01000032.1
LXWZ01000120.1
LYIB01000056.1
LYIU01000066.1
QXFH01000059.1
QQTR01037464.1
QQTR01098237.1
QQTR01075460.1
BHEE01021668.1
BHEE01002205.1
BHEE01001014.1
FASI01121691.1
OBLE01100256.1
NKQP01001580.1
MCGX01093033.1
ADDD02232042.1
ADDD02262354.1
MCGX01084451.1
ADDD02240873.1
ADDD02230981.1
PRDE01163446.1
PRDE01079450.1
OEIJ01753059.1
LIAE01002134.1
CAJX010007805.1
LMAV012642897.1
ODGO01710171.1
ODGO01615356.1
LOLC01004475.1
FRYB01000496.1
FREK01000496.1
CSTQ01005083.1
LOLC01001152.1
CSTQ01003009.1
ODGO01534498.1
ODGO01505892.1
ODGO01711979.1
ODGO01641608.1
ODGO01530212.1
ODGO01699613.1
CSTQ01005531.1
ODGO01683115.1
CCMK011994619.1
CCMK012460470.1
CCMK012684284.1
CCMK012998853.1
CCMK013043235.1
CCMK010262921.1
LBBV01281509.1
KV784397.1
DS763062.1
JXPL01068727.1
LVEH01018517.1
LVEH01026133.1
LVEH01023715.1
LVEH01011540.1
LVEH01010034.1
LVEH01028363.1
LVEH01050146.1
LVEH01005822.1
LVEH01039950.1
LVEH01010803.1
LVEH01011249.1
LVEH01011934.1
LVEH01021498.1
LVEH01035031.1
LVEH01014163.1
FAQS01412748.1
FAQS01419749.1
KI648766.1
LIAE01008536.1
LIAE01002431.1
MPKX01030261.1
FLTC01002775.1
LGRI01093649.1
KE386638.1
LT642437.1
LT643010.1
KE386646.1
LT643534.1
LT642308.1
NIVO01067938.1
NIVO01037520.1
NIVO01004097.1
NIVO01057800.1
NIVO01016337.1
CYSQ012768016.1
CYSQ012410441.1
QEOV01065053.1
AFSP02263707.1
AFSP02284172.1
LXGH01455360.1
FARY01424687.1
FARY01423673.1
FARY01401780.1
FARX01352577.1
FARY01418276.1
FARY01422989.1
AHJF01021630.1
NIVO01049758.1
NIVO01048308.1
NIVO01057856.1
LYFN01000910.1
LGJD01076012.1
NNCF01107791.1
NNCF01066597.1
CCMK012564856.1
CCMK012947638.1
CCMK012986899.1
CCMK013020023.1
NXEF01001823.1
CCMK012975890.1
LD331677.1
MPAX011754075.1
JXPE01064046.1
JXPG01120962.1
LBLN01101842.1
LBLN01047842.1
LBLN01053023.1
FARV01210256.1
LBLN01069651.1
MAMN01018103.1
LLWS01050560.1
LLWS01050590.1
FASH01363708.1
LLWS01025068.1
FASH01359356.1
FARV01259718.1
LBLN01078566.1
LBLN01071271.1
AEGA01017340.1
LLWS01043756.1
FASH01360657.1
CEGH01013590.1
CEGH01275204.1
CEGH01067393.1
CEGH01054363.1
BBOV01498147.1
LYTE01042402.1
NKXL01119355.1
GL352517.1
FAPN01217496.1
FAPN01197562.1
CCYC013274471.1
FAQS01407313.1
LYTB01017857.1
FAQS01410250.1
QYSC01092138.1
LYTB01025454.1
FARV01198065.1
FARX01030513.1
FXEC01004625.1
FARO01031913.1
CZLG011051973.1
CZLG013674344.1
CZLG013408442.1
CZLG013428987.1
CBMN010749097.1
ODGO01655159.1
MCIT02010775.1
AYOE01083624.1
MCIT02034697.1
MCIT02007048.1
MCIT02040150.1
LVEH01006049.1
KV717824.1
KV715364.1
FPMM01000039.1
PTJQ01199897.1
FARO01165650.1
FARO01102320.1
LBLN01057345.1
LBLN01063941.1
AFSP02241591.1
PRDE01040740.1
ODGO01557047.1
ODGO01423681.1
LGJD01055948.1
LGJD01089949.1
BBOV01496161.1
PTJQ01093565.1
PTJQ01425431.1
PTJP01221859.1
PTJQ01014296.1
PTJQ01353295.1
PTJP01414396.1
CAJW011541339.1
PTJQ01095374.1
PTJQ01178469.1
PTJP01508279.1
PTJP01217169.1
CDFG01044834.1
CDFH01042717.1
CDFI01047716.1
CYSQ011480992.1
CCYC016237598.1
PZQQ01071692.1
PZQQ01071693.1
CBTL0102041303.1
PYPZ01000251.1
ODGO01686683.1
ODGO01471492.1
AFSP02276766.1
LGRI01055866.1
LGRI01027587.1
AGCT01067663.1
ADBW01016791.1
FAUD01328321.1
KD304543.1
JACL01073489.1
PRDE01173446.1
LNCG01066551.1
LNCG01133729.1
LNCG01003910.1
LNCG01004855.1
LNCG01091189.1
LNCG01245771.1
LNCG01119309.1
LNCG01156161.1
LNCG01108021.1
CVMW01083624.1
AZRP01031641.1
LVEH01012612.1
CCJR012483650.1
KD495594.1
PTJQ01079617.1
KD495641.1
CAOK01321520.1
CAOK01148033.1
CAOK01396407.1
CAOK01156175.1
CAOK01418609.1
CAOK01372091.1
CAOK01313150.1
AWGZ01422882.1
AGTO02012972.1
KE117242.1
QOUH01126415.1
FNVW02001254.1
LOLC01003355.1
LOLC01004434.1
CSTQ01005099.1
ODGO01674692.1
ODGO01680453.1
PDMP01003947.1
ODGO01501214.1
FLZH01000435.1
CAJW011545343.1
FARY01404899.1
LYTE01050675.1
FARO01177638.1
FARO01118834.1
FARO01182525.1
FARO01175858.1
FARO01055465.1
FARO01164867.1
FARO01133220.1
FARO01177393.1
FARO01122526.1
FLTB01000718.1
FARO01128899.1
FARO01170882.1
JXZD01S063329.1
FARO01060112.1
FARO01073873.1
FARO01062550.1
FARO01108975.1
FARO01135248.1
FARO01178658.1
FARO01142807.1
FARO01026675.1
FARO01132244.1
FARO01130681.1
FARO01133851.1
FARO01174679.1
FARO01118122.1
FARO01118121.1
FASS01271852.1
FAPX01213920.1
PTJQ01238080.1
PTJQ01087556.1
FARV01259396.1
KN169068.1
CAJX010030480.1
EQ985416.1
AHJF01013439.1
DS271401.1
PRDE01109829.1
PRDE01146265.1
NKXL01037412.1
MATU01125011.1
FLTF01010015.1
MATU01118361.1
MATU01077690.1
MATU01017317.1
MATU01173396.1
KZ336306.1
JDSM02080100.1
CCYC014695604.1
AFDF01005291.1
FLTG01016740.1
FLTG01025736.1
FLTF01005244.1
FLTF01007189.1
FLTF01010893.1
FLTD01002191.1
FLTG01014143.1
FLTF01003643.1
FLTF01007987.1
FLTD01003827.1
FLTD01007455.1
FLTG01023483.1
FLTG01012667.1
FLTG01024873.1
FLTF01002687.1
FLTF01002695.1
FLTF01003127.1
LIAE01002630.1
CCYC011793027.1
CCMK011377228.1
LXGH01212321.1
FUEF01013320.1
LTAH01053144.1
LTAH01083576.1
LTAH01052430.1
LTAH01132086.1
LTAH01082530.1
FUEF01019840.1
AGCT01019389.1
AGCT01071663.1
AGCT01069946.1
MATU01170709.1
MATU01068665.1
AJKK01017916.1
AJKK01086232.1
AUPI01043473.1
AUPI01070244.1
UWOF012140501.1
CCMK013052957.1
CCMK013052959.1
CCMK013052980.1
CCMK013052985.1
CCMK013053018.1
CAJW010014418.1
FREQ01001685.1
FRYI01001685.1
ODGO01557495.1
ODGO01595570.1
ODGO01737994.1
OFEX01000382.1
OBIJ01008092.1
PGPE01035604.1
AWGZ01343624.1
KE906182.1
AWGZ01425782.1
KD410097.1
LBLR01016070.1
LBLR01005937.1
LBLR01019751.1
LBLR01012375.1
ABPN01016686.1
AWGZ01313240.1
AWGZ01372790.1
AWGZ01425565.1
CAOK01523415.1
CAOK01221397.1
CAOK01264729.1
CAOK01449374.1
CAOK01536736.1
CAOK01034565.1
CAOK01448641.1
CAOK01515922.1
CAOK01113739.1
CAOK01331752.1
CAOK01238050.1
CAOK01140214.1
CAOK01147109.1
CAOK01212226.1
CAOK01328742.1
CAOK01439178.1
CAOK01387758.1
CAOK01066489.1
CAOK01508034.1
LGJD01053738.1
CAOK01489188.1
CAOK01287208.1
CAOK01289691.1
CAOK01358766.1
CAOK01417395.1
CAOK01470370.1
CAOK01269971.1
AAHY01767534.1
FAMN01002634.1
LK140813.1
PTJQ01228572.1
PTJQ01089181.1
CBLZ012157275.1
CAJW012537452.1
CCJR010019986.1
PTJQ01194581.1
PTJQ01455487.1
PTJP01594391.1
PTJP01520984.1
PTJP01003519.1
PTJP01177866.1
PTJP01538599.1
PTJP01541252.1
PTJP01189890.1
AFSA01683122.1
AFSA01313855.1
LNCG01099104.1
LNCG01174228.1
CAJV01073641.1
PTJP01013968.1
PTJQ01495644.1
PTJQ01502148.1
PTJQ01534736.1
PTJQ01521135.1
PTJP01595569.1
PTJQ01319580.1
PTJQ01533748.1
PTJQ01215526.1
PTJQ01081085.1
PTJQ01180946.1
PTJQ01263885.1
PTJQ01389941.1
PTJQ01117347.1
PTJQ01077698.1
PTJQ01024048.1
PTJQ01231246.1
PTJP01372904.1
PTJQ01125223.1
PTJP01270082.1
PTJP01243258.1
PTJP01557408.1
PTJQ01191352.1
PTJP01296229.1
PTJP01215780.1
PTJQ01186488.1
PTJQ01363898.1
PTJP01222587.1
PTJQ01042157.1
PTJP01366706.1
PTJP01633279.1
PTJP01014108.1
PTJQ01359464.1
PTJQ01166160.1
PTJP01106464.1
PTJQ01074537.1
PTJP01315240.1
PTJQ01203641.1
PTJQ01318126.1
PTJQ01359374.1
PTJQ01485101.1
PTJQ01540562.1
PTJP01444676.1
PTJQ01035987.1
PTJP01241313.1
PTJQ01380589.1
PTJQ01115128.1
PTJQ01200572.1
PTJP01565029.1
PTJQ01169943.1
LXGH01138388.1
PGRX01018490.1
PGRX01017968.1
AHJF01017382.1
AFSP02303997.1
OEIJ01629311.1
PRDE01130286.1
NKQP01000567.1
CBLZ012280904.1
CAJW012670692.1
AFSP02256882.1
AFSP02239561.1
NKQP01001972.1
AFSP02271272.1
NKQP01000644.1
PRDE01059299.1
AFSP02258788.1
NKQP01000792.1
NKQP01001348.1
NKQP01001411.1
AFSP02276641.1
AFSP02229164.1
NKQP01001582.1
LMAV011017760.1
LMAV010760117.1
LMAV010229152.1
LMAV011616431.1
LMAV011296754.1
LMAV012338498.1
LMAV012618081.1
LMAV010649199.1
LMAV010840643.1
LMAV010634410.1
LMAV010563305.1
LMAV012928469.1
LMAV010258309.1
AFSP02315435.1
LMAV010881648.1
QOVD01007618.1
QOVD01008774.1
CCMK012604051.1
CCMK012604050.1
MPKX01240603.1
MPKX01079781.1
MPKX01120784.1
QZLG01012315.1
QZLG01010733.1
CCAG010006896.1
CCAG010006897.1
CCAG010020844.1
CCAG010020674.1
CCAG010001165.1
MCIT02053018.1
MCIT02051862.1
MCIT02050794.1
MCIT02043504.1
MCIT02062071.1
MCIT02022580.1
MCIT02010084.1
MCIT02051446.1
MCIT02008487.1
MCIT02022339.1
MCIT02045220.1
MCIT02036724.1
MCIT02017903.1
MCIT02035132.1
MCIT02042420.1
MCIT02002676.1
AYOE01097107.1
MCIT02041450.1
MCIT02064301.1
MCIT02017247.1
MCIT02076995.1
MCIT02055765.1
JRRC01350023.1
JRRC01330276.1
MCIT02029098.1
MCIT02073664.1
FARO01066726.1
LXGH01196640.1
LXGH01276434.1
LXGH01319112.1
FAUD01215419.1
FATA01302043.1
FASH01354431.1
FARY01340115.1
FAUD01309669.1
FAQS01406118.1
FAUG01196244.1
FASI01161512.1
FACE01003196.1
OEIJ01747729.1
FLPY01000065.1
FMSV02000204.1
KE359702.1
QWDQ01000535.1
QWDQ01000254.1
LVEH01024176.1
LVEH01031295.1
LVEH01020940.1
ODGO01733854.1
ODGO01733878.1
ODGO01739522.1
ODGO01739539.1
OEIJ01382901.1
ODGO01739550.1
ODGO01739554.1
CVMW01104823.1
LGJD01084555.1
CVMW01106499.1
LXGH01155186.1
FARO01155022.1
LXGH01155198.1
LXGH01158551.1
LXGH01192090.1
LXGH01192123.1
FARO01142039.1
LXGH01192195.1
FARO01067851.1
CBTL0110839972.1
CBTL0110840034.1
CBTL0110840046.1
PEQF01074471.1
CBTL0110840363.1
FLTF01009398.1
FLTG01025953.1
CCMK012898010.1
LVCL01S0422123.1
FARY01414589.1
FARX01381696.1
FARY01380638.1
FASB01082931.1
JSUV01436835.1
JSUV01343235.1
FARO01055271.1
ODGO01687729.1
OEIJ01741854.1
OEIJ01746172.1
ODGO01628137.1
CCYC014744919.1
CCYC015834412.1
CCYC015071870.1
CCYC011214826.1
CCYC014379621.1
FLTD01009595.1
FLTE01003262.1
LGJD01014674.1
JZSH01000091.1
AFSP02298306.1
CEGH01268482.1
CEGH01179411.1
CEGH01311826.1
CAOK01055516.1
CTBL01004324.1
CTBL01001021.1
AWGZ01312852.1
QGQJ01001709.1
QGQT01000468.1
AWGZ01435835.1
LK117786.1
OEIJ01582097.1
ODGO01722794.1
JXPO01138343.1
MTTA01042016.1
AGQR02006334.1
FASH01306348.1
FASH01322150.1
FARV01248559.1
AFSP02276543.1
FARV01260736.1
MATP01001359.1
FASS01250678.1
FASS01245694.1
FASS01272721.1
FASS01276391.1
FASS01113320.1
PTJP01408709.1
LNCG01259473.1
CAJV011734526.1
PJAD011172799.1
PJAE01079661.1
PJAD011105274.1
LBLN01116360.1
LBLN01012214.1
LBLN01005558.1
LBLN01005288.1
CCMK011846678.1
CCMK013048935.1
CCMK010374554.1
CCMK013050202.1
OFEX01001085.1
OFEX01000185.1
OFEX01001185.1
CBUG010016522.1
PKGA01013334.1
PKGA01027920.1
PKGA01037481.1
PKGA01080702.1
PKGA01138360.1
PKGA01078625.1
PKGA01013613.1
AHJF01035291.1
CEGH01124336.1
MWMC01022669.1
KL554180.1
JMFS01142815.1
LRGB01007850.1
ABJQ01001514.1
LRGB01006932.1
QQTR01122819.1
LYTE01050169.1
LGJD01059634.1
CCYC011298365.1
BDGN01025387.1
QMFH01036594.1
BDGN01023039.1
PRDE01090392.1
PRDE01072964.1
FXDP01002613.1
PRDE01077484.1
PRDE01092297.1
LXGH01225612.1
ADMZ02100158.1
LXGH01171297.1
LGJD01024849.1
LLWS01001859.1
CAJX010003423.1
LGJC01063495.1
LXGH01069985.1
FAQE01393697.1
FAQE01364105.1
QQTR01042609.1
FXEC01019168.1
FARY01269602.1
LWKS01046822.1
LYTD01034711.1
LYTE01048695.1
PRDE01123534.1
FAQT01428687.1
FAUB01232250.1
FAQT01430960.1
FAQT01429862.1
NAGG01005297.1
NAGG01003984.1
UWOF012155580.1
QMFK01000320.1
UWOF012211925.1
CCMK011034959.1
AUPI01151860.1
CBTL0108188687.1
CBTL0104002991.1
QNTS01036046.1
NNCB01006824.1
NNCB01006211.1
NNCB01007181.1
NNCB01002642.1
NNCB01012363.1
NNCB01006533.1
NNCB01004812.1
NNCB01003245.1
NNCB01008326.1
NNCB01003743.1
NNCB01002475.1
CVRD01105666.1
QLPK01002082.1
CVRD01038306.1
FLTD01000384.1
KE360079.1
KE360195.1
FPMV01000733.1
KE360129.1
FARX01405867.1
FARY01259076.1
LVEH01017909.1
CVRD01051990.1
CVRD01082174.1
CVRD01011795.1
CVRD01083265.1
PJAD010659822.1
PJAE01076885.1
CCYC012546317.1
JXPO01131479.1
OEIJ01747584.1
ODGO01568127.1
OEIJ01593057.1
OEIJ01599505.1
ODGO01632618.1
AFSP02244284.1
ODGO01613126.1
OEIJ01571639.1
ODGO01648802.1
OEIJ01690237.1
OEIJ01630389.1
OEIJ01648947.1
CAJX010007984.1
FLTF01010930.1
FARN01162867.1
FARN01336199.1
FARN01339096.1
FARO01122817.1
FARN01349507.1
FARO01158472.1
FARO01058965.1
FARN01309691.1
CCMK012718720.1
CCMK012370023.1
CCMK012403856.1
CCMK010735991.1
CCMK010679069.1
CCMK011565551.1
CCMK012694651.1
LMAV012153199.1
LD126505.1
LD258981.1
FUEF01013679.1
FLTF01009124.1
MATU01071508.1
CEGH01175237.1
ODGO01719031.1
ODGO01670291.1
CBUG010025152.1
ODGO01737744.1
PRDE01143169.1
AFSP02307189.1
PRDE01057635.1
FASG01340031.1
OFEX01000343.1
FLTG01018123.1
ASJK01022434.1
QKXD01017237.1
MJUV01021036.1
MJUV01003403.1
MJUV01014900.1
MJUV01033247.1
MJUV01055420.1
MJUV01032716.1
MJUV01054194.1
MJUV01054921.1
MJUV01007573.1
FAQS01404902.1
MAMN01019364.1
KL550499.1
FASS01256371.1
NHTU01076949.1
JRKL01155840.1
LNSY01274681.1
CCYC013856622.1
CAJX010030146.1
OEIJ01669781.1
LXGH01266190.1
AZHV01009674.1
FAQS01410716.1
AFSP02288781.1
MCIT02052300.1
MCIT02009930.1
MCIT02052591.1
PTJQ01152877.1
PTJQ01070570.1
FAUD01342885.1
FATA01398929.1
FARV01227563.1
EQ232295.1
ABPN01030097.1
AWGZ01414145.1
CBTL0101939028.1
CBTL0104008550.1
CBTL0105044611.1
MATP01003693.1
CAJX010008199.1
MATP01003696.1
MATP01003710.1
CAJX011973971.1
MATP01003719.1
CBTL0103524075.1
CBTL0110982284.1
KD470268.1
ADDD02139540.1
KE118184.1
DS482930.1
ODGO01718461.1
CAJV01165159.1
ODGO01663174.1
ODGO01728084.1
ODGO01627800.1
ODGO01704704.1
ODGO01461991.1
PRDE01069741.1
PRDE01159135.1
PRDE01101443.1
AJKK01040132.1
AUPI01133586.1
CAJX010828651.1
FARX01390015.1
FARY01352852.1
FARY01394442.1
PRDE01133837.1
PRDE01121043.1
PRDE01142130.1
FARV01264165.1
FASG01224680.1
FARV01090633.1
FARV01260983.1
CCYC014854542.1
CAJX010055163.1
KB741651.1
FASG01299572.1
PTJQ01499916.1
PTJP01183064.1
PTJQ01338262.1
PTJQ01178399.1
PTJQ01205039.1
PTJP01430088.1
PTJQ01313765.1
PTJQ01301778.1
LD132131.1
LD264607.1
LGJD01006362.1
CBTL0105895231.1
CBTL0100145874.1
AFSP02226780.1
AHJF01016378.1
CEGH01357993.1
CEGH01177358.1
CEGH01157282.1
CEGH01014051.1
LXGH01382477.1
LXGH01010886.1
LXGH01135411.1
LXGH01002144.1
LXGH01117161.1
LXGH01385656.1
LGRI01075372.1
LXGH01433855.1
LGRI01109677.1
LGRI01087930.1
LGRI01096116.1
OBIJ01000298.1
ADDD02107921.1
OBIJ01010205.1
OBIJ01002946.1
LNSY01286390.1
AHJF01016351.1
AHJF01024048.1
AHJF01028151.1
LMAV012431492.1
OENK01005217.1
OEOC01042528.1
LMAV012931045.1
OENK01006578.1
OEOC01063276.1
OBLE01176432.1
AFSP02262915.1
KN159695.1
PKGA01132782.1
LXGH01326612.1
LXGH01187012.1
QNLM01000001.1
FBXV01341874.1
HG399633.1
FASD01284633.1
AAHY01773023.1
OEIJ01568690.1
CSTQ01004173.1
CSTQ01004630.1
CSTQ01004913.1
CSTQ01002710.1
ODGO01718404.1
AVCP011184008.1
LXGH01506986.1
ODGO01618345.1
CBTL0106325400.1
QPHH01001417.1
LOLD01002992.1
LOLC01002488.1
LOLC01003014.1
ODGO01641718.1
ODGO01640172.1
ODGO01648447.1
FLRE01001855.1
NIVO01025548.1
NIVO01025559.1
ODGO01726195.1
CAJX010053035.1
LTAH01085873.1
CCYC013345022.1
CCYC013472355.1
ANHN02005262.1
OEIJ01722448.1
OEIJ01743903.1
FAUB01276443.1
FARG01462026.1
MIFY01000027.1
FASS01183777.1
FASC01353078.1
FASC01117194.1
FAQG01245908.1
FAPX01188271.1
FASC01334294.1
FAPX01176062.1
FASC01328497.1
BBOV01473702.1
NIVO01022538.1
NIVO01071749.1
NIVO01001494.1
NIVO01000996.1
KE166242.1
LXWE01000206.1
LXGH01257524.1
CAOK01069397.1
JRKL01092437.1
DF836216.1
CAOK01453497.1
CAOK01532573.1
PRDE01091010.1
PRDE01002793.1
PRDE01120739.1
PJAE01030836.1
PDBU01004532.1
PDBU01004533.1
PDBU01004534.1
PDBU01004535.1
PDBU01004536.1
LVEH01008595.1
LVEH01009655.1
LVEH01009656.1
LVEH01009657.1
LVEH01009658.1
LVEH01009659.1
LVEH01009660.1
CEGH01091276.1
LTAH01129370.1
LTAH01102509.1
FAQE01401629.1
PDMP01002396.1
PDMP01005296.1
PDMP01004317.1
PDMP01002420.1
PDMP01001947.1
PDMP01006622.1
PDMP01005812.1
FAQG01278517.1
FARP01325833.1
MATU01063196.1
CCMK013044814.1
CCMK012011335.1
CCMK012011334.1
FARY01396293.1
FAQE01403143.1
FARN01349952.1
FARO01113240.1
FARO01029945.1
FARN01022126.1
FARN01200144.1
FARN01137002.1
PZKB01000476.1
LPQZ01104349.1
LGRI01060247.1
PRDE01091487.1
FAQS01368234.1
LMVA01099712.1
CVMW01116307.1
CVMW01130411.1
FXDZ01004852.1
ALJS01000537.1
UFQA01000032.1
NOXA01000419.1
LGRI01032518.1
LGRI01001668.1
LGRI01062717.1
LGRI01024321.1
LGRI01001259.1
KV716885.1
KV718684.1
KV717436.1
KV716270.1
LXGH01340732.1
AGQR02007807.1
ODGO01714431.1
ODGO01549383.1
FJWB02037770.1
CAJW011550469.1
FXDZ01014859.1
KD154863.1
AUPI01018158.1
LLKM01008453.1
CCMK012831995.1
CAJX011870337.1
FARX01255892.1
FARY01248315.1
FARY01416359.1
FAUB01268616.1
FAUB01274916.1
FAUB01274819.1
FARX01165462.1
FAUB01274270.1
FARX01227095.1
FARX01221849.1
FARX01173016.1
FARX01213633.1
FAUB01105212.1
FAUB01263313.1
FAUB01272759.1
FARX01380073.1
FARX01059804.1
JMFU01114884.1
ODGO01581611.1
ODGO01542860.1
ODGO01264960.1
ODGO01615545.1
ODGO01725870.1
ALYI01001283.1
ALYI01002372.1
ODGO01313007.1
CSTQ01005139.1
ODGO01569687.1
ODGO01732719.1
ODGO01672676.1
ODGO01689991.1
PRDE01132677.1
ATCM03105280.1
AAHX01375409.1
KL545145.1
KL552641.1
CBTL0101138196.1
CBTL0105722167.1
CBTL0110455863.1
CBTL0104062925.1
CBTL0108830180.1
CBTL0101688674.1
CBTL0110631207.1
LGRI01112475.1
LXGH01500320.1
LXGH01284245.1
LGJC01101722.1
LXGH01522475.1
LBLN01080504.1
LXGH01207265.1
LXGH01434147.1
LXGH01524737.1
LXGH01226328.1
LXGH01284598.1
LGRI01026006.1
LXGH01223394.1
LGRI01064345.1
LGRI01066849.1
LBLN01037021.1
LXGH01001120.1
LGRI01105159.1
LXGH01317947.1
LXGH01342462.1
JXPO01123202.1
JHUJ02011186.1
JRES01001067.1
JHUJ02010339.1
JRES01000957.1
JHUJ02010873.1
JHUJ02010496.1
JHUJ02010570.1
JHUJ02011475.1
JRES01001690.1
JHUJ02010343.1
FAQG01245779.1
LBLN01022227.1
LBLN01109779.1
JMFU01114665.1
PTJQ01089927.1
PTJQ01515414.1
CBMN010017301.1
CCJR010371009.1
CAGS01000696.1
LXGH01392180.1
LXGH01524500.1
LBLR01010518.1
LBLR01006909.1
MEHO01411130.1
KB910446.1
JRKL01161200.1
AFSP02295784.1
LBLR01002690.1
ODGO01718340.1
FUVZ01002285.1
LOLC01003462.1
ODGO01504277.1
ODGO01690499.1
ODGO01454902.1
ODGO01703866.1
ODGO01710148.1
ODGO01687592.1
AWGZ01429800.1
ODGO01565850.1
PTJQ01423508.1
AFSP02298821.1
AFSP02304337.1
QFFP01000327.1
GL636976.1
UWCG01000164.1
MCIT02014750.1
CEGH01211566.1
CEGH01329305.1
CEGH01024548.1
CEGH01239123.1
CEGH01093495.1
LOLC01000817.1
ODGO01606849.1
ODGO01680111.1
FLZL01000561.1
CCMK010178668.1
FAQS01400331.1
FARX01245741.1
FARX01357602.1
FARX01417010.1
FARX01418110.1
FARX01379985.1
CBTL0102147452.1
CBTL0100798767.1
CBTL0108475774.1
CBTL0100503549.1
CBTL0102862945.1
AGCC01000001.1
NKXS01010259.1
LJPJ01000644.1
CAOK01165592.1
CAOK01509432.1
CAOK01452690.1
CAOK01516566.1
CAOK01419334.1
CAOK01358755.1
ODGO01626779.1
OEIJ01625712.1
ODGO01738340.1
ODGO01683393.1
ODGO01581587.1
LBLN01048080.1
PTJQ01061992.1
PTJQ01387060.1
CBLZ012157319.1
CBLZ012157320.1
CAJW012537597.1
CAJW012537598.1
AFSP02231165.1
ATAC01002461.1
ATAC01002079.1
FARX01179339.1
ATAC01002132.1
FAQS01414964.1
LGJC01128055.1
CAOK01459159.1
QEOV01074177.1
CAOK01256865.1
CAOK01392631.1
CAOK01520044.1
OCQV01000076.1
CEGH01352418.1
QVQU01318960.1
AUPI01137616.1
AJKK01117229.1
AUPI01109505.1
FACE01003145.1
LK336362.1
ODGO01618272.1
OEIJ01705987.1
ODGO01670194.1
JPTV01218679.1
LMVA01100442.1
FARV01269427.1
LMVA01096147.1
AFSP02283813.1
AFSP02281593.1
LXGH01460836.1
FAUG01308541.1
LMAV010227663.1
CCYC016438592.1
AHJF01008484.1
CBTL0106384866.1
CBTL0106046316.1
CBTL0109451725.1
CBTL0100242062.1
AEGA01001889.1
KE558094.1
CVMW01103653.1
CVMW01100875.1
CVMW01118129.1
LBLR01018191.1
LBLR01002437.1
LBLR01012852.1
LBLR01019881.1
MPKX01267033.1
FLTG01026938.1
AFPP02009107.1
LVEH01021963.1
PDUJ01000159.1
CAJV01009472.1
CAJV01930998.1
CAJV01017759.1
CAJV01013590.1
CAJV012735729.1
CAJV011522181.1
CAOK01478797.1
CAOK01130190.1
CAOK01405158.1
ODGO01659987.1
AWGZ01319465.1
FAQZ01295894.1
FAQZ01218449.1
FAQZ01196927.1
FAQZ01261978.1
FAQZ01048114.1
FAQZ01276385.1
FAQZ01296069.1
FAQZ01291138.1
FAQZ01131636.1
AFSP02286910.1
AGCT01063969.1
GL354056.1
FAUG01313155.1
FARX01418494.1
JACL01070749.1
PRDE01090461.1
PRDE01107190.1
MCIT02039791.1
FASB01017495.1
FASB01017552.1
ODGO01530823.1
ODGO01674204.1
CEGH01094661.1
LXGH01354664.1
LXGH01081733.1
LXGH01267889.1
LXGH01377522.1
LBLN01042334.1
LXGH01049365.1
LXGH01254207.1
PJAE01066105.1
RJJB01006201.1
NIVO01023859.1
NIVO01070537.1
NIVO01042792.1
CBLZ010680688.1
CAJW010861297.1
AFSP02300032.1
NAGG01004685.1
MWUF01001051.1
OEIJ01547383.1
OEIJ01654305.1
OEIJ01720083.1
LNCG01069443.1
LNCG01218308.1
LNCG01066989.1
CAJV01115176.1
LNCG01185046.1
LNCG01089288.1
LNCG01195034.1
LNCG01232454.1
LNCG01266293.1
LNCG01174717.1
LNCG01196871.1
LNCG01096903.1
CAJV01068204.1
LNCG01090816.1
LNCG01130778.1
LNCG01114714.1
LNCG01256896.1
LNCG01199153.1
PTJP01597461.1
LNCG01111104.1
LNCG01147631.1
LNCG01013849.1
LNCG01259446.1
LNCG01169271.1
LNCG01236636.1
LNCG01237083.1
LNCG01085718.1
LNCG01251985.1
LNCG01001894.1
LNCG01240752.1
LNCG01201833.1
LNCG01003675.1
LNCG01050178.1
LNCG01182242.1
LNCG01117577.1
LNCG01029301.1
LNCG01117587.1
LNCG01111929.1
LNCG01206797.1
LNCG01218138.1
LNCG01026833.1
PTJP01582023.1
LNCG01133313.1
CAJV01367633.1
LNCG01075114.1
LNCG01185776.1
LNCG01188251.1
LNCG01158140.1
LNCG01167794.1
LNCG01171561.1
LNCG01116958.1
LNCG01160060.1
LNCG01195161.1
LNCG01162371.1
LNCG01128420.1
LNCG01199828.1
LNCG01263403.1
LNCG01096449.1
LNCG01124667.1
LNCG01029701.1
LNCG01107715.1
LNCG01237516.1
LNCG01036649.1
LNCG01203581.1
LNCG01254749.1
LNCG01178472.1
LNCG01217907.1
LNCG01193636.1
LNCG01029296.1
LNCG01210021.1
LNCG01093048.1
LNCG01130067.1
LNCG01054450.1
LNCG01037259.1
LNCG01002662.1
LNCG01098969.1
LNCG01204456.1
LNCG01184634.1
LNCG01202972.1
LNCG01127467.1
CAJV01057834.1
LNCG01013232.1
LNCG01049471.1
LNCG01177096.1
LNCG01116703.1
LNCG01027389.1
LNCG01070107.1
LNCG01151447.1
LNCG01050444.1
LNCG01258651.1
LNCG01149416.1
LNCG01231028.1
LNCG01147224.1
LNCG01101720.1
LNCG01084159.1
LNCG01183737.1
LNCG01243363.1
LNCG01139898.1
AFSA01738207.1
CAJV01109771.1
LNCG01170996.1
LNCG01096132.1
LNCG01152846.1
LNCG01056903.1
AFSA01755012.1
CAJV01313745.1
LNCG01216810.1
LNCG01002296.1
CAJV01067175.1
LNCG01212541.1
LNCG01064514.1
LNCG01243674.1
LNCG01045893.1
LNCG01227455.1
LNCG01161586.1
LNCG01115121.1
LNCG01013101.1
LNCG01098975.1
LNCG01098842.1
LNCG01102525.1
LNCG01210952.1
LNCG01030963.1
LNCG01125623.1
LNCG01247972.1
LNCG01039486.1
LNCG01002670.1
PTJP01114388.1
LNCG01075679.1
LNCG01060382.1
LNCG01260696.1
LNCG01145638.1
PTJP01146445.1
LNCG01088694.1
LNCG01135262.1
LNCG01175334.1
LNCG01254207.1
LNCG01204959.1
LNCG01146070.1
LNCG01257854.1
LNCG01200044.1
LNCG01219269.1
LNCG01066934.1
LNCG01075834.1
LNCG01106720.1
LNCG01254209.1
LNCG01190283.1
LNCG01235048.1
LNCG01118038.1
LNCG01115779.1
LNCG01124192.1
LNCG01219573.1
LNCG01141263.1
LNCG01021528.1
LNCG01125648.1
LNCG01038250.1
LNCG01103749.1
LNCG01148382.1
LNCG01163371.1
LNCG01208621.1
LNCG01157394.1
LNCG01246907.1
LNCG01030158.1
LNCG01194649.1
LNCG01089838.1
LNCG01091998.1
LNCG01026537.1
LNCG01064206.1
LNCG01237707.1
LNCG01124531.1
LNCG01238403.1
LNCG01219433.1
LNCG01096776.1
LNCG01176802.1
LNCG01019971.1
LNCG01105434.1
LNCG01096293.1
LNCG01189078.1
LNCG01260074.1
LNCG01224998.1
LNCG01071484.1
LNCG01050500.1
LNCG01172766.1
LNCG01056634.1
LNCG01167186.1
LNCG01163499.1
LNCG01226020.1
LNCG01076211.1
LNCG01213857.1
LNCG01153345.1
LNCG01226114.1
AFSA01606251.1
CAJV01107443.1
LNCG01227742.1
LNCG01144504.1
LNCG01087260.1
LNCG01094507.1
LNCG01021768.1
LNCG01089333.1
LNCG01239641.1
LNCG01038194.1
LNCG01251668.1
LNCG01132396.1
CAJV011666513.1
LNCG01237975.1
CAJV01302301.1
LNCG01002862.1
LNCG01169308.1
LNCG01172326.1
LNCG01043712.1
LNCG01175202.1
LNCG01230819.1
LNCG01194733.1
LNCG01216296.1
LNCG01196673.1
LNCG01012214.1
LNCG01010645.1
LNCG01178550.1
LNCG01225546.1
LNCG01107285.1
LNCG01148355.1
LNCG01263029.1
LNCG01117350.1
LNCG01071188.1
LNCG01238361.1
LNCG01084495.1
LNCG01229640.1
LNCG01000629.1
LNCG01004820.1
LNCG01203961.1
LNCG01196141.1
LNCG01019466.1
LNCG01242287.1
LNCG01244495.1
LNCG01027142.1
LNCG01177645.1
LNCG01164375.1
LNCG01128973.1
LNCG01196432.1
LNCG01205042.1
LNCG01026559.1
LNCG01221251.1
LNCG01067908.1
LNCG01168542.1
LNCG01090335.1
LNCG01206343.1
KD317762.1
LNCG01003997.1
LNCG01051992.1
LNCG01236806.1
LNCG01199347.1
LNCG01096521.1
LNCG01090388.1
LNCG01132344.1
LNCG01119566.1
LNCG01162938.1
LNCG01067140.1
LNCG01159446.1
LNCG01014878.1
LNCG01007887.1
LNCG01219729.1
LNCG01011138.1
LNCG01137945.1
LNCG01169694.1
LNCG01101598.1
LNCG01073874.1
LD064708.1
LD197184.1
AZBV01052240.1
FARY01369376.1
UXGB01034170.1
LYTB01024685.1
LYTB01029080.1
AVCP011255199.1
FCFB01092488.1
FAMN01001028.1
LK156485.1
AWGZ01371750.1
FUWB01212181.1
FUWB01188322.1
FUWB01161402.1
FUWB01196183.1
FASB01115454.1
FASB01314746.1
PRDE01106971.1
PRDE01088349.1
CH963351.1
CEGH01133547.1
CEGH01272746.1
CEGH01361317.1
CEGH01302446.1
CEGH01180767.1
CEGH01346244.1
CEGH01173381.1
CEGH01032038.1
CEGH01199258.1
CEGH01296859.1
CEGH01343444.1
CEGH01193679.1
CEGH01136008.1
CEGH01280587.1
CEGH01343694.1
CEGH01108338.1
CEGH01142980.1
CEGH01268565.1
CEGH01060925.1
CEGH01107253.1
CEGH01327722.1
CEGH01198544.1
CEGH01278694.1
CEGH01274608.1
CEGH01014267.1
CEGH01316154.1
CEGH01136318.1
CEGH01171492.1
CEGH01246152.1
CEGH01058176.1
CEGH01339996.1
CEGH01167060.1
CEGH01246481.1
CEGH01103853.1
CEGH01153612.1
CEGH01124560.1
CEGH01281593.1
CEGH01095539.1
CEGH01226066.1
CEGH01315167.1
CEGH01161511.1
CEGH01294899.1
CEGH01241214.1
KI809574.1
KE110893.1
PJAE01840007.1
PJAE01270452.1
AHJF01004386.1
FAQS01411470.1
FAQE01376369.1
JSUV01246919.1
JSUV01489505.1
JSUV01146483.1
JSUV01209358.1
JSUV01085924.1
QQTR01040556.1
QQTR01073854.1
QQTR01057162.1
ODGO01555489.1
FLZK01000407.1
FLZI01000506.1
ODGO01709169.1
ODGO01509538.1
ODGO01656329.1
AGHZ01000418.1
AQOI01000574.1
LGRI01100953.1
AHJF01029814.1
FARO01097954.1
OEIJ01618013.1
CCYC014081582.1
CCYC011277120.1
FARV01259776.1
CCMK011180307.1
FXDW01004622.1
FASB01115136.1
ASJN01087124.1
ASJN01019577.1
ASJN01049466.1
ASJN01085255.1
ASJN01023383.1
ASJN01041558.1
ASJN01016560.1
ASJN01053168.1
ASJK01092714.1
ASJK01034745.1
ASJN01034112.1
ASJN01089919.1
ASJK01084953.1
ASJK01050621.1
ASJK01080397.1
ASJN01009754.1
ASJN01040992.1
ASJN01043206.1
ASJN01028660.1
PRDE01104335.1
PRDE01065808.1
PRDE01055752.1
AFSP02296471.1
LGJD01044019.1
LD064697.1
LD197173.1
AWGZ01429727.1
AFSP02250396.1
PRDE01147898.1
AFSP02272673.1
PRDE01143703.1
PRDE01102779.1
AFSP02242174.1
ODGO01636995.1
FARO01131517.1
FARO01098788.1
LXGH01388894.1
KD161192.1
LXGH01192419.1
NKXL01166182.1
NKXL01123274.1
NKXL01072919.1
LLWS01035694.1
LXGH01094080.1
LXGH01265111.1
LXGH01353515.1
KL547193.1
BEZZ01238308.1
KL556650.1
KL549202.1
KL546933.1
PDBU01069079.1
NFME01103513.1
BEZZ01070323.1
LNSY01256900.1
KL556092.1
LMVA01099551.1
AOFN02000436.1
LMVA01100593.1
BBOV01505863.1
NIVO01065184.1
BBOV01233609.1
BBOV01503253.1
NIVO01019199.1
BBOV01396321.1
BBOV01468624.1
NIVO01015503.1
BBOV01507464.1
BBOV01525486.1
BBOV01506710.1
NIVO01035875.1
BBOV01518214.1
BBOV01504768.1
BBOV01357091.1
BBOV01328101.1
BBOV01489714.1
BBOV01512668.1
PJAE01064285.1
PJAE01848113.1
PJAE01319873.1
PJAE01087055.1
PJAD010128831.1
PJAD010859075.1
PJAE01154604.1
PJAE01880127.1
PJAD010117779.1
PJAD010464189.1
PJAE01134199.1
PJAE01134128.1
PJAE01134126.1
PJAD010237933.1
PJAE01083981.1
PJAE01066151.1
PJAE01083980.1
PJAD011089492.1
PJAE01368858.1
PJAE01368859.1
PJAD010399906.1
PJAE01269651.1
PJAE01269656.1
PJAD010458009.1
KD068833.1
KD288309.1
KD015800.1
AWGZ01424519.1
FXDY01005019.1
LGRI01109221.1
LGRI01008783.1
MEHO01535786.1
LGRI01009775.1
CTBL01001010.1
CTBL01002651.1
NMZO01009650.1
OEIJ01521414.1
AHJF01010118.1
JSUV01367447.1
JSUV01401360.1
JSUV01355472.1
JSUV01471572.1
JSUV01112686.1
FASB01125848.1
FASB01011487.1
FASB01033498.1
FAQF01134953.1
LXGH01101242.1
LXGH01414173.1
LXGH01159388.1
LXGH01522644.1
FUEF01018372.1
FUEF01014248.1
CCYC015976416.1
FARX01395144.1
FARX01092973.1
LXGH01450520.1
LBLN01093354.1
LGJD01078669.1
LBLN01055022.1
OEIJ01589562.1
AFSP02240030.1
AFSP02240029.1
AHJF01028756.1
LYFV01000297.1
AHJF01028762.1
KB096531.1
EQ223112.1
KD493725.1
CAOK01479445.1
AWGZ01435396.1
AWGZ01430430.1
LK165270.1
LQFE01000027.1
LOQK01003961.1
CSTQ01000705.1
CSTQ01002521.1
CSTQ01003836.1
JSZB01062582.1
LVEH01015037.1
LVEH01015057.1
LK279405.1
CAOK01438801.1
CAOK01298963.1
ODGO01737443.1
CSTQ01002122.1
AUPI01094840.1
UWOF012214447.1
LBLN01128518.1
LBLN01030169.1
LGRI01023254.1
CCMK012970653.1
CCMK012993626.1
CCMK012938705.1
CEGH01267612.1
CEGH01260308.1
CEGH01290451.1
AGCT01026379.1
PYLT01000691.1
AGCT01023670.1
AFSP02238681.1
AGCT01038886.1
AGCT01045652.1
AFSP02246761.1
LXGH01360032.1
FATA01402392.1
FATA01403350.1
FAQG01293302.1
FAUD01398317.1
BEYV01057456.1
MCIT02065088.1
MCIT02020000.1
PGFK01002643.1
MCIT02069668.1
CVMW01037754.1
CVMW01005770.1
PTJQ01037007.1
FARM01181111.1
LGRI01098609.1
CBTL0109517642.1
ODGO01553333.1
ODGO01674197.1
LOLD01002537.1
BBOV01518893.1
FLTC01003846.1
FAQS01393269.1
FAQE01383081.1
OEIJ01453142.1
UWOF012210329.1
CCMK010281212.1
CCMK012957305.1
FARY01286561.1
FAQE01314149.1
FARY01385030.1
CEGH01220739.1
FAUG01256349.1
FARY01412002.1
CZRN01003259.1
CCMK012716879.1
FAQG01257337.1
LGJD01022491.1
LYJL01000112.1
LYJL01000808.1
LNCG01035459.1
ACZF03084346.1
CEGH01179519.1
CEGH01154351.1
CEGH01065932.1
CEGH01354974.1
CEGH01381641.1
CEGH01379599.1
CEGH01274051.1
CEGH01297257.1
CEGH01317583.1
CEGH01128544.1
QQTR01000276.1
QQTR01042474.1
LYFN01001790.1
FARX01150975.1
PZQQ01071146.1
PZQQ01071148.1
PZQQ01071149.1
PZQQ01071260.1
PZQQ01071262.1
CAJV01012174.1
CAOK01528055.1
CAOK01397670.1
AFSP02244158.1
AGCT01047266.1
PYLT01001280.1
AGCT01045373.1
MEHO01409937.1
ODGO01699427.1
LOLC01006155.1
CSTN01000514.1
CSTN01001651.1
ODGO01531783.1
ODGO01669345.1
ODGO01610988.1
ODGO01513943.1
ODGO01694352.1
ODGO01724260.1
ODGO01572230.1
FLZL01000611.1
ODGO01434021.1
PDBU01045386.1
LVEH01031303.1
NIZD01036575.1
NIZD01036614.1
NIVO01014785.1
CBTL0100983602.1
FLTF01004368.1
PRDE01014378.1
QQTR01100686.1
BEWY01012582.1
BEWY01017068.1
CCMK012926199.1
CCMK012930188.1
CCMK012927655.1
CCMK010596582.1
CCMK012901988.1
CCMK012344512.1
CCMK012335750.1
CCMK012900616.1
CCMK012681840.1
CCMK012980957.1
CCMK012275910.1
CEGH01138756.1
JXPO01131396.1
JXPO01092375.1
JXPO01085057.1
AASS01006653.1
AFPQ02004140.1
CCYC016695139.1
NIUS011717670.1
KQ222430.1
KQ221549.1
PJAE01842365.1
CEGH01205603.1
NNCB01000885.1
PRDE01212971.1
PRDE01162141.1
PRDE01074787.1
PRDE01034051.1
FXDY01001903.1
PRDE01173026.1
FAQS01412606.1
AASV01005350.1
CCAG010020512.1
JXLM01014514.1
JXLM01008553.1
JXLM01011330.1
JXLM01014058.1
JXLM01011483.1
JXLM01012290.1
JXLM01005739.1
JXLM01008006.1
JXLM01011037.1
JXLM01003558.1
JXLM01009916.1
JXLM01004726.1
JXLM01009180.1
JXLM01006143.1
JXLM01002462.1
JXLM01016368.1
JXLM01005800.1
JXLM01006214.1
JXLM01009749.1
JXLM01005886.1
JXLM01006015.1
JXLM01005776.1
JXLM01011353.1
JXLM01005232.1
JXLM01009828.1
JXLM01006503.1
JXLM01012293.1
AFSP02285365.1
KE728685.1
AFSP02295653.1
PJAE01882045.1
CAOK01447487.1
KD379336.1
KD346821.1
KD374341.1
KD453174.1
KD103438.1
ODGO01738475.1
ODGO01716529.1
OEIJ01577159.1
OEIJ01508569.1
BEWY01021438.1
CAJX010004800.1
PRDE01174282.1
CVRD01082631.1
AWGZ01160595.1
AWGZ01420049.1
LRRO01000688.1
FAQE01369428.1
LQNH01034216.1
FARK01324570.1
LQNH01109375.1
FAQI01289933.1
FAUN01161034.1
JXQA01007313.1
MEHO01250640.1
MEHO01368035.1
MEHO01141603.1
MEHO01544564.1
MEHO01538318.1
LGJC01112120.1
LGJC01091677.1
GL633243.1
GL633720.1
GL634139.1
GL631921.1
GL634748.1
GL635343.1
GL635404.1
GL633682.1
FARX01358666.1
FASA01300169.1
KE112688.1
ODGO01659241.1
CSTN01000156.1
CSTQ01002148.1
CAJV01166326.1
ODGO01597857.1
ODGO01554989.1
ODGO01715731.1
ODGO01609006.1
PRDE01142253.1
PRDE01116987.1
FAUD01403429.1
JSUV01292409.1
LXGH01308968.1
LXGH01463700.1
LXGH01230549.1
LXGH01025172.1
LXGH01435038.1
LXGH01297487.1
LXGH01412399.1
LXGH01089526.1
KD395750.1
LPNX010613776.1
BDGN01026595.1
FAQS01414527.1
FAQS01414996.1
OFEX01001501.1
FLZL01000585.1
ODGO01706340.1
ODGO01717846.1
ODGO01670833.1
ODGO01577075.1
ODGO01618364.1
CBTL0100791414.1
BBOV01505083.1
CBUG010008743.1
ODGO01662333.1
CBUG010016631.1
FASB01024472.1
UNPA01000682.1
UNPA01000620.1
JSUV01353482.1
JSUV01292328.1
JSUV01475826.1
JSUV01374205.1
JSUV01135384.1
PKGA01074529.1
AEHI01035695.1
AEHI01036381.1
AEHI01033316.1
AEHI01033830.1
AEHI01034011.1
AEHI01033345.1
AEHI01034017.1
AEHI01034431.1
AEHI01034754.1
AEHI01035913.1
AEHI01036178.1
AEHI01034453.1
AEHI01035221.1
DS270441.1
AEHI01035280.1
AEHI01034452.1
AEHI01033455.1
QMFK01006972.1
QMFK01004203.1
PJAE01890982.1
QMFK01004975.1
CCMK012116761.1
CAJX011974524.1
MPGL01001264.1
PDMI01000635.1
CCYC012869461.1
JZWR02003961.1
HG409298.1
OEIJ01591454.1
FAUG01315000.1
AEGA01017001.1
FXDS01005918.1
PDMP01003617.1
PDMP01003711.1
LGJC01059958.1
LGJD01102360.1
OFEX01000699.1
ODGO01537850.1
ODGO01683029.1
OEIJ01485108.1
ODGO01591397.1
OEIJ01739551.1
ODGO01708554.1
ODGO01511906.1
OEIJ01572609.1
OEIJ01676307.1
OEIJ01646753.1
ODGO01516460.1
ODGO01619693.1
OEIJ01450958.1
ODGO01583166.1
MCIT02082746.1
MCIT02054853.1
MCIT02042355.1
MCIT02025953.1
MCIT02085825.1
CBTL0109227841.1
CBTL0111435072.1
FARO01091143.1
LXGH01072578.1
LXGH01225634.1
LXGH01170212.1
LXGH01305934.1
LXGH01367141.1
MATP01002659.1
LMYL01002784.1
JZJM01000002.1
JZJM01000035.1
JZJM01000037.1
JZJM01000032.1
JZJM01000022.1
JZJM01000023.1
KN170897.1
KI647229.1
KI643506.1
AZBX01003650.1
AAAA02049827.1
PRDE01068873.1
CCYC013273159.1
PDMP01001774.1
AWGZ01437231.1
CAOK01184620.1
CAOK01431507.1
CAOK01502190.1
CAOK01324792.1
CAOK01490755.1
KV718561.1
KV714845.1
KV715450.1
LRRO01001697.1
LRRO01000317.1
LQZZ01001033.1
LRRO01001759.1
LQZZ01000719.1
LNCG01024776.1
LNCG01031963.1
LNCG01143543.1
FAQS01420273.1
FAQS01234509.1
FAQE01400173.1
FAST01275599.1
FAQS01410001.1
AEGA01014206.1
FARX01406628.1
FARY01193662.1
FARY01240424.1
FARX01415566.1
FARY01407362.1
FARX01403221.1
FARY01387445.1
FARX01401527.1
FARY01334797.1
FARX01413050.1
FARY01400759.1
FARY01270578.1
FAQZ01217518.1
FAQZ01283199.1
FAQZ01290788.1
AUPI01111245.1
UWOF012207703.1
OBIJ01008499.1
CVRD01110849.1
BBOV01522212.1
NIVO01049169.1
AEGA01032828.1
BATS01169248.1
CEGH01335145.1
AZBW01018593.1
JXPE01105064.1
BEYV01025773.1
AAHY01754249.1
AZBX01011879.1
KI645889.1
FAQE01403521.1
FAUB01065885.1
FAQS01352368.1
FAQS01407512.1
FAQE01217866.1
FAQE01400740.1
QMFK01005169.1
NEEE01023315.1
NEEE01025037.1
NEEE01028069.1
JXMZ02137035.1
UIGX01072574.1
UIGX01044481.1
UIGX01069493.1
LVEH01012830.1
LVEH01013568.1
FAPX01014213.1
FATY01283251.1
FAQK01276179.1
FAQG01026122.1
FAQG01026782.1
LOLC01000140.1
AJKK01118318.1
CCYC010402516.1
MQQY01001465.1
FARY01418913.1
JSUV01194863.1
JSUV01121533.1
JSUV01483150.1
JSUV01227949.1
JSUV01277311.1
JSUV01501204.1
JSUV01511439.1
CAOK01477091.1
CAOK01271436.1
CAOK01527891.1
OEIJ01541581.1
ODGO01358051.1
CAJW012545256.1
OEIJ01727225.1
OEIJ01713250.1
ODGO01627511.1
FAQG01151060.1
FAQG01238075.1
FAQG01226487.1
FAQG01261985.1
FAQC01390723.1
FAQC01392799.1
FAQC01396808.1
FAQC01395600.1
FAQG01211006.1
AFSP02240269.1
AGCT01036057.1
AGCT01034426.1
AGCT01042722.1
AFSP02228420.1
AGCT01017203.1
AGCT01065206.1
AFSP02232757.1
AFSP02284861.1
AGCT01054928.1
AGCT01048156.1
ODGO01728279.1
LOLD01001627.1
ODGO01495844.1
AFSA01376204.1
LNCG01010865.1
NBSK01007680.1
LNCG01023544.1
CAJV012481861.1
FARY01398651.1
ALYI01000517.1
OEIJ01535779.1
ODGO01554219.1
OEIJ01760563.1
ODGO01634281.1
ODGO01567045.1
ODGO01602977.1
ODGO01722805.1
FYAG01077341.1
FYAF01201538.1
FYAD01199051.1
FYAA01148326.1
ODGO01627447.1
FLTF01003038.1
QQSO01001328.1
CVMW01021568.1
CVMW01021567.1
CVMW01117236.1
CAOK01306107.1
CAOK01357282.1
CAOK01195460.1
CAOK01281086.1
CAOK01131325.1
CAOK01425895.1
CAOK01202174.1
CAOK01447923.1
CAOK01442609.1
CAOK01320466.1
CAOK01436600.1
CAOK01536112.1
CAOK01295166.1
CAOK01220799.1
CAOK01217699.1
QEOV01066299.1
CAOK01410783.1
CAOK01272911.1
CAOK01336571.1
LXGH01449008.1
MPHF01001863.1
MPHF01001867.1
MPHF01001868.1
MPHF01001869.1
MPHF01001871.1
MPHF01001876.1
FAMN01000759.1
LOLD01001426.1
ODGO01649804.1
ODGO01626871.1
ODGO01628510.1
FLZK01000649.1
ODGO01728660.1
CSTQ01004988.1
ODGO01646801.1
ODGO01497294.1
LYFN01002063.1
LYFN01001596.1
LYFN01000392.1
MTTA01005002.1
MTTA01017306.1
FLTG01008141.1
CCMK012435641.1
CCMK012110171.1
CCMK012106689.1
CCMK011978325.1
CCMK011763311.1
CCMK011067873.1
CCMK010831578.1
CCMK010858763.1
CCMK010357598.1
CCMK013036135.1
FASB01102150.1
AFSP02240111.1
FASG01287867.1
FASG01100048.1
FASG01159647.1
PTJP01009962.1
PTJP01258836.1
PTJP01453269.1
PTJP01593895.1
PTJP01634612.1
PTJP01007492.1
LYJN01000077.1
QZCD01026881.1
QBTX01006050.1
LBLN01092926.1
LBLN01122308.1
LBLN01128132.1
LBLN01111630.1
MQPR01001476.1
ALJY01002485.1
MQQX01000502.1
FARX01175016.1
FASH01287104.1
FAUD01396753.1
FASH01158302.1
FAUD01388895.1
FARX01279711.1
FAUD01385199.1
FASH01339545.1
FARX01112000.1
FARX01408018.1
FAUG01269632.1
FASH01253799.1
FASC01332925.1
FAUD01387401.1
FARX01297310.1
FASH01145813.1
FARX01358048.1
FAUD01367505.1
FASH01353855.1
FAUD01327372.1
FASH01223860.1
FAUD01399995.1
FASH01093983.1
FARX01391535.1
FARX01392204.1
FARX01410392.1
FASH01345161.1
FARX01305563.1
FASH01188295.1
FAUD01390181.1
FAUD01131500.1
FASH01364011.1
FARX01277377.1
FASH01113395.1
FAUG01311450.1
FAUD01398974.1
FASH01325814.1
FARX01326293.1
FARX01412516.1
FARX01419947.1
FAUG01315170.1
FAUD01371574.1
FAUD01386587.1
FAUD01387632.1
FAUD01400143.1
FAUD01400375.1
FAUD01404122.1
FASH01352704.1
FARX01153731.1
FARX01228388.1
FARX01344366.1
FARX01413865.1
FASH01248931.1
FAUD01397894.1
FARX01417831.1
FARX01165152.1
FASH01065405.1
FAUG01306390.1
FAUD01402669.1
FASH01164787.1
FASH01267070.1
FARX01277885.1
FARX01320951.1
FARX01351351.1
FARX01411808.1
FASC01341352.1
FAUD01374562.1
FAUG01223805.1
FASH01340277.1
FAUD01393031.1
FAUD01398233.1
FASH01132067.1
FASH01147690.1
FARX01191561.1
FARX01369976.1
FARX01418051.1
FAUD01388836.1
FARX01275854.1
PKGA01057565.1
PRDE01066046.1
KQ230453.1
LWKT01000117.1
LNZE02001679.1
LWKT01000118.1
OBLE01136812.1
LGJC01073802.1
FABP01001002.1
QMBO01005856.1
LRGB01017867.1
LK187932.1
LK187933.1
LK302442.1
LK342421.1
LK358058.1
FASD01273717.1
LMTP014234570.1
DF215317.1
CBTL0101154579.1
CBTL0102028145.1
CBTL0102531022.1
CBTL0103210202.1
CBTL0103229995.1
MXQA01064858.1
MXQA01065705.1
ODGO01634979.1
CBUG010022278.1
ODGO01656193.1
CBUG010007237.1
LD092819.1
LD225295.1
LD092684.1
LD225160.1
AHRY01000103.1
JROX01000327.1
BEDP01000036.1
FKCB01000038.1
NXEX01000056.1
FLLR01000168.1
FLMB01000131.1
FASB01313148.1
CEGH01220494.1
FBXV01341594.1
FAUD01401286.1
FASD01043993.1
FBXV01352541.1
OEIJ01486032.1
FASO01357320.1
FATA01130493.1
FAUD01248475.1
FAQG01293959.1
FAUD01356729.1
FPII01000302.1
FPMV01000741.1
FPLR01000500.1
MSSL01000208.1
LGJC01123280.1
LYTD01037382.1
CZLG012867581.1
FAQF01117390.1
FARX01392777.1
AWUE01002724.1
AWUE01002476.1
PDMP01002962.1
PRDE01142333.1
CEGH01212503.1
LGRI01008029.1
CBTL0103200308.1
CBTL0102868286.1
FARO01101024.1
LGRI01095852.1
LBLN01023268.1
LGRI01094598.1
LBLN01100008.1
FARO01028690.1
KL557135.1
KE732945.1
KE731478.1
KL557137.1
CDFD01039094.1
KL557157.1
CVMW01126977.1
FXED01000053.1
FXED01000356.1
CSTQ01001636.1
PRDE01044214.1
LNSY01292777.1
KL554630.1
KL553553.1
LXGH01272350.1
PRDE01057627.1
PRDE01198113.1
PRDE01207002.1
FAQT01428997.1
FAUB01276760.1
FATI01271940.1
FAQT01335374.1
FATI01269404.1
FAQT01431292.1
FAUB01277023.1
FATI01269663.1
FATI01271913.1
FATI01269311.1
LMAV011046860.1
FAUB01269188.1
FAUB01269189.1
FAUB01278950.1
FAQT01424480.1
KD323987.1
LMAV012511017.1
LMAV011264348.1
LMAV012523844.1
LMAV012635833.1
FASB01004468.1
FASB01062764.1
FASB01249390.1
CEGH01180727.1
CEGH01385459.1
LUVX01043827.1
JXPO01050491.1
NKXL01019084.1
NKXL01113635.1
LBLN01049382.1
NKXL01073390.1
AFSP02287109.1
AFSP02244711.1
AFSP02267915.1
FXDS01004609.1
FAQG01272496.1
FAUD01358334.1
NNCF01064206.1
FATA01404017.1
FAQG01278945.1
FAQG01222181.1
MATP01008572.1
CAJX010018532.1
MATP01010121.1
JXOW01096686.1
LGJD01100496.1
LXGH01023811.1
ASJN01050365.1
ASJL01005556.1
AFSP02264216.1
AFSP02262794.1
CCYC013097601.1
CAJV01366852.1
PTJP01224207.1
LNCG01098619.1
PTJP01230423.1
AWGZ01416262.1
LGJD01021115.1
OCSA01000207.1
OCSA01000038.1
QLYS01000081.1
FLTE01007710.1
CCYC015450221.1
CCYC015461969.1
ADDD02089342.1
ADDD02114073.1
LOQJ01001880.1
CAOK01276229.1
CAOK01450209.1
CAOK01482687.1
CAOK01333482.1
CAOK01248461.1
CAOK01401997.1
CAOK01396035.1
CAOK01527979.1
FARO01004854.1
LXGH01106418.1
LXGH01488673.1
LXGH01326026.1
LXGH01393803.1
LXGH01078948.1
LXGH01133086.1
LXGH01395619.1
ALYI01002330.1
AFSP02299588.1
ODGO01734061.1
BEWY01018846.1
BEWY01033117.1
BEWY01007903.1
BEWY01027986.1
BEWY01017577.1
BEWY01017386.1
BEWY01015659.1
BEWY01018179.1
FASB01011859.1
ATCM03091926.1
ATCM03090757.1
AHJF01026921.1
AHJF01028041.1
CBTL0108369374.1
CBTL0105807845.1
LVEH01011597.1
LD083162.1
LD215638.1
LD100557.1
LD233033.1
LD075613.1
LD208089.1
KQ117179.1
AYZY01095023.1
UIGX01059637.1
FCFB01087273.1
FASG01008515.1
FASG01220646.1
FASH01312536.1
LXGH01055289.1
BATV01111372.1
BATV01155376.1
BATV01126051.1
BATV01192740.1
BATV01117067.1
LVFB01000033.1
FUVX01001407.1
LRDM01000084.1
LVEA01000091.1
CAJX010027365.1
MATP01011444.1
CCYC012123211.1
CAJX010834703.1
MATP01006089.1
MATP01005847.1
CAJX011870453.1
MATP01006528.1
FARO01034125.1
FARO01079838.1
FARO01068143.1
FARO01015610.1
FARN01322756.1
FARO01072528.1
FARN01270557.1
FATY01266322.1
FATY01286606.1
AHJF01001944.1
OCNZ01000149.1
OCNZ01000314.1
LMAV012363343.1
JXPO01138755.1
FARO01079589.1
FARO01082631.1
FARN01345253.1
FARN01198755.1
CEGH01338238.1
CEGH01318598.1
PRDE01065861.1
CCYC016035551.1
LOPT01000138.1
FARO01023073.1
PKGA01129507.1
PKGA01065092.1
PKGA01032267.1
AWWV01002381.1
PKGA01016246.1
PKGA01017539.1
LYFN01001180.1
LYFN01000984.1
FLTE01010833.1
FLTE01006530.1
CAJV01199804.1
CAJV01063992.1
LVEH01006994.1
LVEH01035250.1
NNCF01104321.1
ODGO01740840.1
ODGO01526404.1
ODGO01633021.1
CBUG010023355.1
AFSP02225724.1
FARO01174425.1
FARO01186756.1
FARO01020316.1
FARO01127469.1
PJAE01043518.1
FXDW01004852.1
LCTT01025272.1
FAQG01202166.1
OEIJ01719356.1
OEIJ01717028.1
LBLN01007410.1
FXDS01004428.1
OCOC01000011.1
MCIT02022877.1
MCIT02045665.1
MCIT02055607.1
MCIT02066054.1
AYOE01081786.1
JRRC01167013.1
PTJP01381373.1
LNCG01225540.1
AWGZ01340910.1
LXJT01011727.1
CEGH01255459.1
CEGH01119813.1
CEGH01188974.1
PJAE01887902.1
FAQG01287099.1
FAUD01375347.1
FAUD01324593.1
CAJX010007983.1
LVHJ01037297.1
LVHJ01030023.1
JUDZ01007259.1
FAQS01414546.1
FAQS01199128.1
KV092595.1
FAQS01415931.1
FARV01269976.1
PJAE01516093.1
PJAE01888771.1
AUPI01152751.1
UWOF012215946.1
OFEX01001080.1
MCIT02030088.1
MCIT02020030.1
MCIT02003300.1
MCIT02047593.1
MCIT02002638.1
FAUG01236927.1
FAUG01296815.1
FAUG01186664.1
AYOE01071612.1
MCIT02052248.1
MCIT02036489.1
AHJF01035417.1
AHJF01035422.1
AHJF01035425.1
LGJD01011760.1
AWGZ01416249.1
AWGZ01359855.1
AWGZ01415242.1
AWGZ01419093.1
AWGZ01387029.1
QOUH01080844.1
QOUH01080845.1
QOUH01080847.1
QOUH01080870.1
QOUH01080872.1
LXGH01191807.1
LUVX01018461.1
LUVX01053952.1
LUVX01060179.1
LUVX01000104.1
LUVX01051863.1
LUVX01012439.1
LUVX01035347.1
KD331630.1
AFSP02299528.1
KD196584.1
KD451098.1
KD386754.1
LGJD01105634.1
LD120327.1
LD252803.1
LGJD01019306.1
LGRI01071903.1
KD383980.1
LD108904.1
LD241380.1
LGRI01079273.1
LGJD01041060.1
LD074220.1
LD206696.1
LGRI01072163.1
LGJD01017648.1
LGJD01010474.1
LGJC01005655.1
LGJC01092133.1
KD434563.1
KD267335.1
PTJP01418681.1
PTJP01515658.1
JRRC01252846.1
PTJP01515947.1
LNCG01150091.1
LNCG01136679.1
PTJP01515954.1
KD323281.1
KD333181.1
PTJP01516299.1
LBLN01041351.1
JXOY01006835.1
UXGB01070341.1
NKXL01279561.1
LYTB01018138.1
FAQF01081179.1
GL582119.1
GL579669.1
GL579701.1
GL580910.1
GL579497.1
GL577477.1
GL580503.1
DS027477.1
FARX01410065.1
FARX01338839.1
FARY01348476.1
LBLN01052318.1
LBLN01035643.1
FASH01357486.1
LBLN01071979.1
AWUE01005843.1
PRDE01177371.1
NKQP01000796.1
FAUB01271283.1
FASQ01274959.1
FAST01261387.1
FASQ01274697.1
FASQ01278372.1
FASQ01259341.1
FASQ01273751.1
FASQ01275667.1
FASQ01182470.1
MATP01003068.1
FASB01051912.1
LK255515.1
LVEH01017920.1
MPHF01001811.1
AWGZ01422298.1
LQRK01007341.1
MATP01011504.1
CAJX010049647.1
MATP01006031.1
FATA01400455.1
CEGH01130098.1
NNCB01002766.1
NNCB01005711.1
NNCB01004987.1
FASB01010517.1
FASB01233866.1
QKXD01020136.1
CEGH01187251.1
CCMK012319503.1
MPKX01189473.1
MPKX01131465.1
LMVA01101739.1
LMVA01097957.1
LMAV010558226.1
LMAV010329080.1
FASB01013458.1
JXPA01008211.1
LYTB01029115.1
CCMK013086157.1
FARY01408880.1
FASG01362370.1
FAQF01287338.1
AYZX01122472.1
FAQZ01295411.1
FARO01020879.1
FARN01316539.1
FARN01335182.1
PDMP01000556.1
LXGH01418454.1
LXGH01437833.1
LXGH01463098.1
LGRI01041171.1
CAJX010003614.1
UCOK01005284.1
LBLN01128924.1
LXGH01161907.1
LXGH01035075.1
AHJF01001694.1
LMAV012354622.1
LMAV012347750.1
LMAV011399302.1
LMAV010533545.1
LMAV013122755.1
LMAV011200070.1
LMAV011572566.1
LMAV011953634.1
LMAV010654327.1
LMAV011342207.1
BDFG01288304.1
OEIJ01760277.1
ADDD02131484.1
LXGH01200957.1
LXGH01328384.1
OFEX01001897.1
OFEX01001402.1
OFEX01002123.1
OFEX01003056.1
OFEX01003052.1
OFEX01001869.1
OFEX01001467.1
OFEX01001533.1
OFEX01001552.1
KL548153.1
LUVX01020778.1
CCYC010491454.1
FLTG01022821.1
FLTG01024444.1
FARX01416644.1
FARY01219932.1
FAQS01391965.1
FARV01265122.1
BEWY01017571.1
BEWY01020819.1
BEWY01019204.1
BEWY01007915.1
BEWY01013754.1
BEWY01019297.1
BEWY01007993.1
BEWY01027082.1
ADDD02104772.1
ADDD02095748.1
LIAE01000055.1
CAJX010055828.1
AHJF01024578.1
NLCU01025142.1
FAUB01268078.1
LUVX01038309.1
LXGH01078057.1
LGRI01020767.1
JXPT01022635.1
JXPT01025828.1
AXZU02088955.1
ATCM03082978.1
FASB01075684.1
PDMP01006956.1
MTPI01001386.1
FASB01157834.1
FASB01008310.1
QOUH01097358.1
QOUH01097399.1
FVPM01000347.1
OBIJ01008509.1
OBIJ01008647.1
CAOK01436861.1
CAOK01123580.1
LGJD01090448.1
LGJD01049779.1
CAOK01484187.1
CAOK01369051.1
CAOK01208552.1
CAOK01376548.1
CAOK01065500.1
LGJD01057389.1
QEOV01076639.1
AFSP02265212.1
AGCT01021486.1
AGCT01044903.1
AFSP02250997.1
LXGH01175518.1
LBLR01018077.1
PJAE01908891.1
CEGH01065334.1
AFSP02290953.1
UCOK01005489.1
LXGH01214455.1
LXGH01358998.1
LXGH01062210.1
LXGH01175241.1
AHJF01012442.1
CCMK012366365.1
CCMK011850625.1
CCMK011850624.1
CCMK011318891.1
CCMK013087999.1
CEGH01048471.1
CEGH01376938.1
CEGH01358897.1
CEGH01389737.1
CEGH01180285.1
CEGH01039792.1
CEGH01365673.1
CEGH01337555.1
CEGH01118997.1
CEGH01165801.1
CEGH01328439.1
CEGH01246315.1
CEGH01390490.1
CEGH01267360.1
CEGH01343798.1
CEGH01130251.1
NIVO01017296.1
NIVO01012804.1
MATP01013444.1
CAJX010028006.1
CAJX010031912.1
CAJX010018391.1
CCMK012734798.1
CCMK012707153.1
CCMK010293626.1
CCMK010719046.1
CCMK010919846.1
CCMK011955736.1
CCMK012614581.1
CCMK012988360.1
FAQZ01257931.1
FAQZ01271462.1
ANFR01007376.1
FASS01255691.1
FAUD01386107.1
FARY01336389.1
LXGH01324492.1
LXGH01405851.1
LXGH01000118.1
LXGH01276666.1
LXGH01290694.1
MEHO01366867.1
MEHO01249545.1
MEHO01639027.1
MEHO01496454.1
NKQP01001572.1
PRDE01049477.1
AFSP02255694.1
LOLC01008963.1
CBLZ010017098.1
CAJW010014360.1
UTOA01000036.1
MATU01102563.1
ODGO01687107.1
ODGO01651343.1
ODGO01707056.1
ODGO01721371.1
ODGO01601113.1
ODGO01642810.1
CSTQ01002990.1
FLZH01000353.1
FAQS01408811.1
FAQS01409412.1
FASQ01278123.1
LXGH01494958.1
LXGH01425649.1
LXGH01443381.1
LXGH01040544.1
LXGH01440925.1
LXGH01206238.1
LXGH01495720.1
LXGH01047085.1
LXGH01219629.1
FASS01232734.1
FASS01261476.1
FASS01275256.1
FASS01202936.1
FASS01262031.1
FASS01168484.1
FASS01182024.1
CCMK012696053.1
CCMK012693419.1
CCMK012693418.1
CAJX012071927.1
CCMK012603880.1
CCMK012885936.1
FLTD01000752.1
CZLG013955861.1
PTJQ01018495.1
EQ975997.1
AWUE01005210.1
EQ982006.1
EQ978137.1
JH598599.1
LYFN01000399.1
LYFN01000143.1
LYFN01000147.1
LYFN01001700.1
LYFN01001247.1
PTJP01296473.1
OEJZ01051301.1
OEJZ01056100.1
LNCG01237313.1
AFSA01559685.1
PTJP01110749.1
LNCG01177311.1
LNCG01174101.1
LNCG01168449.1
CAJV012492951.1
AFSA01427329.1
LNCG01206415.1
LNCG01144552.1
LNCG01091006.1
LNCG01073742.1
LNCG01227706.1
CAJV01313650.1
CAJV01482636.1
FASG01207944.1
FAQS01033352.1
MCIT02025546.1
MCIT02080105.1
MCIT02050391.1
MCIT02040981.1
PTJP01390728.1
MCIT02019091.1
MCIT02056890.1
MCIT02029913.1
MCIT02020540.1
MCIT02082236.1
MCIT02031235.1
MCIT02086290.1
MCIT02005327.1
MCIT02059385.1
MCIT02021038.1
JRRC01152353.1
MCIT02002431.1
MCIT02046142.1
MCIT02016531.1
MCIT02029047.1
MCIT02040282.1
MCIT02029891.1
MCIT02011708.1
MCIT02004040.1
MCIT02016242.1
MCIT02080182.1
MCIT02003069.1
MCIT02081233.1
MCIT02072657.1
MCIT02013096.1
MCIT02028799.1
MCIT02073145.1
MCIT02020536.1
MCIT02080286.1
MCIT02002550.1
MCIT02079045.1
MCIT02030509.1
PTJP01462052.1
MCIT02070296.1
MCIT02059703.1
MCIT02066494.1
MCIT02041997.1
MCIT02063396.1
MCIT02056879.1
MCIT02047611.1
MCIT02029495.1
MCIT02014491.1
PTJP01303767.1
LSYX01000046.1
KB909674.1
KB909670.1
KB909685.1
FARO01018146.1
QKKY01000006.1
QLVF01000006.1
FARO01018207.1
LTAH01130425.1
DF963545.1
JOKL01000063.1
JOOY01000178.1
FAQG01121042.1
FARO01005962.1
FARV01265995.1
PTJP01621236.1
AORQ01041831.1
OEJZ01023306.1
CAJV01199200.1
AFSA01814961.1
CAJV01062748.1
NBSK01008185.1
CAJV01062914.1
CAJV01371482.1
CAJV01066579.1
CAJV01057788.1
CAJV01107528.1
CAJV011737036.1
CAJV012608608.1
AFSA01816522.1
AFSA01627520.1
CAJV01070680.1
CAJV01103695.1
AFSA01757337.1
AFSA01717116.1
CAJV01102417.1
AFSA01752135.1
CAJV01063443.1
CAJV01056878.1
CAJV01066880.1
CAJV01457877.1
CAJV01071200.1
FAUB01266300.1
NWMT01000010.1
CBTL0110738234.1
PEQF01039169.1
QMKN01000611.1
OEIJ01712866.1
ODGO01667233.1
ODGO01634349.1
FWEH01000197.1
LOLC01001134.1
CBTL0101638361.1
ODGO01618174.1
LOLD01001536.1
ODGO01740660.1
ODGO01720660.1
LOLC01008124.1
CBUG010023266.1
FASG01361987.1
LYTE01037353.1
LYTB01025387.1
BABP01099372.1
FARY01279117.1
FARY01274823.1
FARY01256663.1
FARN01350744.1
FARY01360151.1
FATZ01280527.1
FARY01387654.1
FARY01391096.1
FARY01397411.1
FARO01153454.1
FARY01399441.1
FARY01311124.1
FARY01423526.1
FARY01333826.1
FARY01370126.1
FARY01417025.1
FARY01355971.1
FARY01090114.1
FARY01267973.1
FATZ01280324.1
FARY01393152.1
FARY01370776.1
FARY01382721.1
FARY01304819.1
FARY01003881.1
FARN01337527.1
FARO01148106.1
FARN01351555.1
FARY01421510.1
FARN01289948.1
FARY01239655.1
FARY01389447.1
FARY01401061.1
FARY01330736.1
FARY01427575.1
FARY01420492.1
FARY01408667.1
FARY01412146.1
FARY01413552.1
FARY01355476.1
FATZ01259056.1
FARY01083170.1
FARY01364055.1
FARY01269441.1
NEEE01027903.1
EQ980771.1
EQ982339.1
CEGH01153459.1
UWOG012717206.1
FARX01275409.1
AFSP02253532.1
PRDE01153275.1
PRDE01210758.1
PRDE01177805.1
PRDE01185832.1
NIVO01003762.1
NIVO01054709.1
LBLN01042274.1
CCYC011933659.1
LMAV010808915.1
LMAV011043005.1
LMAV011826274.1
LMAV011234606.1
LMAV010209433.1
LMAV012609686.1
OCNZ01000097.1
PJAE01016655.1
PJAE01907775.1
PJAE01846764.1
PJAD011386409.1
PJAE01583269.1
EQ991758.1
EQ991097.1
EQ983960.1
EQ994338.1
EQ977247.1
EQ980115.1
CEGH01087064.1
ODGO01564669.1
EQ988307.1
NESX01071376.1
CZLG012326944.1
CZLG013516287.1
CZLG011257119.1
CYSQ012438305.1
CZLG011164920.1
CZLG011425331.1
CZLG011012823.1
CZLG013094241.1
CZLG013409874.1
FUEF01013485.1
FUEF01015062.1
FUEF01015963.1
FUEF01021938.1
NFME01100757.1
AAHY01749598.1
CH003502.1
FLTE01011754.1
LXGH01031005.1
LXGH01342499.1
LXGH01120170.1
LXGH01216234.1
LXGH01264165.1
LXGH01032219.1
LXGH01285709.1
LXGH01199237.1
LXGH01271262.1
LXGH01417984.1
PRDE01161752.1
PRDE01125416.1
LGJD01041257.1
LGJD01054274.1
AJIL01005697.1
FARO01040458.1
FARO01005911.1
FAQS01376867.1
FASG01238312.1
FARV01261864.1
FARV01270583.1
FARP01282239.1
FASG01288913.1
CBTL0111024939.1
PEQF01012299.1
CBTL0101624468.1
CBTL0108316369.1
PEQF01013417.1
CBTL0110753308.1
LBLN01028379.1
QRGC01000115.1
PVQI01000203.1
QXFS01002296.1
LYFJ01000072.1
LGJC01129089.1
LK194955.1
LK353828.1
CAOK01162345.1
OBIJ01001117.1
OBIJ01003243.1
OBIJ01004473.1
OBIJ01005735.1
OBIJ01009998.1
QMFK01001793.1
FXDS01003971.1
FXDY01006893.1
FXDW01004902.1
FXDY01004202.1
LMYL01003771.1
MPKX01056203.1
LLKM01009146.1
OEIJ01716324.1
OEIJ01722305.1
JACL01076052.1
GL383074.1
KV132900.1
NESX01069568.1
LXGH01391928.1
LXGH01230944.1
QMFH01055939.1
BDGN01023472.1
BHES01000063.1
FARX01152993.1
FAQS01419943.1
FAQS01170882.1
NFME01142392.1
MWMC01028292.1
KL556771.1
PKGA01035771.1
PKGA01129440.1
LGJC01011207.1
LGJC01011022.1
LGJC01055931.1
LGJC01022288.1
LGJC01058373.1
LGJC01105899.1
LGJC01026503.1
LBLN01067137.1
LBLN01043191.1
BATV01140620.1
FUEF01004417.1
FUEF01004347.1
FUEF01009582.1
FUEF01022073.1
QKMV01049069.1
LSRX01006705.1
LBBT01000026.1
CAOK01006427.1
LXGH01149531.1
CAJV01024026.1
CBUG010012489.1
ODGO01538304.1
ODGO01702884.1
FLZL01000840.1
PRDE01077523.1
PRDE01073964.1
RAQS01003016.1
RAQS01002082.1
RAQS01004267.1
RAQS01001711.1
RAQS01003209.1
RAQS01005784.1
PRDE01058192.1
AFSP02296974.1
CCMK011813831.1
CCMK011961762.1
CCMK013036863.1
CCMK011705882.1
CCMK011908981.1
CCMK013009122.1
CCMK012813547.1
CCMK012141289.1
CCMK012117951.1
NIZD01103758.1
NIZD01080048.1
NIVO01044652.1
KI809867.1
NAGG01004808.1
NAGG01002115.1
LXGH01426803.1
OFEX01002303.1
OFEX01000769.1
OFEX01001946.1
PDMP01007515.1
PDMP01004423.1
PDMP01001360.1
PDMP01007661.1
AHJF01016362.1
AHJF01007050.1
FAQG01028201.1
FAQT01428355.1
FAQE01167142.1
OBIJ01002509.1
OBIJ01008439.1
OBIJ01006102.1
OBIJ01007827.1
OBIJ01008644.1
FVPM01004382.1
FVPM01004885.1
AXCG01026641.1
LGRI01025143.1
CAOK01175594.1
CAOK01245641.1
CAOK01250428.1
CAOK01250429.1
CAOK01476447.1
CAOK01209306.1
CAOK01233246.1
CAOK01131194.1
CAOK01459436.1
CAOK01392731.1
NAGG01003911.1
LGRI01042396.1
LGRI01016156.1
LGRI01005354.1
LGRI01115372.1
NUUE01000058.1
NUUE01000059.1
JOJR01005274.1
NUOB01000107.1
LXGH01467024.1
LGRI01024339.1
LBLN01080449.1
LGJC01110355.1
LGJC01097234.1
LGRI01032170.1
FASB01293726.1
FASK01220236.1
LGJD01013339.1
LGJD01057178.1
LBLR01007710.1
LBLR01004142.1
AWGZ01417943.1
AWGZ01417976.1
CAJV01020573.1
FATA01393367.1
MCIT02005453.1
MCIT02042745.1
FARB01499201.1
KB460363.1
JXOY01012239.1
FARY01239492.1
FARX01119415.1
FAUG01307458.1
FXDZ01010908.1
FAQG01252060.1
CCMK012800466.1
FLTC01004290.1
CEGH01230306.1
PJAE01828950.1
EQ101012.1
LXGH01181979.1
CEGH01051489.1
NXFB01026436.1
LXGH01012824.1
AWUE01003606.1
LGRI01022100.1
OEIJ01502855.1
PTJQ01266580.1
LGJC01088641.1
LGJC01118891.1
LGJC01083455.1
AFSP02227282.1
CCMK012492433.1
CCMK012492434.1
CCMK013033700.1
CCMK010350545.1
CCMK010280172.1
CCMK013037131.1
CCMK013039583.1
CCMK012706232.1
CCMK012740343.1
CCMK010296522.1
KL556114.1
PRDE01122617.1
OEJZ01049294.1
LGRI01012800.1
JTKG01005522.1
KD116276.1
KD220019.1
AYVU01000021.1
CBUG010012047.1
FLZL01000380.1
CBUG010005485.1
CBUG010004851.1
CBUG010011959.1
CBUG010005275.1
CBUG010003466.1
CCMK010280219.1
CCMK010280260.1
CCMK012977060.1
CCMK012959777.1
CCMK012665340.1
ODGO01607048.1
PEHR01003125.1
PEHR01087760.1
AGTT01296494.1
CCYC015852984.1
NNCB01003549.1
NBSG01002303.1
LVEH01011727.1
LVEH01009977.1
AAHY01766075.1
AAHY01768839.1
QOUH01095898.1
LK346167.1
CBLZ012050138.1
ALYI01002417.1
LD054480.1
LD186956.1
LIAE01005832.1
LIAE01008782.1
LIAE01002980.1
LIAE01003196.1
LIAE01004296.1
JSUV01025063.1
JSUV01236988.1
JSUV01365413.1
PDMP01004761.1
PTJQ01250885.1
PTJQ01319116.1
OEIJ01557162.1
ODGO01641821.1
LOLC01009642.1
CBUG010006376.1
FUEF01016579.1
OEIJ01519253.1
FASG01289831.1
LUVX01014517.1
LUVX01009780.1
FAQS01408622.1
FARX01063657.1
FARY01006853.1
FAQS01401613.1
CEGH01087666.1
CEGH01095067.1
CEGH01254720.1
CEGH01112108.1
PJAE01833017.1
PJAE01882388.1
AFSP02313367.1
PRDE01065300.1
PRDE01077120.1
PRDE01061581.1
RAQS01003890.1
RAQS01003608.1
PRDE01116135.1
LNCG01044508.1
LNCG01092242.1
LNCG01187749.1
LNCG01172026.1
LNCG01002974.1
LNCG01122257.1
LNCG01013000.1
PDCF01028679.1
PDCF01028711.1
LMYD01002515.1
NNCF01095056.1
PEKY01015198.1
CCYC011175308.1
FASH01324549.1
FASQ01170938.1
FASQ01275524.1
FASQ01126551.1
CAJX010834347.1
LNCG01017202.1
CAJV01374927.1
CAJV01066692.1
PTJP01076468.1
CAJV012608769.1
LGRI01041764.1
LGRI01043079.1
LXGH01484300.1
LGRI01050478.1
CAOK01170463.1
CAOK01342962.1
CAOK01456445.1
CAOK01462627.1
CAOK01251326.1
CAOK01300250.1
CAOK01470557.1
CAOK01124624.1
CSTQ01003962.1
CSTQ01001188.1
ODGO01653653.1
CCMK012550285.1
FAPN01218401.1
FUEF01020256.1
OBIJ01007491.1
BFCN01000545.1
NEEM01000043.1
QQTR01038184.1
QQTR01048415.1
CCMK012013459.1
CCMK011924671.1
CCMK011924670.1
CCMK011811275.1
AFSA01604492.1
AFSA01851873.1
AFSA01703871.1
OEIJ01666641.1
KL550336.1
KL550391.1
LNSY01225497.1
KL550661.1
MWRI01034983.1
MWRK01017860.1
CEGH01197647.1
LGRI01032087.1
LBLN01103951.1
LXGH01395910.1
AFSP02296183.1
LXGH01088736.1
LXGH01047533.1
LGJC01059663.1
LD083235.1
LD215711.1
NHZQ01000129.1
NHZQ01000105.1
FAQG01226106.1
FAQG01275164.1
FAQZ01257837.1
FAQZ01260749.1
FAQZ01243660.1
FAQZ01216049.1
FAQZ01191902.1
FAQZ01275289.1
FAQZ01288882.1
BBOV01343243.1
BBOV01500403.1
OMKT01011562.1
BBOV01503674.1
BBOV01344536.1
BBOV01514139.1
OMKT01027226.1
BBOV01510414.1
BBOV01517692.1
AYOE01046075.1
AYOE01066026.1
CVMW01001379.1
NFZL01000578.1
CAOK01182476.1
CAOK01385395.1
CAOK01200128.1
ODGO01689824.1
AWUE01002987.1
AWUE01004551.1
AWUE01002812.1
KI804099.1
QQSQ01001092.1
QQSR01001740.1
LGRI01020345.1
LGRI01081281.1
LXGH01476562.1
LGRI01008038.1
CZLG013966871.1
PDMP01006867.1
CVMW01031229.1
AHJF01035165.1
JZKD01S0327054.1
CVMW01083429.1
LGRI01017118.1
LBLR01015006.1
LBLR01019877.1
CAOK01413553.1
CAOK01296904.1
CAOK01203303.1
CAOK01137779.1
CAOK01441913.1
LJPJ01001071.1
LJPI01002682.1
LJPK01002086.1
LJPI01001474.1
LJPK01002093.1
CAOK01422359.1
CAOK01518985.1
CAOK01289030.1
CAOK01276822.1
CAOK01066023.1
CAOK01335364.1
LGJC01050099.1
CAOK01175028.1
CAOK01474612.1
CAOK01532564.1
LGRI01013535.1
LGRI01010472.1
LGRI01084485.1
MEHO01251090.1
MEHO01269040.1
MEHO01531622.1
CBUG010025636.1
ODGO01627392.1
OEIJ01654073.1
CBUG010021428.1
CBUG010021923.1
CCMK011261330.1
FAQT01417722.1
FATI01270866.1
CCMK012738903.1
FATI01267687.1
FACE01003309.1
FAQG01131577.1
NIVO01053214.1
NIVO01045427.1
KE109296.1
FAQZ01117217.1
FAQZ01272876.1
QQTR01032681.1
MCFN01011666.1
PRDE01081878.1
KN661086.1
FARY01336382.1
FAQG01295141.1
CCMK012585308.1
CCMK012585309.1
CCMK012906484.1
CCMK012335468.1
CCMK012291074.1
CCMK010598581.1
CCMK010128192.1
CCMK010943188.1
CCMK012472337.1
CCMK012488865.1
CCMK012539262.1
CCMK012845465.1
CCMK012930762.1
CCMK010237113.1
CCMK011388800.1
CCMK012965541.1
CCMK010269216.1
UWOF012208105.1
UWOF012208106.1
KE558556.1
CCMK013063669.1
AJIL01006925.1
CAOK01226822.1
ODGO01704048.1
LMAV011533752.1
FASB01269979.1
OEIJ01319750.1
AQOJ01000364.1
AQOK01000566.1
QGQP01005838.1
FUEF01018102.1
KI649723.1
FUEF01010694.1
KD400571.1
JXPO01134207.1
CAOK01303058.1
CAOK01522573.1
CAOK01442565.1
CAOK01469896.1
CAOK01347169.1
CAOK01395124.1
CAOK01479349.1
CAOK01355208.1
CAOK01357448.1
LXGH01105218.1
LXGH01344672.1
LXGH01135841.1
CZLG010909539.1
CZLG013907744.1
CZLG011907468.1
PGTB01000411.1
ADAS02014783.1
PRDE01087067.1
FCOS01024070.1
ODGO01629526.1
NIVO01053956.1
NIVO01053965.1
NIZD01131083.1
FLTD01004305.1
FLTF01003424.1
FLTC01001265.1
FLTG01001107.1
NIVO01054002.1
FLTD01002052.1
NIVO01054022.1
MJUV01003307.1
MJUV01007035.1
MJUV01049352.1
CEGH01191800.1
AEGA01029443.1
CAJX010057690.1
AJKK01119332.1
KI810402.1
JXPW01022179.1
OEIJ01712044.1
OEIJ01667831.1
JMBQ01001047.1
PRDE01090552.1
PRDE01194577.1
PRDE01115262.1
PRDE01197757.1
PRDE01204845.1
LMZG01005518.1
LADF01050299.1
FAQG01292068.1
FAQG01204030.1
NKXL01142155.1
AWGZ01421636.1
AWGZ01419915.1
LK325666.1
ODGO01638190.1
AJKK01180817.1
CAJW011530088.1
LOLC01007193.1
LOLC01006063.1
AFSP02226307.1
UTRS01000050.1
ODGO01683081.1
QPHH01002788.1
FASO01338868.1
FAUD01404323.1
FATA01405864.1
FATA01388770.1
FAQG01277366.1
FAUD01400449.1
NNCF01144929.1
FAUD01402157.1
FATA01377215.1
FAUD01398892.1
FARX01412614.1
FAUD01390051.1
FATA01402254.1
BBOV01519006.1
BBOV01499749.1
CEGH01314755.1
CEGH01125197.1
CEGH01308699.1
CEGH01365203.1
CCMK010484875.1
KI643607.1
FUEF01017925.1
FUEF01015619.1
FUEF01010704.1
FATA01395804.1
FAUG01303815.1
LGRI01117208.1
LXGH01318651.1
PDMP01002131.1
LVEH01013181.1
LVEH01011037.1
NKJM01000421.1
NKJM01000348.1
AUPO01000027.1
KQ115486.1
AYZY01093216.1
PWNM01000358.1
FASC01103841.1
AFSP02247095.1
KE110346.1
AFSP02308254.1
FAPG01008946.1
ADDD02137744.1
JXPE01130846.1
JXPE01131343.1
LBLN01054637.1
FAQE01398239.1
AFSP02266868.1
PRDE01128871.1
CCMK012956636.1
CCMK012927677.1
CCMK012950848.1
CCMK012948933.1
CCMK012382084.1
CCMK012945710.1
CCMK013002569.1
CCMK012711705.1
CCMK010457821.1
CCMK012607953.1
CCMK012605886.1
CCMK010233775.1
CCMK012317952.1
CCMK012571320.1
CCMK013072119.1
LGJD01087371.1
ODGO01708773.1
OEIJ01644872.1
CEGH01050279.1
FASB01153440.1
CBTL0101715895.1
CEGH01191372.1
FASC01286705.1
FASC01270883.1
FASS01273814.1
FASC01178133.1
FAPX01178780.1
JXZD01S063288.1
CEGH01354157.1
CEGH01246498.1
CEGH01002846.1
CEGH01203345.1
CEGH01377857.1
CEGH01218747.1
CEGH01211872.1
CEGH01253205.1
CEGH01169745.1
CAJW012544955.1
OBIJ01001906.1
PTJQ01247411.1
PTJQ01496808.1
PTJQ01077063.1
CCJR011107880.1
PTJQ01143317.1
PTJQ01328522.1
PTJQ01078147.1
KD109781.1
KD489214.1
KD497212.1
PTJQ01030060.1
PTJQ01447714.1
PTJQ01423886.1
PTJQ01397112.1
PTJQ01380741.1
PTJQ01376657.1
PTJQ01285020.1
PTJQ01254358.1
PTJQ01247137.1
PTJQ01245247.1
PTJQ01168964.1
PTJQ01126352.1
PTJQ01108804.1
PTJQ01065949.1
PTJQ01020778.1
KD055624.1
CCJR010013537.1
CCJR010016743.1
PTJQ01108865.1
PTJQ01420744.1
PTJQ01380060.1
PTJQ01341818.1
PTJQ01293512.1
PTJQ01272332.1
PTJQ01109129.1
PTJQ01020851.1
PTJQ01119759.1
CCJR010113048.1
CCJR012395161.1
PTJQ01062632.1
PTJQ01539228.1
PTJQ01530661.1
PTJQ01507138.1
PTJQ01497982.1
PTJQ01457383.1
PTJQ01427891.1
PTJQ01030714.1
PTJQ01139617.1
PTJQ01151153.1
PTJQ01151589.1
PTJQ01156126.1
PTJQ01162879.1
PTJQ01202048.1
PTJQ01223123.1
PTJQ01225366.1
PTJQ01242821.1
PTJQ01272636.1
PTJQ01312671.1
PTJQ01316563.1
PTJQ01444364.1
PTJQ01410871.1
PTJQ01404001.1
PTJQ01386287.1
PTJQ01385490.1
PTJQ01381388.1
PTJQ01374535.1
PTJQ01360323.1
PTJQ01353956.1
PTJQ01351601.1
PTJQ01351276.1
JXHJ01010070.1
KD377232.1
KD366396.1
CCJR010009185.1
CCJR010106198.1
CCJR010112505.1
CCJR012227169.1
CCJR012273375.1
CCJR012397163.1
CCJR010007176.1
CCJR010007175.1
CCJR010015221.1
CCJR012396545.1
PTJQ01235731.1
PTJQ01538566.1
PTJQ01480870.1
PTJQ01325171.1
PTJQ01142319.1
KD032707.1
KD075014.1
KD168790.1
KD338971.1
KD485410.1
CCJR010008016.1
CCJR010094658.1
CEGH01085031.1
PTJQ01347653.1
PTJQ01379714.1
CCMK012682791.1
CEGH01211615.1
CEGH01008329.1
CEGH01349273.1
CEGH01152239.1
NCWW01000209.1
FUGV01002280.1
PRDE01126394.1
AFSP02255349.1
AFSP02270021.1
AFSP02307741.1
AFSP02279800.1
PRDE01194758.1
UWOF012210424.1
AGTT01273391.1
PRDE01060039.1
PRDE01114717.1
LMAV011947407.1
LMAV011546532.1
LMAV011732834.1
LMAV012864555.1
LMAV012121552.1
LMAV012856478.1
LMAV011520896.1
LMAV011656220.1
LMAV012839529.1
LMAV012426471.1
LMAV012749178.1
LMAV010848818.1
LMAV010739147.1
LMAV011892726.1
LMAV013057294.1
LMAV012038493.1
LMAV012321178.1
LMAV012535128.1
LMAV010790356.1
LMAV012648155.1
LMAV013037941.1
PJAE01878793.1
LXGH01095454.1
PPOY01000076.1
FLZE01000204.1
ODGO01684461.1
CBTL0107144751.1
ODGO01687620.1
ODGO01675420.1
ODGO01530752.1
FARY01199843.1
FAQS01416803.1
QYSC01111559.1
FARX01206652.1
OFEX01002254.1
QQTR01063729.1
AEHI01035247.1
FASG01038084.1
FARV01250444.1
LNCG01202989.1
CAJV01285363.1
CAJV011736112.1
CAJV01366263.1
UWOF012213793.1
AUPI01071946.1
AJKK01173100.1
UWOF012213810.1
CAJW012545076.1
PTJQ01148892.1
CCJR012539364.1
PTJQ01118724.1
CAJV012612674.1
PTEZ01000912.1
PTEZ01001618.1
PTEZ01002370.1
ADAS02014483.1
JMFU01112304.1
FARP01294702.1
NNCF01062536.1
FASH01340674.1
FLTB01000220.1
FARX01414639.1
FARY01392975.1
FARY01388529.1
FARY01302074.1
FARY01396271.1
FARX01373319.1
JXPO01047168.1
JXPO01155466.1
LYTB01028257.1
LGJD01006532.1
FAQT01262031.1
FAUB01274721.1
FAQT01313440.1
FATI01271589.1
FAQT01417047.1
FAQT01428665.1
FATY01286632.1
FARO01158049.1
FARO01055125.1
FARO01104289.1
FARO01085850.1
FCFB01164156.1
FCFB01141193.1
FCFB01141194.1
FCFB01141195.1
FCFB01141196.1
FCFB01141197.1
FCFB01141198.1
MJUV01023995.1
MJUV01016928.1
MJUV01050080.1
MJUV01057275.1
MJUV01012645.1
MJUV01051225.1
MJUV01031305.1
MJUV01051422.1
MJUV01038638.1
MECR01031240.1
FARG01461970.1
FATR01006235.1
JXPE01034438.1
JXPE01083005.1
AHJF01010887.1
AHJF01014693.1
FAQS01374859.1
CEGH01227017.1
CEGH01005464.1
CEGH01087065.1
CEGH01091383.1
CEGH01345501.1
LYWK01123459.1
LYWK01108941.1
LYWK01114801.1
LYWK01130556.1
LYWK01128611.1
PRDE01094400.1
PRDE01102095.1
FARY01424219.1
FARY01294736.1
FARY01259542.1
FARY01381257.1
FARY01416801.1
FARY01338904.1
PTJQ01373238.1
PTJQ01211846.1
PRDE01051888.1
FARO01058998.1
KD175356.1
LBLR01008136.1
AGQR02006496.1
AGQR02006265.1
ODGO01423688.1
LCTT01036244.1
FAQZ01292885.1
FAQZ01160265.1
FAQZ01291892.1
AFSP02261058.1
ASJN01009531.1
ASJN01010111.1
ASJN01049509.1
ASJN01027620.1
ASJN01085670.1
ASJK01092544.1
ASJN01089131.1
ASJL01046614.1
ASJN01059127.1
ASJN01064518.1
ASJN01027724.1
FAQZ01057864.1
FAQS01407149.1
FAQS01417832.1
LBLN01053551.1
LXGH01489834.1
OEIJ01510058.1
LGJD01007867.1
LNCG01034049.1
LNCG01219229.1
LGJD01007456.1
LGJD01007112.1
LGJD01098165.1
LGJD01024289.1
LGJD01019084.1
LNCG01117879.1
CBTL0110253400.1
CBTL0104684646.1
CBTL0105508718.1
FARX01337092.1
FARY01002967.1
PTJQ01481714.1
PTJQ01171138.1
JXHJ01023654.1
PTJQ01049469.1
LBLN01001941.1
LBLN01130213.1
PRDE01061671.1
LVEH01024126.1
LVEH01008173.1
CEGH01007631.1
CEGH01322198.1
LK336246.1
CBTL0105361662.1
CAOK01302172.1
CAOK01050243.1
CAOK01060319.1
CAOK01248337.1
CAOK01512282.1
CAOK01509009.1
CAOK01484434.1
CAOK01031667.1
CAOK01118718.1
LGJC01088522.1
LGJC01007772.1
LBLR01004475.1
LBLR01017570.1
LRRO01000803.1
LQZZ01000920.1
LRRO01001685.1
LQZZ01001017.1
FAQT01423920.1
GL633526.1
CYSQ012459013.1
CYSQ012381076.1
UWOG012639180.1
LXGH01488546.1
UCOK01004724.1
LXGH01392837.1
OCOG01000114.1
NCQO01500563.1
JXPH01095106.1
JXPH01095059.1
NCQO01442963.1
NCQO01444980.1
NCQO01452648.1
NCQO01480487.1
NCQO01486829.1
NCQO01503845.1
JXPE01068530.1
NCQO01225275.1
JXPH01094990.1
JXPH01095051.1
NCQO01272809.1
NCQO01369709.1
NCQO01457758.1
NCQO01461748.1
NCQO01505011.1
NCQO01507263.1
NCQO01522078.1
NCQO01538793.1
NCQO01460026.1
JXPH01095078.1
NCQO01273712.1
NCQO01469133.1
NCQO01515920.1
NCQO01517018.1
JXPH01095047.1
JXOU01001826.1
JXOU01016662.1
NCQO01518173.1
JXPH01095077.1
NCQO01391171.1
NCQO01414872.1
NCQO01457741.1
NCQO01473314.1
NCQO01485924.1
NCQO01515197.1
NCQO01515627.1
JXOU01026981.1
NCQO01474171.1
JXPH01094840.1
NCQO01329599.1
NCQO01553593.1
JXPH01095129.1
NCQO01368491.1
NCQO01427159.1
NCQO01450233.1
NCQO01495087.1
NCQO01527006.1
NCQO01548658.1
JXPH01095109.1
NCQO01345192.1
NCQO01420796.1
NCQO01365882.1
MBSK01002825.1
MBSK01001489.1
AYOE01092029.1
MCIT02028685.1
JRRC01285288.1
JRRC01252277.1
CBUG010024309.1
ODGO01713808.1
ODGO01735192.1
ODGO01735195.1
ODGO01735214.1
ODGO01735261.1
PRDE01032867.1
PRDE01091244.1
PRDE01125181.1
PRDE01035630.1
PRDE01173068.1
PRDE01042263.1
PRDE01044205.1
PRDE01071612.1
PRDE01197449.1
PRDE01085152.1
AWGZ01432232.1
MEHO01374239.1
MEHO01293456.1
BEAW01000021.1
OEIJ01482970.1
ODGO01738200.1
ODGO01670608.1
CEGH01177385.1
AEGA01017227.1
LXGH01113884.1
LGRI01117539.1
LGRI01123365.1
LGRI01123975.1
FARY01425564.1
FARY01419080.1
FARX01412943.1
FARY01391520.1
FARY01336967.1
FARY01378247.1
LGJC01088520.1
LGJC01001384.1
LGJC01104126.1
PTJP01455558.1
FLZL01000833.1
LOLC01000106.1
CBUG010011527.1
CBTL0111219037.1
OCSB01000157.1
OCSB01000110.1
LYMJ01000079.1
FASD01248382.1
UNPI01000509.1
UNPI01000536.1
FAQG01129131.1
FAQG01090693.1
AFSP02294476.1
FAQG01156708.1
FAQG01230427.1
OEIJ01665316.1
OEIJ01679288.1
OEIJ01554773.1
AJKK01120211.1
LD105941.1
LD238417.1
ASJK01001786.1
LIAE01003212.1
ODGO01677244.1
CDFS01000232.1
FLZR01000180.1
ODGO01461566.1
ODGO01724196.1
ODGO01549234.1
ODGO01578614.1
FXDW01005315.1
FXDY01004043.1
FXDS01001876.1
FAQG01192262.1
AHJF01028603.1
FASI01018104.1
UIHI01000158.1
NKQP01002252.1
CCMK012775366.1
CCMK011722726.1
CCMK011813148.1
CCMK012001391.1
FAQS01405319.1
PRDE01092621.1
AFSP02284162.1
UIGX01047900.1
UIGX01044016.1
UIGX01024876.1
UIGX01054511.1
ABGO01000504.1
MQNS01000461.1
CAOK01453825.1
CAOK01462429.1
CAOK01066946.1
CAOK01164282.1
CAOK01475144.1
CAOK01231692.1
CAOK01473194.1
CAOK01508173.1
LGJD01099948.1
CAOK01490260.1
CAOK01277540.1
CAOK01317734.1
CAOK01231825.1
CAOK01457703.1
CAOK01443089.1
CAOK01109036.1
CAOK01435514.1
CAOK01450033.1
CAOK01525687.1
CAOK01531077.1
CAOK01324631.1
CAOK01372991.1
CAOK01268565.1
AAHY01767975.1
KD297177.1
KD310689.1
LGJD01097606.1
CAOK01240682.1
CAOK01241309.1
CAOK01281282.1
CAOK01453674.1
CAOK01062912.1
CAOK01503119.1
CAOK01499241.1
CAOK01147646.1
CAOK01111464.1
CAOK01126211.1
CAOK01131338.1
CAOK01513728.1
CAOK01375215.1
CAOK01444815.1
CAOK01501804.1
CAOK01370558.1
CAOK01278065.1
CAOK01357445.1
CAOK01488670.1
CAOK01457476.1
CAOK01147117.1
CAOK01548036.1
KD309077.1
LBLR01019662.1
LBLR01003670.1
JQCU01000059.1
CBUG010011263.1
ODGO01733599.1
ODGO01614292.1
CCMK012842830.1
CCMK012794601.1
CCMK012800408.1
CCMK010246917.1
CCMK012564012.1
CCMK012755973.1
CCMK013046830.1
CCMK012481216.1
CCMK012481217.1
CCMK012885879.1
CCMK010645282.1
CCMK013022587.1
CCMK010259099.1
CCMK012698665.1
JSUV01408062.1
JSUV01304630.1
JSUV01372963.1
JSUV01102779.1
JSUV01502138.1
OEIJ01599812.1
KI807084.1
KI806450.1
KI805231.1
FATA01402403.1
PTJP01522406.1
PTJQ01229022.1
PTJQ01164190.1
PTJQ01240949.1
PTJP01331396.1
PTJQ01318425.1
PTJP01103401.1
PTJP01436590.1
PTJQ01266920.1
PTJQ01401563.1
PTJQ01352868.1
PTJQ01444584.1
PTJQ01215431.1
PTJP01082706.1
PTJP01259793.1
PTJQ01511499.1
PTJQ01189182.1
PTJQ01382959.1
PTJP01414024.1
PTJP01016581.1
PTJP01434926.1
FASB01158810.1
CVMW01017246.1
CVMW01140726.1
CVMW01094175.1
CVMW01000962.1
LXGH01452705.1
KE907752.1
CAOK01169296.1
CAOK01182874.1
CAOK01069301.1
LK284040.1
LK231657.1
CBTL0107584954.1
OEIJ01634204.1
ODGO01627204.1
OEIJ01648985.1
ODGO01735949.1
ODGO01689451.1
ODGO01708958.1
FLZH01000245.1
OEIJ01626686.1
FLZF01000203.1
LOLC01006638.1
CEGH01154039.1
CSTQ01005201.1
PPMV02000109.1
CEGH01251225.1
FARY01413804.1
FAQS01401528.1
FARX01320364.1
MCIT02024554.1
MCIT02084472.1
MCIT02002654.1
MCIT02014120.1
FXDZ01017632.1
KL404016.1
FLTG01011671.1
MATU01056419.1
KI805298.1
FLTF01003775.1
OEIJ01617686.1
CEGH01385814.1
FAUD01397018.1
LYFI01000025.1
CEGH01015377.1
LGRI01027728.1
LGRI01027736.1
LXGH01229455.1
LGRI01028384.1
PRDE01026140.1
PRDE01023405.1
PRDE01023906.1
PRDE01025989.1
PRDE01052870.1
PRDE01015812.1
PRDE01199364.1
PRDE01020105.1
PRDE01016458.1
PRDE01043312.1
PRDE01037844.1
PRDE01077997.1
PRDE01001271.1
PRDE01001272.1
PRDE01012382.1
PRDE01001273.1
PRDE01019634.1
PRDE01009881.1
PRDE01042651.1
LXGH01165119.1
AWGZ01427481.1
CAOK01478328.1
CAOK01339207.1
CAOK01197461.1
CAOK01053036.1
CAOK01437945.1
CAOK01456922.1
CAOK01184080.1
CAOK01206758.1
CAOK01494827.1
CAOK01492277.1
CAOK01287784.1
CAOK01151324.1
CAOK01350425.1
CAOK01496554.1
CAOK01358291.1
CAOK01221020.1
CAOK01287364.1
CAOK01272483.1
MTPI01000639.1
QLOL01032123.1
QFDW01016479.1
QLOU01009364.1
QLOS01006463.1
QLPG01004629.1
QLOY01003067.1
FAMN01001876.1
FLZL01000321.1
ODGO01651601.1
LOLC01001660.1
AHJF01003207.1
ADDD02187855.1
FXZV01001829.1
FXZV01002023.1
FXZU01001823.1
FXZU01005137.1
FXZW01000509.1
FXZW01000764.1
AHJF01011591.1
AHJF01030080.1
BBOV01522452.1
CBTL0102016624.1
CBTL0100335966.1
CBTL0107242656.1
CBTL0110935750.1
CBTL0105677566.1
CBTL0100383066.1
CBTL0101376974.1
CBTL0102991274.1
CBTL0105807947.1
CBTL0110439262.1
CBTL0108278535.1
KD425887.1
KD454181.1
KD444989.1
KD379452.1
KD337124.1
KD053332.1
KD385945.1
LXGH01380313.1
LXGH01255283.1
LXGH01006500.1
LXGH01435385.1
LXGH01479960.1
LXGH01289313.1
LXGH01221541.1
LXGH01390788.1
LXGH01321277.1
LXGH01507285.1
FASQ01275013.1
JZSA01007839.1
PRDE01110037.1
PRDE01109306.1
AFSP02282580.1
LGRI01033600.1
LGRI01044856.1
LGRI01059318.1
LGRI01026977.1
LGRI01012564.1
LGRI01058397.1
LGRI01048187.1
LGRI01013384.1
AUPI01042506.1
FAUG01295447.1
FASI01254872.1
FARO01149948.1
UWOF012208018.1
UWOF012164534.1
UWOF012210771.1
UWOF012208779.1
CCYC013424091.1
CAJX011859519.1
NKJM01000180.1
LNCG01114716.1
LVEH01028003.1
LK246105.1
LK331378.1
LQNS02178208.1
LXGH01110749.1
PRDE01019719.1
PRDE01196940.1
FASB01018978.1
FARY01427775.1
FAQE01396339.1
FARY01049774.1
FLTG01013908.1
FLTD01005972.1
FLTC01006102.1
JUDZ01003181.1
JUDZ01003617.1
JUDZ01005318.1
JUDZ01003117.1
JUDZ01005680.1
LOLD01000277.1
ODGO01690391.1
ODGO01442800.1
OEIJ01673867.1
KN002687.1
ODGO01406382.1
OEIJ01561554.1
FARY01418364.1
FARX01413903.1
FAQE01401866.1
AEGA01007713.1
AUPI01026736.1
AEGA01026339.1
KE559077.1
FARY01420254.1
NKXL01218011.1
OBLE01190668.1
LPNX010780684.1
FAGC01002330.1
LK173858.1
LOLC01008270.1
CSTQ01005473.1
ODGO01727165.1
ODGO01706453.1
ODGO01694400.1
ODGO01553060.1
ODGO01739369.1
CAOK01463937.1
CAOK01061642.1
CAOK01134070.1
CAOK01533513.1
CAOK01427059.1
CAOK01486428.1
MATP01010972.1
CAOK01063458.1
CAOK01022533.1
CAOK01525099.1
CAOK01452646.1
CAOK01302849.1
CAOK01025219.1
CAOK01376583.1
CAOK01396133.1
CAOK01387636.1
CAOK01463913.1
CAOK01512131.1
CAOK01220965.1
LXGH01508910.1
LBLN01029028.1
LXGH01171043.1
CBTL0104678631.1
JXPO01087985.1
MCIT02070725.1
MCIT02005582.1
MCIT02026028.1
MCIT02013295.1
MCIT02022483.1
MCIT02005800.1
MCIT02031573.1
MCIT02041124.1
MCIT02062304.1
LYTC01016840.1
FASG01016365.1
LYTD01038593.1
FAQF01285088.1
LYTE01048447.1
LYTD01038595.1
NKXL01206814.1
FAQF01160532.1
UXGB01062098.1
LYTC01045092.1
LYTE01048798.1
FAUD01046764.1
LYTD01038597.1
LYTD01038601.1
CVMW01000297.1
QPHQ01001112.1
QPHW01001387.1
FASG01357960.1
FASG01173656.1
FARV01126431.1
FASQ01202230.1
FAUB01265943.1
FARV01247400.1
FASQ01266354.1
FAUD01361595.1
FAUD01283399.1
FAQS01325244.1
FASG01349048.1
FARB01489172.1
FASQ01262937.1
FATI01271847.1
FASQ01267896.1
FARP01181215.1
FARV01078815.1
FAQS01416694.1
FASG01330021.1
FASQ01276034.1
FARV01192841.1
AAHX01410547.1
GL632672.1
LYFN01000453.1
LYFN01001365.1
LYFN01000373.1
LYFN01002035.1
CAOK01329427.1
MCIT02015988.1
MCIT02082630.1
MCIT02057522.1
MCIT02045016.1
MCIT02043968.1
MCIT02032785.1
MCIT02064952.1
MCIT02047032.1
MCIT02077777.1
MCIT02023087.1
MCIT02057241.1
MCIT02025994.1
MCIT02014227.1
MCIT02014365.1
MCIT02006383.1
AYOE01120602.1
JRRC01184540.1
MCIT02042166.1
JRRC01392130.1
MCIT02045217.1
FATA01300962.1
PZQQ01071553.1
NIZD01177005.1
KI807934.1
CCMK012848705.1
CCMK012848738.1
ODGO01663873.1
ODGO01507176.1
FAUG01289164.1
FARY01307431.1
FARY01280005.1
FARY01237819.1
FARY01394255.1
FARY01389858.1
FARY01355325.1
FARY01307486.1
FARY01287104.1
FARY01425025.1
FARY01365180.1
FARY01283820.1
FARY01353634.1
FARZ01214788.1
QLOF01002077.1
CAJX010027602.1
CZLG010642265.1
CZLG010060888.1
CZLG010060889.1
CZLG012552994.1
CZLG012590559.1
LGJD01017964.1
LLKM01011577.1
CVMW01117773.1
CVMW01135965.1
OCOF01000148.1
FAQE01372060.1
KD424830.1
KD370929.1
KD468282.1
KD297070.1
ODGO01555271.1
LOLC01001291.1
AJKK01159276.1
UWOF012208581.1
UWOF012210814.1
AUPI01036256.1
AUPI01075271.1
CCMK010623867.1
UWOF012209504.1
UWOF012211614.1
AUPI01144994.1
AUPI01130813.1
AUPI01038774.1
AUPI01035403.1
CCMK012263888.1
OEIJ01752919.1
PRDE01126053.1
FASB01004757.1
FASQ01278130.1
FARV01231842.1
FPIJ01000109.1
FPIK01000310.1
LGJC01040076.1
CAJX011970368.1
MATP01009942.1
MATP01002921.1
JSUV01428755.1
JSUV01067659.1
JSUV01397392.1
JSUV01337524.1
FUEF01021641.1
FUEF01014573.1
FUEF01021368.1
FUEF01019350.1
FUEF01011363.1
FUEF01011059.1
FUEF01008749.1
FUEF01014147.1
OBIJ01003096.1
OBIJ01006397.1
FVPM01003441.1
OBIJ01002379.1
FVPM01001670.1
FVPM01001630.1
FVPM01004582.1
FVPM01002271.1
FVPM01003724.1
LBLR01020664.1
LBLR01006464.1
LQNS02253542.1
CCYC012927151.1
UIZV01000138.1
LYDR01000077.1
NIPQ01026553.1
OEIJ01734663.1
OEIJ01737447.1
LLWS01031066.1
FASQ01277511.1
FASQ01270977.1
FAUB01268192.1
FASQ01272289.1
AFSP02234796.1
AFSP02249996.1
AFSP02249997.1
PRDE01160390.1
LUVX01043760.1
KD360231.1
CCMK012675466.1
CCMK012826893.1
CCYC013621509.1
LGHW01010422.1
FXDS01004225.1
CBLZ012273499.1
FASG01150996.1
PEKY01011287.1
PDMP01003635.1
FAQS01090942.1
FASG01328109.1
NNCB01006460.1
NNCB01002107.1
NNCB01009100.1
AZBW01018164.1
LGRI01051129.1
LGJC01017210.1
LGRI01114212.1
LGRI01076529.1
LGRI01099305.1
LGRI01077528.1
LGRI01090279.1
LGRI01076886.1
LGRI01068208.1
LGRI01062818.1
LGRI01031340.1
PPJK02006421.1
LNCG01238282.1
LNCG01092506.1
LNCG01037337.1
LNCG01244050.1
LNCG01202738.1
CAJV01100923.1
LNCG01062880.1
LNCG01180652.1
CAJW010005255.1
PTJQ01447035.1
PTJQ01461403.1
LK326581.1
PDMP01006157.1
PDMP01005143.1
CVRD01025688.1
CVRD01028617.1
DS483043.1
ODGO01600154.1
CSTQ01001003.1
ODGO01721079.1
CDFS01000348.1
QPHH01000862.1
AFSP02224579.1
AFSP02224633.1
AGQR02006194.1
JYHL01007193.1
CCMK012182590.1
CCMK012072610.1
CCYC010723450.1
OFEX01001989.1
KI806420.1
KI806891.1
LXGH01036466.1
LXGH01216322.1
LXGH01190319.1
LXGH01366732.1
LXGH01491884.1
LXGH01491816.1
LXGH01010158.1
LXGH01132249.1
FARO01057588.1
FARO01007112.1
FARO01184633.1
PRDE01177940.1
CCMK010245977.1
JRKL01168669.1
PRDE01145493.1
AFSP02241434.1
AFSP02263761.1
LRGB01007777.1
LRGB01007556.1
LRGB01008345.1
LRGB01008038.1
LRGB01008607.1
LRGB01008173.1
MATP01002270.1
CAJX010029933.1
MATP01012313.1
CAJX010051140.1
CAJX010027099.1
MATP01003194.1
MATP01003527.1
LBLN01015173.1
QGNV01000643.1
CVMW01077418.1
CVMW01018424.1
CVMW01018423.1
CVMW01116241.1
MPKX01058123.1
JPFL01000701.1
FASQ01272177.1
FASQ01277214.1
FASQ01276476.1
ODGO01703117.1
CBUG010021730.1
OEIJ01714317.1
ODGO01469104.1
LOLC01002280.1
ODGO01737860.1
PDMP01002800.1
OFEX01001891.1
OFEX01002348.1
PDMP01002472.1
FLTD01006053.1
CCYC012990558.1
FLTD01007659.1
CCYC015430837.1
FLTD01010288.1
LGRI01065530.1
LBLN01072142.1
LGRI01094837.1
NNCF01078558.1
NNCF01099698.1
NNCF01146873.1
NNCF01065822.1
NNCF01059843.1
LXGH01037025.1
LXGH01062063.1
PJAE01911832.1
FARX01343360.1
FARY01423655.1
FARY01035269.1
FARY01397651.1
FARX01349822.1
FARY01412211.1
FARY01375637.1
FARX01404453.1
FARZ01246046.1
FAQE01397900.1
LGRI01022986.1
LGRI01008854.1
LXGH01172127.1
LXGH01204722.1
LXGH01076317.1
LXGH01522487.1
LXGH01062780.1
LXGH01063500.1
LXGH01265574.1
LXGH01300910.1
LXGH01126011.1
LXGH01179354.1
LXGH01082783.1
LXGH01383949.1
LXGH01122809.1
LXGH01130415.1
LXGH01362535.1
AHJF01008748.1
CCYC014260699.1
CBLZ010037979.1
CAJW010034758.1
CBLZ010002385.1
CAJW010000953.1
CCYC010529278.1
CCYC015533055.1
BATV01198881.1
BATV01215369.1
BATV01196411.1
BATV01093905.1
LOPT01004601.1
AEGA01013209.1
AEGA01032540.1
LOPT01001952.1
LOPT01003259.1
LOPT01004645.1
CCYC010544569.1
LOPT01001965.1
ODGO01610949.1
CBUG010023109.1
ODGO01732809.1
ODGO01500616.1
CCMK010701769.1
MPKX01240752.1
CCMK012274452.1
CCMK010332956.1
CCMK010370883.1
CCMK013043256.1
CCMK013043261.1
CCMK013043270.1
CBUG010013621.1
CBUG010006455.1
CAJV01019947.1
JMFQ01007529.1
CCMK012421878.1
BEWY01017761.1
BEWY01024071.1
BEWY01023588.1
BEWY01022985.1
BEWY01029056.1
BEWY01013405.1
BEWY01018783.1
BEWY01018582.1
BEWY01022667.1
BEWY01021021.1
BEWY01022542.1
BEWY01032318.1
BEWY01015694.1
FXEC01021734.1
AFSP02298667.1
AFSP02276306.1
AFSP02256724.1
AFSP02290527.1
AFSP02246440.1
LBLN01083111.1
LBLN01106302.1
LBLN01069085.1
MATU01098324.1
LLWS01030890.1
FASG01342097.1
FAQF01247074.1
FASG01335031.1
FAQF01245274.1
LTAH01054799.1
FASG01331411.1
JYHL01009368.1
APKA01333540.1
KI806878.1
LVLJ01003815.1
LVLJ01001508.1
AQHO01014864.1
CCYC012425732.1
CAJX010032647.1
LIAE01001239.1
CCYC013157875.1
CAJX010835054.1
CAJX010832523.1
CAJX010052467.1
CAJX010004400.1
KD234056.1
FARY01255133.1
PRDE01209719.1
FAQT01386016.1
FARV01264144.1
FARV01191689.1
FASQ01275432.1
FASQ01276420.1
FASQ01275515.1
PRDE01075320.1
PRDE01075544.1
AYEL01005518.1
PRDE01080838.1
PRDE01131434.1
OCOD01000038.1
ASPP01017687.1
ASPP01031362.1
ASPP01029703.1
BBOV01451918.1
BBOV01424928.1
BBOV01426832.1
BBOV01347347.1
FAUG01279943.1
LVEH01026044.1
KL357164.1
MOCD01002660.1
MOCD01002674.1
APKA01284186.1
AORQ01008252.1
LVEH01025321.1
AJXJ01000807.1
PRDE01081760.1
FLZL01000815.1
OEIJ01751336.1
ODGO01563825.1
ODGO01571643.1
ASJK01024584.1
CCYC015689907.1
CCYC014128821.1
FASG01305446.1
FASG01280454.1
FAQS01372197.1
FAUD01377867.1
FARV01238111.1
FAQG01253505.1
FATA01377359.1
BBOV01522650.1
BBOV01417924.1
AFSP02281040.1
KD329718.1
CEGH01229069.1
CEGH01306700.1
CEGH01058532.1
LMPK01000010.1
LMNI01000009.1
NIIC01000110.1
LMQD01000022.1
LMMY01000006.1
RBVL01000042.1
LMRQ01000009.1
LMMH01000027.1
BDGN01023902.1
BDGN01023458.1
QMFH01004213.1
BDGN01025485.1
BDGN01022510.1
QMFH01077429.1
ODGO01402000.1
CAJV01396308.1
ODGO01684500.1
CBTL0103818534.1
ODGO01482576.1
CBUG010017847.1
ODGO01633080.1
ODGO01680925.1
ODGO01712380.1
ODGO01455849.1
ODGO01707623.1
ODGO01489919.1
ODGO01382136.1
LWKT01002526.1
UCOL01034840.1
FLTD01007885.1
UCOL01035645.1
ADDD02159205.1
ADDD02251717.1
ADDD02228045.1
FASB01020287.1
LMAV011518089.1
LMAV011502240.1
LMAV011719023.1
LMAV012464838.1
LMAV010360427.1
LMAV011131920.1
LMAV011216878.1
LMVA01096584.1
LMVA01096871.1
LMAV011008478.1
CEGH01260634.1
CEGH01040896.1
CEGH01277383.1
FATA01384005.1
FASH01357136.1
FARP01286684.1
MPKX01043000.1
MPKX01215934.1
FLTG01009145.1
MPKX01234914.1
MPKX01276816.1
MPKX01286105.1
PJAE01828407.1
PJAE01047323.1
CCYC012106088.1
FAQT01429828.1
FASG01141453.1
PRDE01163977.1
PRDE01059375.1
FBXV01340841.1
FBXV01210576.1
HG406015.1
OEIJ01674484.1
LOLC01002194.1
ODGO01550874.1
FAQG01262157.1
FAUD01403405.1
FATA01397612.1
FASH01365420.1
FATA01336179.1
CAJX010051654.1
MATP01014675.1
CAJX010049819.1
FARX01030637.1
PTJP01287442.1
AFSA01479625.1
QPHQ01002148.1
LYFV01001094.1
FPMV01001737.1
FPLR01000270.1
FXZL01000121.1
FXYA01000051.1
FXXU01000001.1
FXXY01000105.1
FXXW01000066.1
CBTL0106349314.1
LVEH01014174.1
LVEH01010930.1
FXDS01003897.1
BEZZ01218592.1
LXGH01448722.1
LXGH01139631.1
KD061144.1
LXGH01519493.1
KD231603.1
LXGH01180508.1
LXGH01405267.1
FAQT01399300.1
FAQT01430921.1
FATH01351897.1
FAQT01425894.1
FAUB01268769.1
FAUB01275766.1
FAUB01276126.1
FAUB01273627.1
FATI01258380.1
PRDE01191632.1
LXGH01239628.1
UIGX01023239.1
UIGX01034279.1
LBLN01049195.1
LXGH01060339.1
CEGH01067889.1
CEGH01104029.1
CEGH01121442.1
BBOV01523953.1
BBOV01071634.1
BBOV01522219.1
OMKT01019921.1
BBOV01458053.1
OCRR01000121.1
OCRR01000298.1
FUEF01019536.1
FUEF01016358.1
FUEF01019285.1
FUEF01021703.1
JXPO01078315.1
JXPO01156605.1
LXGH01277686.1
LXGH01489309.1
LXGH01261982.1
LGRI01026670.1
LGRI01036077.1
NNCF01144377.1
FLTD01004445.1
FLTD01003004.1
FLTG01009346.1
AJKK01065372.1
PRDE01150185.1
PRDE01115197.1
PRDE01142049.1
FARV01220682.1
FARB01498104.1
FARO01187060.1
FARO01164596.1
FARO01055751.1
FARO01181005.1
FARB01502451.1
FARV01268968.1
FARO01054551.1
FARY01355280.1
FARO01170502.1
FARO01081235.1
FARV01259393.1
FARY01367458.1
FARY01344129.1
PJAD011070519.1
LXGH01413400.1
LXGH01447826.1
LXGH01366031.1
LXGH01197934.1
LXGH01336341.1
LXGH01122978.1
LXGH01361860.1
LXGH01002693.1
LXGH01113770.1
LXGH01395191.1
LXGH01170750.1
LXGH01055964.1
LXGH01297941.1
FUEF01020211.1
FUEF01012449.1
FUEF01013131.1
NKXL01000002.1
AFSP02231358.1
AFSP02251464.1
AFSP02234581.1
AFSP02246643.1
AFSP02236664.1
AFSP02241191.1
KD023462.1
KD167720.1
CCMK012564104.1
FAQC01395317.1
AFFD02002405.1
LNCG01239916.1
LNCG01103706.1
LNCG01062907.1
LNCG01052143.1
LNCG01004167.1
LNCG01130284.1
LNCG01207666.1
LNCG01109265.1
LNCG01056340.1
LNCG01132514.1
LNCG01081004.1
LBLN01121335.1
LNCG01096229.1
LNCG01183508.1
LNCG01084599.1
LNCG01127618.1
LNCG01197982.1
LNCG01157941.1
LNCG01049211.1
LNCG01029245.1
LNCG01038408.1
LNCG01163146.1
LNCG01236150.1
LNCG01088057.1
LNCG01146066.1
LNCG01215143.1
LNCG01077748.1
LNCG01165919.1
LNCG01197727.1
LNCG01262498.1
LNCG01241321.1
LNCG01155972.1
LNCG01090481.1
LNCG01208716.1
LNCG01212033.1
LNCG01182378.1
LNCG01061768.1
LNCG01243545.1
LNCG01152172.1
LNCG01078367.1
LNCG01089549.1
LNCG01145470.1
LNCG01109967.1
LNCG01098472.1
LNCG01000794.1
LNCG01169272.1
LNCG01109454.1
LNCG01164489.1
LNCG01026690.1
LNCG01142882.1
PTJQ01435625.1
PTJQ01081773.1
PTJQ01374794.1
PTJQ01407693.1
PTJQ01399967.1
PTJQ01263044.1
PTJQ01415208.1
PTJQ01148082.1
PTJP01292221.1
PTJP01410730.1
PTJP01313952.1
PTJP01330187.1
PTJP01174259.1
CAJV01063418.1
CAJV01548054.1
CAJV01165967.1
CAJV01141081.1
LYLK01000021.1
LYLK01000105.1
LYLK01000091.1
LVEH01024205.1
AFSP02297136.1
FARG01460934.1
LGJC01018187.1
NLEG01000096.1
AHJF01010684.1
AHJF01028198.1
LYJN01000298.1
LBLN01102638.1
PZQQ01070819.1
LVEH01044214.1
LFUD01007268.1
LFUD01003103.1
AJXJ01000513.1
AJXJ01000341.1
AJXI01000097.1
ODGO01722430.1
ODGO01663970.1
CBUG010017340.1
ODGO01585386.1
PPMV02000117.1
OEIJ01608631.1
UWOF012217718.1
OBIJ01008285.1
JXPU01096069.1
CEGH01362772.1
CEGH01298505.1
CEGH01167087.1
CEGH01300401.1
CEGH01341869.1
CEGH01363444.1
CEGH01115025.1
CEGH01212287.1
CEGH01324261.1
CEGH01358825.1
CEGH01279938.1
CEGH01268575.1
CEGH01056426.1
CEGH01083046.1
FACE01003103.1
AAGV03183542.1
AAGV03002730.1
AAGV03182710.1
AWGZ01429559.1
LGRI01021648.1
LYFW01000084.1
LYFM01000059.1
AFSP02228284.1
LGJD01095668.1
AWGZ01419623.1
NAGG01005663.1
NAGG01005677.1
NAGG01005683.1
LGRI01096823.1
LGRI01097796.1
KD378058.1
LGRI01063719.1
LGRI01021114.1
LGJD01099779.1
LGRI01018379.1
LGRI01011037.1
LGRI01053603.1
MEHO01248581.1
MEHO01584115.1
MEHO01374760.1
MEHO01586408.1
MEHO01564857.1
MEHO01376766.1
PTJQ01526087.1
PTJQ01526090.1
CCJR011380361.1
PTJQ01532470.1
CCJR012397576.1
LGJC01027834.1
LGJC01028373.1
LGJC01112768.1
AAHY01767459.1
DS048088.1
OEIJ01716577.1
ODGO01468378.1
UTNH01000015.1
ODGO01654161.1
ODGO01732279.1
FARY01190775.1
FARX01398344.1
FARY01321499.1
CAJX010053271.1
CCMK012955640.1
LXGH01023145.1
PEKY01013071.1
PEKY01013978.1
FASB01045953.1
LMAV012176077.1
LYWK01085172.1
LYWK01115378.1
LYWK01094475.1
LYWK01131475.1
LLKM01011633.1
AFSP02265168.1
AFSP02265167.1
FAQG01270160.1
FAQG01263268.1
FAUB01271861.1
FAUB01277247.1
FAUB01274459.1
FAQG01289835.1
FAUB01275275.1
FAQG01183430.1
FAQG01268872.1
FAQG01293032.1
FAUB01272916.1
FAQG01283631.1
FAUB01279134.1
FAUB01278542.1
FAQG01252683.1
FTOI01000020.1
LGJC01011447.1
LGJC01056226.1
FARO01020092.1
AHJF01006743.1
AWGZ01335071.1
CAOK01190537.1
CAOK01422944.1
CAOK01032351.1
CAOK01549808.1
CAOK01500135.1
CAOK01064988.1
CAOK01473648.1
CAOK01162734.1
CAOK01538891.1
CAOK01262621.1
CAOK01057400.1
CAOK01046166.1
CAOK01355516.1
CAOK01517111.1
CAOK01420342.1
CAOK01261675.1
CAOK01205152.1
CAOK01112848.1
CAOK01062826.1
CAOK01204228.1
CAOK01320181.1
CAOK01151126.1
CAOK01185962.1
CAOK01298086.1
CAOK01057124.1
CAOK01333432.1
CAOK01380802.1
KD352289.1
KD423315.1
OBIJ01006543.1
FVPM01002253.1
OBIJ01007986.1
FVPM01003582.1
OBIJ01005010.1
FVPM01001491.1
FVPM01001208.1
FVPM01002661.1
OBIJ01006874.1
FVPM01000896.1
OBIJ01004602.1
OBIJ01003424.1
CCMK011617226.1
LMZG01021859.1
QMFK01003511.1
CTBL01003821.1
ASJL01016646.1
ASJN01011532.1
ASJN01011651.1
PRDE01196075.1
ASJK01068050.1
ASJK01085503.1
ASJK01094844.1
LK218744.1
LK326424.1
CBTL0105510160.1
LK261490.1
QKXD01033223.1
NAGG01005061.1
KD310890.1
LXGH01235862.1
LXGH01334036.1
LXGH01018300.1
LXGH01070666.1
LXGH01225165.1
LXGH01364829.1
LXGH01267996.1
LXGH01515120.1
FAQG01278251.1
QQSO01001137.1
LGJD01040528.1
CEGH01184636.1
LGJD01108794.1
LGJD01054943.1
OEIJ01367709.1
OEIJ01368035.1
JXPW01111770.1
OEIJ01370891.1
CCMK012258851.1
CCMK010979804.1
UCOK01005503.1
CCMK012806099.1
FN331165.1
FASB01258958.1
FASB01259091.1
ALJY01001188.1
QNOO01000007.1
MQNT01000948.1
FXXH011562997.1
CBTL0110453910.1
ODGO01736701.1
ODGO01616996.1
BFCS01000317.1
AFSP02221843.1
CCMK012786592.1
CCMK012233403.1
LGRI01060485.1
LGRI01027731.1
LGRI01100969.1
LGRI01039035.1
LXGH01031556.1
LGRI01087053.1
LGRI01098050.1
LGRI01101903.1
MCIT02015785.1
MCIT02068883.1
FARV01070801.1
FARV01072325.1
FAQS01351446.1
FARV01073379.1
FARV01211538.1
AWUE01008847.1
AHJF01000765.1
QYSC01111223.1
NNCF01080803.1
NNCF01068149.1
NNCF01101098.1
JRKL01166002.1
JRKL01121514.1
JRKL01157956.1
JRKL01150242.1
JRKL01161591.1
FUEF01015361.1
FARY01353310.1
NKXL01007168.1
NKXL01206667.1
NKXL01108506.1
NKXL01010084.1
FASH01231607.1
BABP01092875.1
FARV01183224.1
FARY01294439.1
FARX01304252.1
FARY01289565.1
FARY01411769.1
LGJD01025374.1
UCOK01002097.1
LGJD01030677.1
LGJC01124715.1
LGJD01085421.1
PRDE01185593.1
AFSP02232177.1
AFSP02232178.1
CAJW010033656.1
AFSP02238056.1
AFSP02228889.1
AFSP02238907.1
AFSP02243120.1
PTJP01044884.1
OFEX01000598.1
KL554135.1
PRDE01051496.1
PEKY01014445.1
PRDE01025328.1
CEGH01268363.1
CCYC013592913.1
CCYC014520000.1
JSUV01362229.1
JSUV01015473.1
JSUV01492186.1
JSUV01457342.1
MCIT02055611.1
CAJV012477385.1
LOPT01004733.1
LOPT01004765.1
LOPT01004766.1
LOPT01004799.1
CCYC014494144.1
LOPT01004823.1
LOPT01004847.1
CCMK012963144.1
ODGO01717607.1
CSTQ01004353.1
ODGO01595324.1
BEYV01064362.1
JH599430.1
MCIT02056251.1
MCIT02070223.1
MCIT02065867.1
MCIT02051645.1
JACL01075349.1
JACL01076401.1
FARY01389085.1
CCMK012948887.1
FLTC01001431.1
PKGA01059402.1
FAUD01341095.1
CVRD01024102.1
CVRD01069596.1
CVRD01089571.1
CVRD01071629.1
CVRD01093029.1
CVRD01035127.1
PEGC01001074.1
LD102636.1
LD235112.1
LGJD01040992.1
LOLC01009468.1
LOLC01009699.1
ODGO01688007.1
ODGO01712736.1
LVEH01004916.1
LVEH01004917.1
LVEH01004918.1
LVEH01004919.1
LVEH01004920.1
LVEH01004957.1
CCYC016801788.1
FUFL01002809.1
CYSQ012719801.1
FUFL01001411.1
CYSQ012551614.1
CBMN010034212.1
CYSQ012717768.1
ABRE01023244.1
AWXF01000466.1
ABWE02001357.1
CCMK010327147.1
CCMK012787251.1
CCMK010300735.1
OBIJ01006080.1
LXGH01327945.1
LBLN01100093.1
LXGH01099717.1
LXGH01452666.1
BATS01016321.1
BATT01368889.1
FASB01253276.1
ADBW01007359.1
AGCT01071387.1
OENK01006133.1
OEOC01057066.1
LMAV011321307.1
LMAV010698811.1
LMAV010271054.1
PRDE01148832.1
PRDE01125670.1
PRDE01162007.1
PRDE01122175.1
PDMP01005378.1
PDMP01003737.1
MCIT02074323.1
MCIT02022593.1
MCIT02024066.1
MCIT02059891.1
MCIT02046608.1
MCIT02004979.1
PTJP01441651.1
PTJP01503907.1
PTJP01188559.1
PTJP01580561.1
CDFG01028802.1
FARY01407611.1
PRDE01097527.1
AFSP02305372.1
AFSP02226056.1
LBLN01068181.1
LBLN01065065.1
FLTD01006362.1
LSSK01001122.1
PZQQ01071084.1
PZQQ01071518.1
LK325988.1
LXGH01387440.1
LBLN01003369.1
LBLN01033128.1
LBLN01128879.1
LBLN01033974.1
LBLN01019592.1
LBLN01091832.1
LXGH01073714.1
LXGH01100818.1
LBLN01039443.1
LBLN01043821.1
LBLN01040758.1
LBLN01040761.1
LXGH01148205.1
CBTL0102056782.1
ODGO01596058.1
ODGO01732060.1
ODGO01735221.1
ODGO01612304.1
ODGO01677033.1
UYHV01000054.1
LEOU01012839.1
JGVA01000007.1
FPIJ01000076.1
AABL01003305.1
FPIH01000098.1
FPMM01000048.1
AABL01003936.1
CSTN01000520.1
PJAE01860067.1
EQ992107.1
ATAC01002524.1
FLTG01019510.1
BBOV01498657.1
BBOV01471029.1
BBOV01512014.1
BBOV01516836.1
FAQT01426345.1
FAQT01427429.1
FAUB01277117.1
FAUB01274970.1
CCYC010664128.1
LXGH01289112.1
FAUB01273663.1
FASQ01241704.1
FASQ01275607.1
JXZD01S062616.1
QLPO01012110.1
KL976110.1
AJKK01119505.1
AJKK01031428.1
AUPI01012297.1
CAJW012546013.1
NNCF01086579.1
AHJF01015762.1
KQ228623.1
KQ122200.1
AYZY01100411.1
OEIJ01623697.1
FAQG01107797.1
FAQG01171219.1
FAQG01278525.1
FASJ01348652.1
FASJ01351577.1
FASJ01329500.1
AFSP02265337.1
AFSP02299293.1
LNCG01036424.1
LNCG01175991.1
LNCG01076176.1
LNCG01142365.1
LNCG01183198.1
LNCG01163577.1
LNCG01135377.1
AFSA01743824.1
PYPS01000155.1
ODGO01655483.1
ODGO01655484.1
OEIJ01567616.1
LXGH01521226.1
AHJF01031868.1
AHJF01032434.1
LBLR01020862.1
LBLR01001446.1
LK257912.1
LK122210.1
FAMN01001106.1
ADDD02227781.1
KE111451.1
UWOF012211041.1
ODGO01557237.1
ODGO01663048.1
OEIJ01735432.1
OEIJ01704209.1
ODGO01731782.1
LLKM01010234.1
LLKM01009484.1
LLKM01010659.1
FASB01247259.1
FASB01130180.1
LGRI01011960.1
LGRI01043981.1
MPHF01001422.1
KD203347.1
KD401414.1
CBTL0110957952.1
CAOK01217908.1
CAOK01429461.1
LGJD01042195.1
CAOK01057151.1
LVWR01027138.1
AWGZ01426888.1
CAOK01056861.1
CAOK01415860.1
CAOK01354783.1
CAOK01354784.1
CAOK01068323.1
CAOK01228645.1
CAOK01046579.1
CAOK01319019.1
CAOK01133595.1
CAOK01133596.1
CAOK01516034.1
CAOK01023160.1
CAOK01370283.1
CAOK01131468.1
CAOK01430239.1
CAOK01041484.1
CAOK01275033.1
CAOK01155725.1
CAOK01066301.1
CAOK01453755.1
CAOK01505909.1
CAOK01181726.1
CAOK01495396.1
CAOK01065509.1
CAOK01222369.1
CAOK01335821.1
CAOK01034948.1
MATP01004363.1
FARO01004050.1
LJPJ01002417.1
LJPK01001668.1
JWGX01000154.1
CCYC016263567.1
CCYC013894136.1
CCYC010708425.1
CCYC013997240.1
CCYC016562488.1
FXDY01002860.1
BBOV01523689.1
BBOV01508566.1
CCYC013139011.1
LVEH01005223.1
PRDE01116753.1
AFSP02259241.1
DF961157.1
AUPI01073224.1
AJKK01159107.1
AUPI01059614.1
FASB01249317.1
CCMK012562341.1
CCMK012456335.1
CCMK012352277.1
CCMK010409145.1
CCMK011002279.1
CCMK012807037.1
CCMK013030536.1
FASS01023662.1
FXDW01003275.1
FXDZ01007280.1
NESX01079061.1
OEIJ01659103.1
OEIJ01718854.1
LXGH01358565.1
LXGH01119390.1
LXGH01065760.1
LXGH01256490.1
LXGH01413043.1
LXGH01481824.1
LXGH01425933.1
LXGH01338370.1
LXGH01315771.1
LXGH01024853.1
LXGH01359632.1
LXGH01462207.1
LXGH01390951.1
LGRI01028103.1
LFIV01001028.1
AFSP02238164.1
KD479347.1
KD055595.1
AFSP02309263.1
KD335586.1
KD419837.1
KD460426.1
KD355694.1
KD300281.1
KD470016.1
CAOK01362292.1
CAOK01430183.1
LGJD01028213.1
LGRI01086534.1
PUCA010163137.1
LQRK01004619.1
CYSQ012413023.1
FUFL01002536.1
CZLG011327390.1
UXGC01052031.1
CYSQ012576649.1
CYSQ012460686.1
CBMN010749096.1
NIVO01049750.1
ANFO01000872.1
ANFO01000873.1
AGCT01045228.1
AGCT01027566.1
AFSP02237072.1
JFJS01015955.1
CEGH01374867.1
PRDE01178600.1
CVRD01048735.1
CVRD01066554.1
CVRD01086781.1
CVRD01043643.1
CVRD01082097.1
CVRD01001137.1
CVRD01066390.1
CVRD01006772.1
CVRD01029980.1
CVRD01060114.1
CVRD01067484.1
CVRD01100787.1
CVRD01081225.1
FASB01110153.1
LGRI01006387.1
LGRI01076668.1
LGJC01070267.1
LGRI01010709.1
LGRI01063768.1
LGRI01041156.1
LGRI01051232.1
LGRI01017510.1
LGRI01117710.1
LGRI01001554.1
LGRI01018116.1
LGRI01009405.1
CCMK012923225.1
FARY01415671.1
LGJD01104187.1
PPJC01008990.1
FASG01296539.1
FAQS01358614.1
FATA01357625.1
ODGO01419768.1
FASB01016678.1
LGJD01073182.1
FARP01299797.1
PJAE01846733.1
LMAV010353935.1
CEGH01036685.1
CEGH01075874.1
FASB01311122.1
FAUG01314556.1
FARO01001253.1
CCMK010237069.1
CEGH01165369.1
CEGH01376377.1
BATV01131807.1
LMAV010763496.1
LMAV010987347.1
LMAV011609963.1
LMAV010510284.1
LMAV010289688.1
LMVA01099791.1
LMAV011179929.1
LMVA01100111.1
LMVA01100545.1
LMAV010319086.1
LMAV011055003.1
LMAV010601178.1
LMAV011369305.1
LMAV010892935.1
LMVA01100875.1
LMAV012646242.1
LMVA01099007.1
LMVA01096800.1
LMAV011243499.1
LK119060.1
LJPH01002219.1
LJPK01001822.1
LJPI01001584.1
FARO01033568.1
LBLN01119395.1
LBLN01102576.1
PRDE01120756.1
FUEF01007290.1
FARO01053060.1
FARO01098446.1
FARO01034958.1
FARO01176685.1
FARO01100678.1
FARO01150503.1
FARO01094681.1
FUEF01011326.1
FUEF01005877.1
FUEF01004874.1
FUEF01013186.1
FUEF01007442.1
CEGH01248131.1
CEGH01381347.1
CEGH01338718.1
LBLN01087293.1
CYSQ012879388.1
MATP01011374.1
CAJX010003024.1
LMYL01001883.1
CEGH01263159.1
FPMK01000096.1
FPMV01001655.1
CAOK01048969.1
MSBL01010099.1
MSBL01033826.1
BBOV01453013.1
MSBL01010101.1
MSBL01033828.1
BBOV01362403.1
BBOV01499891.1
BBOV01509371.1
BEYV01072579.1
OEIJ01398488.1
MWLE01000104.1
MPMK01000068.1
MWLD01000035.1
JYFQ01000140.1
LXGH01091426.1
LXGH01053771.1
LXGH01458306.1
LGJD01095129.1
KD248271.1
LGJD01017142.1
PTJQ01109007.1
FARO01126121.1
CCYC011276113.1
CCYC015212285.1
FAPX01096850.1
CCYC016043961.1
CDFK01193213.1
JXLM01008120.1
JXLM01002500.1
MJUV01072362.1
BBPR01623389.1
LBLN01129150.1
FARO01119219.1
FARO01064710.1
FARO01032790.1
FARO01057843.1
FARN01261849.1
FARO01055529.1
FARO01089011.1
FARO01054375.1
PRDE01028392.1
MPKX01197058.1
MPKX01186635.1
LXGH01377945.1
LXGH01195267.1
LXGH01119246.1
LXGH01008588.1
LXGH01473276.1
LXGH01009491.1
LXGH01509230.1
LXGH01220445.1
LXGH01457528.1
LXGH01082197.1
LXGH01287490.1
LXGH01380753.1
AFSP02228532.1
AFSP02228533.1
NKQP01001966.1
NKQP01000803.1
AFSP02226722.1
AFSP02227379.1
FASG01288504.1
CEGH01226384.1
JXPU01157856.1
JXPU01134002.1
LYTC01042826.1
FUEF01010128.1
AEHI01033896.1
DS270744.1
AEHI01033060.1
AEHI01033829.1
PTJQ01240477.1
PTJQ01123052.1
PTJQ01470773.1
CAJW010035532.1
PTJQ01066703.1
CCJR011191485.1
PTJQ01294670.1
PTJQ01081513.1
CAJV012587093.1
PTJQ01069452.1
CAJV01017008.1
PTJQ01488709.1
PTJQ01425217.1
CCJR012391641.1
PTJQ01018508.1
CCJR010113861.1
PTJQ01322007.1
LNCG01222050.1
PTJP01271353.1
PTJP01211530.1
PTJP01034806.1
PTJP01127989.1
PTJP01539689.1
PTJP01002837.1
PTJP01348656.1
PTJP01421669.1
PTJP01110115.1
PTJP01308986.1
PTJP01416197.1
PTJP01582463.1
LNCG01186764.1
AFSA01634011.1
LNCG01182839.1
NBSK01010457.1
QOUH01096949.1
QOUH01083172.1
LVEH01017134.1
UXGB01068433.1
LYTB01027239.1
JACL01076495.1
JACL01076031.1
JACL01071497.1
JACL01073402.1
QGNU01000786.1
QPHO01000550.1
QPHZ01000642.1
QPHP01000321.1
ALJY01000492.1
ODGO01458307.1
KI805000.1
CVMW01094363.1
PRDE01065068.1
PTJQ01296637.1
CCJR010068636.1
PTJQ01107747.1
CCJR010068657.1
KD255189.1
LGJC01045833.1
FASS01245525.1
LD123143.1
LD255619.1
LGJC01045907.1
LGJD01014049.1
FABP01000883.1
LK313388.1
LK199698.1
LK204522.1
LK272826.1
CCMK012287588.1
LAST02023748.1
BBOV01420430.1
BBOV01494155.1
OMKT01084800.1
KL546685.1
LNSY01224099.1
KL546701.1
FABP01000690.1
QMBO01001242.1
FAMN01002486.1
LK123501.1
LK279533.1
LK280466.1
LQNS02275226.1
LPNX010248643.1
LK252113.1
KE903625.1
PTJQ01131664.1
UWUE012570009.1
ODGO01662742.1
ODGO01690418.1
OEIJ01533022.1
LOLC01008179.1
UVXY01000253.1
CAJX010051484.1
CAJX010020048.1
CAJX012071110.1
LMYL01001895.1
CEGH01298755.1
CEGH01048565.1
CEGH01308764.1
PTJQ01035789.1
AFSP02309992.1
CEGH01169093.1
CEGH01326746.1
CCMK012428123.1
UWOF012208367.1
JXLM01001506.1
JXLM01001341.1
JXLM01003180.1
JXLM01001216.1
KL555991.1
LGJD01071282.1
AFSP02310423.1
ODGO01682774.1
PZSG01000129.1
ODGO01679569.1
CSTN01001672.1
NIVO01037338.1
PDBU01046331.1
NIZD01097803.1
MSRF01000247.1
NIVO01014868.1
NIVO01055959.1
NIZD01088597.1
DFYN01000004.1
OCQU01000116.1
ODGO01605635.1
DS990285.1
ATDM01134908.1
AGCT01041108.1
AGCT01068086.1
CCMK012805935.1
FAQE01379974.1
FAQE01384569.1
FXEC01020696.1
FASH01356383.1
PRDE01197426.1
NKQP01001379.1
CAJW012419857.1
AFSP02227581.1
LGRI01010618.1
PTJQ01368396.1
PTJQ01230192.1
PTJQ01518777.1
LXGH01006939.1
LXGH01302266.1
LXGH01438578.1
LXGH01231250.1
LXGH01037690.1
LXGH01081936.1
LXGH01139215.1
LXGH01438868.1
LXGH01018824.1
LXGH01144196.1
LXGH01284740.1
LXGH01391283.1
AHJF01001608.1
AGCT01024272.1
AGCT01062934.1
AGCT01023792.1
LBLN01012939.1
LBLN01045518.1
LGJD01067896.1
LBLR01007102.1
LBLR01013423.1
ODGO01654609.1
LOLC01001863.1
PTJQ01470652.1
AEHI01034464.1
AEHI01035519.1
KL545866.1
MQNM01000142.1
NRNV01000058.1
NRMH01000356.1
MSAQ01000100.1
MSAR01000163.1
MSEE01000114.1
NRNV01000055.1
LBFL01008604.1
LBLN01060753.1
LGRI01086280.1
AHJF01022655.1
NIUS011723368.1
NIUS011566745.1
NIUS011357820.1
NIUS012264004.1
NIUS010379024.1
FUEF01007020.1
CVMW01135191.1
LGJC01085752.1
LGJC01042196.1
LGJC01066692.1
LGJC01074617.1
CVMW01000458.1
CBTL0111149448.1
CBTL0111149476.1
CBTL0111149510.1
AZRP01055295.1
PDUJ01000195.1
CBTL0111352161.1
ODGO01678544.1
ODGO01644369.1
LOLD01000714.1
MJUV01097403.1
FBTV01000137.1
MJUV01041930.1
MJUV01036693.1
MJUV01056438.1
FASB01327499.1
LCTT01025548.1
BBOV01520136.1
LRGB01008689.1
LRGB01008372.1
FATV01267417.1
FLTG01023615.1
LGJD01101457.1
CCMK011905468.1
CCMK013078807.1
CCMK013017328.1
LBLN01048641.1
UXGB01041623.1
LYFN01001121.1
LYFN01002055.1
LYFN01000634.1
LYFN01001167.1
LYFN01000589.1
AAAA02044675.1
LVEH01004604.1
LVEH01004890.1
LVEH01004891.1
FXXV01000088.1
CSTQ01002690.1
ODGO01569474.1
FARY01406773.1
FARX01303178.1
CEGH01040294.1
KI808577.1
MATP01009436.1
AMZP02001387.1
AMZP02003395.1
OEIJ01707867.1
JPFL01001205.1
LXGH01496814.1
LXGH01306303.1
LXGH01489167.1
LXGH01423894.1
LXGH01181992.1
LXGH01143925.1
LXGH01263773.1
LXGH01295789.1
LXGH01256646.1
LXGH01416598.1
LXGH01037955.1
LXGH01327402.1
FXDY01001857.1
AHJF01029062.1
AHJF01025967.1
OEIJ01651968.1
AHJF01024689.1
FAQE01386270.1
FAQG01238633.1
FARY01352692.1
PJAE01893146.1
CZLE01038238.1
OEIJ01665270.1
OEIJ01730716.1
OEIJ01627933.1
OEIJ01610724.1
LXGH01266837.1
AHJF01021324.1
AHJF01020040.1
AHJF01012660.1
AHJF01015555.1
AHJF01019720.1
AHJF01029422.1
LXGH01425373.1
AHJF01026640.1
OEOB01027204.1
ATCM03091747.1
ATCM03101554.1
LGJD01089946.1
LGJD01064086.1
LGJD01072875.1
LGJD01046742.1
LLKM01007460.1
KI809514.1
CCYC013932057.1
AEEW01003817.1
CVMW01094786.1
CAJV01200277.1
PTJP01383097.1
CAJV01200926.1
LYFV01001077.1
AHJF01017122.1
LGRI01120085.1
LGRI01094945.1
LXGH01061130.1
LGRI01072349.1
FASH01350978.1
FASG01043284.1
LYTC01045939.1
FASG01354402.1
FARY01348229.1
LWKS01026055.1
LYTE01050182.1
FASO01354154.1
FAQG01265220.1
FATA01398358.1
PTJQ01050251.1
PTJQ01038131.1
UXGB01014296.1
UXGB01072476.1
UXGB01014008.1
UXGB01026500.1
UXGB01010558.1
UWOG012644372.1
LGJD01044578.1
MBSK01004082.1
FARY01326976.1
JSUE03135037.1
AANU01078432.1
LVXS01062519.1
KL546241.1
KL546605.1
BEZZ01239071.1
KL546607.1
NESX01069492.1
KL546612.1
LNSY01254294.1
LGRI01068450.1
LGJD01079043.1
LGRI01002830.1
CAOK01212198.1
LGJD01079069.1
LGJD01079075.1
CAOK01423474.1
LGJD01079081.1
PEQF01017828.1
CBTL0111480229.1
CBTL0111225462.1
CBTL0103438933.1
CBTL0108625365.1
CBTL0110783903.1
CBTL0100459468.1
CBTL0110942027.1
NBJL02004276.1
CTBL01001860.1
CTBL01001788.1
CTBL01003117.1
AGKD04552068.1
FAST01268820.1
CTBL01003539.1
CTBL01003669.1
CTBL01000982.1
AFSP02299818.1
KK916213.1
KK916220.1
KK917539.1
LGJC01026804.1
QZLG01002971.1
QZLG01004407.1
FASB01249528.1
LBLR01011233.1
LBLR01002333.1
LBLR01019090.1
LBLR01021423.1
LBLR01010628.1
FARY01415933.1
FAQG01261511.1
CAJX010007559.1
LXGH01378909.1
LXGH01444321.1
LXGH01191973.1
UCOK01004839.1
UCOK01004317.1
LXGH01400371.1
UCOK01004410.1
ASJK01085635.1
ASJN01014829.1
ASJK01024343.1
ASJN01008705.1
ASJL01085271.1
ASJK01050109.1
OBIJ01002610.1
OBIJ01006651.1
CAJW010005548.1
CAJW011526462.1
FASB01093082.1
FARX01402725.1
FARX01412209.1
PJAE01035636.1
AAWT01036139.1
PRDE01185461.1
PRDE01120237.1
DKTI01000051.1
NFUL01010003.1
NFUL01008241.1
LOLC01006832.1
MCIT02022842.1
MCIT02042607.1
MCIT02076595.1
MCIT02011603.1
MCIT02006681.1
MCIT02025277.1
JRRC01174038.1
CBMM010085997.1
MCIT02047725.1
MCIT02068392.1
MCIT02038097.1
MCIT02020330.1
MCIT02043353.1
MCIT02045448.1
MCIT02020298.1
MCIT02026477.1
MCIT02043224.1
MCIT02070978.1
MCIT02051406.1
MCIT02068161.1
MCIT02028019.1
MCIT02055969.1
MCIT02039292.1
MCIT02030382.1
MCIT02023779.1
MCIT02013607.1
MCIT02074301.1
MCIT02044625.1
MCIT02042605.1
MCIT02009848.1
MCIT02043151.1
MCIT02046654.1
MCIT02059036.1
MCIT02012430.1
MCIT02050718.1
MCIT02063199.1
MCIT02083987.1
MAMS01011056.1
MAMS01015527.1
MAMS01004622.1
MCIT02045125.1
MCIT02033694.1
MCIT02073659.1
MCIT02005939.1
MCIT02032855.1
MCIT02022986.1
MCIT02050685.1
MCIT02059434.1
MCIT02044658.1
BABP01084603.1
MCIT02023532.1
JRRC01202295.1
MCIT02037922.1
AYOE01059597.1
KQ061010.1
JJMO01001168.1
KN438030.1
MCIT02020713.1
MCIT02048494.1
MCIT02046994.1
MCIT02003611.1
MCIT02044635.1
AYOE01047163.1
MCIT02027689.1
AMOP01037281.1
JRRC01087905.1
MCIT02005606.1
PYFS01002074.1
FAQS01326439.1
FARB01499516.1
FAQS01109177.1
FATA01403687.1
FARV01179606.1
FARY01402704.1
LYTD01038671.1
FAUB01279888.1
FAUD01379800.1
FASG01194120.1
FARB01502694.1
FAUB01279972.1
FAQS01374969.1
PTJQ01123068.1
PTJQ01461556.1
PTJP01242824.1
PTJQ01345876.1
PTJQ01297638.1
PTJQ01439780.1
PTJP01558980.1
PTJP01550370.1
PTJP01320694.1
PTJQ01120356.1
PTJQ01381586.1
PTJP01627419.1
PTJP01404708.1
PTJQ01319486.1
PTJP01160214.1
PTJP01070037.1
PTJQ01315234.1
PTJQ01363056.1
PTJQ01404368.1
PTJP01100993.1
PTJQ01519081.1
PTJP01299286.1
PTJQ01338994.1
PTJP01507961.1
PTJQ01520956.1
PTJP01470861.1
PTJP01301286.1
PTJP01309141.1
PTJP01393113.1
PTJP01184087.1
PTJP01635705.1
PTJQ01016753.1
PTJQ01522500.1
PTJP01064038.1
PTJQ01285899.1
PTJQ01369706.1
PTJP01286484.1
PTJQ01348486.1
PTJQ01417363.1
PTJQ01360982.1
PTJP01182629.1
PTJP01544869.1
PTJQ01357848.1
PTJP01397927.1
PTJQ01388103.1
PTJP01030513.1
PTJQ01254885.1
PTJP01475117.1
PTJQ01346358.1
PTJQ01239795.1
PTJQ01416100.1
PTJQ01213555.1
PTJQ01251991.1
PTJQ01349598.1
PTJQ01474173.1
PTJP01458566.1
PTJP01495830.1
PTJQ01058515.1
PTJQ01350237.1
PTJQ01076059.1
PTJP01365459.1
PTJQ01385184.1
PTJQ01266214.1
PTJQ01012070.1
PTJP01491000.1
PTJP01259491.1
PTJP01428778.1
PTJP01560773.1
PTJQ01093321.1
PTJQ01165488.1
PTJQ01307624.1
PTJP01637870.1
PTJP01454854.1
PTJQ01377530.1
PTJQ01010578.1
PTJQ01434070.1
PTJP01535039.1
PTJQ01303540.1
PTJP01205339.1
PTJQ01358928.1
PTJQ01176725.1
PTJQ01368618.1
PTJQ01051643.1
PTJQ01287960.1
PTJP01087997.1
PTJP01624665.1
PTJQ01020984.1
PTJQ01521378.1
PTJP01413942.1
PTJP01450840.1
PTJQ01144687.1
PTJP01332521.1
PTJP01088322.1
PTJQ01494744.1
PTJQ01150387.1
PTJQ01504523.1
PTJP01354992.1
PTJP01313759.1
PTJQ01388706.1
PTJQ01537890.1
PTJQ01161791.1
PTJQ01017886.1
PTJP01428547.1
PTJP01299503.1
PTJQ01499679.1
PTJP01165891.1
PTJQ01447009.1
PTJQ01201041.1
PTJQ01268590.1
PTJQ01316460.1
PTJP01215657.1
PTJQ01522166.1
PTJP01214815.1
PTJP01101137.1
PTJQ01124742.1
PTJQ01341378.1
PTJQ01201135.1
PTJQ01501607.1
PTJP01186589.1
PTJQ01105191.1
PTJQ01308551.1
CAJW012543020.1
PTJQ01025215.1
PTJQ01262868.1
PTJQ01191350.1
PTJQ01407059.1
PTJQ01055082.1
PTJP01636840.1
PTJQ01410629.1
PTJQ01071085.1
PTJQ01414513.1
PTJP01544461.1
PTJQ01163409.1
PTJP01190184.1
PTJQ01254249.1
PTJP01036598.1
PTJQ01158448.1
PTJQ01482324.1
PTJQ01538070.1
PTJP01391187.1
PTJP01438993.1
PTJP01104782.1
PTJQ01209442.1
PTJQ01073362.1
PTJP01234635.1
PTJQ01163288.1
PTJQ01092141.1
PTJQ01242997.1
PTJQ01514416.1
PTJQ01037917.1
PTJP01629727.1
PTJP01544455.1
PTJP01387100.1
PTJQ01114604.1
PTJQ01179578.1
PTJQ01096283.1
PTJQ01219557.1
PTJQ01066041.1
PTJP01247050.1
PTJQ01337797.1
PTJP01546248.1
PTJQ01184343.1
PTJQ01000127.1
PTJQ01204277.1
PTJQ01351910.1
PTJQ01093812.1
PTJQ01195819.1
PTJP01120247.1
PTJP01276813.1
PTJP01020737.1
PTJQ01163651.1
PTJQ01338337.1
PTJQ01053046.1
PTJQ01456575.1
PTJP01103945.1
PTJP01190128.1
PTJP01571090.1
PTJQ01220596.1
PTJQ01120748.1
PTJP01126314.1
PTJQ01104729.1
PTJP01231151.1
PTJP01018202.1
PTJP01628290.1
PTJQ01184049.1
PTJP01166108.1
PTJQ01069019.1
PTJQ01144294.1
PTJQ01168304.1
FARB01498191.1
FASQ01241177.1
FASQ01271735.1
LVEH01056865.1
PDMP01002922.1
FJWB02005865.1
FACG01000554.1
LBLN01112219.1
PTJQ01422422.1
RQSQ01000197.1
PTJQ01207569.1
CAOK01146161.1
CAOK01245251.1
CAOK01334219.1
CAOK01230129.1
CAOK01495437.1
CAOK01234041.1
CAOK01198921.1
CAOK01517974.1
CAOK01421073.1
CAOK01287067.1
CAOK01517356.1
MQPN01001563.1
MQNZ01000695.1
AWGZ01420416.1
LXGH01515038.1
LXGH01037439.1
LXGH01032023.1
CAOK01369408.1
CAOK01395336.1
CAOK01496923.1
MEHO01570528.1
MEHO01252875.1
PTJQ01521993.1
PTJP01437731.1
OEJZ01049746.1
AFSA01818691.1
PTJP01438953.1
KE116866.1
FUVZ01000615.1
LOLC01003140.1
CBTL0104935162.1
CBUG010009419.1
LOLD01001418.1
ODGO01566345.1
ODGO01663256.1
ODGO01693066.1
AFSP02242356.1
AGCT01025103.1
KQ224101.1
KQ221038.1
AEHI01034001.1
MJUV01035972.1
MJUV01050356.1
MJUV01043434.1
AFSP02232121.1
AFSP02232379.1
AFSP02234026.1
AFSP02241004.1
AFSP02229575.1
AFSP02238344.1
AFSP02238345.1
AFSP02229576.1
FARO01043756.1
QZLG01004385.1
LGRI01060486.1
FASG01365436.1
AAHY01767306.1
CBTL0108419713.1
ODGO01586834.1
CBUG010024511.1
MLJF01005087.1
KV884160.1
JRKL01134519.1
JRKL01141456.1
JRKL01129361.1
JRKL01153709.1
FARO01093355.1
LVEH01038845.1
LVEH01016654.1
LVEH01017810.1
LVEH01020091.1
LVEH01016741.1
OEIJ01744666.1
FAQG01287479.1
FAQG01270640.1
FARX01330266.1
FAQG01281877.1
FAQG01170458.1
ATCM03086797.1
AYZY01097440.1
KQ107759.1
AYZY01084931.1
KQ114551.1
AYZY01092203.1
KQ099949.1
AYZY01076545.1
MEDX01000742.1
LYFN01001490.1
LYFN01002045.1
ODGO01614466.1
ODGO01563437.1
ODGO01511815.1
LIAE01004755.1
LIAE01004300.1
LIAE01009947.1
ABQF01122504.1
AZRP01035954.1
OENK01011815.1
OEOC01170494.1
MCIT02032009.1
MCIT02039332.1
MCIT02062257.1
MCIT02027266.1
MCIT02013718.1
LBLN01100054.1
AJVK01048113.1
PRDE01076512.1
CZLG011153163.1
FLTG01027524.1
JXLM01001105.1
JXLM01000602.1
JXLM01000267.1
LXGH01502506.1
CBTL0102292917.1
CBTL0101213689.1
CBTL0110396009.1
LYFE01000116.1
LYFE01000033.1
LYFF01000017.1
LJPJ01000315.1
LJPH01003700.1
LJPI01001074.1
LJPK01002145.1
LJPI01000913.1
LJPK01002151.1
LJPJ01001266.1
LJPI01000397.1
CSTQ01002052.1
CAJV01034147.1
FARY01119749.1
FARX01409315.1
FARY01375042.1
JSUV01384508.1
JSUV01337435.1
JSUV01473885.1
JSUV01352900.1
FAQT01170732.1
FAQT01360863.1
CBRA020000283.1
CBRA020000169.1
CCMK013041410.1
CCMK011992150.1
CCMK012638665.1
CCMK010899127.1
CCMK012897952.1
CEGH01113775.1
KQ218255.1
LGJD01070274.1
LGJD01074918.1
UWOG012619221.1
LGJD01060802.1
LTAH01035275.1
LTAH01038643.1
FUEF01016635.1
LTAH01128675.1
LTAH01042953.1
LTAH01105636.1
LTAH01046302.1
FUEF01016712.1
LTAH01018846.1
LTAH01034955.1
LTAH01068244.1
MCIT02003844.1
MCIT02011561.1
MCIT02064339.1
LVEH01017957.1
LVEH01012426.1
AWGZ01427341.1
LXGH01246869.1
LXGH01515091.1
AFSP02227642.1
JRKL01107571.1
NIZD01025726.1
KI806079.1
ODGO01606478.1
LOLC01000964.1
CCYC013993657.1
CCYC013478556.1
AHJF01008689.1
AWGZ01429319.1
FARY01213197.1
LBLN01016137.1
LXGH01229435.1
LBLN01003735.1
LGRI01094927.1
LGRI01011378.1
MEHO01430659.1
FARX01394142.1
FAUG01308070.1
JARR02000404.1
CAJV01229806.1
OEIJ01749600.1
CBTL0100571963.1
CBTL0106325523.1
CBTL0105420547.1
CCYC014067603.1
AMQR01000136.1
CBTL0101686581.1
ODGO01643783.1
LBLN01061520.1
LXGH01094005.1
LXGH01169736.1
LXGH01313665.1
LXGH01160132.1
LXGH01313718.1
LXGH01091419.1
LXGH01480354.1
ADDD02134869.1
ADDD02234888.1
ADDD02267176.1
AHJF01034972.1
LNCG01236207.1
LNCG01179141.1
CAJV01068950.1
LNCG01043813.1
LNCG01029080.1
CAJV01065150.1
LNCG01024492.1
LNCG01057280.1
QPHQ01001743.1
QPHQ01002487.1
CVMW01000919.1
FABP01000761.1
FAMN01002672.1
KD332353.1
AFSP02309366.1
LGRI01032850.1
LGRI01015828.1
LGRI01021815.1
CAOK01242034.1
CAOK01430754.1
CAOK01403541.1
CBUG010023709.1
CBTL0102044425.1
LIAE01005210.1
LIAE01009724.1
LIAE01002398.1
CAOK01492336.1
CAOK01061745.1
CAOK01123811.1
CAOK01316946.1
CAOK01461310.1
CAOK01221314.1
CAOK01111396.1
LGJD01099900.1
FUEF01013743.1
FUEF01010591.1
KL544454.1
KL551465.1
KL547281.1
PRDE01085683.1
KL548252.1
KL556715.1
KL551513.1
BEZZ01258832.1
FAQW01255589.1
CEGH01250764.1
LXGH01415800.1
LXGH01140569.1
LXGH01103005.1
CAOK01409842.1
LOLC01009107.1
OEIJ01721208.1
LOLC01001129.1
ODGO01069090.1
ADDF02261790.1
CAJX010028212.1
FBTV01000128.1
AFSP02315157.1
AFSP02258802.1
QYSC01027819.1
FAQT01391630.1
AJKK01069836.1
AJKK01161540.1
LIAE01001154.1
LTAH01111080.1
MPMK01000142.1
KB458974.1
AFFE02005180.1
JH850763.1
AFFE02002061.1
JXPO01079714.1
LYTB01025324.1
LYTB01028884.1
AFFI02002643.1
JXOY01005487.1
JXOX01031851.1
AGTT01298084.1
FAUB01216442.1
FAQG01284493.1
FATA01352094.1
KD425257.1
PRDE01190270.1
PRDE01194076.1
PRDE01107383.1
JYHL01000617.1
NNCF01063798.1
NNCF01059271.1
NNCF01092251.1
FATA01395169.1
FAUD01285429.1
FARC01370482.1
AYOE01078663.1
FARX01391469.1
AWGZ01418857.1
PYPZ01000574.1
QGKP01000204.1
ODGO01730334.1
UTGX01000003.1
OEIJ01637302.1
CCMK012913302.1
LBLN01130184.1
LXGH01178653.1
LGRI01032814.1
LGJD01092431.1
OBLE01059332.1
OBLE01051431.1
JXLM01015140.1
LMVA01100662.1
LMAV010263164.1
LMAV011196748.1
LMAV010577142.1
LMAV011367594.1
LMAV011854614.1
LMAV011980893.1
LMAV011079086.1
LMAV011037757.1
LMAV010523689.1
LMAV010844443.1
LMAV010508947.1
LMAV010913094.1
JSUV01123516.1
JSUV01431117.1
KD391361.1
FAQS01381054.1
FAUD01395017.1
FASG01199521.1
MCIT02060227.1
MCIT02006105.1
MCIT02046115.1
MCIT02027236.1
MCIT02047272.1
MCIT02052600.1
MCIT02024966.1
MCIT02066801.1
MCIT02077200.1
MCIT02012918.1
MCIT02048391.1
MCIT02068928.1
MCIT02050791.1
MCIT02052385.1
MCIT02065177.1
MCIT02028379.1
MCIT02032145.1
MCIT02007836.1
MCIT02047245.1
AYOE01046878.1
MCIT02006916.1
MCIT02038075.1
MCIT02041314.1
MCIT02005590.1
MCIT02030542.1
MCIT02021674.1
MCIT02021676.1
MCIT02060261.1
MCIT02012571.1
MCIT02072462.1
MCIT02013135.1
QOUH01097807.1
UWOG012652121.1
UWOG012652474.1
FASG01184468.1
JOPC01000136.1
JOPC01000052.1
JOPC01000103.1
QVMU01000167.1
QVMU01000204.1
NLCU01015199.1
FUEF01013424.1
AEHI01035159.1
AEHI01035199.1
AEHI01035244.1
AEHI01035246.1
AEHI01036393.1
AEHI01036471.1
LNSY01283531.1
QOUH01096566.1
FASD01205264.1
AHGZ01000270.1
FARY01375987.1
LXGH01356460.1
LXGH01412891.1
LJPH01001808.1
LJPJ01001207.1
FXXG010508468.1
FXXH010841815.1
PZYU01118435.1
JH655945.1
LMYL01003502.1
KN033735.1
FASG01331694.1
AFSP02268821.1
PJAD010828586.1
PJAD010828587.1
PJAE01824555.1
PJAD010387175.1
PJAE01064898.1
PJAE01035556.1
PJAD010432335.1
PJAE01093797.1
PJAE01169824.1
PJAD011316772.1
PJAE01050250.1
PJAE01176633.1
PJAE01050249.1
PJAD010809538.1
FATA01403147.1
FAUD01347669.1
CCMK012707794.1
CCMK012874499.1
AWXF01000569.1
FAQT01380270.1
FAQT01414241.1
FAUB01244329.1
FAQT01420677.1
CCMK012941691.1
KI810282.1
JPFL01001013.1
JXRI01010279.1
FASQ01276461.1
FASQ01276468.1
FARV01149725.1
LVEH01013757.1
LYJL01000351.1
LD125612.1
LD258088.1
LGJD01017366.1
LD098808.1
LD231284.1
JRKL01140263.1
JZKD01S0821114.1
BCNH01004477.1
LXGH01323478.1
LXGH01323503.1
LXGH01323574.1
AFSP02254645.1
LGJD01048666.1
LGRI01091740.1
LBLN01041781.1
FASS01086470.1
LGJC01109943.1
MCGX01023625.1
LGJC01109993.1
PDBU01091427.1
CAAU01002309.1
LSRD01000525.1
FASG01361539.1
FARY01253588.1
LXGH01037185.1
LXGH01469734.1
LXGH01264912.1
LXGH01083970.1
LXGH01523047.1
LMAV012551558.1
CCYC010952729.1
CVRD01013268.1
FUEF01021687.1
LUVX01060216.1
LUVX01003232.1
LUVX01012157.1
LUVX01028450.1
LUVX01008057.1
FAUG01302786.1
AFSP02252431.1
LXGH01173903.1
FAUG01284589.1
FASI01296320.1
FARX01334365.1
FARY01249061.1
LXGH01410900.1
LXGH01514764.1
LXGH01188947.1
LXGH01289385.1
LXGH01029522.1
LGRI01124996.1
LGRI01042613.1
LGRI01087045.1
LXGH01334782.1
LXGH01481130.1
LXGH01067812.1
LXGH01257308.1
LGRI01116244.1
LXGH01051777.1
LXGH01180799.1
LXGH01163001.1
LXGH01256390.1
LXGH01332132.1
LXGH01463333.1
LXGH01073416.1
KL403856.1
KL403973.1
KL403542.1
PYLT01001334.1
QGQP01006142.1
AFSP02254504.1
AGCT01052988.1
CCMK012889321.1
LOLC01000765.1
LOLC01000182.1
BEYV01013205.1
KB741574.1
PRDE01154246.1
PRDE01197212.1
PRDE01191734.1
LVEH01017289.1
LVEH01012925.1
LVEH01010799.1
PTJQ01238510.1
FASL01293969.1
AUPI01153906.1
LGJD01063973.1
LMAV011152275.1
LMAV012955061.1
LMAV010587436.1
LMAV013106740.1
LMAV011468400.1
LMAV012069299.1
UWUE012563516.1
NIZD01214426.1
NIZD01214532.1
AFSP02246701.1
AGCT01034319.1
PRDE01057861.1
AFSP02257691.1
AGCT01051180.1
OEIJ01424677.1
CBTL0104847536.1
LXGH01296144.1
FARO01105451.1
LXGH01402160.1
LXGH01301577.1
AWGZ01426698.1
AUPI01155084.1
UWOF012216953.1
FAQG01257975.1
FXDZ01015934.1
FXEB01013688.1
FXEC01019835.1
FXDU01006954.1
FXEB01022806.1
FXLI01010873.1
FXDT01002991.1
FXDZ01006023.1
CCYC016613550.1
CCYC016771624.1
CCMK013061465.1
LXGH01009729.1
PDMP01001464.1
PDMP01000653.1
PDMP01002571.1
PRDE01184808.1
AFSP02307051.1
PRDE01103256.1
PJAE01045546.1
FASG01320611.1
FASG01310517.1
FASG01334761.1
FARV01206795.1
FASG01363023.1
AQOI01000347.1
AQOK01000096.1
AQOJ01000018.1
CCMK012139705.1
NBZA01032170.1
LRFB01001849.1
KL545845.1
AFSP02251880.1
LBLN01020547.1
LDPN01000007.1
AJXJ01000210.1
CVMW01034425.1
CBTL0111453425.1
CBTL0111054662.1
QNTS01041482.1
QNUO01000998.1
LUOM01000106.1
QNUO01000980.1
LUOK01000213.1
LUVX01058599.1
AFPQ02001329.1
JXOY01013128.1
AFFG02002266.1
AFPQ02003418.1
JXOY01012608.1
JXOY01013463.1
AFFG02003818.1
LUVX01029487.1
LUVX01050820.1
UWOF012211824.1
CCMK010254516.1
JXLM01000289.1
JXLM01000661.1
FASB01185279.1
CCMK012898110.1
CCMK012922388.1
CCMK012885687.1
CCMK011057392.1
CCMK012469807.1
CCMK012898263.1
CCMK012496363.1
CCMK012476624.1
CCMK012860571.1
CCMK013020186.1
CCMK013015981.1
CCMK012858052.1
CCMK011400370.1
CCMK010348734.1
LXGH01130791.1
PTJQ01033859.1
AFSP02280746.1
AHJF01020124.1
CYSQ012589013.1
CYSQ010380598.1
FARX01274852.1
FARX01359119.1
FARY01362727.1
FARY01397463.1
FARY01421699.1
FARY01332243.1
FARX01322189.1
FARY01422407.1
FARY01426174.1
LLWS01047648.1
CVRD01049078.1
PRDE01056844.1
LM524698.1
OCSC01000209.1
LXGH01308706.1
LXGH01030409.1
LXGH01112820.1
LXGH01368203.1
KD305550.1
QMFK01001548.1
LBLN01054998.1
AFSP02272304.1
LXGH01087105.1
FLTE01001155.1
OCNZ01000311.1
DFZE01000078.1
DIFO01000066.1
DIKZ01000012.1
LTAH01025134.1
LTAH01025468.1
LTAH01014695.1
FUEF01021450.1
UWOF012213868.1
AUPI01113489.1
OBIJ01001443.1
CBTL0102204092.1
OBIJ01003146.1
CCOE01004176.1
CAOK01068718.1
QEOV01041803.1
CAOK01068795.1
CAOK01068899.1
CAOK01068935.1
ALYI01000611.1
ALYI01000102.1
LXGH01165495.1
AWGZ01415773.1
LBLR01019655.1
LBLR01002268.1
EQ223786.1
EQ226043.1
ABPN01036823.1
EQ224033.1
AWGZ01412429.1
LK225425.1
LGRI01090525.1
LGRI01120925.1
MEHO01523265.1
MEHO01366067.1
MEHO01449606.1
MEHO01238323.1
MEHO01276798.1
AEIW01000940.1
JUDZ01007595.1
JUDZ01007596.1
JUDZ01008122.1
JUDZ01008140.1
ODGO01675241.1
AHJF01019816.1
BEWY01016114.1
BEWY01017869.1
BEWY01037457.1
BEWY01011505.1
BEWY01017434.1
CCMK011898133.1
OMKT01053347.1
BBOV01483859.1
PRDE01030309.1
PRDE01190868.1
PRDE01113688.1
PRDE01026664.1
PRDE01021981.1
PRDE01036105.1
CEGH01232484.1
CAJX010006905.1
CAJX011974489.1
CAJX011868810.1
CAJX010003089.1
LBLN01091504.1
LBLN01037415.1
PRDE01083479.1
LBLN01076404.1
PJAE01813448.1
LGJD01018244.1
ODGO01731973.1
KQ985713.1
FLRE01002632.1
UWOF012218042.1
AJKK01157273.1
CCMK011314963.1
UWOF012209260.1
CCMK011331796.1
LOLC01000310.1
CCYC011579849.1
FARX01254138.1
FARY01413943.1
AXDN01007840.1
MZNT01000044.1
FXAL01166389.1
KD243133.1
PTJQ01045498.1
PTJQ01339742.1
PTJQ01166562.1
CCJR010113985.1
KD243153.1
CBTL0110613858.1
CBTL0110613946.1
CBTL0110614018.1
JXWP01000045.1
AWGZ01429677.1
AWGZ01414334.1
ODGO01694187.1
OEIJ01568286.1
PYPZ01000297.1
ODGO01700923.1
CCYC015215631.1
CVMW01129350.1
PRDE01185391.1
LGJC01103674.1
LGRI01049608.1
LXGH01323671.1
LXGH01152411.1
LGRI01061746.1
LXGH01449061.1
LGRI01050375.1
LGRI01055978.1
LXGH01054802.1
LXGH01280791.1
LXGH01393185.1
LXGH01517386.1
LGRI01037611.1
LGJC01053125.1
CEGH01203456.1
AHJF01003439.1
CYSQ012797222.1
CYSQ012557248.1
CAJX010006121.1
QVOL01009226.1
FAUD01398070.1
FAUD01390824.1
FATA01404798.1
FARY01316710.1
PEKY01014510.1
PRDE01095015.1
AFSP02257630.1
PRDE01066163.1
AFSP02265445.1
AFSP02265444.1
PRDE01104584.1
AFSP02278950.1
AUPI01073960.1
UWOF012207970.1
AJKK01117973.1
UWOF012213657.1
AUPI01056276.1
CAJX010003968.1
PKGA01132023.1
PKGA01130166.1
QZLG01005053.1
AHJF01023063.1
KL547639.1
FASH01353994.1
LXGH01226773.1
LBLN01129569.1
LBLN01061246.1
LXGH01196270.1
LGJD01093846.1
CCMK013069992.1
FLTC01001866.1
CCMK012604994.1
LD123144.1
LD255620.1
LMAV010856774.1
LMAV011497476.1
LMAV012074724.1
UWOF012209952.1
AUPI01041785.1
JSUV01014803.1
JSUV01166769.1
JSUV01482927.1
JSUV01311382.1
JSUV01282237.1
JSUV01332023.1
JSUV01284889.1
JSUV01213674.1
JSUV01266121.1
JSUV01288309.1
JSUV01336331.1
JSUV01398112.1
JSUV01435434.1
JSUV01184179.1
PRDE01134641.1
AFSP02249345.1
ODGO01654309.1
LBLN01104614.1
RJJB01007714.1
RJJB01005856.1
NKXL01048729.1
LXGH01126819.1
MJUV01049947.1
MJUV01015965.1
FASS01171120.1
FASS01274531.1
FASS01214275.1
FASS01248330.1
QZLG01013481.1
QZLG01013250.1
FASQ01277212.1
FASQ01245091.1
PTJP01434954.1
AFSA01841021.1
NBSK01002540.1
CAJV01232798.1
AFSA01690677.1
PTJP01054464.1
LNCG01013985.1
LNCG01105992.1
LNCG01017574.1
MCIT02005724.1
MCIT02012147.1
MCIT02055385.1
MCIT02009670.1
MCIT02002609.1
JRRC01149182.1
MCIT02059990.1
MCIT02006190.1
MCIT02065742.1
MCIT02021225.1
MCIT02016317.1
MCIT02014263.1
MCIT02069711.1
MCIT02016311.1
MCIT02038218.1
MCIT02021671.1
MCIT02003684.1
MCIT02058202.1
MCIT02015900.1
MCIT02058525.1
MCIT02007775.1
MCIT02028056.1
MCIT02063785.1
CAJV012479187.1
LYIL01000299.1
LGJD01040731.1
LEOU01006947.1
AWGZ01421324.1
LXGH01302458.1
ODGO01555363.1
ODGO01466878.1
LOLC01001977.1
ODGO01710621.1
FPMP01000183.1
LOLC01002335.1
JPTW01000122.1
FAQG01271504.1
FAQG01277522.1
FARX01192628.1
FAQG01270228.1
PDFQ01000359.1
CCYC016851870.1
LXGH01287890.1
LBLN01079460.1
JMCM01000403.1
CCYC011180968.1
CCYC013485846.1
OBIJ01007993.1
JSUV01101804.1
JSUV01202195.1
JSUV01392364.1
JSUV01198765.1
JSUV01511754.1
JSUV01124415.1
JSUV01108924.1
QANW01004566.1
FUEF01018273.1
NAGG01004082.1
FAQG01278225.1
NNCF01097414.1
MCGX01047889.1
CAJW010004591.1
FARY01402452.1
FARX01087589.1
ADBW01000234.1
LWLT01002270.1
CCYC016005412.1
AHJF01031713.1
FAQZ01262187.1
FAQZ01296837.1
NIPM01000575.1
LGJD01076034.1
AAAB01003339.1
FASB01161558.1
CCMK012842362.1
CCMK013036061.1
FASH01349643.1
FAQS01374249.1
AAZX01017197.1
AAZX01016841.1
KN643518.1
CYSQ012382476.1
CYSQ012562402.1
FATA01205313.1
APKA01372054.1
FAUD01350474.1
FAQE01380707.1
LBLN01094988.1
FARO01004797.1
ODGO01636334.1
CAJV01100485.1
CAJV01103569.1
CAJV01024596.1
CAJV01103275.1
DFYN01000067.1
PKGA01129946.1
PKGA01129958.1
PKGA01129979.1
PKGA01130447.1
AWXP01000046.1
FXEC01021917.1
OEIJ01648447.1
FASJ01214075.1
FAUD01401642.1
LXGH01299461.1
CVMW01015182.1
CVMW01139403.1
CVMW01027478.1
CVMW01120755.1
CVMW01117515.1
CAJV01024112.1
CAJV01024240.1
LXGH01056945.1
KN172014.1
CCMK011830229.1
CCMK012004642.1
CCMK013067116.1
CCMK011714383.1
CCMK011994533.1
CCMK013054052.1
CCMK012061759.1
CCMK012173486.1
FASQ01278338.1
FASQ01278379.1
FASQ01271939.1
FASQ01264682.1
FASQ01272267.1
FASQ01273608.1
FASQ01276329.1
FASQ01266695.1
FASQ01267248.1
FASQ01273199.1
FAQG01245235.1
FASQ01270286.1
FASQ01274886.1
FASQ01278000.1
FASQ01276667.1
FASQ01277645.1
LBLN01051055.1
ADDD02293156.1
FASG01204173.1
ANHN02003790.1
ANHN02003197.1
CCMK011709240.1
CCMK011970771.1
CCMK011753297.1
CCMK011745016.1
CCMK011187640.1
UWOF012208941.1
AFRG01002175.1
QQTR01068700.1
FAQS01382188.1
ATAC01001838.1
QYSC01121551.1
LYFN01000321.1
CVMW01116673.1
LXGH01518119.1
FARO01119355.1
LXGH01518148.1
LXGH01296508.1
LXGH01518173.1
LXGH01202432.1
LBLN01038639.1
LXGH01518206.1
AFSP02315374.1
CH900879.1
CH899919.1
LXGH01454455.1
LXGH01041000.1
LXGH01095321.1
JPFL01000853.1
OEIJ01696254.1
KL552532.1
AABL01004647.1
AABL01004623.1
BDGN01025735.1
QMFH01004868.1
BDGN01025205.1
BDGN01025206.1
QOVE01012828.1
QMFH01053371.1
QOVE01013827.1
BDGN01024117.1
AZBX01001551.1
KN169925.1
KN168501.1
AZHV01021412.1
CZLG010952653.1
CZLG013850630.1
CZLG013966391.1
BDGN01021655.1
QMFH01020554.1
BDGN01025889.1
QLPN01005894.1
QMFH01045950.1
BDGN01025607.1
QOVE01000072.1
QMFH01001813.1
BDGN01024842.1
QMFH01062624.1
BDGN01025468.1
BDGN01026057.1
QMFH01041865.1
QMFH01023415.1
BDGN01024782.1
AGJK01000155.1
AAHX01389160.1
CEGH01202305.1
CEGH01247013.1
LLKM01008999.1
FXDX01006071.1
FXDY01001712.1
FARO01050498.1
LXGH01228232.1
MCIT02030720.1
MCIT02007345.1
MCIT02057135.1
MCIT02026909.1
PEGC01000782.1
CCMK011533643.1
MIFU01000137.1
PEGC01000874.1
FASB01203995.1
FASB01204046.1
MZNY01000146.1
CAOK01137677.1
CAOK01340036.1
CAOK01391293.1
CAOK01142608.1
CAOK01490107.1
CAOK01181769.1
CAOK01179879.1
CAOK01312529.1
CAOK01493640.1
CAOK01513275.1
CAOK01063204.1
CAOK01106023.1
CAOK01477879.1
CAOK01335498.1
CAOK01515239.1
CAOK01428714.1
CAOK01482962.1
FAMN01000761.1
MEHO01252369.1
MEHO01147222.1
MEHO01113325.1
MEHO01568738.1
ODGO01591644.1
LOLC01008652.1
ODGO01594501.1
ODGO01717736.1
OEIJ01573576.1
ODGO01552834.1
CBTL0108875726.1
LOLC01005535.1
CBVK0106666150.1
LMAV010528217.1
CCYC012576241.1
FARV01174608.1
FARV01241689.1
FARV01262177.1
FARV01267657.1
CEGH01003998.1
FARV01260880.1
FAQS01373043.1
AFSP02265397.1
PJAE01885037.1
BEYV01028598.1
PRDE01092429.1
FAUG01176723.1
FASI01007795.1
PKGA01129617.1
PKGA01129638.1
QVOL01009423.1
PKGA01129639.1
PKGA01129666.1
CCMK012035727.1
CCMK011257453.1
CCMK011194733.1
CCMK010985772.1
CCMK010725519.1
ASJK01025133.1
CCMK011370005.1
CAJX010055153.1
CCYC012573004.1
LD117664.1
LD250140.1
CCYC015666484.1
LXGH01418186.1
QQTR01015355.1
MPGL01001457.1
LXGH01465947.1
OENK01009447.1
OEOC01116754.1
FARX01279394.1
FARX01416878.1
FAQS01387454.1
FARX01393895.1
FAQS01332413.1
LGJD01101869.1
LGJD01062623.1
CCMK012288996.1
CAJX010053259.1
LBLN01050576.1
LGRI01111558.1
LXGH01347387.1
LBLN01057358.1
LGRI01024481.1
FARO01024014.1
LGRI01047352.1
LGRI01009910.1
KL546900.1
BEZZ01137451.1
KL547198.1
LGRI01100136.1
LGJC01044820.1
LJPH01002853.1
FARM01249320.1
LXGH01514138.1
LGRI01119253.1
FARO01019702.1
AHJF01030074.1
AHJF01026645.1
AHJF01005943.1
APFE030185572.1
UCOL01036795.1
UWOF012202336.1
JXPO01103135.1
LGJC01077256.1
LGJC01046962.1
LGJC01114492.1
LGJC01046083.1
LGJC01130495.1
JXOW01105586.1
LD087661.1
LD220137.1
FAST01268043.1
FASQ01250481.1
LXGH01074044.1
LOLC01009267.1
CAJW012430628.1
CCYC013889169.1
CAJX011974448.1
AEHI01034898.1
ODGO01732790.1
CBTL0110972731.1
CBTL0110898140.1
LBLN01103346.1
QLNR01000227.1
AFSP02230308.1
LGJC01042894.1
FLTG01025922.1
FLTD01008664.1
FASO01242191.1
FARP01307770.1
FASO01327474.1
FASO01340579.1
LXGH01179144.1
LXGH01300702.1
AWGZ01412381.1
AWGZ01419917.1
AWGZ01394580.1
LGJD01039003.1
LGJD01082910.1
AFIE01000201.1
POHU01000928.1
CAJX010018523.1
MATP01014493.1
CAJX010005274.1
LBFL01106972.1
OENK01011762.1
OEOC01169950.1
OENK01011753.1
OEOC01169941.1
KZ267993.1
OEIJ01645955.1
OEIJ01646100.1
OEIJ01648160.1
LK206678.1
FAGC01002068.1
LXGH01305670.1
ATDW01013844.1
LXGH01292021.1
NSDK01001660.1
LNCG01244242.1
BBOV01316581.1
BBOV01186201.1
BBOV01358593.1
MSBL01010080.1
MSBL01033807.1
BBOV01502544.1
BBOV01503393.1
JXPW01251368.1
OEIJ01656279.1
OEIJ01635480.1
FAUD01404126.1
FAQE01400854.1
FAUD01404158.1
AMSB01000089.1
LGJD01020003.1
LGJD01092914.1
LGRI01122385.1
LGRI01054299.1
FASS01233740.1
FAQS01361067.1
FAQS01418903.1
LYTB01028596.1
CEGH01309891.1
CVRD01100958.1
CVRD01058561.1
CVRD01104029.1
MCIT02069717.1
MCIT02035836.1
MCIT02042657.1
MCIT02005627.1
MCIT02062039.1
MCIT02064730.1
MCIT02072048.1
MCIT02075926.1
OEIJ01659901.1
ODGO01665231.1
ODGO01681980.1
LOLC01002774.1
KL550479.1
ASJN01054733.1
ASJN01077681.1
ASJN01026698.1
ASJN01089841.1
ASJN01000140.1
ASJN01072272.1
ASJN01005366.1
ATBX01163520.1
BDUI01231413.1
FASG01373920.1
LYTB01027257.1
CCMK013056142.1
LXGH01361826.1
FASQ01233086.1
FASQ01239024.1
FLZB01000359.1
CBUG010006742.1
BBOV01519462.1
JSUV01080387.1
JSUV01090118.1
JSUV01162535.1
JSUV01166888.1
JSUV01097451.1
JSUV01399499.1
CZLG011069588.1
PTJP01582857.1
PTJQ01160552.1
PTJQ01313440.1
PTJP01292489.1
PTJQ01306362.1
PTJQ01246503.1
CAJW010033680.1
PTJQ01522707.1
AORQ01027230.1
CBTL0107334420.1
CBTL0101469708.1
NNCF01087397.1
KL556158.1
BEWY01013359.1
BEWY01038775.1
CCMK012215768.1
LGJC01093780.1
CCMK012513484.1
CCMK012707908.1
CCMK013002055.1
NNCF01065390.1
FAQE01371823.1
FASO01282614.1
FARO01037776.1
LLKM01006082.1
UWOG012662099.1
LNCG01228353.1
LNCG01176554.1
LNCG01183461.1
LNCG01104688.1
LNCG01012830.1
LNCG01051483.1
LNCG01247412.1
PTJP01022302.1
CAJV01167634.1
LNCG01046665.1
LNCG01106241.1
LNCG01027796.1
LNCG01132308.1
LNCG01004374.1
LNCG01111814.1
LNCG01214303.1
LNCG01223083.1
PTJP01410048.1
LNCG01262752.1
LNCG01097327.1
LNCG01152724.1
LNCG01124733.1
LNCG01211109.1
LNCG01244522.1
LNCG01004862.1
LNCG01037091.1
LNCG01147592.1
LNCG01059309.1
LNCG01167486.1
LNCG01249800.1
LNCG01259715.1
LNCG01227939.1
LNCG01207940.1
LNCG01113623.1
LNCG01205776.1
LNCG01181666.1
LNCG01243657.1
LNCG01207301.1
LNCG01259344.1
LNCG01217870.1
LNCG01115613.1
LNCG01034400.1
LNCG01116832.1
LNCG01227530.1
LNCG01022045.1
LNCG01161648.1
LNCG01168451.1
LNCG01040371.1
LNCG01011807.1
LNCG01254323.1
LNCG01154883.1
LNCG01176071.1
LNCG01238822.1
LNCG01065581.1
LNCG01040107.1
LNCG01165918.1
PTJP01231732.1
LNCG01094612.1
LNCG01092514.1
LNCG01084108.1
LNCG01247629.1
LNCG01165664.1
LNCG01090693.1
LNCG01065742.1
LNCG01123033.1
LNCG01155642.1
LNCG01182398.1
LNCG01231923.1
LNCG01024780.1
LNCG01013351.1
LNCG01014263.1
LNCG01160131.1
LNCG01061085.1
LNCG01221403.1
LNCG01199480.1
LNCG01053028.1
LNCG01106236.1
LNCG01156634.1
NBSK01008690.1
LNCG01046453.1
LNCG01095655.1
LNCG01114468.1
PTJQ01520257.1
PTJQ01032360.1
PTJQ01003751.1
LNCG01237884.1
LNCG01039485.1
PTJP01396712.1
PTJP01475146.1
PTJP01352184.1
LNCG01205799.1
PJAE01609014.1
PJAE01043231.1
AFSP02288474.1
PRDE01194778.1
AFSP02288505.1
FARY01426475.1
FARY01412713.1
CCMK013065320.1
CCMK012402918.1
CCMK012860767.1
FAQZ01005300.1
OEIJ01537369.1
KE109298.1
ODGO01712215.1
ABBZ01006394.1
NIZD01205782.1
NIZD01213856.1
NIZD01213872.1
KI806813.1
NIZD01213904.1
AHJF01012276.1
NIZD01213992.1
NIVO01013220.1
NIZD01214176.1
CCMK013012787.1
CCMK012639382.1
CCMK010268400.1
CAJX010980220.1
CCMK010268402.1
ODGO01702134.1
CSTN01001829.1
ODGO01725104.1
FXDS01003530.1
FXDW01000877.1
FXDY01002738.1
FXDW01003716.1
AGCT01021584.1
AGCT01035756.1
AGCT01028799.1
PRDE01055431.1
OCRV01000059.1
OCOE01000014.1
LXGH01050680.1
LXGH01300489.1
LXGH01180086.1
LMVA01098171.1
LBLN01042858.1
LBLN01037716.1
LXGH01112811.1
LBLN01035135.1
LXGH01440392.1
FXEC01016770.1
FASG01214049.1
FASG01309094.1
LGJD01032709.1
LGJD01092143.1
QKXD01018662.1
PJAE01851538.1
JRKL01162225.1
LBLN01071323.1
PKGA01129492.1
PKGA01066257.1
PKGA01039213.1
PKGA01052146.1
FLTD01004639.1
CCYC015956946.1
BBOV01506113.1
BBOV01489911.1
BBOV01521132.1
BBOV01467142.1
BBOV01454915.1
BBOV01500735.1
LXGH01033087.1
PJAE01081756.1
PJAE01081757.1
LD094566.1
LD227042.1
FARX01420130.1
KV883981.1
FARY01404037.1
FARY01423963.1
FARN01345115.1
FARO01163662.1
FARO01027807.1
FARN01349439.1
NBSK01006634.1
OMKT01060164.1
BBOV01514586.1
FPMV01001654.1
DS027680.1
LGJD01107043.1
JABR01179125.1
UIRR01001874.1
OEIJ01503041.1
UIRR01002860.1
LIAE01008905.1
LIAE01008575.1
LIAE01003627.1
FARY01389400.1
NNCF01107764.1
FASO01354053.1
FATA01403565.1
FASO01354480.1
LOLC01006511.1
OEIJ01510225.1
FARX01412687.1
CABT02000568.1
AHJF01033846.1
BBOV01499667.1
ASJK01016902.1
FASQ01277715.1
KD338117.1
OEIJ01570021.1
FAQS01415701.1
FARX01123923.1
FARY01119744.1
FARX01168276.1
LYTB01026460.1
CEGH01191336.1
CVRD01001338.1
AWUE01005126.1
AWUE01004051.1
PRDE01089798.1
CCMK012997391.1
JXPW01207350.1
LAST02032583.1
CBVK0110213124.1
CCYC010189598.1
FARO01137165.1
FARO01058221.1
FARO01063963.1
FARO01033496.1
FARO01020480.1
BDGN01026554.1
CCMK012852714.1
CCMK012522193.1
FARY01108621.1
LMVA01097791.1
JZJH01021576.1
LMVA01097468.1
CCMK010272531.1
CCMK012929246.1
LBLN01002599.1
LXGH01397556.1
LBLN01044973.1
LBLN01019853.1
LXGH01178582.1
LXGH01507265.1
LGRI01055476.1
LGRI01045636.1
LGRI01092809.1
LGRI01062821.1
QKXD01023002.1
MCIT02016944.1
MCIT02009511.1
MCIT02049192.1
MCIT02020051.1
CAJV01115652.1
LNCG01069480.1
CAJV01057426.1
ODGO01613162.1
CBTL0103744818.1
FREM01000210.1
FRYE01000210.1
LGJD01042419.1
OENK01011078.1
OEOC01160597.1
CEGH01323183.1
KQ218025.1
CEGH01044031.1
BBOV01184187.1
BBOV01507366.1
JJNS02071096.1
LGJD01016710.1
ODGO01728736.1
OEIJ01732390.1
ODGO01395987.1
PTJQ01543837.1
PTJP01531992.1
PTJP01078257.1
CBLZ010037794.1
PTJP01545351.1
PTJQ01462225.1
PTJQ01021509.1
PTJP01542254.1
LTAH01084629.1
AFSP02262318.1
PRDE01063572.1
AFSP02281267.1
CEGH01306480.1
KL550016.1
CBTL0106985048.1
CBTL0108492704.1
CBTL0104037235.1
CBTL0101603911.1
LBLN01093002.1
LMAV011972186.1
PRDE01058188.1
ODGO01697386.1
KI808195.1
CEGH01022236.1
FAQZ01253157.1
OEIJ01616320.1
OEIJ01517954.1
CVRD01052171.1
UXGB01059192.1
UXGB01057328.1
MATP01006630.1
CCMK012779196.1
QQTR01050519.1
FBXV01341166.1
KD044344.1
FASQ01276747.1
PTJQ01221365.1
BATV01159484.1
PTJQ01037934.1
MPGL01001338.1
CSTQ01001876.1
FASG01221727.1
FAQF01288554.1
FARO01189446.1
FARO01141460.1
FARO01066653.1
FARO01050425.1
MCIT02051440.1
PTJP01325083.1
NNCF01067597.1
FARX01410738.1
FARY01416658.1
FARY01416707.1
FARY01416718.1
CAJX010005873.1
CAJX010030404.1
LNCG01115862.1
FASG01375063.1
LYTE01050504.1
FAQF01180796.1
FASG01377328.1
UXGB01064311.1
AFSA01778584.1
CAJV01175624.1
CAJV01296900.1
AFSA01619823.1
CAJV01109894.1
CAJV01161792.1
CAJV01301338.1
CAJV01101932.1
CAJV011667947.1
CAJV01067607.1
AFSA01752235.1
CAJV012609507.1
AFSA01471625.1
CAJV01071145.1
CAJV01181722.1
AFSA01643379.1
CAJV01181615.1
CAJV012575438.1
AFSA01845566.1
CAJV01200812.1
AFSA01811139.1
AFSA01749057.1
CAJV011669264.1
CAJV011667674.1
CAJV01172045.1
CAJV012610040.1
CAJV01114194.1
AFSA01731820.1
AORQ01048394.1
AFSA01866787.1
CAJV01068557.1
PTJP01277251.1
JXOY01012475.1
AFFG02003377.1
JXOY01012682.1
LNCG01216413.1
PTJP01263553.1
LNCG01231109.1
CAJW012534644.1
LNCG01231168.1
LNCG01231179.1
LNCG01238958.1
LNCG01238981.1
LNCG01240816.1
PTJQ01523918.1
PTJQ01323567.1
PTJQ01210107.1
LNCG01240915.1
LNCG01261230.1
LNCG01261330.1
ODGO01566277.1
ODGO01566503.1
LHTN01001994.1
ADAS02014789.1
CAJV01035328.1
AWGZ01419186.1
AWGZ01430685.1
CAOK01027380.1
CAOK01268842.1
CAOK01448257.1
CAOK01315371.1
CAOK01048506.1
CAOK01498422.1
CAOK01521974.1
CAOK01285087.1
CAOK01199615.1
CAOK01291315.1
CAOK01051060.1
LXGH01106280.1
LSYY01000159.1
JMCJ01000487.1
AWUH01000062.1
QPIP01000096.1
QPIP01000097.1
MPAX011686859.1
PGTA01005322.1
LGJC01049709.1
LGJC01004968.1
LGJC01035229.1
LGJC01135158.1
FUEF01019321.1
FUEF01014936.1
FUEF01014614.1
AHJF01016929.1
PRDE01076915.1
PRDE01101246.1
PRDE01082018.1
CAJX010055805.1
CAJX010055341.1
LIAE01000976.1
CAJX010051383.1
FAQG01238278.1
FAQE01394022.1
LGRI01060066.1
LGRI01098968.1
LGRI01093297.1
LGRI01088052.1
LMAV011045625.1
LMAV012456203.1
LMAV011248788.1
LMAV011535806.1
LGJC01060614.1
LGJC01071670.1
LGJC01102361.1
LGJC01065415.1
LGJC01008763.1
BEZZ01221216.1
KL554543.1
CAJW010003868.1
LYGB01000026.1
QGNU01000770.1
ODGO01719291.1
OEIJ01719185.1
FAQG01292807.1
FAQS01420059.1
FLTE01006056.1
FARY01330226.1
FAQS01410343.1
FASH01303227.1
FATA01371349.1
FARX01417686.1
FAUD01393415.1
FARV01258361.1
FASH01348190.1
FATA01404865.1
CBTL0103555809.1
PRDE01203603.1
MJUV01034306.1
MJUV01015241.1
LGJD01087099.1
UWOG012627002.1
PTJQ01411411.1
ODGO01667619.1
ODGO01617387.1
LGJD01083086.1
JSUV01317536.1
JSUV01462329.1
JSUV01208097.1
JSUV01080278.1
JSUV01419188.1
JSUV01424278.1
JSUV01315126.1
JSUV01070967.1
JSUV01230782.1
FAQG01295285.1
FAQE01353092.1
FARY01367918.1
FARN01330560.1
FARN01329238.1
FARO01120446.1
FARO01063577.1
AHJF01015989.1
OBIJ01000989.1
LNSY01195008.1
AHJF01011637.1
KE110827.1
PGPE01083894.1
AHJF01021045.1
BABK02016853.1
AHJF01023191.1
AHJF01019977.1
QQTR01048823.1
MATP01008627.1
MATP01001560.1
PRDE01206005.1
ASJK01024207.1
AFSP02293190.1
CCMK010907798.1
CCMK010544006.1
LXGH01122683.1
AZHV01032880.1
KN169030.1
KI644603.1
AZHV01021017.1
KN172496.1
KI647089.1
CBTL0109436089.1
CBTL0106709875.1
PGRN01000081.1
LBLN01041908.1
LXGH01495074.1
LXGH01495255.1
LBLN01072279.1
LXGH01495265.1
LXGH01508832.1
CCYC016831022.1
AHJF01017422.1
LXGH01151903.1
AHJF01017437.1
FARO01018492.1
FARO01093127.1
CAJX012077837.1
AHJF01028218.1
AWGZ01421375.1
LQNS02180229.1
LGJC01082928.1
OFEX01000612.1
OFEX01000378.1
OFEX01000552.1
OFEX01000219.1
OFEX01000246.1
NHZQ01000248.1
PRDE01216384.1
PRDE01216388.1
CBTL0104734208.1
KV764948.1
FXDY01005213.1
LBLN01053561.1
PRDE01137635.1
PRDE01201247.1
AFSP02280646.1
QMFH01079272.1
QMFH01020113.1
PJAE01892950.1
FAUG01304748.1
LVEH01013973.1
PRDE01075928.1
LVHJ01043047.1
FASS01210100.1
CAOK01463214.1
CAOK01459432.1
CAOK01271500.1
CAOK01127953.1
CAOK01489385.1
CAOK01536855.1
CAOK01025023.1
CAOK01235010.1
NIPQ01007122.1
BAHR02000248.1
LXJM01066771.1
FARV01181790.1
FASQ01277706.1
LXGH01344502.1
LXGH01512084.1
LGRI01043441.1
LXGH01035521.1
LXGH01093338.1
LXGH01032725.1
LXGH01492265.1
LXGH01477006.1
LXGH01033699.1
LGRI01054760.1
MVYT010917749.1
ALYI01000535.1
FAQZ01285641.1
JXOS01056740.1
FASB01019705.1
MCIT02021550.1
MCIT02058458.1
MCIT02049791.1
MCIT02043330.1
CAOK01525571.1
CAOK01308803.1
PKGA01043353.1
CAJX010007485.1
NHTM01014716.1
AGCT01067364.1
AGCT01022147.1
AGCT01046143.1
AFSP02284515.1
ADBW01020272.1
NIVO01006457.1
FARY01406362.1
FAUG01102738.1
FAST01150592.1
LD075644.1
LD208120.1
LGJD01093381.1
LGJC01116370.1
FLME02000188.1
JNNR01000071.1
NNCB01003557.1
FARY01009406.1
FARX01417279.1
FARY01216378.1
FARY01305540.1
FARX01413071.1
FARX01313315.1
FARY01388207.1
FARY01385247.1
FARY01414053.1
FARY01426824.1
FARX01414378.1
FARY01426459.1
ATBX01239502.1
ODGO01731462.1
LVEH01007865.1
LSNX01004885.1
LGRI01060355.1
LGRI01120563.1
AGCT01061212.1
AGCT01057716.1
BBOV01510920.1
BBOV01035483.1
BBOV01509435.1
BBOV01457826.1
OCOE01000382.1
LYFN01000304.1
LBLN01086415.1
LBLN01117278.1
LBLN01056697.1
LBLN01120130.1
LGRI01018409.1
CCJR012401444.1
ODGO01651414.1
ODGO01726479.1
CSTN01000719.1
CSTN01001536.1
FASQ01276938.1
FASJ01343066.1
FASQ01038710.1
LK246790.1
FAFB01001280.1
OBIJ01000883.1
OBIJ01002433.1
FVPM01002020.1
OBIJ01001973.1
OBIJ01007460.1
OBIJ01004091.1
FVPM01003908.1
FVPM01003550.1
OBIJ01002870.1
OBIJ01007838.1
CAOK01443649.1
CAOK01510068.1
CAOK01494260.1
LK301493.1
LK238684.1
AFSP02286740.1
KD312443.1
KD367375.1
KD408601.1
KD399371.1
FARO01183932.1
LXGH01418228.1
PRDE01189403.1
ACZF03075559.1
PRDE01189652.1
QEOV01048599.1
QEOY01109439.1
AFSP02254777.1
QEOY01047645.1
AFSP02270867.1
ODGO01725531.1
FXEC01023014.1
ODGO01730218.1
ODGO01733312.1
LPQZ01096026.1
LPQZ01073594.1
LYTE01050572.1
LYTE01031755.1
LPQZ01092574.1
LYTE01019897.1
CVRD01068167.1
FARY01393411.1
FARY01335142.1
FARY01426974.1
FARY01423960.1
FARX01403626.1
FARY01369733.1
FARX01184007.1
CVRD01016768.1
CEGH01089205.1
CEGH01099897.1
FASG01371919.1
FAQS01129338.1
LBLN01013498.1
CAOK01066053.1
CAOK01474377.1
CAOK01354602.1
CAOK01130307.1
CAOK01113594.1
CAOK01523969.1
CAOK01507135.1
CAOK01237947.1
LGRI01027051.1
LGRI01028417.1
LGRI01037347.1
LGRI01111199.1
LGRI01070315.1
LXGH01130961.1
LXGH01038213.1
PRDE01084901.1
OEIJ01757709.1
CVMW01140057.1
KQ216843.1
CEGH01087118.1
OFEX01001953.1
FASC01349442.1
PRDE01097954.1
PRDE01008406.1
FLQW01005554.1
QLOF01002097.1
QWXO01001429.1
QWYR01004012.1
CBTL0103155911.1
CBTL0106748453.1
CBTL0100487022.1
FAQE01402035.1
FAUD01159562.1
FASG01363417.1
UXGB01028507.1
FARY01362560.1
LYTE01036276.1
PJAE01167949.1
PJAD010071137.1
PJAE01167946.1
CCMK012573200.1
CCMK012761703.1
CCMK012918535.1
BEZZ01234166.1
MWMC01021110.1
LNSY01222405.1
KL548193.1
BEZZ01262024.1
KL554595.1
BEZZ01177855.1
KL549792.1
LNSY01381223.1
LLKM01010979.1
LLKM01006855.1
LLKM01007276.1
LLKM01007640.1
CBUG010013191.1
CBUG010015204.1
CBUG010010075.1
ODGO01632640.1
PKGA01127739.1
FASB01025361.1
AFSP02253463.1
PJAE01892510.1
PUPN01000010.1
PRDE01203124.1
AWGZ01423671.1
AGKD04113238.1
CAOK01355463.1
CAOK01453239.1
CAOK01371887.1
CAOK01242325.1
CAOK01468726.1
LGJD01084806.1
CAOK01142750.1
CAOK01285511.1
CAOK01064416.1
CAOK01353632.1
CAOK01405248.1
CAOK01222911.1
CAOK01120359.1
CAOK01067363.1
CAOK01060286.1
CAOK01252867.1
CAOK01209286.1
CAOK01408168.1
CAOK01372829.1
LGJD01090272.1
CAOK01397973.1
CAOK01156044.1
CAOK01312151.1
CAOK01439958.1
CAOK01421366.1
CAOK01259556.1
LXGH01381205.1
LK178887.1
ODGO01678314.1
CSTN01001619.1
ODGO01611977.1
KL551049.1
KL554122.1
LVXS01062881.1
ODGO01542942.1
AJKK01060033.1
QOUH01096324.1
QOUH01096326.1
LXGH01061662.1
FAUD01126768.1
FAUD01403400.1
FATA01369763.1
FAUD01312795.1
FAQG01264450.1
FATA01353204.1
OEIJ01641836.1
CCAG010013426.1
PDMP01000514.1
PDMO01001399.1
PDMO01000134.1
NNCB01003901.1
CEGH01246824.1
CEGH01287151.1
CEGH01379332.1
CEGH01004739.1
LSRZ01002893.1
LSRZ01002792.1
ABVX01000584.1
LSRZ01002688.1
QGNU01003320.1
LBLN01063302.1
LBLN01118233.1
LBLN01084116.1
LBLN01043693.1
MCIT02049094.1
MCIT02066904.1
MCIT02049248.1
MCIT02049295.1
MCIT02049317.1
MCIT02046864.1
JJMO01001084.1
MCIT02014460.1
MCIT02004609.1
MCIT02004612.1
LDOE01000377.1
MCIT02052290.1
MCIT02066455.1
PTJP01230761.1
MCIT02066498.1
MCIT02016845.1
MCIT02066563.1
JRRC01195460.1
AXZU02101529.1
AXZU02119021.1
LVEH01020021.1
LVEH01011307.1
LVEH01014868.1
LVEH01015055.1
MQQX01002520.1
LMYL01002940.1
CAJX012072098.1
LMYL01002975.1
LMYL01002985.1
CAJX010051758.1
FABP01000790.1
FABQ01001878.1
LK292571.1
CAOK01525191.1
AZRO01031073.1
CBTL0103597037.1
ODGO01592188.1
ODGO01475361.1
CSTQ01003727.1
ODGO01605342.1
ODGO01652693.1
ODGO01713893.1
ODGO01477305.1
UWIJ01000004.1
QVOL01008290.1
PKGA01135426.1
ADBE01000078.1
MLKV01000168.1
CVMW01010864.1
CCMK012726029.1
BBOV01492078.1
AWGZ01417068.1
AWGZ01412510.1
AWGZ01426986.1
AWGZ01430251.1
AWGZ01422328.1
AWGZ01428969.1
LK318810.1
AGQR02007459.1
CSTQ01001081.1
ODGO01588591.1
CSTQ01002265.1
CSTQ01001038.1
CSTQ01004106.1
CSTQ01003974.1
CSTQ01004651.1
FLZL01000472.1
LOLC01005247.1
ODGO01714217.1
CCYC013394473.1
ODGO01718097.1
CSTQ01002135.1
FLZL01000844.1
ODGO01569077.1
FARV01250951.1
FASG01010926.1
LVEH01019693.1
LVEH01013197.1
CVMW01110298.1
UIJQ01000203.1
ODGO01734999.1
FLRE01003261.1
FLRE01003260.1
KQ984630.1
LOLC01006031.1
KE115856.1
LBLN01083738.1
CH401136.1
AMYD01003383.1
AMYD01003359.1
FAPN01219553.1
FAPN01212980.1
FARX01393669.1
CCYC013844647.1
FAPN01193305.1
LXGH01187272.1
LMAV010549945.1
LMAV012357803.1
LMAV011628379.1
LXGH01378781.1
OEIJ01508053.1
PRDE01156031.1
JPFL01001604.1
CZLG011125529.1
LGJD01102947.1
LGJD01099490.1
LGJD01089451.1
LGJD01071827.1
LGJD01102604.1
LGJD01069851.1
LGJD01047712.1
LGJD01105959.1
JXOU01052454.1
MPAX011154353.1
NBZA01032485.1
JMCM01000018.1
JMCM01000017.1
NEEE01009785.1
JMCM01000361.1
LGRI01046730.1
LGRI01016252.1
KV884038.1
KV883977.1
PYSJ01002518.1
CEGH01259833.1
CEGH01085339.1
PJAE01843874.1
CEGH01015799.1
FASB01039204.1
AFSP02262814.1
AFSP02297386.1
PRDE01040722.1
AFSP02318027.1
AFSP02261595.1
PTJQ01422859.1
AGCT01030415.1
AGCT01067797.1
AFSP02252487.1
AGCT01058676.1
AHJF01019097.1
ADDD02196983.1
ADDD02091864.1
ADDD02159138.1
ADDD02249508.1
ADDD02295536.1
ADDD02153558.1
MLJF01005654.1
OFEX01001578.1
OFEX01001032.1
OFEX01000165.1
MATP01009575.1
LGJC01092886.1
MATP01010367.1
LMYL01003452.1
MATP01005918.1
LMYL01003721.1
QVOL01009412.1
CAJX010018924.1
MATP01003663.1
LMYL01002777.1
AJKK01037318.1
AAAA02040817.1
EQ985108.1
PTJQ01477940.1
EQ982104.1
AFSP02299213.1
PRDE01187916.1
PRDE01199112.1
LGJC01058292.1
FARO01166451.1
LMAV010325008.1
LMAV010801809.1
LMAV012597455.1
LMAV010986194.1
LMAV011386799.1
LXGH01397199.1
LXGH01181320.1
LXGH01100360.1
LGRI01123888.1
LBLN01097286.1
FARX01018769.1
ASPP01011070.1
AHJF01012446.1
PRDE01196697.1
PRDE01201187.1
PRDE01035081.1
PRDE01097856.1
FASQ01266006.1
FASQ01273506.1
FASG01165606.1
FASQ01275754.1
FASQ01273028.1
FASQ01275595.1
FASQ01275596.1
AFSP02268442.1
AFSP02236683.1
MATP01011612.1
PRDE01083206.1
LGSF01026899.1
FLTF01010815.1
CZLG011106438.1
UIIA01000279.1
KB863070.1
PRDE01105150.1
MCIT02031135.1
MCIT02087516.1
MCIT02038715.1
MCIT02083782.1
MCIT02040320.1
MQNU01001213.1
LXGH01001109.1
AJKK01176878.1
AUPI01149705.1
UWOF012211913.1
UWOF012209367.1
OBIJ01010064.1
OEIJ01713838.1
BBOV01503556.1
LBLN01043319.1
LBLN01064779.1
FASH01277877.1
FASH01338860.1
FARV01264509.1
LBLN01070601.1
FASH01362213.1
LTAH01059969.1
AWGZ01438125.1
LBLN01006943.1
NIVO01067582.1
LGJD01104047.1
NKXL01237746.1
NKXL01297141.1
NKXL01330969.1
FUEF01011743.1
LCTT01026484.1
OEIJ01469792.1
AFSP02261059.1
CEGH01019345.1
LGJC01085168.1
CEGH01054945.1
CEGH01041113.1
FARN01250687.1
FARN01285863.1
FARO01180337.1
FARN01316477.1
FARO01088144.1
FARO01153869.1
DS479152.1
LCTT01020552.1
BBOV01371085.1
BBOV01521708.1
AZBX01014877.1
BBOV01501839.1
BBOV01455011.1
BBOV01511835.1
CVMW01127032.1
CVMW01138674.1
CVMW01141299.1
AFSP02269081.1
ODGO01715120.1
PYPY01000177.1
PRDE01042737.1
AASV01033018.1
CCAG010003980.1
PGFW01036279.1
MTTA01028908.1
AWGZ01412479.1
AWGZ01389989.1
AWGZ01415975.1
AWGZ01418377.1
LK359750.1
CAOK01195105.1
CAOK01038293.1
CAOK01497434.1
CAOK01410639.1
CAOK01059523.1
CAOK01441936.1
CAOK01406782.1
CAOK01467759.1
CAOK01452611.1
CAOK01437535.1
CAOK01281553.1
CAOK01032450.1
CAOK01047739.1
CAOK01115713.1
CAOK01503188.1
CAOK01317308.1
CAOK01184046.1
CAOK01141202.1
NKXL01135870.1
LYTB01028715.1
BBOV01521308.1
OMKT01024961.1
AFSP02314809.1
PRDE01090856.1
FAQZ01259350.1
FAQZ01262255.1
FAQZ01277762.1
FAQZ01214972.1
CZLE01036878.1
LGJC01047570.1
OEIJ01705135.1
CCMK013087423.1
CCMK013046835.1
CCMK011910174.1
CCMK011842236.1
CCMK010846413.1
LD315311.1
AHJF01026710.1
MLJF01005183.1
MLJF01005663.1
PRDE01177291.1
CYRZ010666528.1
LLKM01007344.1
FASG01208175.1
FASQ01265250.1
FAQG01227123.1
CEGH01219086.1
LLWS01029024.1
OEIJ01581762.1
ODGO01554973.1
ODGO01683218.1
ODGO01486017.1
OEIJ01671293.1
AGQR02007246.1
PRDE01201126.1
PRDE01020161.1
ODGO01655994.1
CSTQ01000580.1
HG410150.1
MQQS01000718.1
MQQY01000485.1
CBTL0109409098.1
CBTL0110573723.1
CBTL0101031958.1
CBTL0109415400.1
CBTL0109415579.1
CBTL0109415713.1
CBTL0104070523.1
LBLN01014612.1
OBLE01041911.1
UXGD01106398.1
JDWB01000102.1
CVMW01112166.1
CVMW01022415.1
CVMW01061333.1
LD112229.1
LD244705.1
LGJD01016274.1
FARX01196535.1
FARY01132252.1
CBUG010019397.1
FASG01107763.1
FASH01360032.1
FASG01373375.1
FASG01328901.1
FASG01368911.1
FASG01375438.1
FASH01269149.1
CCMK011960361.1
FASQ01277707.1
FATA01307626.1
FAUD01401070.1
FASG01187471.1
FATA01405049.1
FAQS01297619.1
FARV01200346.1
FASO01354246.1
FAUD01255393.1
FAUD01394374.1
CCMK012434181.1
CCMK012186075.1
CCMK011946547.1
CCMK011586459.1
CCMK010817582.1
CCMK012929977.1
CCMK012925804.1
CCMK012920659.1
CCMK012905495.1
CCMK012857349.1
CCMK012829631.1
CCMK012829630.1
CCMK012734673.1
CCMK012665095.1
CCMK012652496.1
CCMK012644809.1
CCMK012644808.1
CCMK012399240.1
CCMK012447126.1
CCMK012918153.1
CCMK012922459.1
CCMK013024317.1
CCMK012876323.1
CCMK013008614.1
CCMK012998064.1
CCMK012986582.1
CCMK012980038.1
CCMK010333076.1
CCMK010333893.1
CCMK010491679.1
CCMK012466447.1
CCMK012475780.1
CCMK012475781.1
CCMK012672080.1
CCMK012717434.1
CCMK012791177.1
CCMK012791178.1
CCMK012800660.1
CCMK012986939.1
CCMK012874213.1
CCMK012874212.1
CCMK012843300.1
CCMK012574434.1
CCMK012574433.1
FASQ01246903.1
LBLN01046773.1
AWUE01005578.1
FARO01065193.1
JUDZ01006299.1
CEGH01097459.1
ATCM03084551.1
ATCM03079290.1
ATCM03085888.1
FLTF01004276.1
LGJD01058292.1
KL556037.1
LXGH01384794.1
MCIT02025376.1
MCIT02078150.1
AYOE01086655.1
MCIT02083659.1
MCIT02035188.1
FARO01094285.1
FASO01361331.1
NNCF01096201.1
NHTM01005319.1
LD102877.1
LD235353.1
LGJD01012711.1
OBLE01096381.1
FARY01358230.1
FARY01016507.1
FARY01156743.1
NIVO01066635.1
KL547581.1
AEHI01033746.1
CCYC013989983.1
CCYC013706850.1
CCYC011593980.1
LMYL01002856.1
LMYL01003149.1
LMYL01002571.1
MATP01004019.1
MATP01007943.1
CAJX010004457.1
MATP01005384.1
CAJX010050181.1
CAJX010980568.1
MATP01012819.1
OEIJ01692602.1
OEIJ01741253.1
AHJF01016575.1
OENK01011135.1
OEOC01161636.1
OENK01012105.1
OEOC01173604.1
CCMK010657788.1
CCMK012672757.1
KQ986196.1
AWGZ01428839.1
AWGZ01352520.1
AWGZ01433287.1
CAOK01151732.1
CAOK01298723.1
CAOK01062018.1
CAOK01373177.1
CAOK01481495.1
CAOK01501760.1
CAOK01485808.1
CAOK01209673.1
CAOK01066118.1
CAOK01226286.1
CAOK01133717.1
CAOK01194450.1
CAOK01405698.1
CAOK01307093.1
CAOK01514884.1
CAOK01216283.1
CAOK01326608.1
CAOK01484628.1
CAOK01182356.1
CAOK01362335.1
LGJD01090835.1
QEOV01046093.1
CAOK01505380.1
CAOK01177444.1
CAOK01327912.1
LBLR01009031.1
CAJV011579724.1
CAJV01014154.1
CAJV01007205.1
CAJV01014980.1
CAJV011234029.1
CAJV01015110.1
CAOK01401263.1
CAOK01123581.1
CAOK01517467.1
CAOK01368399.1
PTJQ01282701.1
CCJR012400368.1
PTJQ01282704.1
CCJR010017561.1
PTJQ01298201.1
KD298961.1
KD301200.1
KD484334.1
KD493404.1
CCJR010102635.1
CAOK01221823.1
CAOK01324228.1
FAMN01001121.1
FACE01002726.1
FABP01001302.1
AAHY01770924.1
AAHY01767352.1
AAHY01767247.1
CMKS01000134.1
CBTL0107775255.1
AFPV01005824.1
LBLN01041900.1
LXGH01357285.1
LBLN01106124.1
LBLN01129103.1
LBLN01081337.1
CBTL0103146993.1
CBTL0109311894.1
CCYC016279986.1
LGJD01004812.1
FXDY01006607.1
FASB01074543.1
BBOV01456408.1
BBOV01494073.1
BBOV01479536.1
GL631671.1
CBTL0104156401.1
AYYF01000149.1
KD454023.1
LBLR01008933.1
LBLR01003203.1
LBLR01020987.1
LBLR01000929.1
LBLR01016712.1
LK345204.1
FLZK01000371.1
FLZK01001162.1
LBLN01085374.1
LBLN01066513.1
MATP01007056.1
LBLN01083570.1
AMZP02005989.1
BBOV01514582.1
BBOV01522853.1
OEIJ01704691.1
FAQT01430002.1
FAUB01196277.1
CCMK012170068.1
UWOF012217411.1
AUPI01033129.1
LXGH01372658.1
LXGH01134483.1
LXGH01346695.1
FXDY01005851.1
CCMK013088273.1
LGJC01063710.1
AAAA02047170.1
CCYC013357555.1
FARX01410875.1
FAPN01215026.1
FASH01322682.1
FAUG01294237.1
GL352597.1
FAPN01219871.1
FAPN01184665.1
RJJB01005617.1
RJJB01006456.1
RJJB01005074.1
RJJB01005311.1
RJJB01001735.1
RJJB01005597.1
PRDE01213187.1
LMAV012577331.1
LMAV012923496.1
LMAV010582676.1
LMAV010929427.1
LMAV012015481.1
LAST02024272.1
FASB01016366.1
CCYC010914902.1
CEGH01184799.1
ATCM03070862.1
FASD01081916.1
CBTL0108338092.1
FAQG01115054.1
FAQG01286018.1
FAUB01272212.1
FAQG01250745.1
FAQG01250746.1
FAUB01268497.1
FTOI01000021.1
LQIF01001791.1
FAPX01238618.1
FLTB01000163.1
FAQG01249343.1
FAQG01232547.1
CBTL0111031396.1
AFSP02280272.1
FAQE01400968.1
FAQE01329181.1
FAQE01395447.1
FAQE01403668.1
FAQE01400537.1
AABL01004356.1
AABL01004432.1
AABL01004405.1
AABL01004711.1
AABL01005043.1
AABL01004852.1
KV884241.1
KQ129406.1
AYZY01067071.1
LMAV010829625.1
CCMK012229449.1
CCMK011405141.1
AUPI01022939.1
UWOF012170420.1
CCMK010175788.1
CAJX010003466.1
FAUG01302211.1
AAAA02046231.1
AAAA02045450.1
AFSP02297527.1
AFSP02272378.1
AFSP02239713.1
PTEZ01002067.1
PTEZ01006303.1
PTEZ01006311.1
PTEZ01006312.1
FPII01000184.1
FPME01000083.1
FPII01000539.1
FPLR01001080.1
FPLR01000540.1
FPMQ01000088.1
FPLR01000853.1
FPII01000525.1
CBTL0105019643.1
FPLR01000661.1
FPLR01000343.1
FPLR01000609.1
FPLR01001106.1
FPII01000150.1
PJAE01419660.1
CCYC010723055.1
CAOK01508407.1
ODGO01668770.1
FATA01404568.1
AEGA01006871.1
ATCM03089330.1
AXZU02116319.1
ATCM03084502.1
AXZU02090459.1
AEPH01000045.1
CEGH01140424.1
JSUV01290708.1
JSUV01228961.1
JSUV01038533.1
JSUV01058834.1
LMAV011279381.1
FUEF01012098.1
FUEF01019378.1
KD298206.1
FUEF01019785.1
FUEF01010370.1
KI644618.1
LXGH01010679.1
LXGH01031937.1
LXGH01108346.1
LXGH01396916.1
LXGH01504767.1
LXGH01496809.1
FARO01133568.1
AZRP01033674.1
CBTL0100284212.1
CBTL0100365428.1
CBTL0101932658.1
LXGH01350722.1
LXGH01281515.1
LXGH01095106.1
LLWS01028277.1
LXGH01207930.1
LXGH01392426.1
FUEF01017599.1
LUVX01000525.1
QKLU01000014.1
DF258597.1
LXGH01348789.1
PRDE01139201.1
PRDE01099550.1
PRDE01159023.1
PRDE01101033.1
PRDE01095022.1
PRDE01048612.1
PRDE01124519.1
PRDE01082827.1
PRDE01073961.1
PRDE01193518.1
PRDE01072375.1
PRDE01214501.1
PRDE01144412.1
PRDE01171619.1
PRDE01140959.1
PRDE01192419.1
JPFL01001044.1
JPFL01000727.1
PRDE01090204.1
LXGH01233145.1
LXGH01520024.1
LXGH01368598.1
LXGH01233983.1
LXGH01216880.1
LXGH01032990.1
LXGH01013693.1
LXGH01011607.1
LXGH01277740.1
LXGH01278854.1
LXGH01227333.1
NCQO01483128.1
NCQO01519555.1
JXPH01094850.1
JXPH01094264.1
PRDE01087537.1
OEIJ01734581.1
OEIJ01732777.1
CCYC012475753.1
JRKL01155619.1
CCYC010897195.1
FAUD01165586.1
LYTB01027159.1
LGJD01067915.1
LGJD01085921.1
ODGO01571533.1
ODGO01571615.1
ODGO01696334.1
ODGO01696408.1
FARW01325014.1
FARW01324104.1
FARW01325092.1
FARW01322197.1
FARW01324375.1
FARW01323977.1
FARW01294622.1
FARW01321832.1
FARW01305414.1
LXGH01141116.1
LXGH01089871.1
ODGO01516619.1
ODGO01659498.1
QVQW01000702.1
FZQR01000164.1
ODGO01659519.1
ODGO01567151.1
RDSA01001092.1
ODGO01552859.1
ODGO01693256.1
ODGO01518195.1
CSTQ01002357.1
LOLC01009337.1
AFPV01006208.1
CBTL0110780220.1
OEIJ01721631.1
QPHH01003210.1
CBUG010019230.1
LOLC01002082.1
QMFK01003703.1
CCMK010482155.1
AUPI01129160.1
LAST02024190.1
FAQS01418129.1
FARX01194323.1
BBOV01481282.1
BBOV01517503.1
PTJP01195081.1
NKXL01267278.1
FASG01195391.1
LBMM01024514.1
LYTE01035867.1
FASH01252674.1
LYTB01028263.1
LYTE01035870.1
LWKS01047505.1
FARV01246937.1
FAQS01413439.1
FASG01359832.1
FARP01287511.1
FARV01193225.1
CAQS01039080.1
AAAA02044087.1
LBLN01009543.1
LBLN01086548.1
LBLN01009542.1
AVCP011226239.1
LXGH01439450.1
JPKZ01008705.1
JPKZ01002834.1
FAQE01326267.1
FAQG01281947.1
FAUB01264809.1
CCJR011375081.1
ODGO01641870.1
CBUG010019926.1
LOLC01007125.1
CSTQ01001439.1
LBLN01085300.1
NAGG01005756.1
CCMK012847920.1
LGJD01096397.1
PRDE01193178.1
CVMW01005292.1
QVQW01000571.1
PTJP01301703.1
FARX01388201.1
FARY01291212.1
FARY01294281.1
FARX01400145.1
FARX01356566.1
FARY01173323.1
FARY01382856.1
FARY01424247.1
FARX01054112.1
FARX01392519.1
FARY01409781.1
FARY01398450.1
FARY01424336.1
FARX01153246.1
FARY01301969.1
FARX01419375.1
FAQS01413268.1
FARY01426054.1
AHJF01028339.1
AXCF01002024.1
AXCF01002036.1
NKJM01000646.1
NKJM01000734.1
LYIY01000055.1
LYIZ01000077.1
NKJM01000215.1
NKJM01000202.1
LBLN01090782.1
LBLN01062438.1
OEIJ01607033.1
NIVO01010079.1
CCYC011622409.1
ATCM03081684.1
CCMK012831074.1
CCMK012911724.1
OFEX01000652.1
FAQT01309330.1
FAQT01419775.1
FAQT01412600.1
FAQT01412601.1
FAQT01425429.1
NKJL01000125.1
NKJR01000204.1
NSBO01000109.1
QXNY01000020.1
QMKA01000109.1
MWUF01001272.1
NKQR01000519.1
QFEF01008801.1
LGSE01005231.1
NKJL01000136.1
CAOK01066744.1
CAOK01060672.1
CAOK01068058.1
NIZD01128668.1
FARV01272821.1
FARV01261291.1
FARV01271631.1
FARV01259419.1
AFSP02254086.1
LXGH01455428.1
FARO01011611.1
LXGH01176468.1
AFSA01537093.1
CAJV01062455.1
PTJP01538019.1
PJIX01000067.1
CBTL0108800899.1
CBTL0103332660.1
CBTL0110883715.1
CBTL0103092313.1
CBTL0104630136.1
CBTL0104597015.1
QMKN01000606.1
CEGH01211761.1
UWOG012797491.1
PRDE01195688.1
PDMP01002899.1
UWOG012639303.1
FARO01026812.1
FARO01079834.1
FARO01056826.1
FARO01143318.1
FARO01084192.1
FAUB01273376.1
FASG01347871.1
FASO01351187.1
FARB01499227.1
FASQ01275107.1
QQSQ01001269.1
QQSQ01001127.1
LGJC01083865.1
PYFS01000496.1
CAJW012546175.1
UIMV01000225.1
PDBU01004553.1
PDBU01004720.1
PDBU01004894.1
CVMW01131887.1
AZLD02072495.1
AZLD02074058.1
CAJX010028337.1
JH852645.1
BATV01188935.1
PTJQ01389897.1
FXDZ01006775.1
FXDY01006233.1
QSYW01000148.1
AAHX01408357.1
AAHX01379552.1
LOJH01276914.1
CBMN011603241.1
NKIA01013636.1
CBTL0102680267.1
CTBL01003223.1
QLPO01007142.1
CAOK01314544.1
LOLC01009215.1
PKGA01136401.1
PRDE01164051.1
PRDE01177231.1
PRDE01172001.1
PRDE01172931.1
PRDE01173781.1
LMAV011080272.1
LMAV010457402.1
OEIJ01609211.1
KQ225665.1
ODGO01693688.1
ATCM03080128.1
AXZU02086653.1
ASJN01010897.1
ASJN01027749.1
ASJN01043911.1
ASJN01030919.1
ASJK01043555.1
ASJN01009136.1
ASJN01015028.1
ASJN01044052.1
FLTF01008895.1
FLTG01024533.1
FLTG01025182.1
FLTF01004602.1
FLTF01004675.1
FLTF01009009.1
FLTG01014824.1
FLTG01025186.1
FLTD01005473.1
CCAG010020491.1
LMYD01002324.1
ALYI01000603.1
KN003710.1
AJKK01079914.1
AJKK01079947.1
FLTG01024242.1
FLTG01024291.1
FLTD01005939.1
CCYC013251318.1
LGRI01011177.1
LGRI01121497.1
LGRI01092603.1
CAJX010833838.1
CCMK012920955.1
CCMK010841747.1
CCMK012291154.1
CCMK012406473.1
CCMK012534305.1
CCMK012894437.1
MPKX01065205.1
CCMK012879036.1
CCMK010381914.1
CCMK012820356.1
CCMK012820355.1
CCMK012808500.1
CCMK012706521.1
CCMK012706520.1
MCIT02013019.1
MCIT02027169.1
CAJW010002355.1
AFSP02237187.1
FAUD01380700.1
NNCF01095179.1
FASO01352096.1
FATA01381694.1
CEGH01242010.1
CEGH01298634.1
CEGH01313338.1
CEGH01127116.1
CEGH01192951.1
CEGH01237263.1
FARN01351947.1
FARO01067780.1
FARN01346261.1
FARO01074846.1
FARN01339038.1
FARO01116565.1
FARO01040456.1
FARN01351109.1
FARN01274116.1
FARN01219935.1
FARN01140846.1
FARO01010462.1
FARO01037422.1
FARO01162488.1
FARO01005214.1
FARO01074907.1
FARN01332849.1
FARO01026844.1
FARN01137194.1
FARN01343809.1
FARO01033409.1
FARO01081202.1
LYTB01028527.1
KB458184.1
JXOY01003560.1
AFSP02247538.1
AFSP02228888.1
AFSP02293178.1
AFSP02272648.1
AFSP02318376.1
AFSP02308095.1
AFSP02309052.1
AFSP02303974.1
AFSP02289838.1
AFSP02309279.1
AFSP02311402.1
AFSP02300439.1
PRDE01043539.1
LGJD01021932.1
CBTL0108258519.1
LXGH01460527.1
LBLN01040397.1
LBLN01040396.1
LXGH01177799.1
LXGH01468407.1
LXGH01292392.1
LBLN01043345.1
LXGH01407206.1
LXGH01194047.1
AWUE01005404.1
LBLN01034413.1
LXGH01130802.1
LXGH01200042.1
AYZX01125658.1
AWUE01003325.1
LXGH01523641.1
LXGH01488426.1
MATP01012243.1
LGRI01082526.1
LGRI01076508.1
LGRI01090800.1
LGRI01044405.1
CYSQ012683824.1
LGRI01074337.1
LGRI01019741.1
LGRI01057906.1
LGRI01037384.1
LGRI01122533.1
LGRI01122540.1
LGRI01125896.1
LGRI01039040.1
LGRI01101748.1
CYSQ012460031.1
LGRI01119356.1
LGRI01118177.1
LGRI01069804.1
CBTL0104062892.1
CBTL0101686807.1
LBLN01054203.1
CAOK01304718.1
CAOK01129039.1
CAOK01191695.1
CAOK01490211.1
CAOK01120964.1
CAOK01067161.1
CAOK01335258.1
CAOK01471986.1
CAOK01060821.1
LGJD01047313.1
CAOK01539267.1
CAOK01165485.1
CAOK01381515.1
CAOK01511925.1
CAOK01426047.1
LK305939.1
FAMN01000590.1
LGJC01002852.1
LGJC01109783.1
LGJC01093337.1
JMBQ01000586.1
CCMK012918120.1
CCMK012925775.1
OEIJ01739063.1
LOLC01008759.1
ODGO01731234.1
CCMK013080706.1
BBOV01511374.1
BBOV01301534.1
BBOV01122604.1
BBOV01504557.1
FASI01252304.1
FASI01040052.1
FAUB01253234.1
AWGZ01440641.1
MEHO01408225.1
MEHO01216722.1
NNCB01008315.1
NNCB01000951.1
MCGX01099241.1
ADDD02250590.1
DF965673.1
ADDD02216211.1
JPTV01203779.1
AJKK01003617.1
FASL01153363.1
LGRI01104848.1
CCMK013057140.1
OEIJ01615012.1
FMJP01000798.1
LVXS01060751.1
KL548701.1
KL552848.1
PDBU01004604.1
PDBU01004980.1
OEIJ01606200.1
LOLD01003154.1
QVQW01000475.1
CZLG010693150.1
CZLG010779316.1
CZLG013929736.1
CZLG013886735.1
CEGH01364391.1
CEGH01015738.1
CEGH01018531.1
CEGH01103428.1
CEGH01197236.1
CEGH01345422.1
CEGH01021091.1
CEGH01345447.1
QNTS01040125.1
QNTS01041188.1
QNTS01035590.1
JXPU01149113.1
CCMK011750234.1
CCMK011168215.1
CCMK010653525.1
CCMK010412016.1
CCMK011856474.1
ODGO01622058.1
ODGO01628018.1
PRDE01080833.1
PRDE01074301.1
PRDE01049258.1
PRDE01066503.1
JSZB01061330.1
PRDE01051344.1
QWXW01000457.1
LYTC01044226.1
CCMK012956140.1
AWUE01003932.1
UIGX01019210.1
UIGX01065981.1
UIGX01017399.1
UIGX01036989.1
OEIJ01529590.1
ODGO01643906.1
ODGO01740063.1
OEIJ01566544.1
LGJD01012473.1
LGJD01107653.1
LGJD01018838.1
LGJD01030315.1
LGJD01070226.1
LM523799.1
CCMK012820293.1
CCMK012989141.1
CCMK012277462.1
CCMK011226853.1
JXLM01003288.1
JXLM01001542.1
JXLM01001233.1
JXLM01001404.1
JXLM01000721.1
JXLM01001499.1
CCYC015934260.1
KQ217985.1
CEGH01014479.1
CEGH01087345.1
KQ221757.1
CEGH01308756.1
KQ221622.1
KQ217131.1
JAUG01000149.1
BFCK01000742.1
CBTL0103744334.1
ODGO01531668.1
OEIJ01599333.1
FLTF01012724.1
FLTD01008965.1
CCYC010062637.1
FLTD01008692.1
FAQS01345390.1
FARV01156211.1
QYSC01081375.1
CCYC012943394.1
ADDD02287972.1
FAUD01318790.1
FASG01376785.1
FARY01409395.1
UXGB01061976.1
LWKS01006569.1
LYTE01050555.1
NKXL01259425.1
LYTB01025115.1
CH400375.1
MAMN01019103.1
KL547273.1
ODGO01515235.1
KL549893.1
KL550690.1
BEZZ01210247.1
PRDE01206945.1
LNSY01297555.1
FASB01300090.1
FASB01217400.1
CSTQ01000462.1
CBTL0104438743.1
CBTL0110660446.1
LK287636.1
FARY01345788.1
FARY01420990.1
FAUD01400119.1
FATA01396607.1
FATA01346247.1
LGJD01055136.1
UWOG012690570.1
LLWS01024988.1
LBLN01035612.1
LLWS01023479.1
PRDE01058096.1
FASB01002707.1
MJUV01049393.1
MJUV01008214.1
MJUV01095185.1
MJUV01023430.1
MJUV01006500.1
MJUV01046431.1
MJUV01026836.1
MJUV01005106.1
OFEX01000402.1
FAQG01234647.1
KK351681.1
LMAV010852849.1
LMAV011248884.1
LMAV010738665.1
LMAV012275637.1
LMAV012433188.1
LMAV011677586.1
AAAA02048368.1
DS271387.1
FASB01087071.1
LXGH01468041.1
LXGH01499568.1
LXGH01060331.1
LXGH01289086.1
BEYV01009071.1
LNCG01198948.1
LNCG01225291.1
FXDW01004031.1
CCMK013056724.1
LBLN01048927.1
LBLN01036481.1
LXGH01056437.1
AEGA01012196.1
AUPI01145288.1
AEGA01010695.1
KE559925.1
CCYC014806436.1
CCYC012830026.1
CCYC011471893.1
MBSW01000540.1
CCYC014413214.1
CCYC016047376.1
FARX01401524.1
FARY01336263.1
FARY01413578.1
FARX01255009.1
FAQS01417402.1
FAQS01415769.1
LBLN01007790.1
LXGH01111386.1
LXGH01233828.1
LXGH01176347.1
CVMW01128259.1
NKQP01001279.1
FAUD01241144.1
FXDY01006054.1
FXEC01009590.1
CEGH01232254.1
CEGH01150221.1
BEWY01021974.1
BEWY01020670.1
BEWY01019235.1
BEWY01011872.1
BEWY01016961.1
ATCM03087385.1
ATCM03089942.1
ATCM03094971.1
ATCM03084799.1
ASPP01017347.1
JXOW01086632.1
CAJX010003029.1
CAJX010018043.1
CAJX010007894.1
LOQJ01001132.1
NKXL01290929.1
UXGB01065073.1
LYTE01044288.1
FAQF01046405.1
LYTC01045757.1
UXGB01051481.1
NKXL01104990.1
LYTC01045762.1
LYTB01010524.1
LYTC01045771.1
LWKS01046183.1
NKXL01179577.1
CAJV01057970.1
PTJQ01458090.1
PTJP01379953.1
PTJQ01281982.1
PTJQ01127092.1
PTJQ01158263.1
PTJQ01510295.1
PTJQ01023210.1
PTJQ01097720.1
PTJP01168858.1
PTJP01299111.1
PTJQ01244088.1
PTJQ01214707.1
PTJQ01251637.1
PTJP01159922.1
PTJQ01064152.1
PTJQ01074761.1
PTJQ01337885.1
PTJQ01235044.1
PTJQ01354980.1
PTJP01262459.1
PTJQ01014751.1
PTJQ01152022.1
PTJP01241238.1
PTJQ01251318.1
PTJQ01313824.1
PTJP01101061.1
PTJP01148046.1
PTJP01575102.1
PTJQ01066697.1
PTJQ01059568.1
PTJQ01452627.1
PTJP01006047.1
PTJQ01425363.1
PTJP01117359.1
PTJQ01071661.1
PTJQ01401378.1
PTJP01406712.1
PTJQ01044161.1
PTJP01441530.1
PTJQ01283647.1
PTJQ01165430.1
PTJP01614728.1
PTJP01431932.1
PTJQ01455072.1
PTJQ01439887.1
PTJP01493548.1
QOUH01009133.1
FASB01314460.1
AAPN01072979.1
CBTL0110243312.1
CBTL0110243667.1
PEQF01080795.1
CBTL0110243696.1
ABVX01000928.1
FARX01233530.1
FARY01259671.1
FARX01314157.1
FLTG01007649.1
CCYC011080703.1
CCMK012815131.1
LYFN01002380.1
LYFN01000246.1
LYFN01002086.1
LYFN01000084.1
ODGO01703454.1
ODGO01659048.1
CBUG010017317.1
CSTQ01001247.1
PJAE01858490.1
PJAE01882146.1
FXDT01004192.1
ASJN01078478.1
ASJL01071332.1
ASJN01023225.1
ASJN01041533.1
ASJN01050444.1
FLTB01000959.1
FLTB01000266.1
FARO01142298.1
CVMW01091936.1
CVMW01002151.1
MEHO01566330.1
LGJD01014280.1
KD441782.1
LGRI01118555.1
LGJD01061791.1
PTJP01621168.1
CAJW011552353.1
PTJP01621496.1
JRRC01351910.1
MCIT02001982.1
KD059742.1
PTJP01636449.1
AZRP01028537.1
OEIJ01677250.1
LOLC01009374.1
ODGO01628178.1
ODGO01688300.1
ODGO01677463.1
PDMP01005641.1
FARX01381797.1
FARX01418291.1
AFSP02250699.1
AFSP02274112.1
AFSP02304259.1
LCTT01025686.1
PRDE01035207.1
ODGO01611526.1
FASB01187771.1
JSUV01130785.1
JSUV01382693.1
JSUV01444781.1
JSUV01288856.1
JSUV01281005.1
JSUV01434400.1
JSUV01091165.1
JSUV01503782.1
JSUV01112473.1
JSUV01215148.1
JSUV01473248.1
JSUV01177531.1
JSUV01308651.1
JSUV01004413.1
JSUV01123611.1
JSUV01488364.1
LGJD01028272.1
LMAV010782056.1
LMAV011401344.1
LMAV010560672.1
LMVA01096044.1
OENK01012039.1
OEOC01173030.1
LMAV012835272.1
FASQ01251424.1
CZLG011142396.1
LMAV011401013.1
LMAV011042560.1
FXDW01002291.1
FAUD01181009.1
PTJQ01052210.1
CAJV012591003.1
QGHH01000071.1
CBTL0106163050.1
LMTP014156542.1
ODGO01571538.1
ODGO01739084.1
PPMV02000129.1
FARW01314804.1
FARW01287916.1
NKXS01012989.1
FARW01324712.1
JABR01067148.1
NEDP02066443.1
MEHO01390750.1
MEHO01327512.1
MEHO01380865.1
MEHO01374923.1
KD368835.1
KD167764.1
LD120588.1
LD253064.1
AFSP02286563.1
KD316044.1
KD206454.1
LGJD01027634.1
MEHO01300153.1
LOLC01004314.1
LOLC01001864.1
FAQZ01190527.1
FAQZ01206175.1
FASB01015561.1
CAJX010834616.1
FAQG01278800.1
FAQG01288029.1
FAQC01393467.1
FAQC01274564.1
FAQG01038727.1
FARX01408602.1
ATCM03087454.1
AXZU02089471.1
ATCM03072059.1
CBTL0104479888.1
CBTL0108188283.1
CBTL0105323690.1
ODGO01714097.1
LOLD01002519.1
ODGO01681443.1
ODGO01628440.1
AJKK01118838.1
AUPI01002519.1
UWOF012209181.1
AUPI01031724.1
AUPI01152936.1
AUPI01017267.1
CCMK012756271.1
CCMK011842618.1
CCMK010687810.1
CCMK010193145.1
CCMK012301574.1
MTSM01000105.1
MTSM01000425.1
ODGO01739992.1
PRDE01208382.1
PRDE01209020.1
OEIJ01709999.1
PJAE01864918.1
BAYF01051569.1
LBLN01086802.1
LGRI01043502.1
AFSP02241428.1
AFSP02300361.1
AFSP02274255.1
CCMK013087014.1
CCMK011876252.1
PTJQ01364544.1
PTJQ01391725.1
PJAE01888516.1
ASPP01031095.1
PJAE01902552.1
PJAE01880487.1
NHNG01000251.1
NHNG01000655.1
AUCC01000210.1
NHNG01000695.1
NHNG01000387.1
UXGB01020397.1
UCOL01006675.1
UXGC01008515.1
UXGB01035402.1
UXGB01035456.1
UXGB01055421.1
UXGB01008942.1
UXGB01024157.1
UXGB01011945.1
UXGB01017280.1
UXGB01014678.1
UXGB01019376.1
UXGB01104723.1
UXGB01004827.1
UXGB01018335.1
UXGB01015790.1
UXGC01001949.1
AOSB01087574.1
UXGB01024284.1
UXGB01031511.1
UXGB01020898.1
AOSB01063343.1
UXGB01022107.1
UXGB01026741.1
UXGB01030897.1
UXGB01029377.1
BBNZ01000132.1
NHNG01000061.1
UXGB01055488.1
UXGC01001411.1
LGJC01097378.1
LGJC01041670.1
LGJC01090535.1
CAJX011866448.1
CAJX011972975.1
CAJX010029297.1
CAJX010028709.1
CAJX010053038.1
CAJX010006791.1
CAJX010050558.1
ODGO01705974.1
CTBL01004480.1
ODGO01701700.1
FAQS01417875.1
FAQS01404885.1
FAQE01327401.1
FAQS01417712.1
FASH01364117.1
JXQA01066519.1
CAJV01202541.1
CAJV011667484.1
CAJV01297009.1
AFSA01743786.1
CAJV01199586.1
CAJV01060637.1
CAJV01181839.1
CAJV01533829.1
AFSA01843473.1
CAJV01071086.1
CAJV01060039.1
CAJV01065163.1
CAJV01065192.1
CAJV01073721.1
CAJV01059753.1
AFSA01770952.1
CAJV01278544.1
AFSA01845029.1
CAJV01064409.1
CAJV01030025.1
CAJV011733245.1
LMVA01095162.1
LMVA01097384.1
CCJR010226516.1
KD496576.1
KN234703.1
LGRI01048772.1
CCJR010073428.1
PRDE01168079.1
LGJC01017868.1
LBLN01010507.1
LBLN01011472.1
LBLN01033034.1
LBLN01087376.1
LVEH01011471.1
LVEH01012343.1
FASB01301191.1
CYRZ011659311.1
MATP01013634.1
MATP01010926.1
MATP01007371.1
CAJX010056888.1
CAJX010006917.1
LMYL01002487.1
CAJX010030623.1
CAJX010004184.1
FAUG01183131.1
FAQE01396685.1
FAUG01216001.1
FASI01161511.1
PRDE01065905.1
CCMK012777191.1
CCMK012420856.1
CCMK012744469.1
FAQG01269078.1
FAUG01279165.1
FARY01248598.1
OEIJ01751940.1
CVGD01000080.1
MCIT02082986.1
MCIT02039190.1
MCIT02042357.1
MCIT02053784.1
MCIT02084333.1
MCIT02076915.1
MCIT02005697.1
CVMW01115756.1
CVMW01115841.1
QNTS01052845.1
QNTS01052865.1
QNTS01052920.1
QNTS01052926.1
QNTS01052938.1
PTEZ01001159.1
PTEZ01002628.1
PTEZ01004066.1
PTEZ01005742.1
JXWP01000138.1
PTEZ01005745.1
ADDD02212742.1
ADDD02071462.1
MCGX01070166.1
ADDD02161451.1
ADDD02285483.1
LWKS01043026.1
LYTB01028530.1
LGJD01024917.1
AFSA01674591.1
PTJP01551070.1
CAJV01053593.1
LNCG01011555.1
LXGH01325291.1
LXGH01401402.1
OEIJ01654430.1
ODGO01727108.1
FASB01161949.1
FASB01301713.1
LYFN01001584.1
LYFN01002394.1
CCJR010003298.1
LVEH01003643.1
LVEH01005364.1
CVRD01102743.1
ODGO01717460.1
CBMN010748944.1
BABP01078554.1
BABP01078822.1
HF898777.1
JH839388.1
LGJD01042715.1
LGRI01109599.1
FAQG01154296.1
CAOK01145958.1
CAOK01324596.1
CTBL01004454.1
PRDE01176279.1
ATAC01002445.1
FARX01320550.1
PJAE01880243.1
AHJF01001639.1
CVRD01109135.1
FASD01261394.1
ACBE01591879.1
AHJF01011769.1
AHJF01027965.1
CZLG010066261.1
NKQP01001859.1
JXOR01001392.1
AFSP02242776.1
CBLZ011003200.1
CAJW011524663.1
NKQP01000490.1
AFSP02276701.1
LBLN01098728.1
LBLN01037669.1
GL352566.1
FARX01414293.1
FAUG01127879.1
GL353707.1
FAPN01220140.1
GL352116.1
FARX01379474.1
GL352474.1
FARX01404063.1
GL353194.1
FAPN01147467.1
FARY01388484.1
FAQE01403930.1
GL352827.1
GL354055.1
GL352673.1
FAPN01163789.1
FAPN01208594.1
FAUG01068800.1
LGRI01017839.1
KL553434.1
KL558471.1
OBIJ01004474.1
OBIJ01008506.1
OBIJ01004434.1
OBIJ01001926.1
JSUE03123887.1
AANU01069612.1
LGRI01048541.1
NNCB01002326.1
NNCB01004885.1
PRDE01160480.1
AZRP01035556.1
PRDE01097863.1
PRDE01178477.1
PRDE01171602.1
PRDE01102676.1
NKXL01055807.1
NKXL01349275.1
NKXL01195249.1
JRKL01159509.1
CCJR010020557.1
CAOK01065067.1
LBLR01020145.1
LBLR01006928.1
CBUG010018476.1
OEIJ01712835.1
PRDE01129077.1
NHTM01024842.1
BEWY01018130.1
BEWY01020470.1
BEWY01022043.1
BEWY01009539.1
BEWY01032705.1
BEWY01014405.1
CCYC013944421.1
CCYC014264405.1
CCYC012278340.1
CCYC010838632.1
LXGH01479169.1
LBLN01057284.1
LGRI01119317.1
LGRI01125661.1
LXGH01406454.1
LBLN01011701.1
LGRI01004428.1
LGJD01048344.1
FARO01188661.1
ODGO01592541.1
ODGO01674553.1
FXDW01006519.1
FXDS01004000.1
LXGH01454875.1
LXGH01470875.1
LOLC01004546.1
AGCT01041292.1
LYTE01048374.1
NKXL01026987.1
QOVE01007345.1
BDGN01023830.1
NKXL01028505.1
FLZM01000925.1
FLZI01001153.1
CAJV011354759.1
MBSK01004816.1
CCYC013991123.1
JMFU01114708.1
MEHO01352723.1
LD071664.1
LD204140.1
LD071597.1
LD204073.1
CCMK013084313.1
LD070865.1
LD203341.1
LGJD01078566.1
LGJD01103119.1
KE727364.1
OEIJ01407226.1
ODGO01725469.1
OEIJ01407495.1
OEIJ01409710.1
ODGO01592387.1
ODGO01653321.1
OEIJ01648591.1
FLZL01000649.1
LOLC01002641.1
CSTQ01001076.1
FLZK01000402.1
FLZI01001065.1
PRDE01184345.1
PRDE01060902.1
PRDE01088542.1
PRDE01062877.1
PRDE01055174.1
UIGX01079979.1
UIGX01060335.1
FXDW01005616.1
CBTL0100200145.1
CBTL0105537603.1
CBTL0110753114.1
FARO01023853.1
LNCG01033204.1
LNCG01019205.1
LNCG01101913.1
LNCG01199986.1
LNCG01197400.1
LNCG01039738.1
LNCG01206066.1
LNCG01111321.1
LNCG01049628.1
CAJW011497700.1
CCJR010064413.1
LNCG01027327.1
AWGZ01221823.1
AWGZ01420153.1
KE873496.1
UCOK01004738.1
UCOK01005362.1
LXGH01160737.1
LXGH01389444.1
FASS01253443.1
LGJC01028291.1
FASS01151051.1
FASS01111820.1
FASS01004648.1
CVMW01120837.1
LLWS01030635.1
PRDE01132593.1
CABT02000716.1
CDFS01000170.1
UVXY01000320.1
ODGO01728938.1
LOLC01000789.1
ODGO01639251.1
CAJV01016303.1
ODGO01713945.1
ODGO01664057.1
AUPI01107726.1
NNCF01073460.1
UXGC01049421.1
UXGC01048774.1
CEGH01236473.1
CEGH01099604.1
AEHI01033377.1
AEHI01033337.1
FASB01223168.1
FUEF01017146.1
ACGJ01000806.1
MJUV01053480.1
MJUV01031680.1
MJUV01019054.1
MJUV01054054.1
MJUV01016097.1
FAQE01399540.1
FAUG01304858.1
FAUG01191250.1
FAUG01313671.1
FAUG01301205.1
FAUG01115545.1
FAUG01299447.1
FAUG01262864.1
FAUG01285514.1
FARX01356235.1
FATY01276611.1
FAPX01156375.1
FAQG01207642.1
PRDE01053368.1
PRDE01047205.1
EQ977219.1
BBOV01194678.1
BBOV01172360.1
BBOV01428915.1
FARX01369416.1
FARY01192935.1
FARX01380563.1
FARY01427573.1
CCYC010794386.1
FASJ01354599.1
CCYC015610317.1
CEGH01319989.1
CEGH01094151.1
PRDE01176847.1
PRDE01119773.1
PRDE01143812.1
PRDE01014488.1
NIVO01036794.1
FLTD01002294.1
FLTF01002019.1
FLTC01002450.1
FLTE01013642.1
BBOV01513228.1
FARN01322178.1
FARN01205829.1
FARN01140371.1
FARO01032432.1
AJKK01105914.1
FAQS01410850.1
MATP01009864.1
MATP01003642.1
FAQF01087553.1
FARV01258707.1
FAQS01408825.1
FASQ01136931.1
FUEF01011620.1
KD356319.1
FUEF01013659.1
AAWT01037491.1
JXPO01120347.1
PDIM01006906.1
FAUD01144616.1
FAUD01404028.1
FATA01401059.1
FAUD01340322.1
FATA01269845.1
FAUD01194759.1
FAUD01402003.1
FATA01379035.1
NNCF01144546.1
CCYC016499890.1
CCYC010496083.1
FLTE01004810.1
LNCG01188529.1
NSDK01000755.1
LNCG01013318.1
LNCG01015161.1
LNCG01019857.1
LNCG01072080.1
LNCG01150034.1
LNCG01023888.1
LNCG01007747.1
LNCG01218731.1
NSDK01000391.1
LNCG01071986.1
LNCG01109910.1
LNCG01158293.1
LNCG01165098.1
LNCG01177299.1
LNCG01226989.1
NSDK01001562.1
LNCG01040720.1
LNCG01063637.1
LNCG01092624.1
LNCG01202684.1
LNCG01137985.1
LNCG01238630.1
LNCG01196934.1
LOLC01001040.1
CCYC014078805.1
KD367687.1
PRDE01166322.1
PRDE01174418.1
PRDE01181844.1
RJJB01006320.1
AEHI01033682.1
AEHI01033556.1
AEHI01035610.1
AEHI01035213.1
AEHI01036130.1
DS271202.1
AEHI01034794.1
AEHI01034388.1
AEHI01034522.1
NESX01067795.1
KL546434.1
KL544730.1
OEIJ01697415.1
AHJF01030029.1
CEGH01354874.1
FARY01349085.1
PEHR01054836.1
LD126407.1
LD258883.1
LD116636.1
LD249112.1
LD070382.1
LD202858.1
FASG01311469.1
LWKS01041433.1
LYTB01028409.1
LGJD01052436.1
OEIJ01419724.1
ASJK01024662.1
FAQC01359437.1
FAQC01388411.1
FAQG01262731.1
FAQG01278370.1
FAQC01384253.1
AMYD01002915.1
ADDD02176545.1
MCGX01039822.1
ADDD02252742.1
AWGZ01422208.1
LMAV011697471.1
LRGB01010125.1
CYSQ012442138.1
LAST02025085.1
LAST02032264.1
NBAH01031112.1
LAST02023854.1
NBAH01024776.1
LAST02024575.1
NBAH01037227.1
NBAH01047612.1
NBAH01035538.1
NBAH01043987.1
BATV01205016.1
BATV01140440.1
BATV01112186.1
FLTG01017919.1
FARO01188711.1
FARO01125321.1
FARO01197309.1
CEGH01125093.1
CEGH01053215.1
CEGH01256520.1
CEGH01285975.1
CEGH01097686.1
CEGH01176457.1
CEGH01108080.1
CEGH01040225.1
OENK01005175.1
OEOC01041865.1
LMVA01100665.1
LMAV012180876.1
LMVA01100651.1
LMVA01097480.1
LXGH01024974.1
LXGH01228547.1
AWGZ01419146.1
FABQ01001958.1
LPNX010758510.1
LWDF01001543.1
LWDF01001561.1
CAOK01172626.1
CAOK01489996.1
CAOK01479597.1
CAOK01535437.1
QEOV01055500.1
CAOK01532478.1
CAOK01200141.1
CAOK01232504.1
CAOK01395799.1
CAOK01262812.1
PRDE01186228.1
CCYC011110177.1
ODGO01680024.1
ODGO01506328.1
NPHV01051921.1
CEGH01302938.1
PRDE01131046.1
LMVA01097302.1
LGRI01074150.1
FLTG01012876.1
CCMK012904265.1
CCMK010304566.1
CCMK010824696.1
CCMK010563867.1
CCMK010543021.1
CCMK010483470.1
CCMK012095443.1
CCMK012275794.1
CCMK010105168.1
CCMK012465652.1
CCMK011771584.1
CCMK012887963.1
CCMK012912082.1
CCMK012323344.1
CCMK012529587.1
CCMK011484193.1
CCMK012860556.1
PDMP01005231.1
BAYF01021406.1
JXPE01056398.1
LGRI01005116.1
JH841112.1
LPQZ01075696.1
LGRI01019503.1
LGRI01007701.1
LGRI01055239.1
LGRI01005653.1
LGRI01005107.1
LGRI01006336.1
LGRI01082402.1
LGRI01028595.1
LGRI01078339.1
DJDD01000151.1
CAJX010837990.1
FAQZ01026829.1
FAQZ01285268.1
FAQZ01239455.1
FAQZ01279494.1
FAQZ01242129.1
LWKW01189357.1
LWKW01171850.1
LWKW01150411.1
LWKW01162989.1
FXDS01001962.1
NPJV01000223.1
LSHD01017891.1
CCYC011038778.1
ATCM03078464.1
AUPI01041756.1
FAQT01420041.1
FAQT01428596.1
FAQT01430547.1
FARB01487970.1
FARB01422135.1
FASO01320114.1
FATA01263853.1
FAQG01191751.1
FAUD01280329.1
FAQG01295394.1
FATA01316183.1
FATA01373485.1
LYTC01034950.1
LYTC01032813.1
LYTC01046025.1
LXGH01412910.1
LXGH01338258.1
KE111928.1
LMVA01096681.1
KE119045.1
LMAV010825608.1
LMAV012608214.1
LMAV011555901.1
LMAV012098674.1
LMAV010823498.1
LMAV012156985.1
FARV01245505.1
FAQS01407863.1
LYFI01000057.1
CVMW01115760.1
CVMW01123851.1
CVMW01015627.1
CVMW01092699.1
QFNT01000171.1
QFNV01000279.1
QFNU01000279.1
QVWZ01002749.1
CCMK012907241.1
OLMU01001111.1
OLMU01001112.1
OLMU01001050.1
OLMU01001051.1
OLMU01001052.1
AUPI01145952.1
AUPI01106773.1
JXZD01S045798.1
JXZD01S045446.1
CEGH01278286.1
CEGH01267365.1
CEGH01341809.1
CEGH01381075.1
CEGH01259666.1
CEGH01346437.1
CEGH01386706.1
CEGH01382450.1
CEGH01047524.1
QGHH01000074.1
AHJF01021936.1
LXGH01169249.1
AHJF01010408.1
AWGZ01418989.1
FARW01323390.1
FARW01300923.1
FARW01320763.1
FARW01319040.1
DOJI01000349.1
DMSJ01000071.1
KE725163.1
KE725164.1
KE725171.1
KE725179.1
PTJQ01051502.1
CAJV01158826.1
PTJQ01250773.1
PTJQ01256893.1
PTJQ01477958.1
AFSP02288698.1
FUVZ01001109.1
PRDE01142479.1
PRDE01103641.1
PRDE01190751.1
AZRP01037688.1
PRDE01096000.1
LLKM01002452.1
AFSP02271481.1
CELW01006657.1
CEGH01221122.1
CEGH01195694.1
CEGH01212766.1
CEGH01271513.1
FASB01135034.1
FAQG01290410.1
LXGH01008606.1
ODGO01668604.1
UIII01000391.1
LMAV010294087.1
LMAV011427400.1
LMAV011766675.1
LMAV011022343.1
PTJQ01284718.1
PTJP01374463.1
PTJQ01324140.1
PTJQ01017105.1
PTJQ01245043.1
PTJQ01483536.1
PTJQ01047180.1
PTJQ01315762.1
LVEH01023187.1
LMVA01058012.1
PRDE01050717.1
PRDE01075126.1
AFSP02231054.1
LGJD01049115.1
LGJD01061711.1
LGJD01038828.1
FAPX01176636.1
FAQS01382944.1
OEIJ01633363.1
FXDW01005861.1
CZLG012909870.1
CEGH01274650.1
CEGH01191897.1
CEGH01228815.1
CEGH01346028.1
CEGH01348681.1
ODGO01693920.1
PEHR01087793.1
FASG01008379.1
AFSP02274598.1
UWOF012208670.1
UWOF012154455.1
AUPI01062358.1
UWOF012212171.1
OEIJ01586360.1
FLTF01012988.1
CCCL010000024.1
FARO01098736.1
FARN01345069.1
FARO01030651.1
FARN01329827.1
FARO01002099.1
FARN01226778.1
FTPI01068031.1
FTPI01076022.1
FTPI01026891.1
FTPI01085776.1
CEGH01036837.1
FTPI01018757.1
FTPI01088708.1
FTPI01052006.1
FTPI01083538.1
FTPI01015948.1
FTPI01076060.1
FTPI01046205.1
FTPI01035531.1
FTPI01072201.1
FTPI01086304.1
FASB01120677.1
FAPN01215123.1
AFSP02278524.1
OEIJ01756665.1
AHJF01012271.1
CCMK010792468.1
CCYC015389530.1
DS771416.1
AAZX01021504.1
FAQG01265067.1
FARX01139738.1
FARY01398527.1
FARX01401709.1
FARY01410416.1
FARY01375295.1
FARY01381116.1
KL545492.1
NFME01110666.1
NFME01121514.1
MWMC01035794.1
PJAE01883410.1
PJAE01046799.1
PJAE01906368.1
FARO01021525.1
CAJX010054085.1
AFFI02002491.1
JXOX01009862.1
JXOX01025333.1
FAQG01244798.1
FASB01324197.1
PRDE01090716.1
PEDP01009082.1
AFSP02281230.1
CBVK0107859606.1
NESX01074541.1
DF958663.1
PRDE01015582.1
PRDE01098967.1
PRDE01088954.1
PRDE01148397.1
PRDE01053720.1
PRDE01213913.1
PRDE01115814.1
LQIF01004912.1
PDMP01004703.1
PDMP01006220.1
PDMP01007332.1
PDMP01004609.1
PDMP01001340.1
PDMP01005200.1
KI806432.1
LGJD01017815.1
NNCB01006361.1
NNCB01000140.1
JXPE01081605.1
QVQU01414791.1
AMCX01000175.1
LVIX01000326.1
JTFK01001586.1
AMCX01000174.1
LVIX01000375.1
LVIX01000346.1
LVIX01000347.1
AMCX01000173.1
PRDE01046498.1
FATA01401605.1
FASO01346113.1
FARV01239665.1
FAUD01349916.1
FAUD01389201.1
FASO01147739.1
FATA01404421.1
FARV01246928.1
FAQE01389701.1
FARX01139065.1
FAST01231252.1
FASG01202782.1
FASQ01276516.1
LBLR01010221.1
LBLR01017614.1
LBLR01021477.1
LBLR01021208.1
LBLR01020770.1
LBLR01001546.1
LBLR01008985.1
LK263061.1
LBLR01003178.1
LBLR01002244.1
LKEW01000256.1
LXGH01322891.1
LXGH01140547.1
LGRI01105923.1
LGRI01015496.1
NIPQ01074937.1
NIPQ01087493.1
NIPQ01097382.1
NIPQ01026610.1
NIPQ01028804.1
NIPQ01012348.1
LXGH01323946.1
LBLR01004079.1
LBLR01019086.1
CSTQ01003777.1
CSTQ01003366.1
OEIJ01732490.1
CSTQ01004431.1
CSTQ01001771.1
CSTQ01004547.1
CSTQ01002043.1
OEIJ01756092.1
ODGO01715291.1
OEIJ01693181.1
LOLC01003668.1
CDFS01000140.1
ODGO01558177.1
AMYD01002964.1
AUPI01011853.1
AUPI01135607.1
AJKK01121692.1
AUPI01078591.1
AJKK01043239.1
AEGA01007301.1
FARY01310721.1
LBLN01124294.1
LBLN01086909.1
CVMW01137044.1
CBTL0107122980.1
CBTL0107125827.1
AANU01077791.1
FAUG01093694.1
FASG01155143.1
FARX01000468.1
FARB01124966.1
LNSY01237196.1
CCMK011898535.1
FAQT01085233.1
FAUG01093745.1
FASG01366177.1
CAJX010057494.1
PDMP01007173.1
LWKT01001358.1
JRKL01127356.1
JRKL01144465.1
CEGH01169610.1
AZBW01018146.1
AZBW01018202.1
LVEH01028588.1
LVEH01005572.1
LVEH01016427.1
LVEH01006900.1
LVEH01048607.1
CCMK012694409.1
UCOK01005469.1
FASB01272483.1
PRDE01142457.1
CVMW01034620.1
CVMW01002939.1
AFSP02248201.1
AHJF01026293.1
FARX01237641.1
FARX01147603.1
NAGG01005060.1
NAGG01004304.1
NAGG01005645.1
LMAV011709216.1
LMAV011430448.1
OEIJ01732738.1
OEIJ01557626.1
OEIJ01667546.1
CEGH01340337.1
CEGH01371219.1
FARO01079961.1
LMTP010655724.1
CBTL0105839830.1
OEIJ01622109.1
CCYC014594057.1
CCYC016627149.1
ADBW01016258.1
AFSP02274898.1
AGCT01071691.1
AGCT01048420.1
LBLN01055883.1
LXGH01134632.1
LGRI01056172.1
LTAH01003697.1
CFSM01000152.1
KI643783.1
CCYC013666340.1
CAJX011870397.1
AHJF01024676.1
AHJF01005673.1
AHJF01009189.1
BBOV01482046.1
BBOV01250129.1
BBOV01499456.1
BBOV01508964.1
NIVO01040822.1
FARO01016897.1
FARO01016908.1
LXGH01102601.1
FARO01017060.1
LNCG01181982.1
LNCG01130293.1
LNCG01124146.1
LNCG01113517.1
LNCG01090637.1
LNCG01123541.1
LNCG01260140.1
LNCG01111522.1
CAJV011735304.1
CAJV01065159.1
CAJV01021912.1
LVEH01040315.1
LGJD01022143.1
LGJD01040404.1
FUEF01008704.1
ODGO01672383.1
FUVV01001242.1
ODGO01562897.1
FAQE01403459.1
JRKL01158840.1
CEGH01131107.1
CEGH01131984.1
CEGH01327994.1
CEGH01372654.1
CEGH01328457.1
QWDQ01000626.1
QWDQ01001161.1
QWDQ01000983.1
BBOV01514387.1
BBOV01482934.1
LBLN01079514.1
LBLN01034365.1
FARO01041797.1
FARO01020086.1
FARN01219532.1
FARO01133307.1
LAST02026859.1
AFSP02263536.1
AGCT01063094.1
ADBW01016336.1
FARV01175697.1
AWGZ01247062.1
LGJD01029783.1
FARY01154702.1
PDBU01082145.1
PDBU01082150.1
FARX01338305.1
PDBU01082253.1
PDBU01082261.1
FARY01375416.1
FARX01408710.1
LVLJ01003204.1
CZLG012675205.1
FARV01233194.1
FAQS01400177.1
CYSQ012378780.1
ASJN01011663.1
ASJN01061551.1
ASJN01029637.1
LXGH01030521.1
LBLR01010028.1
LBLR01010558.1
LBLN01054367.1
LBLN01054368.1
LBLN01054371.1
LMVA01100828.1
LXGH01251790.1
LBLN01073783.1
LBLN01073790.1
LAST02030525.1
OEIJ01625406.1
OEIJ01641253.1
OEIJ01573563.1
ODGO01594699.1
ODGO01662791.1
OEIJ01696942.1
OEIJ01737842.1
OEIJ01675471.1
OEIJ01640473.1
OEIJ01644192.1
ODGO01705536.1
FXDS01002235.1
FXEC01011701.1
FXDS01002236.1
KL403929.1
JZWR02006275.1
JZWR02007183.1
ASJN01010639.1
CAJX010056820.1
CAJX011869623.1
CAJX010054718.1
CAJX010831891.1
CAJX010051884.1
LGRI01060339.1
LGRI01113297.1
LGRI01114848.1
FARV01250750.1
FAQS01321381.1
FAQS01397328.1
FAQS01388389.1
AFSP02308660.1
BBOV01408809.1
FAPN01193475.1
AFSA01107498.1
FAPN01183401.1
MCIT02043966.1
MCIT02035676.1
MCIT02065054.1
MCIT02059508.1
MCIT02018919.1
MCIT02074161.1
MCIT02077815.1
LGRI01016751.1
LGRI01016748.1
FARO01101485.1
LXGH01187878.1
LGRI01009431.1
LXGH01040891.1
CVRD01108369.1
CVRD01108372.1
LOLD01001725.1
ODGO01635514.1
ODGO01706321.1
ODGO01593936.1
CAJX010837851.1
FARY01326554.1
FARY01426682.1
FARX01417655.1
FARY01267811.1
FARY01381404.1
AASV01030104.1
DFYX01000228.1
DIFH01000150.1
CBTL0101764785.1
UWCJ01000008.1
ABBW01000029.1
LOLD01002364.1
OEIJ01714805.1
LYFN01000853.1
LYFN01002259.1
LYFN01001750.1
LYFN01001611.1
LYFN01000748.1
PTJQ01320101.1
ODGO01672262.1
ODGO01743783.1
ODGO01616081.1
KE112447.1
KE110065.1
FAUD01309463.1
FLTG01022085.1
FLTC01003037.1
FLTC01005650.1
FLTG01022810.1
BATV01107186.1
LXGH01362186.1
LXGH01461296.1
ODGO01560161.1
ODGO01733320.1
NTTF01000096.1
FLRE01002966.1
LXGH01188125.1
LBLN01038531.1
LXGH01491476.1
LBLN01059448.1
LXGH01292117.1
FARO01062716.1
FLRD01000211.1
PRDE01053636.1
PRDE01051313.1
AHJF01023216.1
ODGO01593660.1
ODGO01597844.1
ODGO01597848.1
ODGO01597863.1
DS481211.1
UIGX01037306.1
CAJX010019095.1
CBTL0107612833.1
CBTL0102762070.1
PEQF01081318.1
AWGZ01424053.1
FARX01379322.1
FARX01401170.1
FARX01394503.1
FARX01367695.1
FARX01356727.1
FARX01340456.1
FARX01419084.1
FARX01412985.1
FARX01362285.1
PJAE01901375.1
PJAE01046803.1
PJAE01904993.1
LXGH01170682.1
LXGH01471988.1
LXGH01349356.1
LXGH01239784.1
LXGH01310027.1
LXGH01455951.1
LXGH01268605.1
LXGH01172184.1
LXGH01447957.1
LXGH01026231.1
LXGH01134134.1
LXGH01055594.1
LXGH01072276.1
LXGH01199803.1
LXGH01309601.1
MCIT02005392.1
MCIT02037818.1
PTJQ01467375.1
CBMN011814597.1
PTJQ01111375.1
CBMN010748733.1
PTJQ01516403.1
CBMN010017090.1
CCJR010007149.1
CAJW011525367.1
PTEZ01001211.1
QGHH01000999.1
LXGH01252647.1
OEIJ01511744.1
CAJV011597852.1
QQTR01067958.1
QQTR01068321.1
CYSQ012686910.1
CYSQ012693614.1
CYSQ011841438.1
JSYW01009166.1
PEKY01007815.1
JXOF01000144.1
MKVL01000002.1
ABGO01000797.1
CBTL0111418027.1
CBTL0107121871.1
CBTL0111303070.1
PEQF01071500.1
CBTL0106293392.1
CBTL0109862748.1
ODGO01706517.1
ODGO01640661.1
FAUD01397727.1
FARY01333971.1
AJXJ01000784.1
AJXJ01000788.1
CCYC012313069.1
AWGZ01430743.1
AOIY01018479.1
FARV01261180.1
LBLR01012482.1
LBLR01013631.1
FUEF01014474.1
FUEF01018330.1
LXGH01381014.1
LXGH01517272.1
AHJF01015521.1
JXPT01031893.1
LNCG01067933.1
LNCG01068547.1
CAJV01277537.1
LNCG01068564.1
LNCG01068566.1
LNCG01069213.1
FABQ01002067.1
LK328217.1
LRMR01000015.1
LOQK01005361.1
ODGO01569287.1
ODGO01741529.1
ODGO01611939.1
ODGO01723428.1
PEKY01011861.1
FASG01052392.1
AFSP02267503.1
OEIJ01700033.1
LXGH01137075.1
LXGH01210154.1
LXGH01127624.1
LXGH01236810.1
LXGH01502390.1
LXGH01137812.1
LBLN01090352.1
LXGH01155506.1
MLJF01004990.1
MLJF01005548.1
FAPN01217529.1
FAUG01172123.1
OCRR01000604.1
CAJX010027289.1
CAJX010027725.1
CAJX010028282.1
CAJX010051494.1
CAJX010054594.1
FUEF01020526.1
AFSP02281275.1
ODGO01676626.1
KB910320.1
LUVX01035439.1
LUVX01061622.1
LUVX01048990.1
LUVX01020963.1
LUVX01060183.1
LUVX01049798.1
LUVX01048140.1
LUVX01046500.1
LUVX01001101.1
LUVX01022101.1
NMZO01009795.1
FXDY01003708.1
FASS01048093.1
FARV01191685.1
FARV01253673.1
CBTL0101497445.1
DJRN01000079.1
DNFA01000071.1
MNSY01000046.1
DJPP01000053.1
DPVS01000069.1
DETF01000117.1
CAOK01278512.1
CAOK01306257.1
UWOF012144478.1
KQ002831.1
UWOF012210307.1
CZLG013642017.1
AFSP02257724.1
UCOK01003630.1
LMAV010459925.1
LMAV012608544.1
LMAV010965336.1
CCMK011860286.1
CCMK011822701.1
CCMK010642463.1
CAOK01265681.1
AECO01120181.1
ODGO01712252.1
FLTE01004098.1
FLTE01006810.1
CCYC010912186.1
FLTD01008988.1
FLTE01006971.1
FLTE01008018.1
LGRI01085268.1
AFPV01006780.1
CCMK011809740.1
CEGH01023888.1
CEGH01078497.1
CEGH01135729.1
GL352401.1
FARY01129694.1
FARY01419756.1
FARY01423071.1
FARY01421539.1
FARX01250812.1
FARY01378217.1
FASS01034082.1
LXGH01507426.1
LGRI01002948.1
CBTL0101850405.1
MATP01000538.1
FASB01236636.1
CEGH01312721.1
CEGH01388881.1
CEGH01376444.1
CEGH01357248.1
CEGH01346297.1
CEGH01294746.1
CEGH01196905.1
JXLM01004210.1
PEDP01007587.1
AFSP02247511.1
NKQP01001875.1
LUVX01030023.1
LUVX01048348.1
LYDR01000121.1
CEGH01238594.1
LXGH01324047.1
CEGH01243515.1
CEGH01073627.1
JXLM01006034.1
JXLM01007989.1
JXLM01014940.1
JXLM01009379.1
JXLM01010827.1
FASB01159004.1
FASB01237704.1
MATP01000861.1
PYFS01002613.1
LNCG01090239.1
LNCG01218984.1
LNCG01253522.1
LNCG01048709.1
LNCG01230393.1
LNCG01009099.1
LNCG01140616.1
LNCG01043354.1
LNCG01007067.1
LNCG01037183.1
JMFU01112696.1
OEIJ01749452.1
ODGO01726604.1
CBTL0104491556.1
OEIJ01745784.1
FASB01195695.1
CDFD01024305.1
LXGH01393234.1
LXGH01083925.1
LXGH01223090.1
LXGH01464465.1
LXGH01509351.1
LXGH01400772.1
LXGH01112762.1
LXGH01182634.1
LXGH01336697.1
NAGG01005008.1
AHJF01009970.1
ADDD02185918.1
KE910147.1
QGQJ01000812.1
CAOK01518309.1
CAOK01065175.1
CAOK01317784.1
CAOK01268005.1
CAOK01045699.1
QEOV01056385.1
CAOK01508676.1
CAOK01433892.1
CAOK01530853.1
CAOK01491654.1
CAOK01419410.1
CAOK01126052.1
CAOK01484557.1
LBLR01020098.1
LBLR01002793.1
LBLR01006639.1
ODGO01717576.1
FLYS01000151.1
CBUG010020123.1
UIMJ01000210.1
CBTL0111123772.1
UVXY01000143.1
ODGO01709749.1
ODGO01680325.1
ODGO01577376.1
ODGO01684661.1
QQTR01010305.1
ODGO01533961.1
LXGH01223385.1
LXGH01434582.1
LXGH01499075.1
CVRD01065908.1
AFSP02358484.1
AJIL01009278.1
LFJT01000148.1
FXDS01002439.1
FXEC01021771.1
FXDW01005406.1
LAST02030403.1
LAST02031603.1
LAST02032005.1
LAST02022944.1
FASG01374748.1
FASG01208383.1
FARW01323199.1
ADDD02159219.1
FAQF01218977.1
FXDY01006762.1
FXDS01002138.1
FASI01254338.1
FAUG01131990.1
CEGH01166363.1
CEGH01068762.1
AHJF01013231.1
LGJC01086862.1
LGRI01026661.1
LBLN01045547.1
LBLN01081256.1
LGJC01127849.1
LGRI01026238.1
KZ989531.1
CACK01000707.1
CTEH01000007.1
DS046929.1
FASS01257669.1
OEIJ01631047.1
FASG01120919.1
QQSQ01001418.1
CCYC013282124.1
AWGZ01418314.1
AWGZ01336888.1
LUVX01042618.1
LUVX01043536.1
LUVX01009005.1
LUVX01021635.1
LUVX01005381.1
LUVX01009447.1
LUVX01040173.1
LUVX01013146.1
LUVX01063626.1
LUVX01026959.1
CVND01000155.1
CAJV01165173.1
CAJV01024301.1
AEGA01017838.1
LTAH01093684.1
LXGH01143910.1
LXGH01179412.1
LXGH01151666.1
LXGH01101360.1
AHJF01003962.1
AHJF01008037.1
LXGH01185366.1
LXGH01107325.1
LK154662.1
LPNX010363990.1
LK125728.1
LK239163.1
LK326569.1
AWGZ01428567.1
LOLC01003288.1
NAGG01003068.1
FARV01221630.1
FASO01310288.1
CVMW01081768.1
ANHN02005014.1
CBTL0110847096.1
PEQF01056712.1
CBTL0111073797.1
CBUG010009263.1
ODGO01554109.1
CBTL0102794095.1
BEWY01011308.1
BEWY01019210.1
BEWY01036458.1
BEWY01014752.1
BEWY01010075.1
FAPX01190871.1
FASL01294589.1
FASC01295156.1
FAPX01223464.1
FASL01213227.1
FAQK01255741.1
FAPX01237001.1
FASC01164382.1
FASC01332036.1
FAQK01247592.1
FASC01302537.1
FAPX01181151.1
FAQK01141244.1
OFEX01002962.1
OFEX01001113.1
UELV01064718.1
UELU01142320.1
UELV01176689.1
UELV01012722.1
UELV01075442.1
UELV01093078.1
UELU01116987.1
JXPR01031806.1
UELU01026808.1
FAQY01294294.1
UCOL01022518.1
FAQY01326163.1
JXPR01026937.1
OFEX01001970.1
OFEX01001426.1
FARN01235242.1
FARN01303788.1
FARO01002671.1
FARO01016892.1
FARN01315400.1
MCIT02047434.1
MCIT02015758.1
MCIT02087462.1
PKSI01005116.1
FTPI01059980.1
FTPI01061897.1
LXGH01518492.1
QANW01001196.1
DF153291.1
FTPI01063144.1
QGQP01005455.1
NKXL01228631.1
PRDE01211995.1
PRDE01044388.1
PRDE01036202.1
PRDE01023515.1
LXGH01359494.1
AFPP02009355.1
AFSP02355027.1
CAJX010829327.1
LVXS01062121.1
KL553794.1
KN044116.1
LGJD01029891.1
FASS01219642.1
PTJP01595043.1
CBTL0109888479.1
CBTL0110389114.1
CBTL0106466968.1
CBTL0102364260.1
CBTL0111495418.1
CBTL0111495420.1
LGJC01025823.1
LGJD01052471.1
BBOV01458775.1
JMBQ01001011.1
CBTL0104124554.1
CBTL0110752717.1
PRDE01151178.1
AFSP02258115.1
MCIT02049507.1
MCIT02007328.1
MCIT02075366.1
PEIA01006126.1
LQRK01002707.1
KQ985708.1
AFSP02239762.1
FASB01075587.1
FASB01188900.1
BATS01172057.1
PRDE01184613.1
UWOF012143717.1
FASO01359998.1
FUEF01016439.1
LNCG01166224.1
LNCG01123951.1
LNCG01084586.1
LNCG01009812.1
LNCG01048057.1
LNCG01225300.1
LNCG01229808.1
LNCG01195667.1
LNCG01007880.1
LNCG01138793.1
CBTL0110920513.1
CBTL0106165080.1
CBTL0100323122.1
CBTL0111489545.1
CBTL0111449183.1
LGRI01047097.1
LGRI01047141.1
FARO01020310.1
LGRI01047212.1
LXGH01397608.1
LGRI01049989.1
LXGH01306900.1
LGRI01050830.1
ODGO01574792.1
CSTQ01003314.1
PRDE01119064.1
PRDE01145216.1
LCTT01020854.1
EQ981063.1
AFSP02290677.1
EQ992857.1
MAMN01017299.1
LMAV012870127.1
LM523875.1
NHTM01016919.1
LXGH01454890.1
LXGH01209895.1
LXGH01001913.1
LXGH01385395.1
LXGH01113591.1
LXGH01511006.1
LXGH01360876.1
ABVX01000196.1
KE729909.1
ODGO01551989.1
ODGO01724544.1
OEIJ01545272.1
ODGO01644680.1
FAQC01397227.1
FASG01211829.1
FASG01244794.1
FASG01306739.1
FASG01317142.1
FASG01329402.1
FASG01354199.1
FASG01369608.1
FARB01502525.1
FARB01498677.1
FARB01496412.1
FARB01436075.1
FASO01318780.1
FASO01346705.1
FAUB01270482.1
FASO01120266.1
FAQC01396384.1
FASG01352346.1
FARB01500138.1
FARB01500139.1
FAQC01387200.1
FASG01067536.1
FASG01273575.1
FASG01274731.1
FASG01363352.1
FARB01502569.1
FASO01250015.1
FARB01480940.1
FAQC01388333.1
FAQC01396366.1
FASJ01334080.1
FASG01034352.1
FASG01346660.1
FASG01358230.1
FASG01377367.1
FARB01482135.1
FARB01483644.1
FARB01495897.1
FASO01322053.1
FARB01498523.1
FASO01322054.1
FAQC01381191.1
FASJ01358972.1
FASG01253264.1
FASG01263896.1
FASG01331227.1
FASG01345396.1
FARB01491424.1
FARB01502783.1
FASO01262473.1
OEIJ01752215.1
OEIJ01724128.1
OEIJ01750371.1
OEIJ01691385.1
LCTT01022624.1
FASB01309512.1
AXZU02085989.1
KD351461.1
LUVX01056014.1
KD313093.1
LUVX01047396.1
KD295367.1
LNCG01161241.1
AFSA01849525.1
LNCG01230209.1
LNCG01099249.1
LNCG01083994.1
LNCG01150824.1
LNCG01101607.1
LNCG01125009.1
JPTV01226451.1
LGJD01103345.1
LIAE01009243.1
LIAE01006108.1
LIAE01009796.1
LIAE01009898.1
FUEF01017619.1
FUEF01019769.1
FUEF01020327.1
NKXL01086542.1
LGRI01073063.1
LGRI01121825.1
LGJC01063699.1
LGJC01073878.1
CZLG010941920.1
CZLG010941973.1
CZLG010942551.1
AZTA02011859.1
AGQR02007628.1
JHEB01000052.1
PDMP01001622.1
PDMP01003152.1
FARY01374102.1
JMBQ01000083.1
LOLD01000246.1
JMBQ01000007.1
JMBQ01000366.1
JMBQ01000302.1
ODGO01557123.1
ODGO01245374.1
NFMC01007949.1
LNCG01042655.1
CAJV012612737.1
LNCG01223829.1
LNCG01027986.1
LNCG01076245.1
LNCG01173135.1
LNCG01195831.1
LNCG01053399.1
LNCG01045892.1
LNCG01247968.1
PTJQ01536066.1
PTJQ01183385.1
PTJQ01507685.1
PTJP01457840.1
PTJQ01394578.1
PTJQ01386372.1
PTJQ01033353.1
MCIT02016089.1
FXDS01002162.1
FXDY01005356.1
UFQX01005131.1
FXDS01004944.1
FXDW01003769.1
FLTE01008695.1
FLTG01026936.1
FAQS01406185.1
FARV01270839.1
CZLG013839825.1
CZLG010742313.1
CZLG010059348.1
BABP01084336.1
CZLG012483354.1
AHJF01015873.1
NNCB01007997.1
NNCB01000298.1
NNCB01012962.1
FUEF01015809.1
FUEF01015858.1
KD323638.1
KD345484.1
FAQG01294802.1
FATA01405589.1
FAUD01391823.1
PTJQ01393084.1
PRDE01107797.1
FASG01349958.1
FAUD01401182.1
FASQ01259905.1
FATI01222040.1
FASQ01276928.1
CZLG011321010.1
CZLG012469667.1
CZLG011833691.1
CZLG011862541.1
LVEH01039878.1
LTYT01078515.1
LK262912.1
CBTL0102099144.1
CBTL0101803790.1
CBTL0102099278.1
CBTL0103605337.1
AWGZ01360554.1
AWGZ01429308.1
CAJW012539712.1
ODGO01720321.1
OEIJ01613147.1
ODGO01617451.1
ODGO01733633.1
LOLD01001592.1
ODGO01719018.1
ASJN01028091.1
CBTL0105354539.1
CBTL0102176801.1
CBTL0108944220.1
CBTL0107805534.1
CAJW010003849.1
ODGO01710831.1
ODGO01515258.1
ODGO01710598.1
ODGO01525000.1
ODGO01588942.1
FLRE01002164.1
KN666033.1
FAUD01394473.1
PRDE01068633.1
APKU01000507.1
LGJD01024951.1
AFSP02299688.1
FASG01261309.1
FARY01105400.1
FAUD01012189.1
LYTC01046060.1
FAQF01219723.1
JUDZ01003551.1
AUPI01150905.1
AJKK01065123.1
FUEF01011552.1
LTAH01117494.1
KL550219.1
LXGH01324133.1
LGJC01002942.1
FASS01276118.1
FASS01249688.1
FASS01243664.1
FASS01262160.1
FASS01262159.1
FASS01172136.1
FASS01268104.1
LGJC01067953.1
ABGB01000566.1
CCMK012933451.1
CCMK012883496.1
CCMK012858091.1
CCMK012858090.1
CCMK012603631.1
CCMK012549948.1
CCMK012913882.1
CCMK012845598.1
CCMK012845597.1
CCMK012630783.1
CCMK012630782.1
CCMK012562006.1
CCMK012923796.1
CCMK012976985.1
CELW01022639.1
CEGH01234740.1
CEGH01238918.1
CEGH01015017.1
FARO01014162.1
FARO01123395.1
FARO01132272.1
FARO01131287.1
FARO01104643.1
FAUG01310763.1
LXGH01150388.1
FARO01133561.1
FASC01150462.1
FASC01150463.1
LXGH01513643.1
LIAE01005099.1
LIAE01005245.1
MBSK01002322.1
RCGN01000090.1
OENK01008986.1
OEOC01108439.1
PDMP01005418.1
PDMP01005802.1
LMAV013315610.1
FARO01044099.1
CCYC016799989.1
CCYC012565548.1
CCYC016273900.1
CCYC014057339.1
CCYC014111604.1
CVMW01013629.1
CAOK01420324.1
CAOK01124942.1
LGJC01056629.1
LK266773.1
MCIT02008387.1
LNCG01252037.1
LNCG01119914.1
PTJP01523626.1
PTJP01469359.1
PTJP01341955.1
AFSA01629071.1
AFSA01603241.1
CAJV01301658.1
CAJV01069650.1
CAJV01059141.1
CAJV01063037.1
CAJV01070414.1
GL351684.1
PTJP01016457.1
LK248608.1
JGUX01000113.1
CVND01000084.1
CCMK013019497.1
CCMK010127397.1
CCMK013020258.1
CCMK013034160.1
CCMK013034412.1
CCMK013036668.1
CCMK013038775.1
CCMK013039342.1
CCMK013039621.1
CCMK013041119.1
CCMK013041163.1
LMZG01023251.1
CCMK013041179.1
CCMK010446684.1
CCMK012732947.1
CCMK013041215.1
CCMK010347023.1
CCMK013041922.1
CCMK013042744.1
CCMK013042766.1
CCMK013042776.1
ASJN01082189.1
OFEX01001220.1
FAQZ01099226.1
FAQZ01237753.1
FAQZ01246741.1
FAQZ01293771.1
FAQZ01273179.1
FAQZ01179152.1
FAQZ01294851.1
CCYC014542003.1
CCYC013094268.1
CCYC011732925.1
FARX01174556.1
FARX01374392.1
PRDE01085942.1
PTJP01582920.1
CBLZ012156465.1
CAJW012534408.1
CAJW012529483.1
KL981530.1
CBTL0108809672.1
CBTL0108809673.1
ODGO01711812.1
BDGN01026329.1
BDGN01026534.1
BDGN01019458.1
BDGN01026759.1
QMFH01052542.1
BDGN01021185.1
QMFH01084855.1
BDGN01026592.1
QMFH01065886.1
BDGN01026661.1
BDGN01024641.1
BDGN01026206.1
BDGN01026444.1
QMFH01046756.1
QMFH01010619.1
QMFH01032191.1
BDGN01024788.1
QLPN01020324.1
QMFH01046587.1
QLPN01006442.1
BDGN01025744.1
QMFH01009355.1
QLPN01005928.1
QMFH01067422.1
BDGN01024368.1
QLPN01020561.1
QMFH01025190.1
BDGN01026736.1
BDGN01022326.1
QMFH01006781.1
QMFH01008679.1
BDGN01022789.1
QMFH01084268.1
BDGN01023920.1
QMFH01021737.1
QMFH01017925.1
QMFH01080124.1
BDGN01024770.1
BDGN01024180.1
QMFH01033137.1
QMFH01030594.1
QMFH01084396.1
BDGN01024185.1
BDGN01024383.1
BDGN01025623.1
QMFH01002297.1
QMFH01049313.1
QOVE01001294.1
BDGN01023846.1
FAUG01274349.1
LBLN01066563.1
FASH01333931.1
FASH01338743.1
FASH01365674.1
CCMK011264965.1
CCMK010693903.1
ODGO01662619.1
PRDE01047309.1
OENK01006228.1
OEOC01058630.1
LMVA01099495.1
OENK01007835.1
OEOC01082679.1
LGJD01088366.1
LGJD01084069.1
LGJD01090495.1
CEGH01247176.1
CEGH01169639.1
CEGH01123093.1
CEGH01181733.1
FASB01269976.1
FASB01245779.1
MATP01003755.1
CAJX011869230.1
CAJX010028260.1
CAJX010018793.1
CAJX010052056.1
CAJX010056966.1
CAJX010049986.1
CVMW01136998.1
PRDE01077415.1
LGJC01133620.1
FACE01003561.1
LK326550.1
LK222541.1
LK302672.1
LK326191.1
CCMK012812017.1
NKXL01218815.1
AFFH02002621.1
JXOZ01005038.1
JXPA01010706.1
AFPP02009147.1
AFPP02009398.1
JXOZ01007502.1
LYTC01018200.1
UXGB01060334.1
NKXL01181961.1
LYTE01045678.1
UXGB01056950.1
LYTB01024604.1
UXGB01061091.1
CCYC012644569.1
LGJD01096604.1
LGJD01046975.1
MUAO01000181.1
FMHP01004741.1
QNTS01019972.1
QNTS01027393.1
QNTS01046963.1
QNTS01027931.1
AOLT01018340.1
AFSP02256677.1
AFSP02316398.1
AFSP02264308.1
PTJQ01197852.1
KD206148.1
PTJQ01217967.1
PTJQ01120224.1
PTJQ01507903.1
FASA01316732.1
QYSC01016662.1
PRDE01142041.1
PRDE01158334.1
FASB01156284.1
JXLM01002373.1
JXLM01004514.1
JXLM01012235.1
JXLM01011562.1
JXLM01013023.1
BBOV01112949.1
AOFN02000553.1
FARV01247366.1
FARV01254085.1
NHZQ01000227.1
FAQS01128409.1
PTJP01591522.1
PJAD010320326.1
PJAE01028771.1
PJAE01091262.1
PJAD010863511.1
PJAE01091260.1
PJAE01091261.1
PJAE01140801.1
PJAD010445596.1
PJAE01074492.1
LBLN01047156.1
PDMP01003662.1
MTTA01055916.1
NPHV01042002.1
MVYT010797902.1
PRDE01061228.1
AFSP02260291.1
CVMW01142936.1
PRDE01051731.1
PRDE01032023.1
AFSP02275885.1
LMAV010377512.1
LXGH01394394.1
LBLN01042376.1
LBLN01077827.1
LBLN01059896.1
LVEH01005058.1
LVEH01005059.1
LVEH01005843.1
FAUB01279491.1
FAQT01414888.1
AHJF01014226.1
AHJF01033410.1
AHJF01013866.1
PTJQ01203987.1
CCJR011386760.1
AORQ01008752.1
LLWS01044783.1
LLWS01029595.1
LBLN01061039.1
LBLN01091793.1
LBLN01064153.1
LBLN01097338.1
AWUE01005491.1
LBLN01104889.1
LMAV012214314.1
LMAV012642601.1
LMAV010678242.1
FASG01287103.1
FARV01245154.1
FAQS01275922.1
FAQS01323603.1
FARV01217977.1
FASQ01272151.1
FARX01372647.1
JXPW01291153.1
OEIJ01632466.1
OEIJ01632536.1
MATU01035210.1
FAQG01218424.1
FAUB01275730.1
FAQG01251777.1
FAUB01119506.1
FAUB01268467.1
JXPO01105295.1
CEGH01127221.1
LXGH01054857.1
BAYF01033290.1
BAYF01033289.1
ABLG01003239.1
ABLG01003207.1
ODGO01733455.1
ODGO01659525.1
AFSP02306682.1
FLTE01010534.1
UWFO01000114.1
OEIJ01753412.1
PRDE01123497.1
LIAE01003096.1
CCMK011613705.1
CCMK010351619.1
CCMK012920932.1
CCMK012873337.1
AANU01137291.1
CCMK013068304.1
CCMK012991938.1
CCMK012888018.1
CCMK012692883.1
CCMK010934189.1
CCMK013059669.1
LBLN01071923.1
FAUD01401475.1
FAUD01404304.1
CBUG010002633.1
CBUG010022165.1
ODGO01653923.1
AHJF01012367.1
ADDD02072438.1
CCMK012631332.1
CEGH01167213.1
CAOK01520040.1
CAOK01477502.1
CAOK01169695.1
CAOK01261098.1
CAOK01537521.1
CAOK01368715.1
QEOV01042308.1
CAOK01494661.1
CAOK01415392.1
CAOK01491325.1
CAOK01438408.1
FAQE01391409.1
FAQS01401612.1
FAQE01403249.1
FAQS01418823.1
FAQS01416744.1
FAQS01413218.1
FAQS01413496.1
LGJC01046824.1
FARN01352108.1
FARN01346620.1
FAUD01403083.1
LXGH01315753.1
LXGH01461042.1
LXGH01341886.1
LXGH01100780.1
LXGH01508295.1
LXGH01427353.1
MPHF01003226.1
MPHF01002668.1
MPHF01003129.1
MPHF01002008.1
MPHF01002509.1
MPHF01002750.1
MPHF01001686.1
MPHF01003050.1
MPHF01003279.1
CAOK01111869.1
CAOK01510854.1
CAOK01479668.1
CAOK01386666.1
CAOK01460676.1
CAOK01352273.1
FARX01265873.1
FARX01169686.1
FARX01175782.1
FARX01364548.1
FARX01399575.1
FARX01416375.1
FARX01395719.1
FARX01416870.1
FARX01293921.1
FARX01418103.1
AMYD01003333.1
FASB01023363.1
FASB01116342.1
ADDD02166807.1
MAMN01017475.1
PJAD010376702.1
PJAE01217810.1
QMFK01003906.1
LD100851.1
LD233327.1
AFSP02249243.1
NNCB01001334.1
NNCB01000095.1
ATAC01002355.1
OBIJ01007417.1
AJKK01121451.1
AUPI01075732.1
CEGH01192896.1
CAJX010054087.1
CCMK012429251.1
CCMK012034848.1
AFSP02255784.1
OBLE01171085.1
OBLE01003196.1
LQIF01005600.1
LKIA01008746.1
BATV01111995.1
LMVA01096943.1
CEGH01383743.1
PJAE01908466.1
CVRD01016724.1
PJAE01862467.1
KQ094894.1
AYZY01071121.1
LQIF01005959.1
CEGH01016103.1
BATV01160098.1
LXGH01090323.1
FASI01053857.1
MTPI01001972.1
LAST02029755.1
LKME02047678.1
LKME02050017.1
FARO01027297.1
FARO01089590.1
FARO01178900.1
FARO01113564.1
FARO01037198.1
FARO01027663.1
FARO01104159.1
FARO01149857.1
FARO01084975.1
FARO01113449.1
FARO01028214.1
FARO01094226.1
FARO01039663.1
FARO01067027.1
FARO01039664.1
ATCM03141604.1
ATCM03096337.1
FASB01017917.1
FASB01060530.1
FARY01304991.1
LYTD01036931.1
UXGB01057939.1
NKXL01227780.1
CYRZ010629153.1
CYRZ010278935.1
CYRZ011593849.1
FLTD01010123.1
FLTE01008786.1
FLTD01004671.1
UCOL01036259.1
FLTD01006572.1
CCYC015101135.1
CCYC015992343.1
FLTE01007766.1
FASB01000528.1
AFFF02002407.1
NXEF01003181.1
PRDE01129669.1
LTAH01018333.1
LTAH01046337.1
CCMK012845096.1
CCMK012662130.1
FARZ01191066.1
FAQS01403755.1
BDUH01683858.1
FARO01003465.1
FARA01339962.1
FARO01004005.1
FAUG01307314.1
FAUG01232586.1
FAUG01242380.1
FAUG01296757.1
FAUG01211800.1
FAUG01307445.1
BATV01215162.1
BATV01148776.1
CVMW01134797.1
QVQW01000691.1
AWGZ01426302.1
CAOK01058470.1
LBLR01022563.1
LBLR01004036.1
LBLR01001713.1
LBLR01018842.1
LBLR01008057.1
FXDZ01013186.1
FXDZ01014395.1
FXDS01002436.1
ODGO01472095.1
ODGO01715245.1
ODGO01733617.1
CAJV01019401.1
AFSP02242785.1
AFSP02251410.1
PRDE01126300.1
PRDE01022261.1
PRDE01078522.1
BEWY01031075.1
CCMK012995138.1
CCMK012626260.1
CCMK012871897.1
CCMK012838641.1
CCMK010852180.1
KD324555.1
AHJF01029514.1
KD315208.1
CCYC016106103.1
AHJF01018989.1
FARO01082565.1
FARN01205026.1
FARO01012580.1
LXGH01264465.1
PRDE01183726.1
LMAV010873111.1
FUEF01018947.1
KQ217177.1
MPKX01002622.1
MPKX01049596.1
MPKX01275439.1
FLTC01001192.1
MPKX01065150.1
MPKX01133311.1
MPKX01118303.1
CCAG010014450.1
CCAG010010983.1
CCYC016812853.1
FARX01404248.1
FARY01082541.1
FARX01415731.1
AWGZ01435335.1
LK112111.1
FAMN01002313.1
LPNX011110885.1
FAMN01001731.1
ODGO01725821.1
CSTQ01004246.1
ODGO01683907.1
FAQE01373434.1
FAQE01386307.1
FAQE01370764.1
FAQE01353525.1
PJAE01887975.1
FAQK01177452.1
FASC01339582.1
FASC01208088.1
FAQK01260079.1
FAQK01283197.1
FASC01149082.1
FAQK01222304.1
FASL01169945.1
FASC01208854.1
FASC01338828.1
FASC01227339.1
FASC01360865.1
FASC01272991.1
FASC01326751.1
FAPX01128505.1
FASC01349073.1
FASC01326120.1
FASC01269193.1
FAQK01119524.1
FASC01325686.1
FATY01284102.1
FASC01355015.1
FAQK01231794.1
FAPX01081131.1
FASL01217176.1
FAPX01080586.1
FASS01086751.1
CAFC02294601.1
FASC01052699.1
FASC01052700.1
FAQK01167668.1
FAQK01314658.1
FAQK01167645.1
UIGX01018598.1
KQ217909.1
CCMK012832622.1
CCMK012689207.1
CALP011695920.1
PTJQ01171501.1
CDFK01077873.1
CVMW01127748.1
PTJQ01213447.1
LXGH01392970.1
PDMP01005214.1
OFEX01000137.1
ABRM01154937.1
CAJX010831992.1
AUPI01045092.1
FARO01152464.1
FARN01350045.1
PDMP01006434.1
FARX01235833.1
FARY01347052.1
FAMN01001057.1
CAOK01269048.1
MCIT02014473.1
AWGZ01355657.1
LK184000.1
OFEX01001034.1
OFEX01000150.1
ODGO01596547.1
LMAV013329533.1
CEGH01135421.1
CYRZ011239404.1
AHJF01001199.1
FAUD01396056.1
FAUD01399524.1
FATA01396036.1
FATA01405699.1
FASG01315352.1
FAUD01112868.1
FARP01292014.1
FATA01227108.1
FAUD01382862.1
FAUD01402924.1
FAQS01383341.1
PRDE01183014.1
PRDE01172782.1
QZLG01013954.1
FARV01267341.1
JSUV01073630.1
JSUV01315300.1
JSUV01087913.1
JSUV01513911.1
JSUV01124066.1
JSUV01438102.1
JSUV01521061.1
JSUV01369374.1
FARY01207458.1
FAUD01383078.1
FARY01207513.1
LYTD01032606.1
LYTB01020354.1
GL382799.1
GL382813.1
GL382832.1
GL382983.1
FAQG01266251.1
FATA01351126.1
FAUD01357983.1
FATA01351370.1
FATA01351441.1
FAUD01315420.1
FAQG01290214.1
FASD01161851.1
FASD01229775.1
FMHP01013344.1
AODR01000959.1
FLMD02000215.1
FLMA01000144.1
FARA01354399.1
FASQ01193011.1
FARB01490279.1
FATZ01250748.1
FARO01008664.1
FASQ01262306.1
FAUB01221254.1
FASQ01262420.1
AUPO01000283.1
JZSA01001627.1
CAIW01011194.1
BADF01000282.1
CCMK012864787.1
CCMK010285625.1
CCMK012890084.1
CCMK012851794.1
CCMK010313921.1
CCMK012979842.1
CCMK013017056.1
CCMK012831369.1
CCMK012906847.1
CCMK012932312.1
CCMK012907057.1
CCMK012287303.1
CCMK012888065.1
CCMK012982770.1
CCMK010341493.1
JMFU01113925.1
KN126816.1
LGJD01094699.1
JOTO01006044.1
LADH01041821.1
LACZ01041888.1
AZRO01026708.1
LADE01042220.1
LACW01041941.1
LADG01042599.1
LADA01041977.1
LADC01042121.1
LADH01042018.1
LADC01042308.1
LADG01042792.1
LACY01042130.1
LACW01042135.1
LADE01042408.1
LACX01041929.1
LADB01041967.1
LACZ01042085.1
AZRP01021023.1
LBLN01059669.1
LBLN01059678.1
LTAH01073651.1
CCYC016724599.1
MATU01082241.1
MATU01023304.1
MATU01031350.1
FARO01141288.1
LGJD01017826.1
LBLN01092178.1
CEGH01309501.1
CAJX010003976.1
KI642177.1
CEGH01122090.1
FLTF01012540.1
FARO01086146.1
FARO01130021.1
FARO01059147.1
CEGH01338316.1
LGJD01035511.1
LGJD01083162.1
ASJN01030688.1
CEGH01204082.1
CEGH01152699.1
CEGH01222851.1
CEGH01334602.1
CEGH01068896.1
CEGH01156540.1
BEYV01062626.1
UIRR01003261.1
OEIJ01545080.1
FLTD01006749.1
JXPO01127475.1
NESX01080773.1
MPKX01067366.1
MPKX01132288.1
PDMP01006426.1
AFSP02313001.1
LK342526.1
CBTL0103140779.1
CBTL0104374177.1
CBTL0106602310.1
ODGO01679626.1
ODGO01633136.1
ODGO01690327.1
ODGO01641644.1
LOLC01000489.1
ODGO01637557.1
UILE01000140.1
FMHP01041158.1
PRDE01000872.1
PRDE01004646.1
FARW01319670.1
FARW01259223.1
FARW01317632.1
FARW01309125.1
FARW01319367.1
FABQ01001404.1
FAMN01000963.1
LK142992.1
QLPG01024515.1
NMRB01001308.1
FXAL01144047.1
QANW01004645.1
BEYV01066084.1
BEYV01032048.1
BEYV01022579.1
BEYV01047957.1
BEYV01046990.1
ODGO01710232.1
ODGO01739928.1
ODGO01496948.1
QYUT01000074.1
FASB01176722.1
FASB01034185.1
FAQE01395735.1
FAQE01397283.1
FAUG01236487.1
PDMM01002333.1
CAJX010003248.1
FARX01357015.1
FARX01107071.1
PJAD011575509.1
PJAE01141730.1
CCMK010513330.1
LAEC01010744.1
AHJF01033204.1
OEIJ01750557.1
LMAV011764486.1
LCTT01020308.1
NIVO01054477.1
NIVO01045416.1
NIVO01072380.1
LCTT01035134.1
AFSP02287784.1
AFSP02304333.1
AFSP02238136.1
AFSP02272067.1
LCTT01026061.1
UCOK01005624.1
CCYC015761181.1
CCYC015668545.1
CCYC013450389.1
CCYC011438828.1
FARV01228654.1
FATI01265292.1
FAQG01275232.1
FAUD01401424.1
FATA01402581.1
FATA01402793.1
FAQS01278106.1
FASG01355462.1
CCMK012763279.1
CEGH01279546.1
CEGH01313188.1
CEGH01376824.1
CEGH01249619.1
CEGH01077567.1
CEGH01221370.1
CEGH01266394.1
CEGH01184261.1
MCIT02025759.1
MCIT02004824.1
MCIT02017134.1
CEGH01323478.1
ODGO01727737.1
OEIJ01584983.1
OEIJ01601016.1
JXPO01110808.1
NAGG01002777.1
FARY01320977.1
ODGO01454571.1
ODGO01657051.1
ODGO01541641.1
ODGO01676487.1
FAQG01173304.1
LMZG01024903.1
AHJF01033103.1
FXEC01020077.1
FXDW01003148.1
CBTL0103624129.1
LMAV010630036.1
NHTU01054653.1
PDMP01001912.1
ODGO01625284.1
ODGO01625293.1
CAJX010028765.1
PEQF01025645.1
CBTL0110776953.1
CBTL0100835711.1
CBTL0110907548.1
CBTL0110935772.1
CBTL0111488614.1
CBTL0104475621.1
CBTL0104731739.1
CBTL0101206824.1
PEQF01065002.1
CBTL0105264429.1
PEQF01017393.1
PEQF01045022.1
PEQF01033737.1
CBTL0100258501.1
CBTL0101128023.1
CBTL0110863246.1
CCYC016286114.1
FLTF01012634.1
AGCT01024561.1
AGCT01044398.1
AFSP02245417.1
LGJC01004858.1
ODGO01464822.1
ODGO01631941.1
OEIJ01635351.1
CBTL0100780583.1
CCMK013008876.1
CCMK012882218.1
FLTG01001872.1
BBOV01509483.1
BBOV01263421.1
BBOV01499972.1
FUEF01014590.1
CAJX010055736.1
FUEF01009854.1
PKSH01009585.1
PKSH01006002.1
LGRI01041600.1
LGRI01072066.1
PKSH01014470.1
LGRI01018798.1
LGRI01046521.1
LGRI01057401.1
FASG01113088.1
AFSP02244118.1
FARO01011357.1
NKJM01000595.1
NKJM01000586.1
NKJM01000740.1
PRDE01161045.1
AXCO02024372.1
LBLN01077007.1
LGJD01046433.1
CVMW01086022.1
CVMW01087254.1
LBLN01083974.1
LGJC01109630.1
MATP01007700.1
LGJC01110913.1
KL553410.1
KQ111316.1
AYZY01088732.1
KQ118673.1
AYZY01096622.1
KQ105705.1
AYZY01082744.1
KQ103594.1
AYZY01080473.1
KQ108004.1
AYZY01085196.1
LHUT01270680.1
LGJD01019188.1
LGJD01019205.1
AWGZ01343518.1
AWGZ01425616.1
LXGH01320076.1
FABP01001254.1
FAMN01002180.1
LK319340.1
LK247925.1
LK269801.1
LK306029.1
LK321369.1
LK116272.1
LQNS02160874.1
LK116548.1
CBTL0102841587.1
FABQ01002020.1
LK111800.1
LPNX010386057.1
LK250347.1
FABQ01001681.1
LK122434.1
LK195261.1
LK344002.1
FAQG01294696.1
FAQE01397198.1
AFSP02316883.1
FATH01286200.1
FASB01107358.1
FASG01373813.1
CEGH01303201.1
FASO01340797.1
PRDE01049198.1
FASG01366572.1
FATA01373397.1
FAQG01264385.1
FATA01287804.1
NNCF01144814.1
FATA01365140.1
FAUD01381620.1
JUDZ01006809.1
FLTB01001225.1
FLZM01000230.1
FLZD01000253.1
FLZD01000271.1
FLZI01000230.1
FLZF01000145.1
PRDE01168845.1
CAJV01035266.1
AFSP02268852.1
CYSQ012759701.1
CYSQ012849860.1
FLLO01007903.1
CZLG012567839.1
CYSQ012508848.1
OEIJ01724361.1
CBTL0101303136.1
LIAE01002298.1
LIAE01008468.1
LIAE01000078.1
LIAE01001272.1
LIAE01009220.1
LIAE01008946.1
LIAE01002610.1
LIAE01002027.1
LIAE01008233.1
LIAE01003804.1
LIAE01001408.1
LIAE01002446.1
LIAE01002662.1
QVQW01000642.1
AFSP02258140.1
BDDV01010596.1
AHJF01019619.1
NKXL01231284.1
LMAV012085404.1
LMAV012347420.1
LMAV011974393.1
LMAV012228506.1
UWOF012174819.1
KL557984.1
LNSY01321224.1
FAUG01289188.1
FARY01386788.1
LBLN01073952.1
KL546644.1
AFSP02282954.1
AFSP02290273.1
CEGH01240787.1
CEGH01354821.1
CEGH01231444.1
CEGH01386057.1
CCMK012521829.1
CEGH01257649.1
CAJW011545725.1
ATCM03087636.1
LNCG01156979.1
LNCG01032038.1
LNCG01173412.1
LNCG01237984.1
LNCG01127452.1
LNCG01245166.1
LNCG01003627.1
LNCG01131501.1
LNCG01043574.1
LNCG01202119.1
LNCG01246431.1
LNCG01177080.1
LNCG01155532.1
LNCG01117469.1
LNCG01116870.1
LNCG01232869.1
LNCG01146426.1
LNCG01197388.1
LNCG01132945.1
LNCG01071715.1
LNCG01032769.1
LNCG01234804.1
LNCG01030269.1
LNCG01245887.1
LNCG01012727.1
LNCG01118571.1
LNCG01150322.1
LNCG01209967.1
LNCG01105921.1
LNCG01138616.1
LNCG01239480.1
LNCG01242483.1
LNCG01122855.1
LNCG01186058.1
LNCG01094131.1
LNCG01164644.1
LNCG01071090.1
LNCG01007268.1
LNCG01121325.1
LNCG01046219.1
LNCG01163255.1
LNCG01034471.1
LNCG01254325.1
NBSK01007563.1
LNCG01223234.1
LNCG01258040.1
AFSA01578780.1
PTJP01326293.1
LNCG01047170.1
LNCG01234128.1
LNCG01248565.1
LNCG01076270.1
LNCG01163757.1
LNCG01085321.1
LNCG01219633.1
LNCG01017496.1
LNCG01223347.1
LNCG01248265.1
LNCG01162241.1
LNCG01226186.1
LNCG01054503.1
LNCG01109950.1
LNCG01230938.1
LNCG01037017.1
LNCG01015157.1
LNCG01203579.1
LNCG01084715.1
LNCG01056715.1
LNCG01108927.1
LNCG01136554.1
LNCG01162494.1
LNCG01262382.1
LNCG01191593.1
LNCG01178373.1
LNCG01166725.1
LNCG01106821.1
LNCG01262596.1
LNCG01070552.1
LNCG01103590.1
LNCG01145048.1
LNCG01119362.1
LNCG01158266.1
LNCG01149200.1
LNCG01037117.1
LNCG01257707.1
LNCG01134241.1
LNCG01030625.1
LNCG01186035.1
LNCG01260388.1
LNCG01245588.1
AFSA01717135.1
LNCG01114458.1
LNCG01193387.1
LNCG01248555.1
LNCG01046679.1
LNCG01076286.1
LNCG01236408.1
LNCG01248081.1
LNCG01178583.1
LNCG01070129.1
LNCG01198740.1
LNCG01169590.1
LNCG01177571.1
LNCG01256904.1
LNCG01116524.1
LNCG01099073.1
LNCG01170613.1
LNCG01110160.1
LNCG01135799.1
LNCG01023649.1
LNCG01064376.1
LNCG01242888.1
FAQZ01258453.1
CAJV01366579.1
CAJV011666456.1
LNCG01001286.1
CAJV01057232.1
OEJZ01005817.1
NBSK01004122.1
NBSK01007745.1
AFSA01821338.1
CAJV01028918.1
CAJV01064797.1
CAJV01119094.1
FAQS01297857.1
FAUB01268602.1
FASQ01277898.1
PKSI01001730.1
PKSI01003043.1
FUEF01010505.1
KD420437.1
FUEF01010934.1
FUEF01019623.1
FUEF01019984.1
KD405520.1
KD337627.1
FUEF01009805.1
FUEF01017191.1
LXGH01486314.1
LXGH01387779.1
LXGH01124077.1
LXGH01179411.1
LXGH01518250.1
LXGH01257871.1
LXGH01347398.1
LXGH01312101.1
LXGH01506622.1
PRDE01031186.1
PRDE01205203.1
PRDE01024150.1
OEIJ01540732.1
PRDE01170775.1
FARY01419373.1
CBTL0107908638.1
ODGO01653675.1
AVCR02000230.1
ODGO01727742.1
ODGO01511098.1
ODGO01537415.1
ODGO01659137.1
AWGZ01337265.1
AWGZ01414317.1
JXPA01010470.1
PRDE01081566.1
AFSP02294881.1
AFSP02300876.1
PRDE01028009.1
AFSP02296524.1
PRDE01134565.1
PRDE01054825.1
AFSP02302300.1
PJAD010683206.1
JPTV01215110.1
FAQG01275218.1
FAQC01388235.1
FAQC01394893.1
FAQG01254617.1
FAQG01293921.1
FAQG01225783.1
LD123408.1
LD255884.1
LUVX01027340.1
LUVX01037055.1
LUVX01037338.1
LUVX01023364.1
LUVX01035140.1
LUVX01018441.1
LUVX01032354.1
LUVX01015420.1
LUVX01047507.1
LUVX01052742.1
LUVX01022315.1
LBLN01044177.1
LBLN01044178.1
LBLN01044233.1
LBLN01044181.1
LBLN01045556.1
CSTN01001313.1
CSTQ01005464.1
CSTQ01003952.1
CBTL0102251594.1
AGQR02006509.1
AAWT01063645.1
LGJD01031463.1
LGJD01097429.1
FASB01041301.1
FASH01183025.1
FASH01346379.1
FASH01349559.1
LBLN01045449.1
LBLN01077879.1
FASH01238417.1
LBLN01062329.1
LBLN01033289.1
LBLN01062986.1
LBLN01045930.1
AFSP02294039.1
AFSP02240338.1
AFSP02267399.1
AFSP02244571.1
FARO01121526.1
OCQW01000045.1
UCOK01005303.1
KN233461.1
JRKL01115900.1
KN233509.1
JRKL01126003.1
JRKL01139777.1
JRKL01114706.1
JRKL01109172.1
JRKL01144952.1
JRKL01164492.1
JRKL01167065.1
JRKL01159338.1
QZLG01004453.1
JRKL01109129.1
JRKL01109737.1
BDMT010465109.1
BDMT010782713.1
BDMT010343749.1
BDMT010568174.1
MJUV01028051.1
CCYC011092931.1
CCYC016620161.1
CCYC015681833.1
LMAV010832238.1
CCYC013983848.1
PRDE01103914.1
PRDE01144707.1
AZRP01038211.1
PRDE01204813.1
LVEH01028775.1
LVEH01006322.1
LVEH01006919.1
LVEH01012377.1
AJIL01005638.1
CVMW01013910.1
CBTL0110208772.1
CBTL0102485920.1
CBTL0103586190.1
RDSA01001228.1
LXGH01093506.1
LK214309.1
FABQ01001401.1
ALYI01001750.1
ALYI01001753.1
LBLN01083614.1
LBLN01083615.1
FASI01266030.1
PTJQ01411182.1
PRDE01024864.1
FAUD01395229.1
FAQS01393073.1
FAQE01351050.1
FARY01240843.1
MATP01008721.1
LMZG01008932.1
PRDE01126377.1
PRDE01211226.1
NESX01076039.1
NFME01106786.1
FARN01330526.1
FARN01351354.1
FARN01134855.1
FARO01106405.1
QOUH01081519.1
AFSP02288486.1
LGJC01116995.1
LGJC01003063.1
FAQS01337857.1
CCYC015566321.1
CCYC015687529.1
CZLG011211518.1
JUDZ01002247.1
FASH01359029.1
FLTF01007194.1
CVMW01114362.1
CBTL0108111546.1
MPGL01001256.1
PDMI01000640.1
CAJX011973860.1
MPKX01119621.1
CCMK010334581.1
CCMK012971197.1
CCMK012923576.1
CCMK012923575.1
JROU02001432.1
ADDD02118913.1
ADDD02141707.1
ADDD02210326.1
ADDD02141167.1
ADDD02289678.1
ADDD02266787.1
ADDD02218337.1
ADDD02169619.1
ADDD02111337.1
ADDD02205678.1
ADDD02199489.1
PRDE01073277.1
ADDD02268928.1
MCGX01084855.1
ADDD02184389.1
MCGX01053534.1
ADDD02144305.1
ADDD02170825.1
ADDD02180545.1
FASB01239416.1
FASB01151708.1
MATP01003399.1
LMAV010725101.1
PTJQ01537400.1
PTJQ01427023.1
PTJQ01282640.1
PTJQ01303992.1
PTJP01495908.1
PTJP01341268.1
PTJQ01244912.1
PTJQ01527273.1
PTJQ01366750.1
PTJQ01020399.1
PTJQ01408714.1
PTJQ01035026.1
PTJP01222749.1
PTJP01508713.1
PTJP01046225.1
PTJP01148632.1
PTJQ01488438.1
PTJP01118505.1
PTJQ01214200.1
PTJP01255564.1
PTJP01583345.1
PTJQ01416844.1
PTJQ01265925.1
CAJW010005130.1
PTJP01538403.1
PTJQ01061288.1
PTJQ01530236.1
PTJP01112418.1
PTJP01461452.1
PTJP01634602.1
PTJQ01070482.1
PTJP01145501.1
PTJP01043297.1
PTJP01455909.1
PTJQ01197825.1
PTJQ01117356.1
PTJQ01348837.1
PTJQ01190966.1
PTJP01386002.1
PTJP01338936.1
PTJQ01501510.1
PTJP01516760.1
PTJQ01399317.1
PTJP01397373.1
PTJQ01537271.1
PTJQ01112564.1
PTJQ01090445.1
PTJP01452809.1
PTJQ01186782.1
PTJQ01126637.1
PTJP01271030.1
PTJQ01320819.1
PTJQ01515875.1
PTJP01577094.1
PTJP01150777.1
PTJP01404134.1
PTJQ01503153.1
PTJP01532917.1
PTJQ01472184.1
PTJP01567878.1
PTJQ01012933.1
PTJP01095687.1
PTJQ01044703.1
PTJP01446553.1
PTJQ01218771.1
PTJQ01182284.1
PTJP01316920.1
PTJQ01442302.1
PTJQ01419855.1
PTJQ01154074.1
PTJQ01085238.1
PTJQ01235346.1
PTJP01442096.1
PTJP01373854.1
PTJP01101042.1
FASD01141326.1
FASD01141688.1
QOUH01082191.1
QOUH01081101.1
QOUH01081358.1
QOUH01081393.1
QOUH01142067.1
QOUH01097784.1
QOUH01009418.1
QOUH01082060.1
QOUH01080732.1
QOUH01082185.1
QOUH01106093.1
AQQO01000199.1
AQQO01000221.1
AQQO01000223.1
AQQO01000228.1
AQQO01000191.1
LHZG01000072.1
JUFX02000264.1
LHZX01000180.1
NKTY01000046.1
BANF01000259.1
LNCG01214846.1
ODGO01736129.1
MATP01015228.1
CAJX010028670.1
UWOF012212382.1
PRDE01049545.1
QKVH01000069.1
BGMG01002224.1
BGMG01002213.1
BGMG01002228.1
BGMG01002238.1
BGMG01002246.1
BGMG01002266.1
BGMG01002272.1
BGMG01002280.1
BGMG01002305.1
BGMG01002335.1
BGMG01002120.1
UDHJ01000047.1
BGMG01002089.1
BGMG01002090.1
BGMG01002109.1
BGMG01002117.1
BGMG01002123.1
BGMG01002139.1
BGMG01002185.1
BGMG01002211.1
BGMG01002589.1
BGMG01002601.1
BGMG01002608.1
BGMG01002611.1
BGMG01002618.1
BGMG01002579.1
BGMG01002635.1
BGMG01002657.1
BGMG01002678.1
BGMG01002698.1
MSEK01000013.1
BGMG01002460.1
BGMG01002392.1
BGMG01002441.1
BGMG01002446.1
BGMG01002078.1
BGMG01002471.1
BGMG01002518.1
BGMG01002531.1
BGMG01001574.1
BGMG01001525.1
BGMG01001530.1
BGMG01001554.1
BGMG01001565.1
BGMG01001521.1
BGMG01001576.1
UDFS01000051.1
BGMG01001583.1
BGMG01001657.1
BGMG01001440.1
BGMG01001361.1
BGMG01001401.1
BGMG01001410.1
LVRU01000092.1
BGMG01001441.1
BGMG01001937.1
BGMG01001810.1
BGMG01001872.1
BGMG01001898.1
BGMG01001906.1
BGMG01001914.1
BGMG01001918.1
BGMG01001943.1
BGMG01001989.1
BGMG01002009.1
BGMG01002050.1
BGMG01001743.1
BGMG01001704.1
UDFJ01000052.1
BGMG01001727.1
UIIV01000265.1
BGMG01001756.1
BGMG01001760.1
BGMG01001766.1
UDGG01000051.1
UINR01000056.1
MPAF01000329.1
MPAF01000330.1
UDEU01000055.1
UIKE01000359.1
UIKE01000347.1
UIKE01000360.1
UIKE01000361.1
UILS01000244.1
QXDN01000218.1
UDEB01000043.1
UILS01000264.1
QOES01000112.1
UINS01000044.1
UIHU01000354.1
UIHU01000347.1
UIHU01000282.1
UIHU01000323.1
JSQY01000038.1
UIHU01000258.1
UIHU01000197.1
UIHU01000167.1
UDDO01000049.1
UDAH01000048.1
MOIS01000079.1
MOIS01000052.1
UEKO01000046.1
LYAW01000933.1
UDHO01000045.1
MOGC01000121.1
MOJA01000066.1
UIHP01000310.1
BGNH01000125.1
BGNH01000134.1
UIHP01000308.1
UIHP01000309.1
NIZX01000112.1
NJAE01000145.1
UIIV01000277.1
UIIV01000276.1
UIIV01000268.1
UIIV01000274.1
UIIV01000281.1
UIIV01000307.1
UIIV01000311.1
UIIV01000316.1
UDEG01000049.1
UEKG01000047.1
MKFP01000087.1
MKFP01000150.1
MKFP01000136.1
BGUM01000144.1
NOEP01000182.1
NJAE01000177.1
UDFD01000048.1
QOHA01000132.1
BGUI01000077.1
MOHM01000073.1
QOFS01000166.1
BGMG01000626.1
UDFH01000062.1
BGMG01000597.1
BGMG01001044.1
BGMG01000975.1
BGMG01000628.1
BGMG01000669.1
BGMG01000954.1
BGMG01000949.1
BGMG01001144.1
BGMG01001122.1
UDGP01000060.1
BGMG01000514.1
BGMG01001072.1
BGMG01001068.1
JRKV01000089.1
BGMG01001057.1
BGMG01001046.1
BGMG01000736.1
RQTU01000647.1
QOFY01000288.1
BGMG01000791.1
BGMG01000786.1
UDIM01000055.1
BGMG01000780.1
BGMG01000774.1
BGMG01000771.1
BGMG01000893.1
BGMG01000691.1
BGMG01000943.1
BGMG01000896.1
BGMG01000712.1
QOFY01000134.1
BGMG01000842.1
BGMG01001254.1
BGMG01001250.1
BGMG01001249.1
BGMG01000134.1
BGMG01001241.1
BGMG01001239.1
BGMG01000344.1
BGMG01000345.1
BGMG01000346.1
BGMG01001221.1
BGMG01001219.1
BGMG01001344.1
BGMG01001340.1
MKWW01000117.1
BGMG01001273.1
UIMA01000157.1
BGMG01000115.1
BGMG01001179.1
BGMG01001158.1
BGMG01001155.1
NQYV01000229.1
NQYV01000226.1
CDFQ01000292.1
UJEA01000098.1
ULCV01000087.1
UISK01000092.1
NWCA01000097.1
PXKA01000162.1
CBWB010000081.1
BGQH01000084.1
MOFM01000170.1
RHMM01000147.1
ADJW01000087.1
RAWK01000609.1
BGMG01001990.1
QOGI01000114.1
BGMG01001967.1
UIIV01000279.1
UIIV01000237.1
UIIV01000255.1
UIHU01000151.1
FZHK01000117.1
BGUM01000097.1
RADD01000181.1
BGMG01002416.1
BGMG01002419.1
BGMG01002312.1
BGMG01002270.1
QOEO01000368.1
BGMG01000150.1
MPAF01000336.1
BGMG01002156.1
BGMG01002682.1
BGMG01002304.1
PGKV01000073.1
BGNH01000165.1
MPAF01000332.1
MPAF01000333.1
BGMG01001399.1
BGMG01002160.1
BGMG01001041.1
BGMG01002418.1
MKFP01000164.1
BGMG01001733.1
BGNH01000152.1
UIIA01000281.1
BGMG01002503.1
BGMG01001376.1
BGMG01002091.1
BGMG01001547.1
BGMG01002158.1
BGMG01002263.1
BGMG01001061.1
BGMG01000561.1
BGSZ01000075.1
BGMG01001040.1
BGMG01002119.1
BGMG01002414.1
BGMG01001643.1
BGMG01001813.1
BGMG01001293.1
BGMG01001430.1
BGMG01001666.1
UIIV01000203.1
RQTX01000071.1
BGMG01002336.1
BGMG01000733.1
NGWF01000390.1
BGMG01000819.1
BGMG01000843.1
BGMG01000778.1
BGMG01000789.1
BGMG01000764.1
BGMG01001721.1
BGMG01001485.1
BGMG01000508.1
BGMG01001339.1
BGMG01000516.1
BGMG01000511.1
BGMG01000512.1
BGMG01000517.1
BGMG01000518.1
BGMG01000673.1
BGMG01001900.1
BGMG01000671.1
BGNH01000114.1
BGMG01002232.1
BGMG01001581.1
BGMG01001887.1
BGMG01002159.1
BGMG01001754.1
BGMG01000748.1
BGMG01000429.1
BGMG01000426.1
BGMG01001076.1
BGMG01001709.1
BGMG01001473.1
BGMG01002133.1
BGMG01001582.1
BGMG01000598.1
NLWX01000007.1
RQRW01000153.1
BGMG01001741.1
BGMG01001429.1
BGMG01001745.1
BGMG01000380.1
BGMG01001073.1
BGMG01001512.1
BGMG01002087.1
MQME01000236.1
BGMG01001646.1
BGMG01001905.1
BGMG01001834.1
BGMG01000342.1
BGMG01000308.1
BGMG01001785.1
BGMG01000347.1
BGMG01001633.1
BGMG01001169.1
BGMG01001262.1
BGMG01001067.1
BGMG01000300.1
QOHA01000061.1
BGMG01001659.1
UJUD01000076.1
BGMG01000722.1
BGMG01001253.1
BGMG01001767.1
CDFQ01000298.1
BGMG01001470.1
NOOU01000135.1
MPAF01000307.1
NIEF01000392.1
BGMG01001800.1
BGMG01001283.1
BGMG01001546.1
BGMG01001284.1
BGMG01001258.1
NABC01000103.1
BGMG01000988.1
BGMG01000976.1
BGMG01000777.1
BGNH01000118.1
BGMG01000779.1
BGMG01000783.1
NJAE01000140.1
MPAF01000296.1
NBVY01000254.1
QOFY01000124.1
NSAI01000117.1
NMFJ01000209.1
RQTR01000101.1
NJAE01000144.1
PGHE01000118.1
PTMQ01000110.1
NRVO01000041.1
BGYC01000080.1
PGKU01000079.1
LBBE01000244.1
BGSK01000076.1
BGRC01000069.1
UIMN01000185.1
UISH01000060.1
BGUI01000082.1
RVGH01000062.1
RQTS01000100.1
QBCN02000125.1
QCXV01000105.1
BGNB01000001.1
QOHS01000092.1
NMLC01000098.1
CDFR01000398.1
NORB01000087.1
NIZX01000120.1
UFNY01000022.1
ULEO01000052.1
MOGZ01000065.1
UITJ01000051.1
ULEP01000075.1
MVPO01000063.1
PUDU01000117.1
PJGF01000158.1
LVRC01000184.1
UJHI01000054.1
JVNK01000040.1
RVYJ01000030.1
UKRY01000054.1
ROHA01000073.1
NCOP01000092.1
NWPR01000131.1
PSRX01000139.1
JYLS01000041.1
NCME01000133.1
NCPW01000050.1
LYDB01000347.1
JSMK01000002.1
FUVR01000065.1
UKOL01000078.1
UCZK01000075.1
QTKP01000088.1
QTKK01000077.1
RQUD01000136.1
UITM01000060.1
QOYT01000073.1
CYCR01000084.1
CYBO01000100.1
CYFJ01000102.1
UFOC01000046.1
PXZJ01000001.1
QNTN01000047.1
NLSY01000092.1
FUVV01000057.1
LQTH01000155.1
BGTO01000078.1
UDCR01000037.1
NLSW01000160.1
NMCY01000153.1
RQUI01000082.1
LNOM01000077.1
PXLO01000076.1
ULEW01000054.1
BFCU01000133.1
UEBE01000271.1
MRYG01000063.1
UIME01000109.1
NLKL01000083.1
UEDC01000223.1
FLZM01000136.1
UILK01000130.1
UIRZ01000058.1
RQTZ01000194.1
MOKJ01000089.1
MOKW01000127.1
NBDG01000006.1
FZFK01000368.1
MOFL01000050.1
QKVI01000049.1
CXDI01000257.1
PSSI01000066.1
JSGN01000003.1
JSQD01000115.1
ULEJ01000056.1
NGWE01000319.1
AZOT01000047.1
FZGI01000135.1
QFBV01000073.1
UDFR01000054.1
UELB01000055.1
UDDK01000048.1
UDFN01000053.1
UDEJ01000044.1
UDFY01000048.1
UDEI01000046.1
UDFZ01000047.1
UDEY01000055.1
UDEE01000058.1
QOFD01000138.1
QOEA01000136.1
QOFI01000107.1
QOEI01000146.1
QOEH01000142.1
QODS01000133.1
QOEB01000101.1
NHZL01000009.1
NSAM01000122.1
NJJC01000111.1
MOET01000074.1
UISX01000030.1
PGKS01000221.1
PIIY01000134.1
QOGB01000170.1
ADMR01000041.1
JWKE01000162.1
LZEG01000144.1
KE700786.1
QOGG01000131.1
JHFN01000184.1
UIKE01000121.1
UDGX01000081.1
QXHW01000330.1
NOTH01000109.1
QXIA01000162.1
QXHY01000127.1
RTLN01000195.1
NMXT01000220.1
LGNC01000110.1
AZRP01034852.1
LBLN01005915.1
LBLN01013193.1
LGJD01081185.1
AVCP011249173.1
FARO01109796.1
LMAV011040311.1
LBLN01082833.1
LNCG01214656.1
LNCG01155781.1
LNCG01125438.1
LNCG01092439.1
LNCG01021645.1
LNCG01051271.1
LNCG01197380.1
LNCG01170829.1
LNCG01031712.1
LNCG01166476.1
CVMW01131875.1
CVMW01141377.1
CVRD01093000.1
MDTO01000259.1
LOLC01001135.1
JSUV01034253.1
JSUV01259686.1
JSUV01447621.1
JSUV01129705.1
JSUV01442933.1
JSUV01104460.1
JSUV01040103.1
FARY01400050.1
FAUD01388481.1
BFCV01000195.1
LGRI01029596.1
LGRI01023985.1
LGRI01013408.1
AFSP02300120.1
FAQS01365131.1
FARX01278805.1
MEHO01349159.1
CAJX011870204.1
CAJX010006600.1
LXGH01237942.1
JXPT01056771.1
FAQE01401749.1
ABGO01000828.1
ABGO01000763.1
QJTY01000257.1
QJTX01000184.1
QJTZ01000696.1
QJTW01000186.1
QJTT01000660.1
LOPT01003314.1
LXGH01001954.1
FAUD01339587.1
FARY01391468.1
LWKS01042767.1
UXGB01070377.1
LYTD01037205.1
FUEF01007580.1
FUEF01020530.1
FUEF01005556.1
FUEF01005923.1
FUEF01018553.1
FUEF01007983.1
FUEF01008698.1
HG393491.1
BEYV01016458.1
OEIJ01319479.1
JMBQ01000877.1
AHJF01018253.1
NIZD01077199.1
NIZD01077268.1
NIZD01077748.1
FARY01410885.1
FARY01426036.1
FARY01332843.1
CEGH01088371.1
CEGH01371977.1
CEGH01180669.1
CEGH01261216.1
CEGH01313878.1
CEGH01041072.1
CEGH01364243.1
CEGH01380062.1
CEGH01051645.1
CEGH01312022.1
CEME01000101.1
CAJV01065918.1
LNCG01048520.1
LNCG01019235.1
LNCG01047636.1
LNCG01229973.1
LNCG01093082.1
LNCG01246033.1
LNCG01028151.1
LNCG01258949.1
LNCG01217110.1
LNCG01108848.1
CAJV01066299.1
KE723338.1
BABP01099547.1
KL551258.1
CAOK01468007.1
CAOK01471855.1
CAOK01483030.1
CAOK01435446.1
CAOK01472514.1
CAOK01066699.1
CAOK01539648.1
CAOK01320712.1
CAOK01268799.1
CAOK01400091.1
BCMY01000594.1
LGJC01005995.1
KE725787.1
KE733699.1
UNPA01002549.1
CCMK012726123.1
CCMK012560234.1
CCMK012560233.1
CCMK010505933.1
CCMK012760841.1
CCMK010206472.1
CCMK012987839.1
CCMK012469781.1
CCMK012991183.1
CCMK012888613.1
LGJC01071089.1
FAQS01404570.1
CAJV01068112.1
AFSA01756171.1
CAJV012629758.1
NAGG01005344.1
NAGG01005444.1
NAGG01004103.1
KD349636.1
NAGG01005300.1
NAGG01004542.1
MPKX01135243.1
LOLC01008435.1
FASB01180706.1
FAUD01096541.1
FATA01153418.1
NNCF01146520.1
FASJ01358776.1
MATP01003147.1
CAJX011974724.1
CAJX010050776.1
MATP01005741.1
MATP01009622.1
FAQZ01265110.1
FAQZ01273805.1
FAQZ01291824.1
FAQZ01150909.1
FAQZ01279966.1
FAQZ01267668.1
FARX01370605.1
FARY01244853.1
FARX01260982.1
FARY01337337.1
FARX01410064.1
FARY01360538.1
FARX01370689.1
FLTG01027232.1
FLTD01006550.1
FLTG01021304.1
FLTG01022603.1
FLTG01025837.1
FLTF01009339.1
FLTF01009424.1
FLTD01004453.1
FLTD01002949.1
FLTG01018323.1
FLTF01009584.1
FLTD01005391.1
FLTF01006247.1
CCMK012659405.1
CCMK012972758.1
QMFK01001367.1
PJAE01856654.1
PJAE01840822.1
CCYC013694123.1
AHJF01032175.1
AHJF01024941.1
QFBW01000409.1
FLZH01000133.1
FLZE01000190.1
FLZH01000362.1
FLZI01000475.1
CVMW01000865.1
AWGZ01386167.1
AWGZ01412146.1
KV717282.1
KV717829.1
KV715604.1
KV715529.1
LJPJ01001120.1
LJPK01001743.1
LJPI01000046.1
FAFB01001259.1
FAMN01002583.1
LPNX010462376.1
QPHH01001631.1
ODGO01708706.1
CSTQ01002878.1
FARV01264089.1
JMCE01002783.1
CAJX010029662.1
FUEF01009991.1
LGJD01030453.1
LGJD01030457.1
LGJD01075995.1
CBTL0101344408.1
CBTL0100361678.1
CBTL0100165061.1
CBTL0111274130.1
CBTL0108731223.1
CBTL0111414293.1
CBTL0109534362.1
LXGH01202027.1
AWGZ01424696.1
LK281335.1
CBTL0101734003.1
AWGZ01413059.1
```
