## Supplemental File 2 for "Terminating contamination: large-scale search identifies more than 2,000,000 contaminated entries in GenBank": genbank.ids (part 18 of 33)

```
CTBL01000693.1
AWGZ01419494.1
LK122049.1
CAOK01461212.1
CAOK01119464.1
CAOK01492651.1
CAOK01168315.1
CAOK01288988.1
CAOK01374462.1
LGJD01058824.1
CVRD01107418.1
AWGZ01432037.1
LBLR01007900.1
LBLR01003458.1
LBLR01019973.1
LBLR01021053.1
LBLR01020511.1
LBLR01020512.1
LBLR01010973.1
LBLR01010435.1
LBLR01001523.1
LBLR01002213.1
LBLR01018241.1
LBLR01004722.1
LBLR01019308.1
LBLR01010015.1
CAOK01305927.1
LBLR01020067.1
LBLR01010118.1
LBLR01019363.1
LBLR01018820.1
LBLR01021013.1
LBLR01002750.1
LBLR01018094.1
LBLR01019093.1
LBLR01017202.1
LBLR01018920.1
LBLR01020303.1
LBLR01007518.1
FLZL01000671.1
FLZB01000365.1
ODGO01705930.1
ODGO01570142.1
ODGO01662976.1
CSTQ01001240.1
CBTL0100733960.1
CSTQ01003901.1
ODGO01730824.1
ODGO01501159.1
ODGO01719485.1
QVQW01000762.1
ODGO01534760.1
PYPZ01000313.1
ODGO01482701.1
FAQG01288512.1
PRDE01111934.1
AFSP02243154.1
AFSP02235871.1
LMAV010912916.1
LMVA01101516.1
LMAV011536137.1
LMAV011980677.1
FASS01259207.1
FASS01226796.1
FASS01269839.1
FASS01271145.1
FASS01141741.1
KD363617.1
AASU01031340.1
LD069564.1
LD202040.1
KE118009.1
UXGB01061599.1
UXGB01058550.1
CH399310.1
LYTE01050249.1
LYTE01050248.1
LYTC01043866.1
LGJD01016717.1
QLOF01002684.1
LD102437.1
LD234913.1
LD125031.1
LD257507.1
ADDD02195362.1
FUEF01008849.1
ALYI01000542.1
ALYI01000194.1
FABP01001711.1
LK263283.1
LK315527.1
QOUH01081509.1
QOUH01081511.1
PRDE01186065.1
PRDE01115019.1
QOUH01081714.1
QOUH01081718.1
QOUH01081719.1
LUVX01023091.1
LUVX01055335.1
LUVX01046623.1
LUVX01025348.1
LUVX01025598.1
LUVX01004195.1
LUVX01037191.1
LUVX01040072.1
CAJW010035828.1
PYPZ01000279.1
QFPU01000255.1
CAJV012585663.1
CSTQ01002116.1
CBUG010020254.1
CCMK010306704.1
FREQ01000922.1
FRYI01000922.1
FAQT01373405.1
FAQT01426615.1
FATI01268900.1
FAQT01360165.1
KL547275.1
FASQ01221914.1
FASQ01252834.1
FASQ01272398.1
FAUB01227676.1
FASQ01015944.1
FASQ01275353.1
FASQ01264150.1
FASB01022758.1
LWKT01001714.1
ASJK01015683.1
ASJN01033778.1
LMAV011410564.1
LMAV012132794.1
LMAV012222539.1
LMAV010828327.1
LMAV012404762.1
LMAV013005724.1
LMAV012412358.1
LMAV011096827.1
FAQS01404064.1
ADDD02203185.1
LYFN01001670.1
LYFN01001428.1
LNCG01042631.1
LNCG01107612.1
LNCG01082777.1
PTJP01501880.1
LNCG01243246.1
LNCG01162586.1
AFSA01868970.1
LNCG01118687.1
FARP01232126.1
FARB01500935.1
FASG01296934.1
FAQS01000847.1
FARV01240552.1
CAJV01027883.1
CAJV01061488.1
CAJV01061505.1
CAJV011667145.1
CAJV01063444.1
LNCG01094323.1
AFSA01579704.1
AFSA01817298.1
CAJV01064909.1
AFSA01866000.1
FASL01235965.1
FASL01253207.1
FATY01271525.1
FAQG01075555.1
FASS01052133.1
FASL01253353.1
FASS01150840.1
JMCM01000446.1
AJIL01002419.1
NRNF01000114.1
FXDY01006836.1
ASJL01000822.1
LGJD01029840.1
LGJD01029872.1
LGJD01034128.1
CCYC013859566.1
AFFI02002270.1
LYTB01028931.1
LYTB01028851.1
AFSP02243706.1
AGCT01072131.1
AGCT01025015.1
NKXM01000680.1
BASS01000183.1
LXGH01381943.1
LXGH01082161.1
LGJD01038406.1
LGRI01008872.1
LXGH01251272.1
LGRI01102940.1
LGRI01067653.1
NIVO01053270.1
LGRI01120699.1
JPTV01225455.1
PRDE01076282.1
PRDE01125868.1
AFSP02243888.1
JMFU01114586.1
QZCD01027644.1
LOLD01002931.1
OEIJ01665843.1
LXGH01269116.1
LBLN01045987.1
QVOL01009738.1
FAQT01261433.1
FAQT01135033.1
FAQT01268757.1
FAQT01430125.1
FAQT01414567.1
FAQT01248663.1
FAQT01364158.1
FAQT01387472.1
FAQT01315904.1
FAQT01317422.1
FAQT01409552.1
FAQT01397565.1
FAQT01391442.1
FAQT01371864.1
FAQT01172248.1
FAQT01426303.1
GL632944.1
FAQT01374552.1
FAQT01414569.1
FAQT01425352.1
FAQT01414780.1
FAQT01430033.1
FAQT01423663.1
FAQT01419459.1
GL635465.1
FAQT01421505.1
FAQT01427818.1
FAQT01422211.1
FAQT01411954.1
FAQT01424454.1
FAQT01428680.1
FAQT01423811.1
FAQT01410168.1
FAQT01426031.1
FAQT01282344.1
FAQT01300000.1
FAQT01374559.1
FAQT01417063.1
FAQT01195335.1
GL633903.1
AMZP02002070.1
AMZP02005157.1
CYSQ012789147.1
LBLN01094915.1
LXGH01221878.1
CAJX010836454.1
CAJX010006481.1
CAJX010030642.1
CAJX012072837.1
LBLN01011762.1
LXGH01295642.1
AWUE01004408.1
LXGH01255458.1
LXGH01284350.1
KD013294.1
CEGH01204982.1
CEGH01374865.1
CEGH01173623.1
CEGH01169925.1
CEGH01318937.1
FAQG01289963.1
FAQT01430393.1
FAQC01376222.1
OBIJ01005421.1
BATV01060232.1
LGRI01057284.1
QKKY01000386.1
QLVF01000386.1
FARO01005013.1
QKKY01000783.1
QLVF01000783.1
PDMP01003181.1
JXOZ01000519.1
MJUV01019740.1
MJUV01029524.1
MJUV01019021.1
OFAD01099683.1
FASQ01276978.1
FASQ01205361.1
PTJQ01173103.1
PTJQ01196675.1
PTJQ01280954.1
JYDL01001910.1
JYDN01003715.1
JYDL01001860.1
JYDL01000970.1
NKJM01000283.1
NKJM01000306.1
CVMW01012564.1
CVMW01113145.1
CVMW01015798.1
LGJD01092588.1
LGJD01092597.1
LGJD01092602.1
LGJD01092606.1
AWGZ01134796.1
KE726899.1
CCYC010601082.1
AQOJ01000354.1
AQOI01000616.1
AGHY01000973.1
AQOK01000911.1
LMAV011676752.1
LMVA01099626.1
OENK01010748.1
OEOC01154410.1
LMVA01097426.1
LGJC01014283.1
AFSP02310960.1
NHTM01003488.1
LXGH01052079.1
LXGH01280200.1
LXGH01131181.1
LXGH01503710.1
LXGH01470842.1
LXGH01349749.1
LXGH01388546.1
LXGH01150639.1
LXGH01494157.1
AGCT01027701.1
FAPN01213182.1
MCIT02036037.1
MCIT02036354.1
MCIT02066594.1
MCIT02051993.1
MCIT02024714.1
MCIT02053292.1
MCIT02017429.1
MCIT02039427.1
MCIT02021547.1
MCIT02072505.1
MCIT02063870.1
MCIT02011336.1
MCIT02004400.1
MCIT02007138.1
MCIT02062632.1
MCIT02037024.1
MCIT02055835.1
MCIT02032924.1
MCIT02034603.1
MCIT02067635.1
KD331620.1
KD295850.1
KI650850.1
KI650856.1
KI650874.1
AZBX01018507.1
AZBX01008459.1
AFSA01389224.1
AFSP02237040.1
AFSP02237044.1
ATCM03117044.1
LOLC01000566.1
LOLC01002466.1
LOLC01000637.1
LXGH01324748.1
PRDE01182207.1
RQSQ01000130.1
CELW01038797.1
ODGO01711436.1
LD110474.1
LD242950.1
AWGZ01424970.1
AWGZ01412763.1
CVNO01000489.1
LK251608.1
ODGO01633044.1
FARO01024170.1
FAUD01264773.1
FASG01217484.1
FAQF01210421.1
CVRD01062492.1
ADDD02199985.1
LWKW01122819.1
FAQF01284503.1
FARY01314520.1
FARY01345835.1
UXGB01064915.1
UXGB01065464.1
UXGB01034345.1
FAUD01208587.1
UCOL01036782.1
CEGH01007775.1
OEIJ01595416.1
OEIJ01648897.1
BDGN01025133.1
QMFH01024291.1
QLPN01003771.1
QLPN01018709.1
QMFH01025834.1
BDGN01023706.1
BDGN01024907.1
QOVE01013398.1
QMFH01017548.1
QLPN01015014.1
QMFH01002159.1
QLPN01013646.1
BEWY01014344.1
BEWY01019411.1
BEWY01027982.1
BEWY01019981.1
BEWY01026087.1
BEWY01029947.1
LXWE01000236.1
KV714949.1
FASB01011786.1
LKME02049360.1
MPGJ01001269.1
QGQP01006088.1
JXLM01002679.1
JXLM01003317.1
ATCM03085289.1
ATCM03091856.1
ATCM03090500.1
LNCG01070589.1
LGRI01004305.1
CAOK01057009.1
CAOK01067139.1
CAOK01104622.1
CAOK01211969.1
CAOK01301738.1
CAOK01067584.1
CAOK01066968.1
CAOK01117720.1
CAOK01192424.1
CAOK01525269.1
CAOK01492743.1
CAOK01162358.1
CAOK01231640.1
CAOK01513451.1
CAOK01158230.1
CAOK01434356.1
CAOK01469306.1
LXGH01305255.1
LGJD01087558.1
LPNX011154365.1
OBIJ01005316.1
OBIJ01009030.1
OBIJ01009860.1
OBIJ01010705.1
FVPM01004905.1
FVPM01000757.1
OBIJ01003677.1
OBIJ01000725.1
CBTL0100924806.1
LK320054.1
CAJW011537016.1
CAJW010035506.1
CBTL0106014600.1
CSTQ01005173.1
LYTD01038377.1
FASG01224940.1
FXDW01005645.1
ODGO01513756.1
OEIJ01657722.1
FLTE01008430.1
JSUV01125973.1
JSUV01329735.1
JXPB01139024.1
KE635870.1
LGJD01056868.1
AEHI01035756.1
AEHI01035073.1
AEHI01034046.1
FAQG01290568.1
FAUD01346879.1
FASO01354444.1
NNCF01085105.1
FAUD01397065.1
FATA01388112.1
FASG01174994.1
FASO01130982.1
FAUD01390747.1
LMAV012358096.1
ODGO01730082.1
LOLC01000990.1
NIVO01016968.1
MCIT02009202.1
MCIT02034064.1
MCIT02010644.1
MCIT02010784.1
MCIT02086706.1
MCIT02058479.1
MCIT02029598.1
QZLG01012672.1
QZCD01027887.1
LXGH01063123.1
AHJF01030730.1
PJAE01883622.1
PJAE01852093.1
LCTT01023110.1
LBLN01057075.1
FARY01368766.1
FARY01414686.1
PRDE01080540.1
PRDE01172370.1
PRDE01066510.1
OEIJ01643180.1
FXEB01017484.1
LMAV010062914.1
LMAV010239426.1
LMAV010303100.1
CAJX010003882.1
CAJX010018964.1
CAJX010057126.1
CAJX010031968.1
CAJX010005046.1
AAPN01347647.1
PTJQ01432663.1
CCJR010369875.1
CAJV011669178.1
CAJV012610382.1
AFSA01733705.1
AFSA01845461.1
CAJV012608128.1
CAJV01062553.1
OEIJ01753679.1
OEIJ01753838.1
LVEH01005800.1
LVEH01002291.1
MBSK01005234.1
MBSK01002576.1
MBSK01003570.1
FASG01368879.1
FAQS01226592.1
AFSP02230841.1
AFSP02228816.1
CEGH01299473.1
LOLD01001236.1
LOLD01000318.1
ATBV01080711.1
UWOF012209056.1
UWOF012217573.1
MCIT02044346.1
MCIT02058465.1
MCIT02008873.1
MCIT02005545.1
MCIT02007508.1
MCIT02061540.1
MCIT02020165.1
MCIT02086176.1
MCIT02039855.1
MCIT02038729.1
MCIT02048258.1
MCIT02023293.1
MCIT02020900.1
MCIT02075332.1
MCIT02022777.1
PTJP01389060.1
MCIT02070504.1
MCIT02049325.1
MCIT02077573.1
MCIT02077183.1
MCIT02010881.1
MCIT02032669.1
MCIT02038131.1
MCIT02065240.1
MCIT02083169.1
FARO01070749.1
PJAD010787222.1
FARO01149309.1
LXGH01451041.1
FARO01174965.1
NNCF01077442.1
NNCF01077473.1
CBUG010013513.1
ODGO01727811.1
CBUG010016767.1
LOLC01009391.1
CBTL0104131030.1
CAJV01103349.1
CAJV01024038.1
UATY01000021.1
AFSP02256149.1
AFSP02290178.1
LGJC01044599.1
LXGH01485840.1
LXGH01463516.1
CEGH01124943.1
CEGH01327404.1
CEGH01104461.1
LGRI01042421.1
LGRI01032582.1
LGRI01112988.1
LGRI01013187.1
LXGH01311373.1
OBIJ01006242.1
CCMK012960031.1
CCMK010321864.1
LXGH01489207.1
AUPI01032098.1
AJKK01167210.1
AUPI01032131.1
UWOG012728086.1
FASG01237062.1
LLKM01005968.1
AFSP02262124.1
LXGH01209561.1
KB456661.1
PRDE01135492.1
PRDE01156144.1
PRDE01085198.1
PRDE01081315.1
PRDE01097269.1
PRDE01092687.1
PRDE01189334.1
PRDE01201297.1
PRDE01126651.1
PRDE01142266.1
BBPR01660699.1
LTAH01063444.1
LTAH01049008.1
LTAH01059908.1
LTAH01059051.1
LTAH01081293.1
FUEF01010311.1
FUEF01014904.1
LTAH01008229.1
LTAH01037624.1
LTAH01025952.1
LTAH01101552.1
LTAH01075313.1
LTAH01039285.1
LTAH01056912.1
LTAH01081663.1
LYWK01135129.1
LYWK01094005.1
LXGH01336263.1
MCGX01089130.1
FARY01320874.1
FARX01243217.1
FARY01372991.1
FARY01423092.1
FARX01417566.1
FARX01313645.1
BBOV01514019.1
NIVO01031209.1
PRDE01145906.1
PRDE01154101.1
PRDE01109806.1
FUFL01002275.1
CBMN010018197.1
CZLG012672939.1
LBLN01038210.1
CEGH01083290.1
FXDS01003389.1
FXDW01003203.1
FASB01281778.1
CCMK012116049.1
ODGO01722245.1
QLNR01000201.1
PYPS01000126.1
AMRP01001513.1
AKVP01000104.1
LBLN01095510.1
LGJC01055662.1
FXEC01016717.1
LXGH01449535.1
BBOV01467148.1
NIVO01009008.1
FARB01502515.1
FAQS01184259.1
FAUD01391933.1
LIAE01009826.1
PDMP01006795.1
PDMP01006550.1
LQIF01005105.1
FASB01006064.1
PRDE01176708.1
LXGH01012288.1
LXGH01502539.1
LXGH01282557.1
LXGH01331033.1
LXGH01156040.1
ODGO01652469.1
ODGO01738786.1
ODGO01619254.1
ODGO01673995.1
ODGO01588045.1
ODGO01732703.1
AFSP02224596.1
DF145335.1
KD087133.1
FAPX01226246.1
KL404817.1
PRDE01092528.1
PRDE01089023.1
FLTG01026768.1
FLTG01026767.1
FLTF01004692.1
LGJC01102859.1
FAQG01267736.1
FAQS01404816.1
KB910328.1
PRDE01185889.1
UWOG012677198.1
CCYC012949871.1
AHJF01008996.1
CEGH01020803.1
CEGH01170355.1
CEGH01046773.1
CEGH01296388.1
CEGH01276155.1
QEOV01049286.1
MCIT02014771.1
MCIT02038969.1
LNCG01224532.1
LNCG01238557.1
LNCG01011933.1
LNCG01054242.1
LNCG01120763.1
LNCG01209455.1
LNCG01252012.1
LNCG01125711.1
CAJV01020406.1
LYLK01000033.1
LYKV01000087.1
LYKY01000045.1
OBIJ01000805.1
JZWR02007424.1
BATV01158450.1
LXGH01452805.1
LXGH01438834.1
LXGH01155081.1
LXGH01489259.1
LXGH01252998.1
LXGH01349328.1
LXGH01352175.1
LXGH01280333.1
LXGH01290291.1
LXGH01367366.1
LXGH01437897.1
LXGH01508890.1
LXGH01216811.1
LXGH01213598.1
QXUI01000058.1
PDMP01006529.1
CAOK01357548.1
CAOK01123870.1
CAOK01121893.1
CAOK01420464.1
CAOK01115920.1
CAOK01115921.1
CAOK01057633.1
CAOK01351135.1
CAOK01239189.1
QEOV01062732.1
PRDE01108198.1
AVCP011198128.1
AVCP011222295.1
LXGH01323974.1
FARO01184736.1
LXGH01203094.1
LXGH01479648.1
LXGH01087847.1
LXGH01288763.1
LXGH01219996.1
LXGH01087981.1
LXGH01284456.1
LXGH01370499.1
FARO01013648.1
LXGH01243272.1
LXGH01400824.1
LUKC01000028.1
KE907437.1
FASB01099708.1
ADDD02140540.1
ADDD02128589.1
LGJD01025503.1
LBLN01037803.1
BBOV01510859.1
BBOV01522354.1
BBOV01477367.1
BBOV01497587.1
BBOV01486239.1
BBOV01518879.1
LVEH01004595.1
MATU01107581.1
ODGO01670338.1
ALYI01000655.1
AKIR01004426.1
CAJV01019152.1
UWOF012171839.1
UWOF012217985.1
LGJD01017279.1
FASB01015127.1
FASG01372293.1
FARV01114694.1
FAQS01362067.1
FASG01249378.1
FARV01032853.1
FAQS01371430.1
FAQS01163975.1
FAQS01369963.1
FASG01230680.1
FARV01178150.1
FARP01301437.1
FARP01321641.1
FASG01376097.1
CCJR011237773.1
CBMN011818401.1
LNCG01043542.1
ALYI01002311.1
ALYI01000204.1
OEIJ01500479.1
OEIJ01500860.1
PEDP01009455.1
AFSP02300091.1
AFSP02314537.1
NKQP01000393.1
PEDP01009774.1
AABL01005031.1
AABL01004844.1
AABL01004851.1
AABL01004728.1
AFSP02256962.1
PRDE01053588.1
PRDE01047498.1
AFSP02281686.1
FAQG01270138.1
PRDE01120898.1
JMCM01000920.1
JMCM01001473.1
JMCM01000816.1
JMCM01000915.1
JMCM01000965.1
LOLC01009379.1
CBTL0101678298.1
LOLC01002432.1
FARV01235396.1
KL555206.1
LBLN01071754.1
FUEF01017874.1
KD352490.1
PTJQ01344014.1
PTJP01037050.1
PTJP01416187.1
KZ787275.1
PTJP01489003.1
KZ787306.1
CVRD01001214.1
CVRD01044172.1
CVRD01086248.1
LGRI01001073.1
DPKX01000254.1
DNGA01000245.1
FLTE01010140.1
FLTC01000563.1
LXGH01153715.1
LXGH01226294.1
LBLN01090816.1
LGRI01108740.1
LGRI01054377.1
LXGH01310600.1
LBLN01077295.1
LBLN01085911.1
LMVA01100164.1
OENK01011978.1
OEOC01172314.1
LMAV010582861.1
FASG01366805.1
LBMM01035196.1
LYTE01047568.1
AFSP02280487.1
PNET01000149.1
CAJV01018829.1
PNER01000166.1
CAJV01022341.1
CAJV01023179.1
ODGO01740920.1
ODGO01516627.1
ODGO01619866.1
PYPV01000237.1
FLYU01000220.1
CSTQ01002649.1
ODGO01544651.1
FREM01000661.1
FRYE01000661.1
CSTQ01001067.1
CVRD01076313.1
FXDW01007037.1
FXDY01003422.1
LGRI01078578.1
LGRI01098750.1
LGRI01024661.1
LGRI01058612.1
LGRI01074216.1
LGRI01109108.1
LGRI01097698.1
FAQG01111186.1
FAQG01170670.1
FASJ01322560.1
FAQC01030814.1
JXPZ01016185.1
FAQG01285714.1
OEIJ01608314.1
CAOK01408063.1
CAOK01350964.1
CAOK01050686.1
CAOK01483519.1
LGJD01053793.1
CAOK01138533.1
CAOK01475781.1
CAOK01496412.1
CAOK01410369.1
ODGO01526945.1
ODGO01471177.1
ODGO01454028.1
LOLC01008895.1
FLYT01000382.1
ADDD02105408.1
LGJD01103198.1
PRDE01139101.1
LBLN01003913.1
LBLN01068848.1
LJPH01002199.1
LJPJ01000562.1
KQ091582.1
KI812186.1
LJPK01001159.1
FARO01015588.1
LJPI01001057.1
UWOG012726099.1
LGJC01093576.1
FLTG01022508.1
CBTL0109137624.1
LGJC01077059.1
CBTL0107566212.1
CBTL0102056769.1
CBUG010024082.1
LOLC01000681.1
ODGO01681583.1
FLZM01000695.1
PRDE01036505.1
PRDE01044774.1
JXPO01151634.1
JXPO01119740.1
PRDE01075226.1
PRDE01152724.1
CAJX010006801.1
CEGH01306278.1
CEGH01272848.1
HG402641.1
EQ980326.1
PDMP01000548.1
PDMP01003224.1
CAOK01419842.1
CAOK01484341.1
CAOK01524423.1
QEOV01074005.1
CAOK01480982.1
CAOK01402443.1
CAOK01383039.1
CAOK01423562.1
FXDS01003766.1
LMAV010526302.1
CTBL01002434.1
CTBL01002637.1
CAJX010031940.1
LZRG01000005.1
NXJY01000226.1
NXJN01000219.1
NXIZ01000270.1
NXKE01000226.1
LPTT01000544.1
KE353615.1
FPLT01000016.1
AQHO01014603.1
CEGH01162979.1
CEGH01340963.1
FAQT01339365.1
FAQT01430381.1
FATI01271679.1
FAQT01431029.1
FAUB01267891.1
FATI01269886.1
FAQT01426596.1
FATI01270417.1
FAUB01271128.1
FAQT01257215.1
FAQT01411049.1
NIVO01037347.1
MBSK01004462.1
MBSK01002952.1
MBSK01004228.1
MBSK01003120.1
ODGO01571113.1
LOLC01003498.1
CSTQ01004864.1
OEIJ01470639.1
ODGO01699711.1
LWKW01177463.1
LWKW01135912.1
LWKW01152584.1
FASG01315627.1
CCYC013279436.1
FLTD01008666.1
QQTR01034365.1
CEGH01162199.1
FASO01341719.1
FAQE01395837.1
LGJC01029137.1
FARX01338632.1
CVRD01076019.1
CVRD01094113.1
LNZE02001076.1
LWKT01002751.1
LWKT01001044.1
NBJL02001373.1
LNCG01206245.1
LACV01049021.1
UIGX01057266.1
UIGX01058266.1
UIGX01033612.1
UIGX01010750.1
UIGX01013609.1
MBSK01002683.1
MBSK01003103.1
LNCG01071276.1
LNCG01233942.1
LNCG01262387.1
LNCG01249770.1
LNCG01219366.1
LNCG01102788.1
LNCG01056041.1
CAJV01065097.1
LNCG01215450.1
ODGO01521100.1
JQCU01000170.1
LQRK01007720.1
JXWP01001660.1
LGJC01075773.1
AFSP02259270.1
CCMK013079492.1
MATU01001408.1
MATU01059301.1
CCMK010328866.1
CCMK012792537.1
CCMK012630695.1
CCMK012629753.1
JPTV01227291.1
OEIJ01654296.1
OEIJ01727571.1
CAJX012072082.1
MATP01010138.1
AEGA01032549.1
CAJX010053925.1
MATP01007068.1
MATP01011831.1
MATP01004494.1
PRDE01007799.1
BBPR01722403.1
CZLG011724290.1
CZLG011283034.1
CZLG012832416.1
CZLG010658084.1
CZLG010023867.1
CZLG011190296.1
QQTR01042110.1
LCTT01023704.1
LUVX01000958.1
FARY01242645.1
FARX01293046.1
FAQS01403037.1
FARV01232922.1
CAJX010837322.1
AHJF01034721.1
AHJF01014409.1
CAJX011870258.1
CAJX010050150.1
CCMK012912848.1
CCMK013073792.1
ATCM03095136.1
KI666249.1
KI666422.1
LQNS02123806.1
KL404240.1
QZLG01011703.1
QZLG01005710.1
QZLG01009600.1
QZLG01012131.1
QZLG01006825.1
LBLN01098719.1
LBLN01108077.1
LBLN01127101.1
LBLN01010608.1
LBLN01010607.1
LBLN01128249.1
MADZ01020123.1
MADY01023885.1
MADZ01018761.1
CCYC015206327.1
AVCP011166327.1
LXGH01263587.1
AVCP011215776.1
LXGH01262166.1
MATP01008382.1
MATP01002313.1
MATP01011709.1
FLTF01013162.1
QOUH01138221.1
QOUH01082011.1
QOUH01081859.1
QOUH01097760.1
QOUH01097898.1
QOUH01116264.1
CCMK010771744.1
UCOK01005787.1
UCOK01005832.1
UCOK01005833.1
LGRI01006484.1
LBLN01084601.1
LBLN01042105.1
LGJD01037765.1
JABR01155362.1
AAHY01777209.1
CAOK01050447.1
CAOK01311236.1
CAOK01512888.1
FVPM01000811.1
LGRI01038035.1
AJIL01001525.1
AJIL01002245.1
LBLN01025001.1
JMFU01115528.1
CVMW01112246.1
CVMW01114519.1
CVMW01083753.1
ODGO01655698.1
NKRC01000468.1
LYDR01000164.1
UILB01000288.1
LBLN01057166.1
FAUD01346461.1
FATA01361704.1
FAQG01291861.1
PRDE01052471.1
FAQG01042767.1
FAQG01251527.1
FAUD01356779.1
FAUD01388625.1
FATA01332847.1
FATA01399793.1
ASJK01024876.1
LXGH01499652.1
FARN01328721.1
FARO01002861.1
FARO01075355.1
FARO01053304.1
FARN01235062.1
HG416707.1
LMAV010447832.1
AQGQ01000218.1
CEGH01306365.1
CEGH01075367.1
CEGH01136517.1
CEGH01321126.1
CEGH01349600.1
CEGH01258893.1
FASQ01275049.1
FASQ01253583.1
FLTG01017555.1
LNCG01190290.1
CEGH01020750.1
NNCB01008785.1
FUEF01017947.1
LXJT01023797.1
JMFU01113095.1
ODGO01357386.1
ODGO01585473.1
ODGO01583885.1
ODGO01555172.1
LXGH01226329.1
LBLN01067144.1
AAWT01085230.1
FAQE01376650.1
PRDE01080447.1
OESY010380479.1
OESY010380480.1
OESY010708309.1
OESY010102663.1
OESY010371040.1
OESY010371044.1
OESY010041512.1
OESY010031848.1
OESY010323294.1
OESY010323295.1
OESY010709317.1
OESY010709318.1
OESY010962015.1
OESY010962017.1
OESY010073955.1
OESY010073956.1
OESY010388891.1
OESY010521737.1
OESY010521739.1
OESY010676179.1
OESY010804273.1
OESY010934471.1
OESY010934472.1
OESY010956195.1
OESY010956196.1
OESY010039985.1
PDGE01000236.1
CAJX010054866.1
PJAE01892420.1
PJAE01871319.1
LOQK01001839.1
ODGO01717030.1
CDFS01000174.1
ODGO01545356.1
ODGO01545357.1
ODGO01528581.1
OEIJ01687525.1
ODGO01587212.1
ODGO01666960.1
OENK01012602.1
OEOC01178838.1
OENK01011268.1
OEOC01163394.1
OENK01007261.1
OEOC01072300.1
BDGN01023817.1
QMFH01072458.1
QMFH01021773.1
BDGN01024919.1
FARX01265083.1
ADDD02079176.1
ADDD02141547.1
LGJD01058834.1
LGRI01097439.1
LGRI01121440.1
CEGH01001675.1
BATS01195285.1
BATS01171766.1
OEIJ01670827.1
OEIJ01739997.1
CVRD01022930.1
CVRD01037720.1
CVRD01084294.1
CVRD01027874.1
FARO01085954.1
FARO01057670.1
FARO01063131.1
FARO01022371.1
FARO01154308.1
FARO01063845.1
PRDE01159426.1
FARO01122343.1
FARO01010472.1
FARO01061186.1
FARO01113199.1
FARO01020428.1
FARO01070391.1
FARO01050291.1
FARO01150960.1
LBLN01088018.1
LGRI01036988.1
LGRI01036922.1
LGRI01098339.1
LGRI01125168.1
LGRI01115649.1
LGRI01099013.1
LGRI01028829.1
LGRI01101030.1
LGRI01122344.1
LGRI01120100.1
LGRI01098738.1
QQSP01007791.1
AFSP02230901.1
FUFL01002996.1
JXWP01001682.1
ODGO01649596.1
CCYC016716897.1
AHJF01020496.1
CCYC013074749.1
CCYC016241076.1
CCYC013418890.1
CCYC016268763.1
CCMK013075259.1
AZHV01009883.1
KN170130.1
AVPF01000184.1
AVPE01000066.1
MADZ01017288.1
MADZ01020313.1
MADY01024643.1
MADZ01016904.1
JRFZ01132482.1
CCYC016008541.1
CCYC014374585.1
CCYC015171985.1
CCYC016335159.1
CCYC012609318.1
CCYC014392726.1
PDMP01007160.1
OFEX01003017.1
OFEX01002241.1
OFEX01002790.1
OFEX01002147.1
FARY01414832.1
FARX01390118.1
FARY01412769.1
LXGH01101027.1
LGRI01118814.1
LGRI01076486.1
CCYC014571643.1
CCYC013053063.1
QZLG01004095.1
FASS01096732.1
CCYC010670599.1
CCYC012574581.1
FASS01158415.1
CYRZ010415711.1
CYRZ010654486.1
CYRZ010643064.1
CYRZ010618343.1
QYSC01009997.1
PJAE01623955.1
LMAV010832359.1
LMAV010967824.1
PRDE01063003.1
MCGX01087803.1
FAPN01197572.1
ATBV01093037.1
CEGH01295793.1
CEGH01349140.1
CEGH01289871.1
CEGH01268093.1
CEGH01224048.1
CEGH01220656.1
CEGH01289119.1
CEGH01265108.1
JSUV01368677.1
JSUV01382235.1
JSUV01281475.1
JSUV01378138.1
AGCT01047303.1
CCMK012913877.1
CCMK012913876.1
CCMK013019608.1
OCRV01000033.1
DIEU01000030.1
ODGO01571730.1
ODGO01600157.1
ODGO01682115.1
PDBU01113564.1
PDBU01113675.1
PDBU01113689.1
PDBU01113697.1
JXWP01002785.1
CAJW011552129.1
ODGO01737511.1
CBTL0110310538.1
FXDS01001957.1
FXDY01005476.1
CCYC016547628.1
LIAE01004980.1
LIAE01009018.1
LIAE01008664.1
LIAE01009230.1
FARX01206121.1
FARY01168341.1
FARV01264395.1
QYSC01026747.1
FUEF01009952.1
FUEF01011279.1
FUEF01017208.1
FUEF01012053.1
NKXL01239505.1
FUEF01020187.1
FUEF01014340.1
FUEF01015182.1
FUEF01021820.1
BBOV01482089.1
MJUV01004988.1
AFSP02243092.1
PRDE01105932.1
PRDE01141274.1
AFSP02278327.1
PRDE01153524.1
PRDE01049614.1
MCGX01089935.1
MCGX01040652.1
LNCG01100257.1
CAJV012640074.1
AFSA01772142.1
CAJV01199384.1
FPII01000291.1
FPMQ01000058.1
FPMK01000097.1
FPLR01000326.1
FPLR01000611.1
FPLR01001009.1
FPIF01000096.1
KE360369.1
FPMV01000638.1
FPMV01001841.1
FPMV01000544.1
KE361558.1
KE356248.1
KE360724.1
KE360443.1
KE360151.1
KE360102.1
KE360493.1
FPMV01000692.1
FPMV01001014.1
FPMV01001272.1
FPMO01000079.1
KE360885.1
FPMQ01000086.1
FPLR01000238.1
FPMV01001499.1
FPMV01001701.1
CSTQ01002113.1
UIMZ01000387.1
FREK01000112.1
FRYB01000112.1
LOLD01001852.1
LOLC01006212.1
LOLD01001476.1
LOLC01001282.1
ODGO01677844.1
AWGZ01397603.1
CAOK01222606.1
CAOK01259697.1
CAOK01517971.1
CAOK01539228.1
CAOK01273165.1
CAOK01269445.1
CAOK01481296.1
CAOK01160637.1
CAOK01033477.1
CTBL01004138.1
CTBL01001966.1
ODGO01628840.1
LOLD01001777.1
OEIJ01747522.1
FLZK01000259.1
CEGH01125829.1
EQ979140.1
FAQE01389967.1
OEIJ01523910.1
OEIJ01658822.1
CCMK012829115.1
CCMK010476997.1
CCMK012266218.1
CCMK012066657.1
CCMK011346868.1
CCMK010596019.1
CCMK012774893.1
CCMK012774894.1
CCMK012658254.1
CCMK012372636.1
CCMK012014677.1
CCMK012014676.1
CCMK012693188.1
CCMK012545873.1
CCMK012451256.1
CCYC016637555.1
AFSP02285159.1
FAUD01403321.1
FAQF01279843.1
LMPK01000014.1
RBVL01000210.1
LMMH01000030.1
NWSH01007300.1
KZ116983.1
FARO01124193.1
FARO01105474.1
AHJF01030624.1
FARV01260408.1
CVMW01013735.1
CEGH01112897.1
LBLN01069873.1
FAQS01407017.1
FAQS01417183.1
FAQS01360011.1
FAQE01380258.1
LBLN01081980.1
AZNP01005758.1
AZNP01005928.1
LCTT01024671.1
PRDE01192518.1
PRDE01152951.1
AFSP02300726.1
KN664356.1
CVMW01097190.1
LAPY01013796.1
CEGH01226431.1
CEGH01269368.1
UCOL01035066.1
FLTD01005916.1
FLTE01004084.1
UCOL01034618.1
UCOL01036271.1
OEIJ01552982.1
OEIJ01722083.1
OEIJ01739922.1
FATA01389992.1
FAUD01399260.1
FAQS01360194.1
FAQS01414252.1
FAUD01260447.1
FAUD01393735.1
MATP01009359.1
KB305933.1
FAUB01036182.1
CCMK010768602.1
CEGH01210016.1
LIAE01005975.1
FARO01023225.1
LYUQ01196855.1
UCOL01035281.1
FLTD01005599.1
FASO01361242.1
NNCF01078982.1
NNCF01145856.1
CCMK012455496.1
KQ115307.1
AYZY01093025.1
FAQS01404232.1
CCYC011840263.1
LGJD01095792.1
AFSP02241215.1
AGCT01054740.1
PRDE01068894.1
FAQG01236405.1
FUEF01009425.1
KI648714.1
FUEF01016749.1
FUEF01008843.1
KD470148.1
FUEF01009687.1
FUEF01018481.1
KD420108.1
FUEF01016545.1
KD296224.1
KD298576.1
FUEF01007195.1
KD328406.1
FUEF01017500.1
FUEF01019819.1
FUEF01010998.1
KI647218.1
FUEF01014354.1
FUEF01021061.1
FUEF01013608.1
LMAV011639704.1
JXPG01121222.1
CACK01000805.1
CACK01000537.1
CVRD01060030.1
CVRD01062032.1
CVRD01092481.1
CVRD01071259.1
CVRD01037983.1
LBLN01034408.1
LBLN01046881.1
LBLN01047184.1
OCSQ01000006.1
AFSP02235501.1
AFSP02251453.1
NESX01082786.1
KL544863.1
LOLC01002610.1
OEIJ01737157.1
LXGH01304147.1
LXGH01184607.1
LXGH01433551.1
MCIT02031862.1
MCIT02033139.1
MCIT02006496.1
LXGH01153085.1
LGRI01057076.1
LXGH01073219.1
FARO01135755.1
FARO01142880.1
LGRI01058549.1
CCYC013779234.1
FARX01390766.1
FARY01396258.1
FARY01412478.1
FARY01333308.1
CEGH01186223.1
PDMP01001247.1
CCMK010663672.1
CCMK012156946.1
CCMK011767683.1
CCMK010670058.1
NKJM01000333.1
PRDE01168758.1
ODGO01528426.1
OEIJ01702737.1
ODGO01669431.1
CSTN01000379.1
LOLC01009186.1
CAJW011532525.1
FAUD01001696.1
AAWT01069337.1
AJKK01062193.1
AFSP02267910.1
AJKK01122250.1
AJKK01005739.1
BBOV01517385.1
BBOV01413712.1
LBLN01102978.1
CCYC010416737.1
FXED01000267.1
FXED01000127.1
BDGN01024159.1
CZLG012826994.1
AXZI02026981.1
PKSH01008721.1
PKSH01016348.1
AWGZ01039960.1
AWGZ01424428.1
KE111059.1
LOLC01005756.1
FASB01319040.1
JXPO01035504.1
AFSP02235711.1
PRDE01064379.1
AFSP02245141.1
BEWY01021833.1
BEWY01016761.1
PRDE01110151.1
PRDE01146699.1
PTJP01561998.1
PTJQ01499012.1
PTJP01043200.1
PTJP01510305.1
KZ788490.1
PTJQ01460899.1
PTJQ01380923.1
PTJP01493827.1
PTJQ01073255.1
PTJQ01478349.1
PTJQ01088583.1
PTJQ01047144.1
PTJP01427462.1
AFSP02316697.1
FARY01413755.1
FARX01356783.1
FARY01345221.1
LBLN01052763.1
LBLN01052764.1
LBLN01048357.1
LBLN01061215.1
AVCP011233704.1
LBLN01023039.1
LXGH01226712.1
LMAV010374918.1
LBLN01083978.1
AFSP02308946.1
PRDE01016029.1
PRDE01042153.1
PRDE01042193.1
MPKX01134549.1
QMFK01000562.1
LGJC01003495.1
LMYF01013120.1
LXGH01465304.1
LXGH01275314.1
CEGH01230725.1
CEGH01296990.1
CEGH01356502.1
CEGH01028678.1
CEGH01376283.1
CEGH01359112.1
CEGH01137720.1
FATY01285520.1
LNCG01044103.1
PTJP01078653.1
LNCG01030151.1
LNCG01152213.1
FAQE01403511.1
FASB01082189.1
FASB01082190.1
FARX01419985.1
FARY01398873.1
FARY01389698.1
LXGH01396128.1
LXGH01458778.1
PJAD010067850.1
PJAD011397313.1
PJAD010158643.1
APKA01302900.1
LIAE01005901.1
LIAE01005164.1
LIAE01008663.1
AWGZ01437928.1
AEGA01005904.1
CAJX011866699.1
OENK01006027.1
OEOC01055445.1
FAUG01266957.1
FAQV01503638.1
FARX01175426.1
FARX01176106.1
PTJP01126286.1
PTJP01204090.1
PTJP01465413.1
PTJP01295427.1
PTJP01391737.1
CAJV01313773.1
FASB01248918.1
BEWY01026126.1
BEWY01012943.1
BEWY01008652.1
BEWY01010844.1
BEWY01038586.1
BEWY01012439.1
JXPC01117100.1
JXPC01137737.1
OEIJ01589006.1
ODGO01625106.1
OEIJ01741271.1
OEIJ01597002.1
FAUG01265065.1
JXPE01068664.1
LNCG01058930.1
PTJP01370590.1
LNCG01237152.1
LNCG01128201.1
LNCG01175787.1
LNCG01045319.1
CCMK012392203.1
CCMK011947798.1
OBIJ01009453.1
AZBV01051368.1
LIAE01003955.1
JXPE01039221.1
PRDE01087691.1
PRDE01175055.1
JUDZ01004609.1
LK148262.1
ODGO01655492.1
CAJW011520114.1
PRDE01056128.1
PRDE01056133.1
AAHY01766082.1
AAHY01766307.1
LK230425.1
LK252453.1
LXGH01149765.1
AFSP02265350.1
AFSP02259031.1
AFSP02232384.1
AFSP02232385.1
LBLN01035113.1
LBLN01090832.1
LBLN01037381.1
LBLN01068855.1
LBLN01041989.1
LBLN01041990.1
LBLN01052799.1
LBLN01040556.1
LGJC01018468.1
LGJC01027247.1
LGJC01068045.1
PRDE01142499.1
PRDE01165718.1
PDMP01006270.1
PDMP01002890.1
PDMP01004380.1
PDMP01002753.1
PDMP01001160.1
OFEX01002195.1
OFEX01001463.1
OFEX01000237.1
OFEX01001581.1
OFEX01001721.1
CEGH01121411.1
PRDE01211827.1
ADDG02017896.1
ADDG02017813.1
ADDG02006398.1
PRDE01016911.1
PRDE01002410.1
KK091206.1
LGRI01048547.1
AHJF01002061.1
PTJP01515563.1
CAJV01181728.1
PTJP01082818.1
PTJP01239571.1
PTJP01169684.1
LNCG01119815.1
PTJP01086875.1
PTJQ01086881.1
PTJQ01477391.1
PTJP01609717.1
PTJP01312513.1
PTJP01389259.1
PTJQ01389189.1
PTJP01598141.1
PTJQ01118078.1
PTJP01012312.1
NHTM01023607.1
PTJP01327430.1
PTJP01308285.1
PTJQ01020880.1
PTJP01573243.1
PTJP01505100.1
PTJQ01505209.1
NHTM01023865.1
PTJP01438919.1
PTJQ01038658.1
PTJP01380298.1
PTJQ01234770.1
PTJQ01123096.1
PTJQ01131630.1
PTJQ01258832.1
PTJQ01502914.1
BEZZ01188343.1
KL557207.1
BEZZ01197975.1
BEZZ01198022.1
KL556897.1
AMZP02000916.1
ODGO01672531.1
AKZK01000128.1
LBLN01101925.1
AFSP02255430.1
CAOK01455684.1
CAOK01503085.1
CAOK01069194.1
CAOK01047896.1
CAOK01482196.1
CAOK01319596.1
QEOV01056797.1
CAOK01220922.1
CAOK01322539.1
CAOK01499596.1
JGVE01000047.1
LBLR01007306.1
LBLR01021328.1
LBLR01007541.1
AFSP02262890.1
AFSP02261245.1
AFSP02311043.1
CBTL0102991367.1
CBTL0110846787.1
LACZ01046020.1
CBTL0102952347.1
CBTL0106943338.1
CBTL0103332121.1
CBTL0109879991.1
CBTL0110783158.1
CBTL0104886565.1
PJAE01876080.1
PJAE01878875.1
PJAE01879010.1
LXGH01071522.1
FARO01020111.1
LXGH01071534.1
LXGH01071580.1
LGRI01039561.1
LXGH01073014.1
LXGH01073021.1
LXGH01073042.1
LGRI01013548.1
LGJD01020494.1
KB611190.1
FARO01096173.1
LXGH01105535.1
LXGH01293947.1
LXGH01405861.1
LXGH01416693.1
LXGH01416726.1
FARY01125175.1
PTEZ01002993.1
PTEZ01005839.1
PTEZ01004643.1
AWGZ01428282.1
AWGZ01429732.1
FARW01323742.1
FARW01323642.1
AWGZ01355433.1
LBLR01012123.1
LBLR01016294.1
LBLR01003874.1
LBLR01004058.1
LBLR01019804.1
LXGH01294927.1
MATP01001264.1
CAJX010055666.1
CAJX011973039.1
CCMK012727342.1
MATP01008508.1
OEIJ01705730.1
OEIJ01682329.1
OEIJ01685725.1
PRDE01183628.1
KV884200.1
LGRI01055053.1
LBLN01058665.1
LXGH01231814.1
LXGH01393627.1
LGJD01098672.1
LMAV010378716.1
LMAV010558000.1
LMAV011481177.1
LMAV011989778.1
LMAV012006697.1
LMAV012129046.1
LMAV012311107.1
LMAV011808278.1
LMAV011864729.1
LMAV010269767.1
LMAV011152560.1
LMAV010962411.1
LMAV011585387.1
LLXH01009901.1
MQQY01002155.1
MQQS01001025.1
ODGO01604210.1
CCYC010102118.1
CCYC015677049.1
FAMN01002372.1
LK208324.1
BBOV01508535.1
BBOV01063519.1
LMAV010378812.1
LMAV010384407.1
LMAV010805544.1
LMAV012111855.1
QGHH01000236.1
CBUG010021756.1
QKNT01000131.1
AFPV01006626.1
ODGO01710163.1
OEIJ01650243.1
OEIJ01382948.1
LOLC01003444.1
UWOF012209830.1
CZLG011243844.1
CBMN010748812.1
FLTG01009848.1
LMZG01024895.1
LK116222.1
CCMK012855393.1
CCMK012838996.1
CCMK013077025.1
CCMK013056448.1
CCMK012922056.1
CCMK012781778.1
QQTR01106870.1
QQTR01102984.1
QQTR01058732.1
FAUD01352552.1
FAUD01374425.1
LYTD01034696.1
LBMM01034160.1
UXGB01055064.1
LXGH01068673.1
KI807058.1
LXGH01262361.1
LXGH01294910.1
PTJQ01513571.1
PTJQ01380388.1
PTJQ01538789.1
FASA01317832.1
LMAV012256739.1
LNCG01061042.1
PTJP01180759.1
PTJP01562295.1
LBLN01076387.1
LBLN01076415.1
LXGH01030946.1
JSYW01009109.1
JSYW01009113.1
QQTR01042022.1
QQTR01053211.1
FARV01097910.1
FARX01239172.1
MPKX01029359.1
JMFS01082769.1
AFSP02299878.1
PTJQ01041713.1
CAJX010051088.1
CAJX011974045.1
FAQS01157629.1
FASG01281440.1
FARX01112129.1
FARV01165537.1
FAUG01191275.1
FASO01344366.1
LGJC01077715.1
AFSP02318498.1
PRDE01099954.1
AFSP02229615.1
AFSP02258309.1
LYTC01032624.1
LYTC01042721.1
LYTC01038728.1
LYTC01040293.1
FASH01288624.1
FASG01208809.1
ADDD02112040.1
NKXL01106347.1
PRDE01080917.1
FAUD01333103.1
FUEF01010859.1
FUEF01016512.1
FUEF01009872.1
FUEF01011689.1
FUEF01010842.1
FLTF01010151.1
FUEF01020611.1
FUEF01011230.1
FUEF01018136.1
FUEF01010874.1
FUEF01021399.1
AWGZ01418269.1
LK248093.1
LK141942.1
AWGZ01338241.1
QMFH01006640.1
QMFH01046914.1
BDGN01025571.1
QOVE01005143.1
BDGN01024210.1
QMFH01080848.1
BDGN01026137.1
FARO01029470.1
LK255466.1
LBLN01043840.1
LBLN01057795.1
LGJD01036341.1
LGRI01049582.1
LBLN01057797.1
LBLN01057801.1
BATV01090411.1
CAOK01479336.1
CAOK01482597.1
CAOK01430027.1
CAOK01180025.1
CAOK01219224.1
CAOK01382377.1
CAOK01491876.1
CAOK01314025.1
CAOK01128500.1
CAOK01253329.1
CAOK01262557.1
CAOK01218063.1
CAOK01401444.1
CAOK01341928.1
CAOK01115348.1
CAOK01496457.1
CAOK01364640.1
CAOK01268250.1
CAOK01293353.1
CAOK01453518.1
CAOK01426337.1
CAOK01141329.1
CAOK01358107.1
CAOK01242892.1
CAOK01478614.1
CAOK01411233.1
CAOK01109870.1
CAOK01105331.1
CAOK01445262.1
CAOK01330301.1
CAOK01448628.1
CAOK01348590.1
CAOK01182693.1
CAOK01314260.1
CAOK01434645.1
CAOK01426118.1
CAOK01206295.1
CAOK01532363.1
CAOK01345817.1
CAOK01436731.1
CAOK01422149.1
CAOK01514704.1
CAOK01348118.1
CAOK01406064.1
CAOK01233335.1
CAOK01367508.1
CAOK01205426.1
FABP01001739.1
LOLC01007071.1
CDFS01000165.1
ODGO01672604.1
FAMN01000457.1
CZRN01003178.1
LGRI01004426.1
LGRI01043916.1
LGJD01044512.1
LBLR01013987.1
AWGZ01414630.1
LFUD01007354.1
KN664750.1
CBTL0105156608.1
ODGO01682848.1
NKKG01001645.1
CCMK010264703.1
CCMK012614806.1
CCMK012970622.1
CCMK012644432.1
CCMK012879327.1
CCMK012644492.1
CCMK010274095.1
LLKL01000352.1
FAPN01217360.1
LBLN01034878.1
LBLN01034889.1
LXGH01220593.1
LBLN01034602.1
LGJC01048169.1
FARX01288578.1
FARY01280974.1
FARY01426952.1
QFET01025252.1
CEGH01316535.1
CEGH01278357.1
KL550698.1
KL556367.1
KL544525.1
FAUD01372062.1
FASG01376885.1
LYTC01040770.1
LYTE01025994.1
FAQS01388903.1
FAQS01410683.1
LXGH01317523.1
LXGH01351006.1
LXGH01283659.1
LBLN01031056.1
LBLN01031044.1
LXGH01415956.1
LXGH01076165.1
LXGH01101755.1
LXGH01161767.1
LXGH01409927.1
LXGH01394318.1
LXGH01037633.1
LXGH01070451.1
LXGH01245476.1
LXGH01183692.1
LXGH01040059.1
LXGH01182776.1
LLWS01033374.1
LXGH01045662.1
LXGH01239309.1
LXGH01420111.1
LXGH01150614.1
LXGH01410841.1
LXGH01426451.1
LXGH01309710.1
LXGH01303087.1
LXGH01337787.1
LGJC01114574.1
CCYC013125111.1
AMZP02004393.1
DS027289.1
CAJX010830767.1
CCYC016076432.1
CAJX011871043.1
CAJX010030500.1
JXPO01111960.1
FARX01306452.1
FARY01046502.1
FARY01198641.1
LYTD01038580.1
UXGB01061843.1
LYTE01018488.1
LYTD01038574.1
LWKS01046341.1
UXGB01028974.1
NKXL01345261.1
CAJX010051153.1
UWOF012211281.1
UWOF012213569.1
UWOF012210118.1
AUPI01049784.1
UIGX01015397.1
FXDW01004061.1
FXDY01007232.1
AQOI01000686.1
LBLN01051985.1
LBLN01051983.1
LBLN01054664.1
AQOJ01000939.1
AQOK01000825.1
AFSP02234351.1
AFSP02237135.1
LBLN01096887.1
QMFK01006738.1
PRDE01055992.1
AFSP02265702.1
AFSP02256482.1
PRDE01179676.1
CBLZ010017100.1
CAJW010014361.1
NKQP01002174.1
AFSP02232359.1
AFSP02314103.1
LGJC01064298.1
PDMP01007626.1
PTEZ01001357.1
FASO01359743.1
FATA01133112.1
QPHH01000329.1
AGQR02006177.1
AGQR02005987.1
CBTL0103841844.1
CBTL0110339771.1
CBTL0102292673.1
CBTL0106232471.1
CBTL0109799221.1
CBTL0110087695.1
CBTL0101553522.1
CBTL0105077517.1
ATBV01094543.1
AFSP02230013.1
CCMK013021264.1
CCMK010170124.1
CCMK012917874.1
CCMK012987405.1
CCMK012977607.1
CCMK012997509.1
CCMK012980879.1
CCMK012848874.1
AZRP01036814.1
LBFO01019984.1
BBOV01492919.1
FASB01008930.1
CEGH01285949.1
CEGH01149915.1
CEGH01372871.1
CEGH01264442.1
CEGH01171123.1
CEGH01344688.1
CEGH01382324.1
CEGH01231129.1
CEGH01171050.1
CEGH01307165.1
CEGH01328501.1
JXLM01002208.1
CEGH01285763.1
AJKK01095158.1
UWOF012214601.1
AJKK01169784.1
UWOF012210534.1
FXDS01001380.1
FXDZ01018650.1
LMAV010802156.1
LMAV010864933.1
LMVA01098380.1
KQ221422.1
LMAV011627518.1
LMVA01100699.1
PDMP01002698.1
LYFV01001124.1
CVMW01090716.1
AWGZ01417705.1
AWGZ01380104.1
AWGZ01421412.1
LGJD01065897.1
LGJD01071417.1
AWGZ01422019.1
LXGH01095695.1
LK270438.1
LK231355.1
CBTL0105019679.1
LOLD01003038.1
ODGO01595679.1
ODGO01635535.1
ODGO01565845.1
CBTL0106875795.1
CBTL0111317868.1
ODGO01602186.1
ODGO01604544.1
ODGO01674522.1
FAQG01193735.1
FAQE01242924.1
FAQE01396359.1
FAQE01381973.1
LXGH01151146.1
NIVO01069034.1
NIVO01061640.1
NIVO01042134.1
FARN01340836.1
FATA01384070.1
LGRI01032282.1
ALYI01001555.1
ALYI01002595.1
LXGH01451486.1
FXDQ01001473.1
FXDT01002275.1
FXDW01004724.1
FXDX01006558.1
FXDX01005393.1
FXDS01002049.1
FXDS01001520.1
FXEC01021612.1
FXEC01013227.1
FXEC01002399.1
FXDZ01015649.1
FXDZ01000356.1
FXDR01003084.1
FXDT01004188.1
FXDT01000783.1
FXDS01002619.1
FXDS01001425.1
FXEC01021106.1
FXEC01017572.1
FXDZ01017294.1
FXDZ01012804.1
FXDZ01011828.1
FXDW01004989.1
FXDW01005611.1
FXDS01003008.1
LGHW01008966.1
KE386671.1
ATZM01000782.1
LGJC01031138.1
RAWM01000387.1
QOUH01096241.1
LGJC01031309.1
LGJC01031337.1
LGJD01055497.1
CAOK01435902.1
AWGZ01271483.1
FXDS01004100.1
ANFR01014830.1
NESX01080733.1
LIAE01004398.1
LIAE01009037.1
LIAE01010106.1
MAMN01019276.1
JMBQ01000974.1
FARO01004011.1
PRDE01203220.1
PRDE01187997.1
QWXW01000563.1
PRDE01213196.1
CEGH01206161.1
CEGH01389673.1
CEGH01324108.1
CEGH01221580.1
CEGH01364177.1
CEGH01035566.1
CEGH01374222.1
LMAV013075702.1
LTAH01090902.1
LTAH01044632.1
LTAH01075074.1
LTAH01099680.1
LTAH01024110.1
FUEF01017335.1
LTAH01073525.1
LTAH01045958.1
CZLG013888678.1
CZLG013663727.1
CZLG013839957.1
CZLG010775718.1
CZLG013322578.1
CZLG010965864.1
CZLG013936960.1
CZLG013882794.1
CZLG013529345.1
CZLG011417367.1
FARO01163445.1
FARO01007658.1
FARO01101265.1
FARO01121368.1
FARO01127154.1
FARO01005412.1
FARO01159120.1
FARO01101765.1
FARO01120043.1
FARO01154875.1
FARO01127373.1
FARO01011821.1
FARO01194012.1
FARO01181542.1
FARO01060810.1
FARO01153017.1
FARO01075882.1
FARO01149611.1
FAQS01332428.1
FAQS01385335.1
FASG01204456.1
FASG01344236.1
FAQS01033619.1
FAUB01278932.1
FAST01156757.1
FASQ01239537.1
FATI01272472.1
FASQ01057489.1
FAUD01403459.1
FAQS01392164.1
FASG01359369.1
FASQ01273897.1
FASQ01272694.1
CAJX010053684.1
LD017323.1
LD149799.1
PRDE01123078.1
AZRP01044893.1
PRDE01102943.1
AZRP01028961.1
AHJF01024529.1
AHJF01032909.1
AHJF01013549.1
FARV01132879.1
ODGO01628991.1
OEIJ01624905.1
ODGO01529033.1
AGHZ01000442.1
AQOI01000844.1
AQOK01000815.1
JXPO01083379.1
ODGO01694542.1
OEIJ01580836.1
ODGO01610197.1
OEIJ01449224.1
OEIJ01715188.1
OEIJ01740914.1
ODGO01670427.1
ODGO01655777.1
ODGO01476189.1
OEIJ01529887.1
OEIJ01616835.1
OEIJ01737989.1
OEIJ01611476.1
OEIJ01610152.1
OEIJ01591129.1
OEIJ01593363.1
ODGO01698217.1
ODGO01651230.1
OEIJ01695534.1
OEIJ01738456.1
OEIJ01753069.1
ODGO01605053.1
ODGO01724907.1
OEIJ01512837.1
GL014689.1
FASB01203776.1
FASB01262224.1
CEGH01254004.1
LJPH01002971.1
FXZY01020601.1
FXZX01019833.1
CVMW01095314.1
CVMW01025680.1
CVMW01100656.1
CVMW01123427.1
CAOK01497496.1
CAOK01512774.1
CAOK01400422.1
CAOK01364428.1
LRRO01001361.1
LQZZ01001242.1
LRRO01001244.1
LQZZ01000670.1
LQZZ01000486.1
LRRO01000966.1
LQZZ01001235.1
LRRO01001622.1
LRRO01001331.1
CCYC016518301.1
FAQS01384236.1
FAQG01247622.1
FAQG01273247.1
FAQS01417795.1
FAQG01276765.1
FAQG01289399.1
BBOV01331864.1
BBOV01479267.1
BBOV01475605.1
BBOV01448519.1
BBOV01469954.1
BBOV01517748.1
BBOV01521154.1
KD344728.1
FUEF01009071.1
KI642635.1
KD411179.1
KD310264.1
FUEF01011581.1
KD411130.1
KI649146.1
FAUD01306742.1
FATA01399716.1
ODGO01668285.1
ODGO01601359.1
ODGO01554644.1
ODGO01567586.1
CSTQ01001217.1
CSTQ01003852.1
OEIJ01738580.1
BABX02044988.1
LXGH01525476.1
LXGH01176374.1
LXGH01087652.1
LXGH01124779.1
LXGH01462375.1
OEIJ01624822.1
ODGO01598808.1
CSTQ01004587.1
FLRE01003402.1
PRDE01059825.1
FN649739.1
AGTT01298114.1
LK118645.1
FBXV01341479.1
CBTL0106508005.1
CBTL0110429344.1
CBLZ011004562.1
CAJW011533400.1
FLTC01004857.1
CBTL0106190622.1
ODGO01604310.1
BFCN01000517.1
ODGO01716420.1
ODGO01523404.1
OEIJ01640326.1
QLAN01000143.1
CSTQ01005109.1
LOLD01001375.1
OEIJ01519120.1
RCWF01000049.1
QGHH01000723.1
LHPN01000177.1
LHPN01000096.1
QNTS01052570.1
QNTS01052613.1
QNTS01052617.1
QNTS01052647.1
PTEZ01003166.1
PTEZ01007603.1
MCFK01001671.1
PDMP01007517.1
LYFV01001100.1
ODGO01676172.1
AORR01027071.1
LXGH01292939.1
AHJF01009518.1
LGRI01020603.1
LGRI01034089.1
LGRI01013264.1
FLTE01002838.1
CCYC010848062.1
FAQE01400327.1
FAQE01399345.1
FASI01319939.1
PJAE01154698.1
PJAD010137908.1
PJAE01544118.1
PJAE01544125.1
PJAD010160956.1
PJAE01872241.1
PJAE01030679.1
PJAD010036048.1
PJAD010376936.1
PJAE01084832.1
KL549259.1
BEZZ01116927.1
KL549277.1
KL549279.1
PDBU01069062.1
LNSY01323110.1
KL549300.1
LGJD01072468.1
CAOK01185526.1
LGJD01072498.1
CAOK01172907.1
CAOK01490815.1
CAOK01538373.1
LGJD01072499.1
LBLN01025942.1
FAFB01001462.1
LK158487.1
LQNS02276151.1
LK269725.1
LGRI01005756.1
LK158977.1
ODGO01724285.1
ODGO01698360.1
ODGO01344900.1
UTRS01000041.1
ODGO01730180.1
ODGO01597382.1
CBUG010025120.1
ODGO01676145.1
CAJX010029779.1
ODGO01706845.1
OEIJ01713214.1
ODGO01562174.1
ODGO01562173.1
ODGO01554246.1
LBLN01069143.1
LXGH01473197.1
NNCF01148511.1
FAUD01354539.1
FATA01390476.1
FATA01405168.1
CCMK012940213.1
CCMK012926262.1
CCMK012910697.1
CCMK012893959.1
LXGH01312920.1
LXGH01506460.1
ADDD02202183.1
CTBL01002246.1
GL353822.1
MCIT02033941.1
MCIT02073297.1
MCIT02042906.1
MCIT02060051.1
MCIT02076590.1
MCIT02037904.1
MCIT02009978.1
AGCT01022974.1
AFSP02255939.1
JXOZ01006566.1
JXOZ01007947.1
LMAV010778551.1
LMAV011147947.1
LMAV011293846.1
LMAV011413263.1
FASG01374631.1
AGCT01047671.1
ASJK01023872.1
ASJN01030069.1
ASJN01079307.1
ASJN01076548.1
ASJL01086154.1
ASJK01085894.1
ASJN01051267.1
ASJN01025740.1
ASJN01057117.1
ASJN01036169.1
ASJN01027830.1
ASJN01022471.1
ASJN01089955.1
ASJN01057478.1
ASJN01028451.1
ASJN01039967.1
ASJN01044433.1
ASJN01023574.1
ASJN01024797.1
ASJN01093013.1
ASJN01057350.1
ASJN01016122.1
ASJL01076074.1
ASJN01022853.1
ASJN01001277.1
ASJK01051236.1
ASJN01032094.1
ASJN01006008.1
ASJN01024164.1
ASJN01015739.1
ASJK01085333.1
ASJN01059969.1
ASJN01032080.1
ASJK01034350.1
ASJN01072162.1
ASJN01088788.1
ASJN01082444.1
ASJN01089185.1
ASJN01028068.1
ASJN01077177.1
MEHO01425176.1
MEHO01583196.1
JXPO01043427.1
JXPO01091817.1
JXPO01104680.1
JXPO01104630.1
JXPO01022673.1
FUEF01005265.1
FUEF01006821.1
LGRI01042676.1
ODGO01723828.1
ODGO01727482.1
FXDW01004067.1
PEKY01011748.1
FXDS01005518.1
LOLC01002930.1
LXGH01156781.1
LGRI01113352.1
CBTL0102945791.1
CBTL0106013646.1
NIVO01035762.1
OBIJ01004937.1
OBIJ01001229.1
BBOV01514179.1
BBOV01435861.1
LK295240.1
LK121147.1
FASG01031448.1
FAQS01324176.1
FARV01087546.1
LSRD01000698.1
ALYI01002653.1
LYGI01000065.1
LYGF01000066.1
PQBS01000003.1
NKJM01000362.1
NKJM01000559.1
LYGC01000042.1
LADG01043798.1
FXDW01005727.1
FXDY01005992.1
FXDS01004281.1
FXEC01019316.1
FXDY01001312.1
AGTT01281607.1
CEGH01321674.1
KN169729.1
AZBX01004654.1
KI646903.1
AZHV01031614.1
AZBX01005380.1
AZHV01016887.1
KI647109.1
KN169820.1
PTJQ01523173.1
LIAE01003363.1
LXGH01524057.1
LGRI01065260.1
LXGH01146601.1
LGRI01026287.1
LXGH01287740.1
LXGH01370944.1
LMVA01076154.1
LMVA01103301.1
LXGH01376044.1
LXGH01297617.1
LGRI01046197.1
PRDE01089596.1
LXGH01380341.1
LMVA01096867.1
LXGH01251066.1
NNCF01108318.1
LGRI01021423.1
LXGH01019106.1
LGRI01082438.1
LGRI01101031.1
LXGH01016806.1
LMVA01105060.1
LGRI01088244.1
LMVA01103887.1
LGRI01028252.1
CAFC02264325.1
PRDE01121833.1
CBLZ010003305.1
CAJW010001439.1
FASH01329253.1
AHJF01026581.1
AHJF01034885.1
AHJF01026419.1
UIGX01031786.1
UIGX01047143.1
UIGX01018797.1
UIGX01053630.1
UIGX01075097.1
FBXV01357629.1
FBXV01249773.1
AHJF01026212.1
NBZA01024459.1
PTJQ01114925.1
CSTQ01001886.1
ODGO01705094.1
LXGH01433149.1
LBLN01035773.1
LXGH01053514.1
LMVA01098669.1
LBLN01049362.1
LXGH01289104.1
LBLN01029921.1
LBLN01049969.1
LYFN01002270.1
LYFN01001936.1
FASG01285480.1
LNCG01040791.1
LNCG01092296.1
LNCG01259694.1
LNCG01035933.1
LNCG01035758.1
PTJP01467349.1
PTJP01458520.1
LNCG01131245.1
LNCG01253147.1
QPHO01000514.1
QMKN01000679.1
QYUS01000106.1
CVTB01000189.1
AZBX01010641.1
KL553301.1
KL551630.1
KL556744.1
LNCG01088295.1
LNCG01189079.1
LNCG01100249.1
LNCG01137720.1
LNCG01033137.1
LNCG01096775.1
LFUD01004825.1
ODGO01649354.1
ODGO01540153.1
BBOV01112259.1
BBOV01522723.1
BBOV01523866.1
BBOV01504370.1
BBOV01494895.1
BBOV01521659.1
FARX01017111.1
CVRD01063291.1
AHJF01023692.1
MCIT02076493.1
LNCG01266251.1
LNCG01171186.1
LNCG01038407.1
LNCG01125651.1
LNCG01140070.1
LNCG01157725.1
LNCG01196544.1
LNCG01253713.1
LNCG01089481.1
QBTX01005982.1
QBTX01006449.1
AWGZ01416742.1
MATU01103487.1
CCMK012794258.1
FARV01254706.1
AYOE01091482.1
MCIT02003079.1
ALJY01001022.1
QOUH01097210.1
QOUH01097211.1
QOUH01097212.1
QOUH01097213.1
QOUH01097214.1
QOUH01097427.1
ODGO01548128.1
LOLD01003119.1
ODGO01718636.1
FATA01388269.1
FASO01331457.1
FATA01403179.1
FAUD01380348.1
JUFY01017046.1
FUEF01004099.1
FUEF01011641.1
FUEF01008470.1
MCIT02056256.1
MCIT02076242.1
MCIT02029004.1
MCIT02047260.1
PTJP01471890.1
CAJV01068601.1
PTJP01238400.1
PTJP01547741.1
PTNV01000054.1
FXEC01021580.1
NXEF01003103.1
CAJX010051282.1
CAJX010834904.1
LIAE01003241.1
PJAE01320472.1
LXGH01430375.1
LXGH01311013.1
LXGH01094604.1
LXGH01354200.1
LBLN01089100.1
CEGH01375865.1
CEGH01032340.1
FAQF01284518.1
FASG01307290.1
KI806311.1
BBOV01450302.1
BBOV01484245.1
ODGO01733324.1
DS482459.1
ODGO01492185.1
LK160556.1
CYSQ012418493.1
CYSQ012635403.1
PRDE01208491.1
PRDE01051036.1
PRDE01053799.1
CCYC016542823.1
PDMP01002281.1
LIAE01005450.1
LIAE01005008.1
LIAE01002807.1
FARY01345773.1
FARY01368172.1
FARY01323992.1
FARY01322134.1
FARY01386376.1
CCMK013083948.1
LYTC01018882.1
ODGO01688461.1
ODGO01690412.1
OEIJ01571834.1
OEIJ01695389.1
FASI01256615.1
FAUG01308742.1
FLZE01000166.1
FLZE01000168.1
FLZH01000320.1
FLZM01000557.1
FLZM01000384.1
LTAH01040529.1
LTAH01040435.1
LTAH01060568.1
LJPJ01002227.1
LGRI01087887.1
LXGH01020482.1
LXGH01480411.1
PDMO01002998.1
FR881516.1
FR881521.1
MNSY01000050.1
LXJT01014399.1
OBIJ01010042.1
OBIJ01005605.1
OBIJ01006834.1
KQ984737.1
ODGO01398701.1
QYSC01029476.1
QYSC01067943.1
FAQS01403996.1
FARV01233618.1
FARV01260410.1
FARV01260411.1
FARV01261758.1
FARV01269405.1
FARX01179124.1
FARX01128456.1
FARX01034390.1
FAQS01415025.1
FAQS01401500.1
AAWT01058363.1
AAWT01094670.1
APVN02036021.1
FLTF01005093.1
FASB01220525.1
FASB01008660.1
FASL01220089.1
PRDE01207592.1
FARV01207793.1
PKGA01132019.1
KI647857.1
KZ619036.1
PYGN01008295.1
KZ619672.1
PYGN01024091.1
PYGN01019675.1
FARX01405444.1
OEIJ01643253.1
OEIJ01601918.1
OEIJ01683934.1
FAQC01348883.1
MCIT02069628.1
MCIT02036204.1
MCIT02078047.1
MCIT02071101.1
LBLN01066160.1
FARO01023889.1
FARO01007048.1
FARO01002517.1
LYUQ01196779.1
LGJC01049106.1
LGRI01094992.1
PRDE01071726.1
KD338488.1
CBTL0103624570.1
LBLN01068905.1
LBLN01068934.1
LBLN01076237.1
LXGH01065010.1
LBLN01076256.1
DNGA01000156.1
DPKX01000028.1
DNGA01000090.1
DNGA01000268.1
DNGA01000109.1
DPKX01000092.1
FAQC01396585.1
FAQG01041536.1
OEIJ01658696.1
OEIJ01691712.1
OEIJ01603317.1
CEGH01351297.1
CEGH01344684.1
OEIJ01431795.1
LMAV010720558.1
MAMN01016446.1
CCMK012995863.1
UWOF012212073.1
AHJF01031051.1
JXPO01143665.1
JXPO01121183.1
JXPO01099352.1
OEIJ01621928.1
CEGH01179425.1
PJAE01835833.1
PJAE01867282.1
AHJF01016380.1
LLKM01011153.1
AHJF01003883.1
AHJF01035313.1
LGJD01067511.1
CCJR010011545.1
LGJD01066780.1
LBLN01112308.1
LXGH01522842.1
LXGH01070536.1
LXGH01155512.1
LK380473.1
DF227270.1
CBTL0106193086.1
LMTP014198636.1
LK289470.1
AHJF01013067.1
FARX01364666.1
FARY01379962.1
JXLM01006877.1
JXLM01002755.1
JXLM01000802.1
AGTT01289764.1
BBOV01499790.1
BBOV01508504.1
CAJV011605334.1
LBLN01130246.1
DFZA01000012.1
FASL01263291.1
ODGO01488852.1
ODGO01723283.1
OEIJ01677507.1
FASG01332821.1
FASB01066578.1
AFSP02244604.1
PRDE01049406.1
LGJD01041130.1
CCAG010000771.1
CCAG010016928.1
PJAE01892738.1
FARZ01201391.1
PTJQ01153215.1
AWGZ01414801.1
QMFH01028210.1
BDGN01020485.1
BDGN01020486.1
QOVE01007885.1
BDGN01024196.1
QMFH01064044.1
BDGN01024662.1
QMFH01064071.1
BDGN01019717.1
QOVE01008135.1
FMAL02028384.1
KL551576.1
LVXS01062660.1
KL554016.1
KL550132.1
KL544191.1
LVXS01062608.1
KL548536.1
AHJF01008402.1
OEIJ01619234.1
AHJF01020967.1
OEIJ01676963.1
CCJR010106565.1
CBMN011649588.1
PJAE01814270.1
PJAE01825577.1
PJAE01825626.1
LGRI01010128.1
FLQW01004534.1
FLQW01005257.1
JH930185.1
KD483504.1
LMAV012216222.1
MCIT02027136.1
MCIT02036270.1
MCIT02054472.1
LNCG01152027.1
LNCG01147432.1
LNCG01066191.1
LNCG01149556.1
LNCG01141226.1
LNCG01241156.1
LNCG01190436.1
LNCG01068233.1
LNCG01045356.1
LNCG01148288.1
LNCG01123718.1
LNCG01245658.1
LNCG01218781.1
LNCG01040179.1
LNCG01232911.1
LNCG01152206.1
LNCG01157379.1
LNCG01170375.1
LNCG01155741.1
LNCG01235894.1
LNCG01154345.1
LNCG01173311.1
LNCG01163375.1
CAJV01061031.1
LNCG01011560.1
CAJV01066753.1
CAJV01110763.1
CAJV01229085.1
PTJP01600209.1
LBLN01102296.1
FARY01280542.1
FAUD01398590.1
AWGZ01421293.1
CAOK01030952.1
CAOK01347863.1
CAOK01060085.1
ODGO01528090.1
ODGO01699766.1
LD103969.1
LD236445.1
CCYC015541941.1
CCMK013046859.1
CCMK012915057.1
CCMK010173867.1
OENK01009624.1
OEOC01121644.1
ATCM03084690.1
ATCM03091418.1
MQQU01002140.1
CAOK01482427.1
CAOK01521942.1
CAOK01473593.1
CAOK01479603.1
CAOK01406884.1
LBLN01051895.1
FASS01156052.1
LGJC01120479.1
LGRI01052217.1
CAFC02092934.1
FARN01041082.1
FAQG01224531.1
MPKX01070976.1
FASL01113143.1
FASC01164415.1
FAQK01295450.1
FASL01207113.1
FASC01349130.1
FASC01244878.1
FASC01335250.1
FAPX01217878.1
FASC01182925.1
FASC01247876.1
FASC01303437.1
FASL01159093.1
FASC01362314.1
FAPX01243496.1
FAQK01282499.1
BBOV01518116.1
AFSP02278547.1
CEGH01351967.1
FASQ01219735.1
CCMK012891671.1
CCMK010328746.1
CCMK012534046.1
CCMK012683774.1
LGJD01025411.1
FARW01161652.1
FARW01324703.1
FARW01322733.1
UXGB01055311.1
MUJZ01028544.1
FARW01293868.1
UXGB01041816.1
FAQG01267753.1
FARX01170962.1
FAQG01295350.1
FARX01326494.1
LMVA01094430.1
LXGH01166441.1
FARO01174049.1
FARO01093750.1
CAJX010050431.1
FARO01021224.1
CCYC013849941.1
CCYC016679418.1
CBTL0111491881.1
CBTL0110961897.1
CBTL0110792259.1
CBTL0100461187.1
CBTL0100323306.1
CBTL0102664917.1
CBTL0104636582.1
CBTL0101100260.1
CBTL0109459203.1
CBTL0106084525.1
CBTL0106343383.1
FARO01022695.1
NKXL01184399.1
CSTQ01001191.1
ODGO01665287.1
MBSV01000122.1
LBLN01079190.1
NCTC01003078.1
CAJV01365953.1
AFSA01614459.1
LNCG01263027.1
LNCG01153730.1
LNCG01013673.1
AFSA01245093.1
NBSK01005598.1
AFSA01522272.1
LNCG01156752.1
BEYV01072246.1
KL342657.1
KE111780.1
LBLN01072936.1
FASS01069800.1
LIAE01001088.1
FAQE01401883.1
FAQS01199583.1
FAQE01396740.1
FAQE01399340.1
FARW01322772.1
FAUD01294259.1
CCMK012242924.1
CCMK012318240.1
CCMK012738796.1
AEGA01004690.1
AEGA01015964.1
LIAE01009597.1
LIAE01009118.1
AAAA02049841.1
PDMP01000902.1
BBOV01430817.1
BBOV01385580.1
ASJN01056405.1
ASJN01057026.1
AMYD01003448.1
CCYC010407541.1
CCYC014437980.1
CCYC014384034.1
CCYC015562957.1
HG808348.1
OEIJ01709594.1
OEIJ01712933.1
OEIJ01706179.1
LTAH01049683.1
LTAH01114526.1
LTAH01110685.1
LTAH01041375.1
LTAH01025805.1
LTAH01083968.1
LTAH01108797.1
FUEF01019121.1
CEGH01077429.1
CEGH01315505.1
CEGH01377850.1
LXGH01482830.1
LXGH01509130.1
LXGH01093343.1
ABRE01023313.1
FARP01280521.1
FARV01211694.1
LGJC01064245.1
LUVX01022073.1
LUVX01005677.1
LUVX01001531.1
LUVX01004368.1
LUVX01062163.1
LUVX01004859.1
LUVX01027560.1
LUVX01030874.1
LUVX01050581.1
LUVX01033053.1
LUVX01063643.1
LUVX01029557.1
LUVX01033995.1
LUVX01045301.1
LUVX01031442.1
LUVX01013957.1
LUVX01005106.1
LUVX01005030.1
LUVX01019351.1
LUVX01023828.1
LUVX01031509.1
LUVX01014140.1
LUVX01006281.1
LUVX01059254.1
LUVX01059803.1
LUVX01010674.1
LUVX01059728.1
LUVX01038483.1
LUVX01020517.1
LUVX01022556.1
LUVX01025723.1
LUVX01060805.1
LUVX01052314.1
LUVX01002494.1
LUVX01019377.1
LUVX01051581.1
LUVX01036107.1
LUVX01030065.1
LUVX01000977.1
LUVX01011902.1
LUVX01032255.1
LUVX01024260.1
LUVX01029920.1
LUVX01050506.1
LUVX01010636.1
LUVX01038541.1
LUVX01037706.1
LUVX01006008.1
LUVX01046046.1
LUVX01060745.1
LUVX01003784.1
LUVX01001501.1
LUVX01033947.1
LUVX01034277.1
LUVX01055667.1
LUVX01041403.1
LUVX01009427.1
LUVX01029993.1
LUVX01039721.1
LUVX01034023.1
LUVX01031211.1
LUVX01042068.1
LUVX01014845.1
LUVX01061605.1
LUVX01003614.1
LUVX01013858.1
LUVX01014004.1
LUVX01007241.1
LUVX01012303.1
LUVX01005785.1
LUVX01015563.1
LUVX01041581.1
LUVX01028430.1
LUVX01005840.1
LUVX01028412.1
LUVX01050762.1
LUVX01028278.1
LUVX01014089.1
LUVX01017874.1
LUVX01052933.1
LUVX01012085.1
LUVX01031758.1
LUVX01006990.1
MEHO01350780.1
MEHO01364205.1
AWGZ01381460.1
CCMK013033354.1
CCMK012503727.1
CCMK012254044.1
CCMK010222416.1
CCMK012498177.1
PRDE01058461.1
NKQP01000352.1
CBLZ010038403.1
CAJW010035375.1
FAUG01298942.1
FAUG01298649.1
FAUG01253209.1
FAUG01189738.1
FAUG01295939.1
FAUG01306027.1
FAUG01315780.1
FAUG01307608.1
FAUG01276710.1
FAUG01230036.1
FARO01158774.1
FAQE01393397.1
FAQS01419849.1
FARX01362631.1
FARY01402235.1
FARY01412033.1
FAUG01278228.1
FAUG01257664.1
KL551803.1
UXGB01061271.1
LYTB01025062.1
LMAV011035896.1
LMAV012308250.1
FASG01093172.1
FAUB01279039.1
FAQS01312988.1
FARV01081510.1
LMAV012813650.1
LXGH01120047.1
AJXJ01000284.1
MEHO01432830.1
MEHO01184394.1
MEHO01323862.1
AZRP01049938.1
AZRP01050169.1
LOLC01007588.1
CBTL0103845316.1
CBTL0103845317.1
CCYC011002036.1
ODGO01524530.1
BFCK01000782.1
UWOF012217388.1
FAQG01134070.1
FAQC01390486.1
FAQG01236468.1
AFSP02253503.1
PRDE01118102.1
AFSP02294900.1
AFSP02301280.1
PRDE01152640.1
CCYC015680036.1
FCFB01151084.1
CCYC014649399.1
CCYC013997780.1
FAQG01268332.1
JXPO01069296.1
CBUG010002452.1
CBUG010009436.1
LOLC01005568.1
CBLZ012158526.1
CCMK012896287.1
FLTG01007690.1
JYHL01007850.1
FASO01354507.1
FATA01405846.1
LGJD01103497.1
LGJC01072380.1
LGJC01111049.1
LGJC01074812.1
PEDP01011912.1
CAJX011973412.1
MATP01012424.1
MATP01013710.1
MATP01002302.1
FASG01224289.1
FARV01258540.1
ATCM03099789.1
ATCM03095357.1
FAQS01065290.1
FASG01358126.1
PEKH011042955.1
PRDE01203256.1
FASG01131174.1
PDIM01006819.1
PDIM01006820.1
PDIM01006852.1
PTJQ01284402.1
PTJP01473643.1
PTJQ01307327.1
PTJQ01489932.1
PTJQ01183948.1
PTJP01202902.1
PTJQ01479837.1
PTJQ01087954.1
PTJQ01087580.1
PTJQ01174105.1
PTJP01466307.1
FAQY01036917.1
UELV01122318.1
UELU01143945.1
UELU01095476.1
UELV01171618.1
UELV01093696.1
FASH01106056.1
FASO01346109.1
FASB01058110.1
AWGZ01424776.1
ODGO01632102.1
ODGO01632101.1
LOLD01003259.1
ODGO01740728.1
ODGO01701074.1
ODGO01476125.1
ODGO01616704.1
CEGH01270470.1
KQ092349.1
AYZY01068384.1
PTJQ01314325.1
PTJQ01364656.1
LAST02024292.1
NBAH01033247.1
LAST02031839.1
QMFK01006270.1
JXLM01003224.1
JXLM01009041.1
FASG01172238.1
FAQF01283016.1
FASG01172798.1
FARV01252437.1
FAQS01326122.1
CAJX011974100.1
CAJX010834402.1
FLKO01186474.1
ADMZ02009107.1
LYUQ01200674.1
FARV01199003.1
FARV01245181.1
NGBD01000124.1
CCMK011207990.1
FASO01334154.1
FATA01403951.1
LVEH01017541.1
LVEH01014815.1
LOLC01002214.1
OEIJ01705950.1
CAJV01022640.1
ODGO01728548.1
ODGO01731761.1
ODGO01568278.1
PJAE01886183.1
PJAE01908211.1
CCYC013622591.1
CCYC012945438.1
OBIJ01009665.1
OBIJ01006886.1
CAJW011548504.1
JXPE01097598.1
FAQG01069696.1
JXPE01114478.1
OEIJ01425021.1
OEIJ01727206.1
OEIJ01756335.1
OEIJ01758422.1
OEIJ01558036.1
OEIJ01587168.1
OEIJ01415897.1
MJUV01031073.1
MJUV01053273.1
MJUV01109147.1
MJUV01051227.1
BBOV01200551.1
BBOV01504486.1
BBOV01513106.1
BBOV01518522.1
MSBL01004019.1
MSBL01027746.1
BBOV01236523.1
BBOV01373380.1
OMKT01111795.1
CVMW01141207.1
AMYD01003367.1
LGJC01084759.1
LGJC01035252.1
LXGH01035693.1
FAQT01431194.1
FAQG01274867.1
FAQG01278116.1
FAQG01289693.1
FAQG01244660.1
FAQG01271860.1
FAQG01278635.1
OBLE01007989.1
ASJK01086284.1
JXLM01000338.1
JXLM01000237.1
UXGB01063812.1
LYTE01049498.1
NKXL01320101.1
LBLN01057833.1
BBOV01515451.1
BBOV01489493.1
BBOV01518721.1
BBOV01508472.1
OMKT01025979.1
BATS01165695.1
FXDZ01017601.1
ALJS01001142.1
BBOV01168517.1
BBOV01505614.1
LVLJ01002345.1
LLWS01035890.1
FARO01050301.1
FARO01123001.1
FARO01122959.1
FARO01036200.1
FARO01122687.1
FARO01051825.1
FARO01066908.1
FARO01141647.1
FARO01092542.1
JYFQ01000081.1
FITM01000004.1
JXUO01000279.1
JXQG01000084.1
MPMK01000067.1
FARV01257275.1
CBTL0109135022.1
FUEF01003516.1
FUEF01006037.1
FUEF01010243.1
FUEF01010163.1
FUEF01014510.1
FUEF01005994.1
PBPD01000098.1
FAQE01393103.1
FAQE01400298.1
FASI01279586.1
FAUG01233781.1
AAWT01043129.1
AAWT01043130.1
AAWT01073223.1
FAQE01283448.1
FAQE01385572.1
JZWR02007494.1
BBOV01496874.1
FXDY01005431.1
FXDZ01016235.1
CAOK01244097.1
CAOK01244398.1
CAOK01280362.1
CAOK01295569.1
CAOK01441423.1
CAOK01514171.1
CAOK01206475.1
CAOK01172339.1
CAOK01216153.1
CAOK01431488.1
CAOK01238426.1
AFSP02227997.1
AFSP02285143.1
KD416563.1
LBLR01012756.1
LBLR01003750.1
LBLR01019352.1
KD357064.1
AFSP02306604.1
LGRI01014376.1
CAOK01502140.1
CAOK01463724.1
CAOK01301937.1
CAOK01181779.1
CAOK01068204.1
CAOK01490294.1
LGJD01039637.1
CAOK01147382.1
CAOK01493502.1
LPNX010358877.1
PTJQ01089802.1
LBLR01007698.1
LBLR01009857.1
LBLR01015428.1
LBLR01002858.1
LBLR01019285.1
LBLR01018793.1
LBLR01013116.1
FAQC01392572.1
AWUE01003963.1
FAQE01397140.1
OEIJ01741162.1
PRDE01025177.1
PRDE01108946.1
FASO01347688.1
FASG01127880.1
FAQS01297277.1
FXDX01005352.1
FXDZ01018697.1
LBLN01038294.1
LXGH01274939.1
LBLN01058078.1
LBLN01035119.1
LBLN01035118.1
LBLN01055909.1
LBLN01036541.1
LBLN01037585.1
LBLN01037586.1
LBLN01043610.1
LBLN01074697.1
LBLN01040157.1
LBLN01040156.1
AUPI01152057.1
OBIJ01008948.1
AJKK01104727.1
AUPI01111885.1
AJKK01024171.1
AJKK01024282.1
UWOF012213540.1
AUPI01153016.1
AUPI01115284.1
UWOF012217566.1
AUPI01024226.1
AJKK01078590.1
AJKK01084260.1
UWOF012211921.1
AUPI01093191.1
AUPI01036378.1
OFEX01000260.1
UCOL01034166.1
FASB01018059.1
LVLJ01002462.1
FAUD01369429.1
FATA01340355.1
FATA01385647.1
FATA01399090.1
FAUD01402590.1
FATA01391397.1
FATA01371334.1
FASO01353433.1
FAQS01414188.1
CEGH01171127.1
LXGH01270490.1
CZLG010544398.1
CZLG010632473.1
CZLG013445616.1
LXGH01340102.1
LXGH01322675.1
NFME01161460.1
KL556614.1
NESX01071321.1
LNSY01333965.1
KL549164.1
LBLN01129958.1
FAQG01295742.1
QLOF01001234.1
LGRI01096064.1
PRDE01103577.1
CCYC012451005.1
CCYC010995563.1
CCYC011613425.1
CCYC016582475.1
LXGH01430073.1
LGJD01057095.1
LXGH01196460.1
LGRI01083789.1
FASG01181459.1
FAQS01391980.1
FAUG01274498.1
OEIJ01655287.1
ODGO01604015.1
LBLR01012891.1
LBLR01016336.1
LBLR01006984.1
LBLR01014394.1
LBLR01007224.1
LBLR01013052.1
CCMK012468464.1
QMFK01006764.1
QMFK01006770.1
CCMK012995519.1
LD122209.1
LD254685.1
LGRI01116882.1
LGRI01056780.1
LGRI01026380.1
RBVL01000099.1
RBVL01000276.1
RBVL01000230.1
RBVL01000202.1
RBVL01000185.1
LXGH01184972.1
LK119028.1
LK214362.1
FAQE01404035.1
FAQS01367172.1
FAQE01391831.1
AABL01004535.1
AABL01004346.1
AABL01004280.1
AUPI01057320.1
FAQS01402539.1
FASG01367338.1
FARB01456209.1
FARV01263345.1
CCMK010870814.1
CCMK010615589.1
BEZZ01187099.1
BEZZ01223978.1
BEZZ01234460.1
KL549664.1
CCMK012878337.1
CCMK012876646.1
CCMK012825492.1
CCMK013035354.1
CEGH01326521.1
CEGH01067863.1
CCYC012779637.1
MATP01007782.1
FAQG01264571.1
QYSC01020023.1
PRDE01062879.1
PRDE01066714.1
PRDE01057832.1
PRDE01057260.1
GL383077.1
QNUU01000346.1
UWOG012345583.1
LNCG01151883.1
LBLN01056764.1
LGJD01018380.1
LGJD01018409.1
CAOK01270117.1
LGJD01045249.1
LGJD01072545.1
PEQF01031357.1
CBTL0106957496.1
CBTL0104438408.1
PEQF01017811.1
LXGH01156501.1
LXGH01477814.1
LK235755.1
LK164632.1
CAOK01106521.1
CAOK01134617.1
CAOK01240632.1
CAOK01243422.1
CAOK01066305.1
CAOK01049235.1
CAOK01289116.1
CAOK01260629.1
LXGH01390669.1
CAOK01064902.1
CAOK01316152.1
CAOK01268744.1
CAOK01497698.1
CAOK01129187.1
CAOK01398837.1
CAOK01450549.1
CAOK01240825.1
CAOK01241357.1
CAOK01167609.1
CAOK01185043.1
CAOK01438182.1
CAOK01534547.1
CAOK01102758.1
CAOK01397303.1
CAOK01378388.1
CAOK01459948.1
CAOK01305928.1
CAOK01294111.1
CAOK01477995.1
CAOK01105786.1
CAOK01105787.1
CAOK01226267.1
CAOK01459929.1
CAOK01177181.1
CAOK01455172.1
CAOK01137167.1
LK351959.1
CBTL0100127600.1
CBTL0100186309.1
CBTL0104958655.1
CBTL0105173014.1
CBTL0106676758.1
LK133314.1
LK315153.1
LYFM01000033.1
LYFM01000135.1
LYFM01000011.1
LYFP01000017.1
LYFQ01000018.1
LYFW01000004.1
LYFN01001983.1
LYFM01000215.1
LYFS01000034.1
LYFM01000034.1
CCYC012702764.1
LOLC01007961.1
LOLC01004744.1
PJAE01876281.1
FARO01108656.1
FARO01020581.1
LXGH01491883.1
JRKL01136466.1
JRKL01142437.1
QZLG01013614.1
LD079257.1
LD211733.1
CAJX010834245.1
MATP01013697.1
MATP01008134.1
CAJX010829641.1
CAJX010832651.1
CAJX010006835.1
LXGH01357899.1
CAJX011868483.1
CCMK012851155.1
CCMK012890889.1
JXPO01071505.1
JXPO01009546.1
NNCB01007273.1
NNCB01002804.1
NNCB01012711.1
NNCB01010294.1
NNCB01008480.1
NNCB01001035.1
NNCB01001351.1
NNCB01001644.1
NNCB01000935.1
AMZP02000541.1
NNCB01000973.1
NNCB01001447.1
NNCB01006073.1
LXGH01220458.1
KI207227.1
KB630685.1
UWOF012217581.1
AUPI01057886.1
JXLM01005063.1
AWXF01000551.1
FARO01112657.1
LXGH01328934.1
FARO01091584.1
LXGH01328941.1
FARO01167529.1
CTBL01004061.1
CTBL01003234.1
CTBL01001309.1
FAMN01002031.1
LK259546.1
LK286916.1
PRDE01167599.1
PRDE01169791.1
PRDE01182195.1
PRDE01174180.1
PRDE01180436.1
CCYC012378189.1
CYSQ012602788.1
CYSQ012542444.1
PRDE01152983.1
FASD01287808.1
CYSQ012835699.1
FARY01343894.1
OEIJ01651129.1
MJUV01012784.1
MECR01047411.1
MJUV01056203.1
MJUV01018386.1
MECR01038577.1
PRDE01045695.1
NHTU01025345.1
JRKL01117723.1
AFSP02231733.1
LGRI01116373.1
CAOK01335789.1
CAOK01344520.1
CAOK01223702.1
ADDD02156195.1
MCGX01025003.1
CSTQ01001884.1
KD347631.1
FAQT01250551.1
FAQT01410806.1
FAQT01424925.1
FAQT01279069.1
FAQT01204644.1
FAQT01421967.1
FAQT01429888.1
FAQT01294255.1
FAQT01426975.1
FAQT01069339.1
FAQT01430697.1
FAQT01414402.1
FAQT01245057.1
NNCF01096903.1
CEGH01282443.1
CEGH01044387.1
MCIT02031483.1
MCIT02068982.1
MCIT02072609.1
MCIT02042454.1
MCIT02030217.1
MCIT02014560.1
FASQ01278320.1
LSYX01000009.1
LSYX01000120.1
AWUH01000016.1
CAJV01199395.1
AFSA01762381.1
OEJZ01049423.1
LNCG01163578.1
PTJP01334696.1
AFSA01830463.1
CAJV01110941.1
CAJV01548342.1
LNCG01123039.1
CAJV01068122.1
CAJV01099107.1
CAJV01100099.1
CAJV011665993.1
CAJV011734873.1
CAJV01060143.1
CAJV01296939.1
CAJV011673226.1
AFSA01744018.1
CAJV01061117.1
CAJV01111983.1
LNCG01066040.1
NBSK01011250.1
LNCG01079454.1
CAJV01108199.1
CAJV01110406.1
CAJV01058317.1
AFSA01595736.1
CAJV01066175.1
CAJV01400156.1
LNCG01069410.1
LNCG01030875.1
CAJV01066537.1
ATAC01001922.1
CVMW01026714.1
LYFV01000263.1
CVMW01026753.1
LVEH01026093.1
ODGO01677897.1
LVEH01032462.1
LVEH01006390.1
LVEH01048379.1
LVEH01023273.1
LVEH01010253.1
LVEH01021967.1
LVEH01026878.1
LHTN01003305.1
CBTL0109760853.1
CBTL0110529710.1
CBTL0101587484.1
CBTL0106363771.1
CBTL0107876075.1
OBIJ01009200.1
AHJF01009155.1
AHJF01017147.1
PRDE01066358.1
PRDE01081096.1
PRDE01054964.1
PRDE01050508.1
PRDE01053477.1
PRDE01014761.1
PRDE01022631.1
PRDE01012641.1
PRDE01022008.1
PRDE01022007.1
PRDE01048136.1
PRDE01011096.1
PRDE01050484.1
PRDE01053280.1
PRDE01082020.1
LXGH01250114.1
LXGH01288240.1
AWGZ01386475.1
AWGZ01432223.1
CTBL01001619.1
CTBL01001268.1
CTBL01002128.1
MUAV01000319.1
PCBZ01000084.1
AWGZ01432460.1
QMFH01017175.1
BDGN01026017.1
QMFH01019092.1
QMFH01021727.1
BDGN01022083.1
BDGN01026048.1
BDGN01017017.1
QMFH01041211.1
BDGN01025198.1
QMFH01002216.1
QMFH01068047.1
QMFH01061026.1
BDGN01025990.1
QMFH01049681.1
QMFH01077015.1
BDGN01025378.1
FAMN01001479.1
FAFB01001515.1
NAGG01001599.1
CCJR012396332.1
LGRI01022519.1
CTBL01002305.1
CTBL01002141.1
LNCG01258800.1
LBLR01020279.1
LBLR01020916.1
LBLR01021019.1
LBLR01021128.1
LK303548.1
AABY01000525.1
ODGO01614549.1
OEIJ01752186.1
ODGO01636872.1
CSTQ01005570.1
ODGO01621843.1
OEIJ01567097.1
ODGO01559327.1
ODGO01426949.1
LOLC01009051.1
JXPE01061019.1
LSRX01003017.1
MCIT02034047.1
MCIT02057501.1
MCIT02012030.1
MCIT02011622.1
MCIT02042290.1
MCIT02036423.1
MCIT02084188.1
JOTO01047634.1
PTJQ01349009.1
PTJQ01280388.1
CCJR012520737.1
PTJQ01389191.1
PTJQ01514242.1
CCJR010093500.1
PTJQ01373377.1
PTJQ01443783.1
CCJR010019058.1
PTJQ01445537.1
CCJR010076998.1
CAJW010001134.1
CBLZ012280681.1
CCJR010017019.1
CBMN010505678.1
PTJQ01279136.1
PTJQ01011800.1
PTJP01490494.1
PTJQ01285164.1
PTJQ01526180.1
PTJP01353859.1
PTJQ01384761.1
PTJP01369162.1
PTJQ01068110.1
PTJP01314742.1
PTJP01559521.1
BFAC01000106.1
BFAC01000101.1
CEGH01186488.1
LGRI01053597.1
LGRI01032731.1
JZWR02007368.1
JZWR02007007.1
JZWR02007575.1
MCIT02066508.1
MCIT02046251.1
MCIT02031470.1
MCIT02016278.1
PTJP01456078.1
PTJQ01341202.1
PTJQ01316425.1
PTJQ01430637.1
PTJP01587484.1
PTJP01254817.1
PTJP01125756.1
PTJP01000704.1
PTJQ01224031.1
CVMW01141832.1
CVMW01098087.1
BEWY01017248.1
CEGH01353700.1
CEGH01120971.1
NKXL01176124.1
NKXL01205936.1
NKXL01203055.1
NKXL01235302.1
AHJF01003209.1
AHJF01003684.1
CZLG010429570.1
CZLG013159642.1
CZLG010094458.1
CZLG013305348.1
CZLG010860224.1
CZLG010599575.1
CZLG010541478.1
PRDE01077187.1
LGJC01030614.1
LGJC01023234.1
LGJC01004714.1
FAQG01290666.1
FAQG01165170.1
LNCG01030042.1
LNCG01110281.1
LNCG01032813.1
LNCG01057248.1
LNCG01077199.1
LNCG01098511.1
LNCG01225914.1
CVMW01110024.1
CVMW01109082.1
CEGH01017023.1
CEGH01178077.1
LMAV010373795.1
LMAV010535723.1
LMAV010513728.1
LMAV010809539.1
LMAV012364543.1
LMAV011185121.1
LMVA01098195.1
FASL01160191.1
NHTU01051795.1
QKXD01001023.1
LGJC01020530.1
LXGH01436838.1
FLTG01025883.1
FLTF01008233.1
FLTG01009511.1
FLTF01006674.1
FLTG01021485.1
FLTF01008505.1
FLTF01010500.1
FLTD01004578.1
FLTG01017491.1
FLTF01010054.1
CCYC015599402.1
OEIJ01563181.1
FAQG01136777.1
OEIJ01740997.1
OEIJ01671130.1
MCIT02077468.1
MCIT02065375.1
MCIT02059127.1
MCIT02043925.1
MCIT02011258.1
MCIT02004549.1
CAJV012634987.1
CAJV01111178.1
CAJV01313837.1
CAJV012610118.1
CAJV01108761.1
CAJV011667825.1
CAJV01066251.1
CAJV011667429.1
CVMW01100473.1
CVMW01015515.1
LADG01045263.1
LADC01044716.1
CVMW01010964.1
CAOK01510201.1
CAOK01411429.1
CAOK01501199.1
CAOK01057391.1
CAOK01198732.1
AUPI01062893.1
AJKK01096940.1
AJKK01107159.1
AJKK01094717.1
LTAH01088659.1
CCYC014286048.1
CCYC015672621.1
LGJC01038733.1
LGJC01074618.1
LGJC01021496.1
LGJC01040911.1
LGJC01098010.1
MCIT02062953.1
MCIT02039620.1
MCIT02053762.1
OBLE01048713.1
PRDE01174995.1
PRDE01182537.1
FAQG01244176.1
FAQG01291907.1
JXPO01130894.1
FAQG01245526.1
FAUB01278544.1
CAJX010051145.1
CAJX010029836.1
OBLE01118895.1
CZLG013917597.1
CZLG013949160.1
PJAE01832575.1
FASO01237134.1
FATA01389143.1
FATA01403297.1
LMAV010372350.1
CAJX011973368.1
CAJX010830532.1
ADDD02102816.1
ADDD02280889.1
ADDD02202343.1
JJNS02124251.1
JJNS02124721.1
CVMW01084054.1
LGJD01069112.1
LGJD01053856.1
LGJD01049161.1
LOLC01009155.1
CCYC016309036.1
FAPN01207610.1
FAPN01219491.1
LXGH01158870.1
LXGH01019943.1
LXGH01450631.1
CYSQ012883070.1
KE119486.1
PJAE01859759.1
PJAE01854492.1
JPFL01001037.1
JPFL01001560.1
JPFL01002261.1
AHJF01013085.1
LLKM01009534.1
EQ975941.1
KI808632.1
KI805926.1
FAQG01165523.1
FAQG01282776.1
MATP01013527.1
CCMK012138297.1
CCMK012072612.1
CCMK011935766.1
CCMK011719601.1
CCMK011657657.1
CCMK010930437.1
CBTL0106522202.1
CAJX010051274.1
CAJX010979982.1
LXGH01127595.1
LXGH01030000.1
LXGH01166833.1
LXGH01327818.1
AUPI01070896.1
LXGH01123822.1
FARO01092815.1
OBIJ01006189.1
OBIJ01005197.1
OBIJ01004253.1
OBIJ01002736.1
OBIJ01007761.1
FVPM01003599.1
OBIJ01003455.1
OBIJ01004890.1
FVPM01002894.1
OBIJ01010166.1
OBIJ01010214.1
LOLC01002325.1
ODGO01664332.1
LOLC01000761.1
BFCS01000367.1
ODGO01603083.1
ODGO01711636.1
ODGO01621627.1
PDMP01006028.1
ODGO01530528.1
LVXS01063470.1
KL550961.1
LVXS01063511.1
KL555450.1
ML131662.1
KN043307.1
CAJV01024962.1
ODGO01398487.1
FARX01202981.1
FAQE01365181.1
FAQE01403638.1
FAQE01399283.1
AVCP011188058.1
AVCP011161293.1
LXGH01495566.1
LXGH01079432.1
LXGH01163563.1
LXGH01275529.1
KQ220892.1
LYTE01046355.1
FASB01301900.1
FASB01323193.1
LXGH01171268.1
LXGH01021634.1
LBLN01019063.1
LXGH01271131.1
CCMK012325291.1
CCMK012705907.1
CCMK012705906.1
PRDE01078434.1
FARV01257314.1
FASO01345428.1
FATA01378028.1
FASO01317788.1
FATA01397818.1
FASO01335128.1
FARP01329214.1
FASG01307767.1
FARV01254517.1
FARV01272412.1
FARY01042225.1
PDMP01007066.1
PDMP01002069.1
OFEX01001622.1
LBLN01098447.1
CEGH01120453.1
FAQC01396734.1
LXGH01507084.1
LXGH01441249.1
ODGO01603291.1
OEIJ01744896.1
LXGH01098595.1
LXGH01339010.1
LOPT01000020.1
LOPT01003576.1
LYFN01001617.1
LYFN01002225.1
NSDL01013158.1
FAQS01306743.1
FASQ01273503.1
FASG01350116.1
FARV01140393.1
LWKW01157057.1
ADDD02104928.1
FASG01372169.1
FASG01372208.1
MCIT02027886.1
MCIT02003846.1
MCIT02065269.1
MCIT02036772.1
MCIT02037778.1
MCIT02034114.1
MCIT02029075.1
MCIT02004670.1
MCIT02032386.1
MCIT02062620.1
MCIT02049806.1
MCIT02044289.1
MCIT02026491.1
MCIT02084508.1
MCIT02074619.1
MCIT02054384.1
MCIT02003032.1
MCIT02018125.1
MCIT02085146.1
MCIT02047690.1
MCIT02034265.1
MCIT02082559.1
MCIT02024810.1
MCIT02085963.1
JJMO01000504.1
MCIT02004459.1
MCIT02065364.1
MCIT02033803.1
MCIT02072645.1
MCIT02075037.1
MCIT02033368.1
MCIT02057803.1
MCIT02048279.1
MCIT02081470.1
MCIT02011046.1
MCIT02005804.1
MCIT02028947.1
MCIT02051812.1
MCIT02077731.1
MCIT02052476.1
MCIT02018625.1
MCIT02029489.1
MCIT02018145.1
MCIT02073693.1
MCIT02067041.1
MCIT02083001.1
MCIT02087339.1
MCIT02043204.1
MCIT02043443.1
MCIT02082132.1
MCIT02070939.1
MCIT02011031.1
MCIT02034730.1
MCIT02039673.1
MCIT02085597.1
MCIT02073834.1
MCIT02042350.1
MCIT02052566.1
MCIT02066555.1
MCIT02011237.1
MCIT02040656.1
MCIT02057190.1
MCIT02076971.1
MCIT02041778.1
MCIT02020348.1
MCIT02020516.1
MCIT02082221.1
MCIT02065018.1
MCIT02074681.1
MCIT02073661.1
MCIT02078544.1
MCIT02082816.1
MCIT02083943.1
MCIT02051889.1
MCIT02027355.1
FARO01084645.1
FARO01084683.1
LXGH01086691.1
NNCB01000640.1
FARO01086903.1
LXGH01362226.1
FARO01087038.1
LXGH01496481.1
FARO01193021.1
LXGH01502867.1
CAJW012426877.1
LHUT01277579.1
PTJQ01120264.1
CCJR010103110.1
PTJQ01419526.1
PTJQ01074786.1
PTJQ01097789.1
CCJR010019154.1
PTJQ01539015.1
PTJQ01362220.1
PTJQ01454713.1
PTJQ01186258.1
PTJQ01236824.1
CCJR011372597.1
PTJQ01510798.1
NBZA01031981.1
JXPE01008205.1
QVQU01502867.1
JJNS02035817.1
QVQU01576716.1
KZ885153.1
AFSA01874658.1
CAJV01277968.1
CAJV012609362.1
CAJV012608317.1
LNCG01115301.1
AFSA01666016.1
AFSA01513504.1
CAJV01165021.1
LNCG01142981.1
AFSA01607386.1
CH900966.1
CH901190.1
CH901313.1
FASB01250222.1
FASB01250330.1
PTEZ01007499.1
PTEZ01007500.1
PTEZ01007501.1
PTEZ01007502.1
PTEZ01007504.1
PTEZ01007929.1
LYFE01000011.1
ABVX01000713.1
ABVX01000269.1
ABVX01000450.1
ABVX01000712.1
ABVX01000913.1
ABVX01000318.1
FPMV01000937.1
FPLR01000453.1
CAJV01021071.1
ADAS02014450.1
QGNU01000819.1
LACZ01049295.1
LADH01049215.1
AJIL01005546.1
QMFK01002422.1
CBTL0111289267.1
AXZU02096633.1
LMAV010696695.1
LVHJ01031029.1
LVHJ01031439.1
LVHJ01031307.1
LVHJ01036267.1
LVHJ01029047.1
FASB01275607.1
AHJF01024387.1
AHJF01032193.1
MCIT02058152.1
MCIT02069266.1
MCIT02010885.1
MCIT02076418.1
MCIT02008306.1
MCIT02057727.1
MCIT02036671.1
MCIT02017346.1
MCIT02055312.1
MCIT02051017.1
MCIT02014486.1
MCIT02072528.1
MCIT02040912.1
MCIT02029162.1
MCIT02022111.1
MCIT02051103.1
MCIT02070446.1
MCIT02019104.1
MCIT02050082.1
JJMO01000155.1
MCIT02010670.1
MCIT02036541.1
JOTO01003089.1
MCIT02012249.1
MCIT02004294.1
MCIT02019747.1
MCIT02037552.1
FARO01193563.1
FARY01406189.1
FATA01329996.1
FAQG01281799.1
NNCF01067439.1
CVMW01023600.1
AFSA01764323.1
LNCG01053899.1
LNCG01246580.1
LNCG01155588.1
AFSA01439655.1
LNCG01153634.1
FLZH01000203.1
FLZD01000214.1
FLZI01000653.1
FLZE01000288.1
FLZM01000341.1
FAQG01282422.1
CAJX010054922.1
CCYC016093002.1
CAJX010005391.1
CBTL0110921001.1
CBTL0101200245.1
CBTL0105631263.1
CBTL0102730999.1
CBTL0111491837.1
FASD01039297.1
LBLN01035048.1
AFSP02310508.1
PRDE01196542.1
LSYX01000091.1
AASV01041560.1
LXGH01236931.1
LXGH01241882.1
FARO01141152.1
LXGH01242274.1
LXGH01242302.1
CCYC012261385.1
FLTG01002332.1
FLTE01004656.1
NIVO01014573.1
FLTD01002151.1
CBTL0106199932.1
PEQF01028507.1
PEQF01021542.1
CBTL0107319172.1
CBTL0103402544.1
PEQF01029093.1
CBTL0110529952.1
CBTL0111488740.1
CBTL0103586828.1
PEQF01072746.1
CBTL0111356071.1
CBTL0106922551.1
PEQF01076656.1
PEQF01054548.1
CBTL0111318687.1
CBTL0103402735.1
CBTL0111202429.1
CBUG010018432.1
CBUG010021232.1
CAAR01001183.1
CBUG010021344.1
AWGZ01356037.1
LK127478.1
LK128352.1
LXGH01469084.1
LXGH01426007.1
LXGH01471333.1
LGJC01004136.1
LBLR01015061.1
LBLR01002122.1
LBLR01015963.1
LBLR01012042.1
LBLR01019099.1
LBLR01003456.1
LBLR01015395.1
LBLR01019650.1
LBLR01010544.1
LBLR01021250.1
LBLR01013490.1
LBLR01010695.1
QMFK01001644.1
QMFK01001133.1
CCMK012342426.1
CCMK012397475.1
CCMK012336852.1
PJAE01844236.1
QMFK01005313.1
AAHY01777792.1
AAHY01766193.1
AAHY01766476.1
AAHY01766529.1
AAHY01780119.1
LBLN01059446.1
LBLN01059450.1
LBLN01059455.1
LGJD01057987.1
CBUG010014108.1
ODGO01625860.1
LOLC01008027.1
ODGO01613966.1
ODGO01645381.1
ODGO01518708.1
ODGO01627248.1
LNCG01218588.1
NAGG01003486.1
MIEF01000056.1
LXGH01264778.1
LXGH01439168.1
LXGH01366338.1
FAQE01118707.1
FAQS01408921.1
FXDY01003482.1
FXDY01007777.1
FXDS01002056.1
PEKY01012427.1
CEGH01153785.1
LMVA01101473.1
DCUT01000048.1
DHGR01000103.1
DFYE01000024.1
FAQG01274297.1
AFSP02293430.1
FPMV01001799.1
RDCS01000148.1
FPLR01000621.1
MPKX01024157.1
CVMW01028152.1
CVMW01128037.1
CVMW01128642.1
CVMW01002372.1
CAJX010029989.1
CAJX010828554.1
CBMN011646794.1
JRKL01165765.1
MCIT02057623.1
NPJV01000244.1
CBMM010064649.1
MCIT02004369.1
MCIT02057629.1
MCIT02080970.1
MCIT02081006.1
MCIT02046527.1
MCIT02049816.1
MCIT02008854.1
MCIT02086770.1
MCIT02003903.1
AHHD01001351.1
AHHD01001409.1
MEHO01184268.1
MEHO01588613.1
MEHO01547318.1
MEHO01286347.1
KD311518.1
LGJD01019562.1
AFSP02312227.1
LK238588.1
ODGO01707322.1
ODGO01559054.1
FARY01313079.1
PRDE01201252.1
PRDE01126582.1
OEIJ01708529.1
CAOK01320026.1
CAOK01061894.1
CAOK01238856.1
CAOK01436735.1
CAOK01146394.1
CAOK01500846.1
CAOK01420419.1
CAOK01049661.1
CAOK01195272.1
CAOK01241836.1
CAOK01306454.1
CAOK01338641.1
CAOK01109603.1
CAOK01403018.1
CAOK01538196.1
CAOK01504542.1
NCIV01000435.1
LGRI01021188.1
LGRI01041174.1
OBIJ01004696.1
AWGZ01417604.1
QOUH01009473.1
QOUH01009474.1
QOUH01009477.1
PRDE01121981.1
PRDE01058113.1
PRDE01058130.1
AFSP02272796.1
CBLZ010016965.1
CAJW010014173.1
PRDE01005851.1
CVMW01121379.1
OEIJ01494950.1
OEIJ01530807.1
MCIT02011117.1
FAPQ01211163.1
FASG01354298.1
FATA01404458.1
FATA01404459.1
FARP01318239.1
FARV01236998.1
FASG01311462.1
NIVO01050022.1
AFSP02237246.1
LBLN01097738.1
LBLN01064707.1
LBLN01130091.1
FASH01364525.1
AEGA01032770.1
FASH01235063.1
ADDD02276630.1
FUEF01022248.1
FARV01267796.1
CAJV01008205.1
ODGO01589992.1
CBTL0103145397.1
LK326223.1
LGJC01062994.1
LGJC01111975.1
LGRI01013590.1
CAJV01035320.1
CAJV01020850.1
ODGO01459795.1
ODGO01603867.1
ODGO01728939.1
BCPM01000131.1
ODGO01725577.1
ODGO01606964.1
KE112116.1
FLTE01007218.1
FAQE01402387.1
FAQE01397234.1
FAQE01389686.1
CCYC012799006.1
QZLG01012481.1
CCYC012480622.1
CCYC015223047.1
CCYC010055596.1
CCYC010449967.1
FAUD01386744.1
JXLM01000080.1
LYWK01086687.1
LYWK01137499.1
FARX01337937.1
FARY01265554.1
FARY01396824.1
FARY01310989.1
LXGH01001593.1
LXGH01081532.1
LXGH01388613.1
LXGH01321885.1
PDMP01003160.1
MCIT02069234.1
ODGO01546312.1
ODGO01606226.1
ODGO01727096.1
CCYC010520933.1
CSTQ01003860.1
FUEF01020140.1
FAQF01260096.1
FAQF01278823.1
FAQG01280444.1
FAQF01254580.1
LYTE01018652.1
ASPP01030158.1
ASPP01032239.1
KQ097097.1
AYZY01073474.1
ASPP01031307.1
FAQS01385743.1
FAQS01407868.1
FASH01364551.1
PRDE01047979.1
BATV01144462.1
FARV01260312.1
FAQS01404135.1
LVEH01005635.1
AFSP02228908.1
AZRP01046749.1
AWGZ01413221.1
LXGH01334436.1
LXGH01005854.1
LXGH01178716.1
LXGH01302096.1
BFCN01000441.1
AJKK01159949.1
AJKK01120296.1
ODGO01724561.1
LOLD01000424.1
ODGO01726764.1
ODGO01621312.1
BEYV01037192.1
PRDE01089498.1
PRDE01093157.1
PRDE01098223.1
ASJK01004814.1
JXPO01140925.1
JXPO01033559.1
JXPO01158346.1
CCAG010015763.1
FASG01352849.1
CAOK01385292.1
CAOK01512342.1
CAOK01431720.1
CAOK01471756.1
CAOK01335123.1
CAOK01273413.1
KE841207.1
LGRI01094693.1
QLYS01000138.1
QEOV01080723.1
QEOV01088740.1
CAOK01449423.1
ODGO01430186.1
ODGO01606665.1
ODGO01558480.1
ODGO01687470.1
LOLC01006460.1
CAJV01017773.1
ODGO01662801.1
ODGO01526729.1
ODGO01692022.1
LOQJ01002114.1
OBIJ01000577.1
OBIJ01002014.1
OBIJ01001736.1
FVPM01004173.1
FVPM01002346.1
OBIJ01000556.1
FVPM01002767.1
OBIJ01009973.1
FVPM01000901.1
OBIJ01007439.1
PZQQ01070635.1
PZQQ01070645.1
PZQQ01070646.1
PZQQ01070661.1
LGRI01060895.1
JXPO01022436.1
CAOK01423171.1
CAOK01372243.1
CAOK01155489.1
CAOK01345427.1
CAOK01209893.1
LXGH01086320.1
CAOK01540558.1
CAOK01145716.1
CAOK01179624.1
LGJD01097638.1
CZRN01003241.1
ODGO01734249.1
CSTN01000618.1
CSTN01000509.1
ODGO01671857.1
CAJW010004040.1
OEIJ01537139.1
ODGO01581866.1
OEIJ01705605.1
ODGO01643202.1
ODGO01509872.1
CCMK013079835.1
CCMK013079860.1
CCMK013085217.1
CCMK013085220.1
CCMK013085222.1
OEIJ01537352.1
UWCF01000003.1
AGQR02007641.1
CCMK010299142.1
CCMK012685445.1
CCMK012694878.1
CCMK012723964.1
CCMK012684910.1
CCMK010330926.1
CCMK010360299.1
CCMK010336385.1
CCMK012802686.1
FAQG01195418.1
FAQC01361856.1
PRDE01178849.1
PRDE01182240.1
CEGH01003424.1
CEGH01124718.1
CEGH01369805.1
CEGH01292409.1
LMYL01003242.1
MATP01009266.1
FASD01287306.1
FASB01160783.1
MQQT01000821.1
LAPY01013828.1
AABL01004380.1
AABL01005023.1
LBLN01054345.1
LBLN01079418.1
LBLN01063419.1
AFSP02263377.1
PRDE01127118.1
ADDD02246473.1
UXGB01039557.1
BABP01019351.1
LYTD01039005.1
LYTB01020596.1
UXGB01069192.1
NKXL01309104.1
LYTE01046650.1
LGJC01062267.1
NCTC01003187.1
FAUG01259226.1
FAQE01401139.1
LFUD01006041.1
JXPT01061011.1
OEIJ01639993.1
FATA01340573.1
FAUD01401103.1
FAUD01399953.1
FASO01332527.1
FATA01393520.1
FARO01144440.1
JRKL01121955.1
LMVA01101101.1
LMVA01097734.1
CZLG012987028.1
LBLN01075511.1
LBLN01096727.1
PRDE01123065.1
LBLN01074835.1
CCMK012293015.1
CEGH01358690.1
CCMK010793990.1
LOQK01003313.1
AKZP01176951.1
CBTL0102424462.1
LBLN01074311.1
LBLN01097209.1
UXGB01070178.1
LYTC01045657.1
LYTE01050610.1
LYTB01026029.1
UXGB01065705.1
OEIJ01478933.1
ODGO01668443.1
OEIJ01605800.1
ODGO01628553.1
ODGO01721654.1
OEIJ01577666.1
OEIJ01582432.1
ODGO01621454.1
OEIJ01654905.1
FARV01272826.1
OEIJ01653874.1
ODGO01643004.1
ODGO01553867.1
OEIJ01637774.1
LMAV012864666.1
LMAV010528187.1
LMAV010607701.1
LMAV011311219.1
LMAV010379588.1
LMAV012142322.1
LMAV013036834.1
CEGH01330153.1
CEGH01181379.1
CEGH01317199.1
CEGH01097828.1
CEGH01203834.1
LGJD01043291.1
LGRI01115270.1
LGRI01124338.1
LGRI01094239.1
LXGH01006012.1
AHJF01032567.1
FAQS01413849.1
FARX01165549.1
LTAH01114771.1
LTAH01051731.1
LTAH01062775.1
LTAH01096582.1
LTAH01029812.1
PRDE01051338.1
LTAH01016153.1
LTAH01030080.1
LTAH01072455.1
LTAH01084207.1
LTAH01057556.1
LTAH01100851.1
LTAH01073029.1
LTAH01077799.1
LTAH01085879.1
LTAH01032517.1
LTAH01049647.1
ODGO01622389.1
ODGO01498965.1
ODGO01523186.1
ODGO01684201.1
ODGO01506628.1
ODGO01544575.1
FAQS01416144.1
FASS01240058.1
FASS01226269.1
FASS01109405.1
ADDD02173703.1
BATV01057122.1
FAQG01275240.1
FAQG01263562.1
FAQG01290729.1
KN169023.1
KN171101.1
FAQE01403982.1
FAQE01245314.1
FAQE01402588.1
GL353797.1
AHJF01021136.1
LBLN01105305.1
LBLN01075080.1
LXGH01009541.1
LXGH01354472.1
FAQT01431242.1
CWKC01022911.1
ODGO01619047.1
FASB01179473.1
ADDD02248044.1
LMAV011492722.1
CVMW01132606.1
PRDE01152635.1
PRDE01141651.1
FAPN01219278.1
CAJX012077731.1
LXGH01325163.1
LYTD01037859.1
UXGB01067902.1
LWKS01047601.1
FASG01305996.1
LYTE01030054.1
FAQG01289958.1
FAQG01274237.1
FAQF01161287.1
LYTB01023331.1
FASS01201872.1
FASB01292593.1
FUEF01021439.1
FUEF01012795.1
AEHI01035241.1
KL552623.1
AMSB01000170.1
AMYD01004265.1
FAQE01324661.1
FAQE01398925.1
FAQE01385675.1
FAQE01402971.1
FAQE01390189.1
FAQE01308992.1
MJUV01108361.1
MJUV01017482.1
MJUV01104663.1
MJUV01058962.1
MJUV01103453.1
MJUV01091778.1
MJUV01046790.1
MJUV01009148.1
MJUV01052619.1
MJUV01053857.1
MJUV01043930.1
MJUV01015682.1
MJUV01107420.1
MJUV01021073.1
MJUV01023087.1
MJUV01052676.1
MJUV01045584.1
MJUV01006955.1
MJUV01096956.1
MJUV01037952.1
MJUV01034066.1
MJUV01054618.1
MJUV01055471.1
MJUV01019921.1
MJUV01008568.1
MJUV01015014.1
MJUV01052775.1
MJUV01017975.1
MJUV01033632.1
MJUV01053848.1
MJUV01030112.1
MJUV01013617.1
MJUV01087309.1
MJUV01046913.1
MJUV01032245.1
MJUV01048704.1
MJUV01056527.1
MJUV01106286.1
LXGH01334755.1
AWGZ01423007.1
AEGA01005550.1
OEIJ01698241.1
KL544544.1
KL544377.1
LNSY01307242.1
KL555149.1
LNSY01298287.1
BEZZ01240857.1
KL545625.1
KL546768.1
KL554907.1
NAGG01002977.1
CEGH01027844.1
NBJL02004668.1
FATA01313103.1
CAJV01059581.1
LNCG01141590.1
ATCM03102293.1
BEZZ01187652.1
KL548664.1
BEZZ01187850.1
KL552798.1
ODGO01601866.1
CSTN01000100.1
OEIJ01548081.1
OEIJ01579079.1
ODGO01632790.1
LOLC01001203.1
ODGO01636841.1
CAJV012573806.1
ODGO01401705.1
CBTL0102340096.1
FARO01065140.1
FARO01031362.1
FARO01061782.1
FARO01005996.1
LXGH01191029.1
LNCG01128272.1
LNCG01061733.1
LNCG01216680.1
LNCG01130136.1
LNCG01256340.1
LNCG01110608.1
LNCG01030440.1
LNCG01107769.1
LNCG01063003.1
LNCG01178396.1
CCYC011704853.1
CCYC016738229.1
LGRI01015380.1
CBTL0100105189.1
CBTL0110913870.1
LMAV011027339.1
LMAV010987298.1
LYTB01018920.1
FAQF01210831.1
UXGB01056453.1
LYTD01030182.1
NKXL01249875.1
CVMW01109740.1
CVMW01084166.1
CVMW01110202.1
LXGH01038593.1
LXGH01377698.1
AHJF01016754.1
LBLN01063924.1
LXGH01039427.1
CBTL0101376922.1
AWGZ01266993.1
AWGZ01419177.1
FPMP01000253.1
LXGH01237863.1
LXGH01057511.1
AVCP011166676.1
AJKK01121033.1
AUPI01070659.1
CEGH01357252.1
AFSP02268013.1
AFSP02234837.1
LCTT01024216.1
AFSP02267637.1
AFSP02282154.1
MCIT02047994.1
MCIT02003541.1
MCIT02064028.1
MCIT02025818.1
MCIT02026068.1
MCIT02006281.1
MCIT02007043.1
MCIT02014466.1
AFSP02254278.1
AFSP02245064.1
AGCT01071125.1
FAST01158522.1
MQQY01002116.1
PTJQ01487034.1
CCMK011854539.1
CCMK010042049.1
CCMK012372773.1
FAQS01369647.1
PRDE01033778.1
PRDE01119300.1
PRDE01057849.1
FAUD01403464.1
KZ893576.1
GL736774.1
GL736930.1
GL736262.1
GL736987.1
AWGM01038461.1
FASB01156297.1
JXPO01115023.1
FASI01305479.1
FARX01322866.1
UXGC01052175.1
CZLG012354973.1
CBTL0103419134.1
CBTL0108537851.1
FARV01252874.1
LBFM01006584.1
LNCG01176892.1
LNCG01206540.1
LNCG01185037.1
LNCG01179467.1
LNCG01152412.1
LNCG01124459.1
LNCG01258616.1
LNCG01154124.1
LNCG01067868.1
ODGO01604311.1
ODGO01679176.1
RDSA01001231.1
LYTE01028719.1
FAUD01363270.1
LYTB01027857.1
FAQF01283875.1
ADDD02235183.1
LYTE01028720.1
LBLR01004434.1
UVXY01000451.1
ODGO01670236.1
ODGO01741211.1
ODGO01719237.1
OEIJ01754090.1
LNCG01100419.1
LNCG01243324.1
LNCG01246727.1
LNCG01105542.1
LNCG01053441.1
LNCG01084694.1
LNCG01263591.1
PTJP01028586.1
LNCG01190247.1
FAMN01000163.1
FABQ01000755.1
DF231148.1
CBTL0104873301.1
AWGZ01368459.1
ASJK01080676.1
ASJK01019119.1
FASQ01094128.1
ASJK01092807.1
ASJK01008569.1
QMFT01000749.1
FAQG01237237.1
FAQG01240705.1
PJAE01862528.1
FLTG01027490.1
FLTG01026811.1
LGJD01108828.1
LGJD01032405.1
OEIJ01752883.1
PRDE01100060.1
PRDE01148913.1
LNCG01112567.1
LNCG01002129.1
LNCG01148694.1
LNCG01191391.1
LNCG01163335.1
LNCG01116966.1
LNCG01155468.1
LNCG01156348.1
LNCG01202852.1
LNCG01174126.1
LNCG01048802.1
LGJD01043343.1
FASB01111800.1
FASB01051206.1
LK151728.1
LK159977.1
LK234312.1
LK229388.1
LK125412.1
FAMN01002123.1
LK327151.1
LQNS02246548.1
FAFB01001561.1
FBRT01000077.1
LBLN01084831.1
LBLN01062837.1
LPNX010610340.1
LK281422.1
ODGO01627461.1
LNCG01114989.1
LNCG01027800.1
LNCG01124492.1
LNCG01027801.1
AFSA01730834.1
LNCG01112028.1
LNCG01025249.1
LNCG01027192.1
LNCG01048402.1
LNCG01168619.1
LNCG01138893.1
LNCG01031239.1
LNCG01117680.1
LNCG01003088.1
LNCG01256570.1
LNCG01182893.1
LNCG01228446.1
LNCG01014572.1
LNCG01141874.1
AFSA01767774.1
NBSK01003641.1
LNCG01103381.1
LNCG01121616.1
LNCG01081206.1
LNCG01104482.1
LNCG01031537.1
LNCG01061377.1
LNCG01083972.1
LNCG01170204.1
LNCG01029730.1
LNCG01141692.1
LNCG01239510.1
LNCG01083475.1
LNCG01184624.1
LNCG01122397.1
LNCG01247768.1
LNCG01082848.1
LNCG01188897.1
LNCG01156939.1
LNCG01145961.1
PTJP01496722.1
LNCG01249590.1
LNCG01169310.1
LNCG01190552.1
LNCG01061179.1
LNCG01130860.1
LNCG01151068.1
LNCG01223406.1
LNCG01087940.1
LNCG01217187.1
LNCG01246277.1
LNCG01154530.1
LNCG01225096.1
LNCG01072273.1
LNCG01049824.1
LNCG01113732.1
LNCG01170205.1
LNCG01145179.1
LNCG01232520.1
LNCG01122515.1
LNCG01035972.1
LNCG01227485.1
LNCG01082140.1
LNCG01060632.1
LNCG01168163.1
LNCG01257569.1
LNCG01047034.1
LNCG01189716.1
LNCG01256792.1
CCJR010009442.1
CAJV01015667.1
CCJR010112710.1
PTJQ01015415.1
PTJQ01143961.1
PTJQ01235068.1
CAJV01168459.1
AFSA01670056.1
CAJV011606821.1
AFSA01719895.1
CAJV01163615.1
CAJV01371509.1
PTJP01254467.1
PTJP01195060.1
CAJV012634827.1
NBSK01000606.1
AFSA01218386.1
LNCG01096419.1
AFSA01544276.1
CAJV011145472.1
CAJV01031236.1
AFSA01641989.1
CAJV01168837.1
CAJV012730426.1
CAJV01070842.1
PTJQ01326990.1
PTJQ01236931.1
PTJQ01018645.1
PTJQ01369900.1
PTJQ01113023.1
PTJP01112837.1
PTJP01410588.1
PTJP01092272.1
PTJQ01209643.1
PTJQ01246166.1
CAJW010003170.1
PTJP01135889.1
PTJQ01209361.1
PTJQ01394946.1
PTJQ01520478.1
PTJP01254962.1
LMAV012448446.1
CVMW01011257.1
FASA01309320.1
AZBX01005037.1
ODGO01415367.1
CBTL0104770135.1
CBUG010019502.1
ODGO01653048.1
PKGA01001956.1
FASB01103943.1
UXGB01044652.1
KD301722.1
KD477657.1
KD447647.1
KD448022.1
KD111167.1
KD352842.1
KD368675.1
KD451702.1
FLTC01005855.1
FARN01334397.1
FASS01096965.1
FASS01096966.1
FASS01097207.1
FARO01094462.1
AFSA01810783.1
LNCG01214569.1
LNCG01052214.1
CACK01000417.1
CACK01000591.1
FARY01366869.1
AXZU02074066.1
NESX01069271.1
KL557384.1
CAJV01021795.1
ODGO01536668.1
KI810428.1
KI804113.1
KI805733.1
UIGX01053245.1
UIGX01025956.1
UIGX01076999.1
FAPX01120631.1
LDQB01000091.1
LBLN01079283.1
BEWY01025268.1
BEWY01005881.1
AAGN01002304.1
AAGN01002264.1
FAUD01377004.1
OETB01000325.1
LK252469.1
MPKX01006800.1
CAJX010894772.1
CAJX010003859.1
NKXL01281489.1
NKXL01010942.1
NKXL01243797.1
NKXL01254887.1
OBIJ01005106.1
CBTL0101842403.1
OBIJ01007802.1
EQ998491.1
JH858641.1
LUVX01053882.1
LUVX01032493.1
LUVX01031439.1
AFFG02003774.1
LUVX01007987.1
OEIJ01691432.1
CBTL0110879355.1
ODGO01524097.1
CAJV01023983.1
FLZM01000389.1
FLZM01000761.1
ODGO01641956.1
OEIJ01760304.1
FXEC01019335.1
MPKX01114595.1
CBTL0107141638.1
OBIJ01007369.1
CCYC015607688.1
CCYC015746211.1
JXPO01068062.1
JXPO01157798.1
FARX01261278.1
LMAV011145600.1
LMAV011763607.1
JXPO01108613.1
CVMW01131324.1
AFSP02272432.1
CVMW01003675.1
LXGH01056326.1
AEGA01034186.1
LXGH01397237.1
LXGH01516556.1
MKVX01000001.1
CEGH01124726.1
CEGH01062400.1
CEGH01223599.1
OCQQ01000105.1
CEGH01186041.1
CEGH01173673.1
CEGH01074330.1
CEGH01121661.1
CEGH01309372.1
CEGH01135361.1
CEGH01263557.1
CEGH01183819.1
CEGH01279534.1
LMAV011227955.1
LMAV012114288.1
LMAV010589974.1
LMAV010655094.1
LMAV010586574.1
LMVA01101693.1
LMAV010904008.1
LMAV011372303.1
LMAV011684550.1
LMVA01101551.1
LMAV010556390.1
LMAV011611350.1
LMAV011522581.1
LMAV010700177.1
LMAV011327150.1
AFSP02267357.1
ADBW01011680.1
AGCT01033027.1
AGCT01057435.1
CAJX010007195.1
MEHO01206028.1
FARY01329117.1
FARX01352656.1
CAJV01012734.1
CAJV01017947.1
CAJV01142466.1
CAJV01016671.1
CAJV01013144.1
QJTZ01000934.1
QJTX01000311.1
QJTY01000211.1
LLXH01007467.1
LLXH01006862.1
LLXH01005426.1
QZLH01003814.1
LLXH01005684.1
QZLH01007467.1
LLXH01008340.1
QZLH01007491.1
QZLH01007521.1
QZLH01007545.1
LN590703.1
LN590953.1
BDQQ01013517.1
CAOK01099027.1
CAOK01236512.1
LGJD01053545.1
ODGO01593652.1
CYSQ012510502.1
CZLG013839246.1
CZLG011631596.1
CZLG011195725.1
CZLG011851289.1
CZLG013331884.1
CZLG013388094.1
CZLG011200314.1
CZLG010006985.1
CZLG011313086.1
CZLG011391907.1
CZLG012768915.1
CZLG013823504.1
CZLG013570093.1
CZLG012861142.1
CZLG012389854.1
UWOF012212237.1
PRDE01061970.1
UWOF012209883.1
UWOF012217266.1
CCDZ01052865.1
CCDZ01035827.1
AUPI01083545.1
AJKK01092906.1
CCYC016454508.1
CCYC011874759.1
CCYC014292142.1
JRKL01150671.1
CCYC012148555.1
FASH01364404.1
GL466625.1
CVRD01082776.1
JXPO01166569.1
AORQ01035611.1
AORQ01039458.1
LNCG01095906.1
NBSK01005478.1
NBSK01003490.1
PYPZ01000133.1
LQRK01006180.1
KQ985693.1
CAJV01035161.1
AFPV01006605.1
AAAA02050064.1
PVUK01000103.1
PVUJ01000119.1
FLLR01000200.1
FARY01381351.1
FARN01351917.1
FARY01426366.1
CBTL0105965242.1
ADDD02195419.1
CCYC013854335.1
AAAA02049963.1
LPNX011104662.1
LXGH01116254.1
LLXH01007917.1
AFSP02281212.1
LXGH01484966.1
LGRI01079548.1
LGRI01105346.1
LMYL01002705.1
CAJX010006526.1
LGJC01004087.1
LMYL01001549.1
CAJX010030351.1
FAUG01239226.1
FAUG01277355.1
FAUG01236741.1
FAUG01273144.1
FAUG01307913.1
FAUG01236557.1
FAUG01283698.1
LYFN01002093.1
LYFN01000538.1
LYFN01002283.1
LYFN01001000.1
LYFN01001060.1
LVEH01035536.1
CBUG010012567.1
CBTL0102323133.1
ODGO01569324.1
FBXV01355255.1
FBXV01248299.1
AHJF01005046.1
MATP01013509.1
CAJX010005720.1
LMYL01001633.1
PRDE01037357.1
PRDE01029861.1
PRDE01040175.1
PRDE01046801.1
PRDE01036655.1
PRDE01044952.1
FAQG01200962.1
PRDE01166791.1
AFSP02271471.1
AFSP02281531.1
FAQS01130673.1
FARV01060334.1
FARV01267219.1
FAQS01142233.1
FASG01096021.1
MJUV01031243.1
MJUV01025879.1
MJUV01036223.1
AJKK01069063.1
AJKK01082359.1
AUPI01132388.1
AUPI01058391.1
AUPI01078779.1
UWOF012209936.1
CCMK011875403.1
AUPI01000849.1
AUPI01047469.1
KQ003183.1
CAJW010005518.1
UWOF012217008.1
OBIJ01010678.1
AUPI01131717.1
AJKK01168669.1
UWOF012165476.1
AUPI01122137.1
AJKK01027515.1
UWOF012210248.1
AUPI01122156.1
AJKK01117913.1
AUPI01102620.1
AUPI01069586.1
PEGC01001174.1
KE558804.1
AUPI01091425.1
ADDD02146289.1
ADDD02151570.1
ADDD02104763.1
LWKW01132841.1
KE111414.1
CAJX011871156.1
FARY01393184.1
FATZ01254193.1
FARY01351809.1
FARY01118901.1
FARY01354433.1
FARO01045815.1
FARV01230734.1
AHJF01028113.1
PTJQ01261608.1
FAQE01398159.1
MCIT02055281.1
MCIT02012161.1
MCIT02065265.1
MCIT02034618.1
PTJP01607367.1
MCIT02059799.1
MCIT02057064.1
MCIT02013224.1
FARO01041972.1
FAUD01402570.1
AFSA01362207.1
MTTA01058231.1
PTEZ01002401.1
PTEZ01002781.1
PDCF01002326.1
LMYD01002487.1
LXGH01034574.1
LXGH01038689.1
LXGH01319641.1
KB096997.1
LXGH01138109.1
LXGH01520409.1
LXGH01201895.1
CAOK01341389.1
CAOK01334474.1
CAOK01368109.1
CAOK01311750.1
CAOK01241688.1
LBLR01020014.1
LBLR01020438.1
LBLR01007645.1
LBLR01009836.1
LBLR01009835.1
FLZB01000314.1
FLYT01000380.1
CBUG010015720.1
FLZL01000962.1
CBTL0100418530.1
CBTL0100484124.1
CBTL0109456112.1
CBTL0106580686.1
CBTL0106254459.1
LVEH01011038.1
CBUG010024242.1
CBUG010024169.1
FLTD01007488.1
LGJD01059783.1
AHJF01028652.1
OEIJ01697423.1
AHJF01032664.1
FAQZ01296045.1
LIAE01003768.1
LIAE01003095.1
LIAE01008897.1
LIAE01008437.1
LIAE01001679.1
LIAE01004049.1
LIAE01001727.1
LIAE01002787.1
LIAE01001731.1
FAUD01383187.1
CCYC010444639.1
FLTE01007936.1
LYEX01000079.1
AFSP02305027.1
CBLZ010016968.1
CAJW010014176.1
PRDE01151644.1
LYFN01001777.1
CAJV011633974.1
CAJV01366372.1
CAJV01200189.1
AFSA01741894.1
OEJZ01063832.1
OEJZ01033178.1
CAJV01301438.1
CAJV01297118.1
OEIJ01491485.1
CCMK013016953.1
CCMK012851069.1
AFSP02255923.1
CCYC011003528.1
CCYC011114047.1
LIAE01009598.1
LIAE01005238.1
LIAE01001387.1
FATA01404856.1
ASJK01086173.1
ASJK01051864.1
ASJK01043483.1
MATP01002867.1
MATP01001059.1
CAOK01423436.1
CAOK01331549.1
CAOK01230656.1
CAOK01481778.1
CAOK01431475.1
CAOK01135782.1
CAOK01136750.1
CAOK01452627.1
CAOK01302266.1
CAOK01062734.1
CAOK01478730.1
CAOK01350126.1
CAOK01397480.1
CAOK01423677.1
CAOK01497589.1
CAOK01256154.1
CAOK01358531.1
CAOK01356007.1
LGJD01039118.1
CAOK01163733.1
CAOK01252402.1
CAOK01457820.1
CAOK01177707.1
CAOK01255437.1
CAOK01450077.1
LGJD01100410.1
CAOK01109661.1
CAOK01400058.1
CAOK01221881.1
CAOK01357200.1
CAOK01414354.1
CAOK01488433.1
LGJD01082212.1
CAOK01069243.1
CAOK01054700.1
CAOK01441315.1
CAOK01407395.1
CBTL0109574467.1
LQRK01004050.1
FXVB02000081.1
LVIO01000423.1
KV884047.1
KV884072.1
ADDD02213341.1
UXGC01053627.1
CAJX010006025.1
OBIJ01004686.1
AWGZ01422382.1
OCTJ01000036.1
FLRE01002245.1
ODGO01730063.1
ODGO01660989.1
CBUG010016155.1
LOLD01003557.1
CBTL0107387789.1
ODGO01515722.1
PYFS01002432.1
CBUG010010882.1
PRDE01016466.1
QEXH01000068.1
LXGH01136238.1
LXGH01202371.1
LGRI01017432.1
AGTT01277009.1
OBIJ01004506.1
AUPI01063862.1
UWOF012209665.1
OBIJ01001009.1
AWGZ01415838.1
AUPI01120667.1
ODGO01700432.1
CBTL0106286320.1
NMZO01008378.1
LOLC01002562.1
ODGO01687564.1
ADDD02235114.1
AHJF01009975.1
BHEE01008228.1
PKGA01131216.1
PTJP01070075.1
PTJP01344441.1
PTJP01302488.1
PTJP01541571.1
JSZB01061670.1
CCYC012919281.1
CCYC015187611.1
CCYC011024713.1
CCYC011713302.1
CCYC013070654.1
CCYC015269443.1
CCYC015454438.1
CCYC016059812.1
FAQG01272098.1
FASH01140729.1
FARB01500430.1
FASQ01264345.1
FASO01261765.1
FATA01362097.1
FAUD01376994.1
FAQG01076996.1
FAUD01397235.1
FAUD01384297.1
FAUD01298999.1
GL632340.1
GL635328.1
GL634562.1
LXGH01266150.1
PKGA01127928.1
CAJW012546465.1
UWOF012155906.1
NFME01201313.1
PJAE01114493.1
PJAE01114494.1
PJAE01114496.1
PJAD010493490.1
PJAE01138626.1
PJAE01138683.1
PJAE01138681.1
LXGH01076101.1
LXGH01399050.1
LXGH01076178.1
LXGH01417356.1
LXGH01146204.1
NCXJ01000130.1
CDFE01036898.1
CDFA01014880.1
AWGZ01355766.1
CAOK01323964.1
CAOK01324591.1
CAOK01371542.1
CAOK01408899.1
LGJD01041469.1
CAOK01111242.1
CAOK01042106.1
CAOK01230715.1
CAOK01133024.1
LBLR01018749.1
LBLR01010454.1
QOUH01081439.1
QOUH01081440.1
QOUH01081442.1
CAOK01401078.1
CAOK01065917.1
LGJD01059196.1
CAOK01031081.1
CAOK01472474.1
CAOK01271538.1
CAOK01522426.1
CAOK01504001.1
CAOK01065462.1
CAOK01295657.1
CAOK01423160.1
LGJD01088607.1
CAOK01438630.1
CAOK01485861.1
CAOK01190376.1
CAOK01337464.1
CAOK01166982.1
LWDD01002768.1
LWDF01001043.1
CTBL01001842.1
CTBL01001545.1
LRRO01000252.1
LQZZ01000594.1
LRRO01000635.1
LRRO01000807.1
JUDZ01005933.1
JUDZ01005952.1
JUDZ01005954.1
JUDZ01007014.1
JUDZ01007017.1
JUDZ01007066.1
JUDZ01007084.1
JUDZ01008939.1
JUDZ01009457.1
LOPT01000402.1
LOPT01000405.1
LOPT01000419.1
CCYC015127716.1
LOPT01000461.1
ODGO01568029.1
ODGO01602560.1
ODGO01671840.1
ODGO01686799.1
ODGO01488385.1
PJAE01817881.1
PJAE01884737.1
NIVO01020352.1
LBLN01057189.1
LBLN01053574.1
LBLN01044327.1
BATV01102536.1
AFSP02244498.1
LGRI01002389.1
FLZD01000209.1
ODGO01669682.1
JPTV01202105.1
JPTV01217003.1
JPTV01205957.1
JPTV01218799.1
JPTV01212213.1
JPTV01215522.1
BBOV01411450.1
KL545795.1
LVXS01062000.1
KL546312.1
KL544248.1
KL557748.1
KL552003.1
LNCG01266210.1
NIVO01019721.1
NIVO01017287.1
LGJD01068220.1
FAQS01381484.1
NKKL01000159.1
NKJM01000148.1
BACL01001605.1
BACL01001604.1
RAQS01005300.1
PKMA01001186.1
AYRD02003157.1
LGAV01000039.1
LATA01001166.1
NKYR01000240.1
AWGZ01348011.1
AWGZ01427491.1
AWGZ01381690.1
CSTN01002016.1
CSTN01000668.1
LOLD01002475.1
OEIJ01596384.1
CSTQ01002648.1
LOLD01002451.1
AJKK01119351.1
FAQG01285725.1
FAQS01387914.1
FAQG01231314.1
FASH01340537.1
LKME02026476.1
PRDE01148212.1
LKME02018344.1
QGQP01005803.1
FAQG01283220.1
LXGH01297665.1
LXGH01432116.1
EQ996943.1
LVEH01013730.1
LVEH01006792.1
LVEH01033923.1
LVEH01012791.1
LVEH01004725.1
LMAV010528323.1
LMAV012286756.1
LMAV012432768.1
LMVA01100280.1
LMVA01100912.1
LMAV010498765.1
LMAV011046871.1
LMAV011336583.1
FUEF01011751.1
LMAV010691007.1
FARY01269447.1
FARX01417356.1
LGRI01105559.1
LGJD01092470.1
LGRI01083137.1
LGRI01047260.1
LGRI01111159.1
ASJK01085666.1
FLTF01008064.1
ASJK01025266.1
ASJK01020602.1
LPQZ01079525.1
CZLG010700148.1
AFSP02255370.1
BBOV01454961.1
BBOV01513173.1
BBOV01177543.1
BBOV01378219.1
BBOV01496006.1
OMKT01013738.1
BBOV01520601.1
BBOV01495235.1
ODGO01731285.1
ODGO01689464.1
ODGO01451656.1
CSTQ01002197.1
CSTQ01001098.1
PRDE01163880.1
NNCB01006001.1
CAJX010027923.1
MATP01001136.1
LXGH01268608.1
LXGH01238358.1
LXGH01117620.1
LXGH01512608.1
LXGH01374615.1
LXGH01051106.1
LXGH01096677.1
LXGH01193263.1
LXGH01303716.1
PTJP01324913.1
LNCG01228760.1
CAJV012634435.1
UVXY01000135.1
CBTL0111410702.1
LOLD01002010.1
LOLD01002447.1
CBUG010011991.1
FARO01114569.1
DF145227.1
CBMN010744089.1
CAJW010001551.1
CBTL0111482671.1
LXGH01139800.1
LXGH01482851.1
BBOV01524603.1
FASB01021524.1
AHJF01015010.1
LXGH01228451.1
AHJF01033325.1
LXGH01141567.1
LAST02024704.1
CBUG010023514.1
LBFL01006817.1
LBLN01055425.1
LBLN01105456.1
LBLN01091100.1
LBLN01069456.1
LBLN01083809.1
LGJD01106296.1
AGCT01056748.1
LGJD01054752.1
CAOK01412631.1
CAOK01069150.1
CAOK01244891.1
CAOK01062425.1
CAOK01515847.1
CAOK01325826.1
CAOK01205698.1
FXDY01001913.1
FXDW01007240.1
FXDY01007927.1
FAQG01150388.1
DS470060.1
BEYV01055699.1
ODGO01712577.1
UTNK01000052.1
LXGH01056108.1
LXGH01260496.1
AJKK01168716.1
KE560304.1
ODGO01631380.1
ODGO01475816.1
LOLD01002541.1
FMHP01015735.1
FARO01171597.1
FMHP01015736.1
CAOK01538826.1
AAHY01766127.1
FASB01310279.1
CEGH01225297.1
FASB01144978.1
FASB01050610.1
LGRI01033248.1
CVRD01060946.1
CVRD01008612.1
CVRD01044462.1
CVRD01067388.1
UWOG012478208.1
PTJQ01339890.1
PTJQ01541676.1
PTJQ01309736.1
PTJQ01077159.1
PRDE01156091.1
AFSP02308590.1
PRDE01052166.1
PRDE01059619.1
AFSP02279002.1
CBLZ010038258.1
NKQP01001069.1
CAJW011429422.1
PRDE01058308.1
FUEF01015671.1
FUEF01017595.1
FUEF01016668.1
OEIJ01738478.1
OEIJ01726292.1
LGJD01100834.1
UWOG012451143.1
UWOG012797438.1
LGJD01093771.1
JSUV01067322.1
JHUJ02009922.1
JRES01000221.1
JHUJ02011362.1
JRES01000867.1
JHUJ02009881.1
JHUJ02010195.1
JHUJ02010854.1
JHUJ02011015.1
FAQS01394915.1
LNCG01162289.1
CAJV01057777.1
CVMW01127374.1
AWGT02021370.1
AWGU01004601.1
MCFN01031596.1
MCFN01028111.1
AWGT02023455.1
AGCT01051684.1
AFSP02268941.1
QGNU01001049.1
AGCC01000352.1
FXEC01021581.1
QPHH01000373.1
FASB01016849.1
FASB01007473.1
LPNX011224358.1
FATA01404696.1
FAUD01315026.1
KD356050.1
LMAV011233501.1
QQTR01108507.1
NOIK01018059.1
LBLN01086009.1
LBLN01116619.1
LBLN01042979.1
GG729902.1
AHHD01001289.1
LYFV01001068.1
JYDP01005241.1
LGJD01079312.1
JMFQ01052358.1
KN647004.1
PRDE01113186.1
KN647005.1
ATMH01004894.1
ATMH01008198.1
ATMH01000908.1
FARX01414907.1
LNSY01240083.1
LGJC01110809.1
LGJD01031777.1
LNCG01249354.1
LGJD01031781.1
KD326044.1
LGJD01038191.1
AYMF01000049.1
AYMF01000102.1
AYMF01000116.1
QAIW01000171.1
FARV01255541.1
BEWY01012668.1
BEWY01037437.1
LBLN01076052.1
LBLN01096431.1
LBLN01097751.1
LBLN01094010.1
LBLN01087677.1
LBLN01084004.1
LBLN01057113.1
LBLN01067990.1
LBLN01087800.1
LBLN01085178.1
LBLN01100239.1
LBLN01070445.1
LBLN01097519.1
LBLN01081290.1
PRDE01181874.1
PTJQ01189486.1
PTJQ01186716.1
JXHJ01004252.1
PTJQ01192965.1
PTJQ01089594.1
CCJR010717941.1
LAST02032231.1
LAST02024079.1
LAST02032201.1
LAST02024911.1
NBAH01025660.1
NBAH01025156.1
FARY01387778.1
KB460348.1
LYTB01013464.1
JH841201.1
AUPI01032716.1
AJKK01116627.1
CCMK013079954.1
BEZZ01255346.1
KL557314.1
PRDE01053201.1
NESX01082676.1
LNSY01382200.1
KL545674.1
OBIJ01001127.1
CCMK013078291.1
ASJN01012146.1
ASJK01025468.1
ASJN01009370.1
PRDE01092976.1
CEGH01190398.1
CEGH01319845.1
CEGH01315717.1
CEGH01310141.1
CEGH01174069.1
OEIJ01671441.1
FARV01159894.1
LXGH01055072.1
AWGZ01428911.1
LQZZ01000721.1
LQZZ01001204.1
LRRO01001294.1
LQZZ01001071.1
LQZZ01000600.1
LRRO01001395.1
LYFM01000280.1
LYIL01000309.1
CJFU01000079.1
BFCN01000580.1
BFCN01000402.1
CAJX010029153.1
MATP01005410.1
FAUD01379777.1
FAUD01398383.1
FATA01405076.1
FATA01256416.1
FAQS01163590.1
FASO01360552.1
KL557236.1
BEZZ01217519.1
MWMC01023226.1
KL547647.1
KL544758.1
FAQS01321077.1
FASG01030620.1
CCMK012752765.1
LD089122.1
LD221598.1
CCMK012735585.1
QGQJ01001542.1
QZLG01011244.1
RCIU01000037.1
AVCP011193057.1
LXGH01093450.1
LXGH01013444.1
FAQZ01133186.1
FAQZ01287404.1
FAQZ01289519.1
FAQZ01268071.1
FAQZ01276803.1
FAQZ01279657.1
FAQZ01294301.1
FAQZ01277586.1
FARY01260947.1
FARY01335848.1
PTJP01046820.1
PTJP01204134.1
PTJP01430691.1
FLTE01008841.1
FLTG01023858.1
AHJF01016030.1
AHJF01012811.1
AHJF01030666.1
OEIJ01441985.1
OEIJ01699336.1
CAJX010030484.1
PRDE01067606.1
FARN01321293.1
FARO01034352.1
FARO01004976.1
FUEF01012129.1
KD365241.1
FUEF01018554.1
FUEF01016535.1
KD320936.1
FUEF01014550.1
KD347874.1
KD354444.1
FUEF01009040.1
KD331205.1
JYDQ01003891.1
QFFP01002703.1
AFSP02273400.1
AMSB01000188.1
AFSP02267740.1
ABVX01000276.1
LVEH01006277.1
LVEH01006278.1
LVEH01006279.1
LVEH01006290.1
LVEH01007740.1
LVEH01007743.1
LVEH01009664.1
LVEH01009667.1
LVEH01009769.1
CCMK012854105.1
CBLZ010039421.1
CAJW012543194.1
CBUG010015129.1
CSTN01001286.1
LOLC01000284.1
LOLD01003257.1
CBMN010033355.1
ODGO01450784.1
CAJV01019783.1
LSLS01000051.1
LSLS01000249.1
AAAA02049179.1
BCPL01000008.1
CAJV01021566.1
OCQU01000265.1
OEIJ01650542.1
CSTN01000470.1
ODGO01667649.1
MSRF01000129.1
CCMK013061484.1
PYPZ01000629.1
ODGO01700332.1
ODGO01524475.1
CBTL0104445294.1
ODGO01733870.1
CBMN011742868.1
FAQS01417420.1
FASB01007688.1
CYSQ012848229.1
NFMC01004851.1
NFMC01007934.1
NEVG01002015.1
FASB01200120.1
PRDE01062740.1
PRDE01061843.1
FASB01156209.1
MBSK01004163.1
PDMP01000706.1
PDMP01005043.1
PDMP01002491.1
PDMP01001058.1
NIVO01000422.1
NIVO01064583.1
NIVO01018432.1
NIVO01030661.1
AFSP02247812.1
MINJ01141984.1
FARB01495741.1
FASO01359397.1
PRDE01194547.1
AFSP02313062.1
PRDE01190719.1
PJAE01643917.1
MATP01008438.1
MATP01011192.1
MATP01014386.1
MATP01010655.1
MATP01011012.1
CCMK012990660.1
CCMK010351726.1
CCMK013035375.1
FLTG01016518.1
ATCM03075581.1
ASJK01042554.1
FAPN01216978.1
CCYC010145819.1
DJPP01000091.1
FR881614.1
DJRN01000086.1
DNFA01000006.1
PXOB01000919.1
JMFQ01052318.1
PRDE01180169.1
APFE030140005.1
PGPE01176673.1
ADDD02108928.1
ADDD02255573.1
ADDD02282531.1
UXGB01071661.1
UXGB01038958.1
UXGB01021471.1
UXGB01010861.1
AOSB01056747.1
UXGB01052357.1
UXGB01031331.1
UXGB01007627.1
LGSE01029323.1
FAQS01418362.1
NKXL01304301.1
AHJF01033437.1
NIVO01022801.1
BBOV01329285.1
BBOV01520969.1
LGJD01083429.1
MCIT02020672.1
MCIT02061569.1
MCIT02060255.1
MCIT02024993.1
MCIT02053115.1
MCIT02014207.1
MCIT02026296.1
MCIT02064592.1
MCIT02002405.1
FASH01348020.1
FASH01348185.1
LMAV011516452.1
LMAV012531095.1
LMVA01096412.1
LMAV010828461.1
LMAV012024115.1
LMAV012678813.1
LMAV010668330.1
LMAV011099978.1
LMVA01096414.1
ODGO01681051.1
ODGO01671893.1
ODGO01513355.1
LOLC01002687.1
FUEF01011283.1
FARO01120870.1
LGJC01101797.1
LGJC01082102.1
JRKL01168445.1
LBLN01085785.1
LXGH01403960.1
CEGH01108404.1
CEGH01073142.1
CEGH01195341.1
CEGH01027331.1
CVMW01001959.1
PRDE01183317.1
ODGO01738189.1
LK116441.1
CAOK01363550.1
CAOK01483287.1
CAOK01399708.1
CBUG010015696.1
FLZL01000220.1
FAQG01085862.1
FAQG01285563.1
GL361110.1
QQTR01080492.1
MCIT02021650.1
MCIT02020020.1
MCIT02023183.1
MCIT02080797.1
MCIT02018438.1
LVEH01023992.1
LVEH01035102.1
CSTN01001592.1
ODGO01613204.1
ODGO01634695.1
ODGO01623758.1
FAUG01315585.1
FAQE01398649.1
FAUG01313279.1
FAUG01263640.1
FAUG01311741.1
MATP01007182.1
CAJX010051984.1
LIAE01009756.1
LIAE01003186.1
FAQG01284963.1
CBUG010020981.1
OEIJ01758799.1
ODGO01526348.1
ODGO01586532.1
ODGO01733170.1
ADDD02255370.1
ADDD02218235.1
ADDD02187676.1
ADDD02168166.1
JSYW01009155.1
FASD01052429.1
LYTB01016577.1
UXGB01069952.1
LBLN01089194.1
AEGZ01037965.1
AEGY01021159.1
JRKL01154513.1
JRKL01136482.1
JRKL01148628.1
LBLN01087028.1
BATV01161789.1
BATV01160521.1
PTJQ01463862.1
LOLD01002516.1
LOLC01007105.1
LOLC01007868.1
LOLC01009679.1
ODGO01698771.1
ODGO01699302.1
CBUG010016582.1
LXGH01195106.1
LXGH01068976.1
LXGH01100174.1
LXGH01276074.1
LXGH01435076.1
PRDE01091460.1
BBOV01524323.1
JZWR02007000.1
KD049368.1
FLTF01004012.1
FAQE01402391.1
FBXV01341706.1
UIRR01002877.1
FLZL01000884.1
FASQ01251309.1
FAUD01387877.1
PTJQ01064885.1
CCJR010014030.1
AFSA01726301.1
AFSA01726432.1
PTJP01521363.1
AFSA01767930.1
AFSA01841151.1
AFSA01841352.1
QGNU01000344.1
AGCC01000470.1
PRDE01053582.1
ODGO01599375.1
ODGO01630381.1
KN169203.1
KN170348.1
KN170560.1
LVLJ01003514.1
LVLJ01000033.1
LVLJ01001644.1
LVLJ01000439.1
LVLJ01003234.1
PTEZ01000805.1
QVQW01000360.1
OCQX01000056.1
DPKX01000278.1
DNGA01000002.1
QLNH01000637.1
LBLN01071875.1
LBLN01089956.1
LBLN01067403.1
JRKL01120902.1
FXDY01004680.1
PDMP01002237.1
LGRI01028919.1
UIGX01039646.1
KE116106.1
UIGX01063308.1
AHJF01025123.1
LK318207.1
ODGO01681116.1
CBLZ012050008.1
CZCL01000677.1
LMAV010326875.1
LMAV011201562.1
LMAV011373603.1
LMAV011038399.1
LMAV011232466.1
LMAV011522401.1
LMAV012409315.1
EQ982606.1
CEGH01010662.1
CEGH01270302.1
CEGH01169866.1
CEGH01117462.1
ODGO01695331.1
UIDZ01000115.1
LOLD01001313.1
LBLN01067012.1
CVMW01017660.1
CAOK01035133.1
CAOK01059715.1
CAOK01109509.1
CAOK01115067.1
LGJD01039945.1
CAOK01373741.1
CAOK01533841.1
CAOK01364088.1
ODGO01707519.1
ODGO01667088.1
ODGO01394551.1
LOLD01003205.1
JH995601.1
LUVX01043126.1
LUVX01010400.1
LUVX01020827.1
LUVX01026149.1
LUVX01051505.1
LUVX01042841.1
LUVX01020276.1
LUVX01061341.1
LUVX01035271.1
LUVX01007682.1
LUVX01013381.1
LUVX01000225.1
LUVX01013639.1
KD319334.1
KD347244.1
KD357676.1
LD111553.1
LD244029.1
LGJD01009767.1
KD309377.1
KD445305.1
KD314988.1
KD412816.1
LGJD01014666.1
LBLN01042520.1
LBLR01018927.1
LBLR01018236.1
LBLN01083351.1
FRYB01000590.1
FREK01000590.1
KN005226.1
PUCA015052112.1
PUCA014662794.1
PUCA010277443.1
MIWG01000082.1
AFSP02283093.1
BBOV01402766.1
BBOV01409169.1
JZWR02006877.1
JZWR02006833.1
LOLC01005571.1
ODGO01569497.1
ODGO01736009.1
ODGO01562527.1
AAPN01388205.1
CAJX010032237.1
AAPN01143143.1
MOMI01000231.1
PGWY01000189.1
AAPN01330223.1
PJAE01866820.1
PJAE01890710.1
MBSW01000654.1
KQ095630.1
AYZY01071903.1
KQ095868.1
AYZY01072156.1
KQ095956.1
AYZY01072251.1
KQ095995.1
AYZY01072298.1
LVEH01013445.1
LVEH01013881.1
MCIT02084956.1
MCIT02084977.1
MCIT02034891.1
PTJP01103973.1
MCIT02085099.1
QPHO01000069.1
KE116549.1
ODGO01718344.1
ODGO01705387.1
ODGO01426315.1
FAQG01282931.1
FAQG01286674.1
CWKB01016463.1
FAQG01278178.1
FAQG01253830.1
FAQG01189576.1
FAQG01272066.1
FAQC01386615.1
FASG01130682.1
FXDY01002421.1
QMFK01001689.1
CCMK012909739.1
CCMK012940353.1
CYRZ011659289.1
OEIJ01720506.1
AHJF01013198.1
ADAS02013932.1
CVMW01128017.1
FARV01257194.1
FARV01260348.1
CCMK012146880.1
PRDE01212663.1
OEIJ01565003.1
LVEH01010765.1
NXEF01002302.1
PTJQ01488329.1
PTJQ01252520.1
KD496842.1
PTJQ01272427.1
PTJQ01424654.1
PTJQ01022660.1
PTJQ01492899.1
PTJQ01002988.1
FARO01034610.1
FASS01262008.1
CCMK012938261.1
MPKX01019579.1
FARO01036429.1
LBLN01096152.1
LMAV010740566.1
LMAV010453137.1
LMAV010633215.1
FAPX01193813.1
FASU01153328.1
LGJD01063725.1
OEIJ01584139.1
AGTT01286839.1
KE109445.1
PDMP01006169.1
NKQP01001238.1
LXGH01240698.1
LXGH01478467.1
LXGH01046616.1
LXGH01003981.1
LXGH01468258.1
LXGH01135647.1
NNCB01002970.1
NNCB01008122.1
LJPJ01002217.1
LJPH01000126.1
LJPI01002130.1
LJPK01002836.1
LJPJ01002382.1
LJPI01000278.1
LJPK01002870.1
LGJC01020062.1
LXGH01437823.1
PRDE01109645.1
PRDE01122435.1
AFSP02242383.1
AFSP02279357.1
AFSP02297934.1
AFSP02243080.1
CAJX010029860.1
PDMP01003854.1
PDMP01007213.1
LNCG01097017.1
LNCG01045695.1
LNCG01043314.1
CEGH01070694.1
LXGH01294679.1
QMFH01036562.1
LXGH01341163.1
LXGH01509156.1
LXGH01116653.1
PDMP01000771.1
QBLG01000912.1
OEIJ01478931.1
PJAE01000091.1
JYDL01001364.1
AMYD01002940.1
LIAE01009014.1
PRDE01100282.1
JSYW01010225.1
JSYW01010323.1
LTAH01120633.1
MPKX01149186.1
FLTC01004940.1
CAJX010835653.1
UWOF012209043.1
FLTC01003632.1
FLTC01007488.1
LOLC01003612.1
AHJF01033795.1
CCMK012877185.1
AAHY01772850.1
CAJX010050852.1
OEIJ01586998.1
OEIJ01464741.1
OEIJ01524758.1
FAUD01401280.1
HG409094.1
LBLN01129644.1
ASJK01085915.1
ASJK01013972.1
ASJK01080668.1
CAFC02297028.1
AFSP02237119.1
LMAV011783845.1
JSZB01062452.1
JSZB01063380.1
LGJD01040883.1
CEGH01145213.1
CEGH01381594.1
CEGH01356137.1
JXLM01000758.1
LBLN01090543.1
FASG01225138.1
CCMK013003636.1
CCMK012938862.1
CCMK012293328.1
CCMK012484807.1
CCMK012374692.1
ASJK01006663.1
LYFV01000544.1
LK329560.1
FLQW01004008.1
LK328142.1
FAGC01002135.1
ODGO01612931.1
ODGO01664426.1
ODGO01363464.1
ODGO01496418.1
ODGO01573330.1
CSTN01000179.1
LOLD01001063.1
ODGO01534935.1
ODGO01647829.1
CSTN01001857.1
CSTN01000317.1
CBTL0103977629.1
LOLC01008478.1
ODGO01653102.1
OEIJ01754538.1
FASC01326695.1
FASC01354632.1
FAPX01110495.1
FAPX01134532.1
FAQK01253018.1
FAQK01253019.1
FAQK01276534.1
FASC01061846.1
FASC01245278.1
FASC01264517.1
FASC01357635.1
FAQK01268410.1
FASC01356434.1
FASC01324792.1
FAQK01206522.1
FASC01355171.1
FASC01144926.1
FASC01296911.1
FAPX01111619.1
FASC01296903.1
FASC01328959.1
JXLM01000079.1
AFDD01001280.1
AFDD01001254.1
AFDD01001283.1
AFDD01001168.1
AFDD01001240.1
QICH01000018.1
QOIQ01006727.1
LVEH01060728.1
LVEH01015558.1
LVEH01029008.1
FZQQ01026456.1
AFSA01658644.1
AFSA01659219.1
AJIL01006311.1
QQTR01014568.1
AMZP02005885.1
LGRI01029487.1
LGRI01116511.1
LBLN01107973.1
FAUB01273314.1
LBLN01068071.1
NLEV01000101.1
AJLV01000001.1
JZEN01000060.1
PNER01000127.1
QPHZ01000097.1
PXLY01000061.1
PXML01000062.1
PXMQ01000071.1
PXNE01000057.1
PXNJ01000072.1
QNKQ01000395.1
PIZU01000130.1
LYPG01000022.1
QLNP01000053.1
AYWG01000058.1
NKKH01000172.1
PXLW01000061.1
AYVU01000020.1
NBOF01000028.1
AYVS01000047.1
QNON01000002.1
LFHI01000251.1
NIGZ01000069.1
PJIJ01000048.1
LYHR01000073.1
MOYM01000010.1
QGGD01000065.1
QNOM01000119.1
AXDB02000240.1
QKPO01000069.1
MADY01020687.1
AORQ01023060.1
LBLN01000958.1
NKQF01002186.1
AYJS02000111.1
MQNT01000022.1
MUZS01000781.1
PTJQ01465999.1
ADAS02014714.1
JPPO02000038.1
PNFI01000164.1
JPET01000021.1
CM011536.1
LQGZ01259377.1
AVPN01019553.1
CAIW01001446.1
CCYD01002138.1
LYJL01000043.1
AWGZ01414795.1
GL353103.1
FARY01398168.1
FARY01193290.1
FARY01370293.1
FARY01388824.1
FARY01355723.1
FARY01345717.1
FARO01140320.1
FARY01367061.1
FARY01405017.1
CCMK012830280.1
FASB01146402.1
CCYC011351563.1
FUEF01008871.1
KI649364.1
LNCG01145263.1
LNCG01179779.1
LNCG01185529.1
LNCG01061612.1
LNCG01256948.1
LNCG01253280.1
CAJV01061830.1
LNCG01075817.1
LNCG01039014.1
LNCG01026316.1
LXGH01068002.1
LXGH01438089.1
LXGH01158244.1
LXGH01419135.1
OEIJ01668941.1
OEIJ01653378.1
OEIJ01524896.1
CZLG011325164.1
CZLG013175237.1
CZLG011076780.1
CZLG011198370.1
CZLG011242083.1
CZLG013096142.1
CZLG012619324.1
AEHI01033917.1
AEHI01033907.1
AEHI01033140.1
AEHI01034281.1
AEHI01034676.1
AEHI01034681.1
AEHI01034104.1
AEHI01036210.1
PRDE01071706.1
PRDE01042166.1
LGRI01121011.1
LD109739.1
LD242215.1
CAJG01001295.1
CAJG01001857.1
PRDE01064451.1
MBFV01000870.1
PRDE01168103.1
AWGZ01423054.1
CAOK01198189.1
CAOK01108258.1
CAOK01264972.1
CAOK01365139.1
CAOK01281366.1
CAOK01299982.1
CAOK01242936.1
CAOK01488268.1
CAOK01413473.1
CAOK01130813.1
CAOK01326932.1
CAOK01375711.1
CAOK01291290.1
CAOK01263423.1
CAOK01269552.1
CAOK01433378.1
CAOK01052562.1
CAOK01117691.1
CAOK01133017.1
CAOK01390179.1
FABQ01001161.1
NHZQ01000322.1
UIJS01000130.1
ODGO01581435.1
LOLC01005760.1
ODGO01564206.1
FATZ01279560.1
FARY01325547.1
FARO01175424.1
FARY01204006.1
FARY01423544.1
FXDS01005783.1
FXDS01005086.1
AJKK01044328.1
PEKY01007329.1
LVLJ01001964.1
LKIA01006995.1
FARO01178901.1
FARO01110198.1
FARM01149442.1
FAQT01429401.1
ADDD02286219.1
JXOW01203944.1
FASG01319304.1
FARY01263078.1
FASG01366317.1
FAQF01122692.1
AEHI01033254.1
AEHI01033147.1
AEHI01033031.1
AEHI01033319.1
PRDE01154078.1
MSBL01014334.1
MSBL01038061.1
MJUV01047546.1
FARY01416126.1
PIVH01007042.1
FASQ01278034.1
FASQ01277246.1
FASQ01278419.1
FAUB01261898.1
FAQS01417856.1
FASG01376254.1
FARV01265013.1
FAQS01345804.1
HG186417.1
PRDE01205133.1
AORQ01043379.1
AJIL01003062.1
FUEF01013526.1
LVEH01012966.1
LVEH01005241.1
LVEH01031773.1
PRDE01060092.1
LMAV011751135.1
QKXD01014643.1
FLTG01027238.1
CCMK012927585.1
EQ098322.1
OEIJ01751838.1
OEIJ01609352.1
OEIJ01757936.1
NKXL01343347.1
ODGO01731916.1
AHJF01014541.1
CCYC016256858.1
CCYC011306091.1
AHJF01012555.1
AFSP02234230.1
AGCT01060665.1
CCYC012680577.1
LVEH01011541.1
LVEH01004924.1
LVEH01044632.1
LVEH01017092.1
LVEH01010608.1
NIID01000077.1
PTCR01000066.1
PTJP01644802.1
CH399381.1
AAAA02048072.1
AAAA02041233.1
AGTT01281094.1
FARN01137275.1
FARN01334381.1
FARN01348773.1
FARN01337644.1
FARN01337645.1
FARN01251282.1
FARY01322548.1
FARY01325401.1
FASG01121225.1
FAUD01397535.1
NIUS010756671.1
AFSP02228704.1
AFSP02228702.1
AFSP02235059.1
LMAV011455940.1
NNCB01008164.1
KD334326.1
KD411557.1
LD126973.1
LD259449.1
KD359337.1
AFSP02306474.1
PJAE01887169.1
PUDQ01008549.1
QYSC01011183.1
FAQS01404263.1
LXGH01502526.1
LXGH01506331.1
LXGH01333118.1
LXGH01141828.1
ADBW01002671.1
KL558694.1
FARY01377288.1
FXDS01005246.1
FXEC01021660.1
FXDW01004762.1
PTJP01059278.1
MCIT02072986.1
MCIT02017599.1
MCIT02051449.1
AORQ01030279.1
PTJP01020114.1
PTJP01187563.1
PTJP01276824.1
FATA01404579.1
FASO01360702.1
FAUD01298454.1
FASD01157502.1
LXGH01313378.1
CAOK01441055.1
CAOK01248833.1
LGJD01075564.1
CAOK01223454.1
CAOK01140177.1
CBUG010020917.1
ODGO01655439.1
LOLD01000774.1
LVLJ01003189.1
LVLJ01001117.1
FASB01262094.1
FAPN01163884.1
FASB01047666.1
FARV01214584.1
FAQS01352052.1
BEWY01012537.1
BEWY01015382.1
PRDE01034803.1
PRDE01013722.1
AORQ01008200.1
AORQ01008437.1
AORQ01000399.1
AORQ01008280.1
AORQ01042080.1
LSLR01000220.1
CVMW01017127.1
AWGZ01412101.1
CAOK01150266.1
CAOK01141088.1
CAOK01220134.1
FAMN01001109.1
LK279655.1
LPNX011186452.1
LK269158.1
FABT01000550.1
CCDZ01003378.1
AAAA02044887.1
JXPO01027228.1
JXPO01085062.1
PRDE01151951.1
LGJD01094404.1
LXGH01372707.1
LXGH01314805.1
LXGH01445471.1
LXGH01360625.1
LK322858.1
ODGO01477724.1
CSTN01002242.1
FUEF01016364.1
FUEF01015241.1
FUEF01020287.1
FARX01065712.1
LXGH01502828.1
LXGH01484131.1
LBLN01040494.1
LBLN01093476.1
CAJV01075643.1
CAJV01056636.1
MAPY01004399.1
PTEZ01001876.1
MOXE01000179.1
CAOK01259562.1
CAOK01344161.1
CAOK01442683.1
CAOK01314304.1
CAOK01157711.1
KV762879.1
LWKW01138112.1
UXGB01065373.1
NKXL01314770.1
CH399696.1
FUEF01008844.1
FUEF01010829.1
LXGH01470493.1
LGRI01057539.1
LGRI01011575.1
LMVA01103825.1
LGRI01028911.1
LGRI01004843.1
ODGO01653180.1
KQ235678.1
CCYC015576524.1
CCYC011783758.1
CCYC010042766.1
FXDS01005748.1
LGRI01096840.1
UXGC01072713.1
UCOL01002736.1
UXGB01017589.1
UXGB01010424.1
CBTL0108542646.1
CBTL0101981141.1
FAQG01292802.1
FAUD01387808.1
FASO01359551.1
FATA01366373.1
NNCF01074149.1
FAUD01393283.1
AFSP02248780.1
AFSP02271482.1
AGCT01031883.1
AGCT01035150.1
AGCT01027704.1
AFSP02270279.1
JSUV01372068.1
LBLN01106063.1
FASH01318953.1
LXGH01058902.1
LXGH01271544.1
MADZ01020870.1
MADZ01020448.1
MADZ01019454.1
JRFZ01073843.1
MADY01025229.1
MADZ01018712.1
AVPF01000179.1
AVPE01000060.1
MADY01024218.1
MADZ01020886.1
MADZ01020028.1
RAQS01000855.1
RAQS01001266.1
BEAW01000025.1
AJGO01000088.1
BFAE01163992.1
BFAE01004823.1
BFAE01002096.1
BASO01241863.1
BASO01241862.1
BASO01209223.1
BASO01209222.1
FYAB01161073.1
FYAE01194517.1
FYAB01160199.1
FYAB01124763.1
FYAB01123518.1
FYAB01102723.1
FYAB01070250.1
FYAE01307137.1
FYAE01198617.1
FYAE01089180.1
FYAE01028886.1
FYAE01023044.1
BASO01232866.1
BASO01232867.1
MKYO02011624.1
KE140963.1
UXGC01051536.1
CYSQ012846791.1
CYSQ012764215.1
PJAE01865684.1
PJAE01902784.1
PJAE01837165.1
PJAE01028169.1
PJAE01855410.1
PJAE01842104.1
FARO01048529.1
CEGH01007231.1
LYTB01027252.1
LNCG01016135.1
LNCG01265468.1
LNCG01261353.1
LNCG01139271.1
LNCG01193991.1
LNCG01174700.1
LNCG01191753.1
LNCG01140569.1
LNCG01182965.1
CVMW01125624.1
CVMW01125754.1
CVMW01126181.1
LOLD01002268.1
ODGO01527406.1
LOLC01003770.1
ODGO01738832.1
CVRD01001079.1
LXGH01125664.1
LNCG01000118.1
LNCG01074257.1
LNCG01137981.1
LNCG01177557.1
NSDK01000019.1
LNCG01063932.1
LNCG01090748.1
LNCG01189024.1
LNCG01189025.1
LNCG01239723.1
LNCG01075635.1
LNCG01235784.1
LNCG01095850.1
LNCG01087702.1
FAQG01271940.1
CZLG011083688.1
LLWS01017825.1
MTPI01001295.1
NNCB01007976.1
NNCB01007065.1
NNCB01005638.1
PRDE01147190.1
CVMW01080369.1
CVMW01011069.1
KN156836.1
ODGO01582995.1
ODGO01728675.1
CYSQ012761763.1
CYSQ012573267.1
CYSQ012715723.1
CYSQ012795365.1
CYSQ012613924.1
LMYF01015509.1
JXPO01079998.1
JXPO01152552.1
OBLE01177264.1
OBLE01076584.1
OBLE01169688.1
OBLE01004262.1
ADDD02232860.1
JXPU01057552.1
JSUV01073010.1
JSUV01005117.1
JSUV01237189.1
FASS01267010.1
LGJC01115714.1
JMFU01076399.1
LUUE01000005.1
OEIJ01704082.1
CVRD01009144.1
CVRD01105323.1
FAQG01286743.1
FAUD01361182.1
FLTG01026958.1
FLTD01003245.1
FLTD01004432.1
FLTF01012178.1
FLTG01001734.1
FLTG01026418.1
FLTF01005731.1
FLTF01009076.1
PRDE01161672.1
PRDE01047691.1
AFSP02310173.1
LXGH01409891.1
FARO01189640.1
CCYC014178168.1
DFVT01000069.1
FARO01022808.1
FARO01038168.1
FARO01063431.1
FARN01322760.1
FARO01096806.1
FARN01319181.1
FAQC01038188.1
FAQG01255957.1
FARY01421988.1
PDMP01007172.1
PDMP01006218.1
BBOV01492397.1
BBOV01464082.1
BBOV01017501.1
BBOV01481629.1
BBOV01379742.1
BBOV01360122.1
JACL01073984.1
CAJV01015900.1
LRSN01000125.1
LRTZ01000125.1
ODGO01708397.1
ODGO01685865.1
BBOV01512215.1
BBOV01469701.1
BBOV01277062.1
BBOV01513088.1
LGRI01070446.1
FARO01068678.1
LMVA01103059.1
LXGH01061840.1
LXGH01129502.1
LXGH01501390.1
MCIT02068415.1
MCIT02032663.1
MCIT02013061.1
MCIT02058673.1
MCIT02026131.1
MCIT02039379.1
OBIJ01004660.1
OBIJ01007793.1
FVPM01001340.1
OBIJ01004817.1
FVPM01002095.1
FVPM01002544.1
OBIJ01010453.1
FVPM01001272.1
FVPM01002161.1
FVPM01003036.1
RSCE01000030.1
PJAE01896155.1
PJAE01901641.1
PJAE01816448.1
PJAE01875040.1
PJAE01894525.1
PJAE01858619.1
MCIT02072243.1
MCIT02031097.1
MCIT02063752.1
MCIT02043179.1
MCIT02010216.1
JRRC01210920.1
MCIT02034095.1
MEHO01191511.1
MEHO01373706.1
MEHO01245807.1
MEHO01238231.1
MEHO01355404.1
LGRI01110269.1
LGJD01022502.1
LGJD01057168.1
CAOK01268564.1
LGJD01057905.1
ODGO01710863.1
FLRE01002616.1
PJAE01048580.1
CAJX010833933.1
PRDE01091702.1
PRDE01096802.1
PRDE01096073.1
PRDE01102824.1
PRDE01095475.1
LMAV011424156.1
LMAV011995503.1
LMAV010725361.1
LMAV010560894.1
LMAV011356840.1
LMAV010558287.1
JYDQ01004829.1
LOLC01005975.1
FASG01035524.1
FASG01310765.1
OEIJ01748733.1
FAUG01308766.1
FAUG01291325.1
FAUG01242936.1
FAUG01237738.1
FAQE01403148.1
FARO01023759.1
FARO01051496.1
FARO01142432.1
CAJV01065229.1
AFSA01861813.1
AFSA01778772.1
LOLC01008010.1
PTJQ01337638.1
PTJQ01208379.1
CBMN010001717.1
LNCG01121360.1
CCJR010102982.1
CCJR010019263.1
CCJR010016092.1
PTJQ01236317.1
NSDK01002214.1
LNCG01047295.1
PTJP01044854.1
PTJP01311652.1
PTJP01556492.1
PTJP01491787.1
PTJP01169215.1
PTJP01123603.1
PTJP01460473.1
PTJP01440236.1
PTJP01587717.1
PTJP01563622.1
LNCG01140067.1
LNCG01205138.1
LNCG01084299.1
LNCG01083517.1
LNCG01050386.1
PTJP01131298.1
PTJP01538687.1
PTJP01209843.1
PTJP01283573.1
PTJP01074343.1
PTJP01108655.1
PTJP01161240.1
PTJP01371138.1
PTJP01382797.1
CAJV012608923.1
AFSA01437119.1
LNCG01152911.1
CAJV01054742.1
PTEZ01001752.1
LBLN01096855.1
CBTL0111089641.1
CALP014965170.1
CCMK012630230.1
CCMK012789358.1
MPKX01051873.1
JSUV01502771.1
JSUV01027266.1
JSUV01184021.1
JSUV01131360.1
JSUV01051438.1
DF234753.1
LBLN01030941.1
LBLN01030940.1
LBLN01057704.1
LBLN01041198.1
LBLN01041199.1
LBLN01051413.1
LBLN01046328.1
LNCG01067566.1
LNCG01009534.1
LNCG01140352.1
LNCG01102813.1
LNCG01221334.1
LNCG01166699.1
LNCG01250225.1
LNCG01142348.1
FARV01215688.1
UXGB01070752.1
JXLM01000218.1
JXLM01004936.1
PTJP01158853.1
PTJP01444576.1
PTJP01213842.1
LNCG01125056.1
MQQV01000950.1
FLQW01007046.1
FLQW01005206.1
ABPM01053201.1
BBOV01505360.1
BBOV01506541.1
KE629043.1
OEIJ01710240.1
AZBX01011388.1
KI647597.1
BBOV01492060.1
BBOV01488649.1
KL549134.1
KL558182.1
AFSP02300536.1
FARN01318733.1
FARN01321890.1
FARN01325538.1
FASB01214431.1
MCIT02020393.1
MCIT02052478.1
MCIT02023721.1
MCIT02025916.1
MCIT02038834.1
ODGO01619884.1
ODGO01507694.1
CBTL0111348014.1
LMAV011251780.1
LLWS01040643.1
FASG01351041.1
FASG01369265.1
PKGA01058892.1
QVOL01009246.1
CBTL0107881983.1
CBTL0100371785.1
KD425750.1
CAJX010028862.1
CAJX010006235.1
CAJX010018992.1
QZLG01010200.1
FATZ01279759.1
LBLN01048248.1
LLWS01020933.1
FASB01015150.1
QGNU01003321.1
CAOK01431942.1
CAOK01450567.1
CAOK01390348.1
CBTL0104335003.1
ODGO01711663.1
CCYC013953653.1
CCYC013519705.1
CCYC011672613.1
CCYC013809276.1
CEGH01034105.1
CEGH01252543.1
KD359423.1
AGTT01279513.1
FASG01347668.1
FASG01347673.1
MCIT02015460.1
AJXJ01000344.1
LBLR01006777.1
LBLR01010358.1
LBLR01020878.1
LBLR01014845.1
LBLR01009399.1
ODGO01639876.1
ODGO01679889.1
UIMQ01000198.1
FARY01415870.1
FARY01374004.1
CZLG011897967.1
CZLG012499654.1
CZLG012992686.1
CZLG010060296.1
CZLG010716391.1
CZLG012400666.1
PEKY01012165.1
ASJS01199657.1
PEKY01015007.1
PEKY01013678.1
MCIT02019504.1
MCIT02032807.1
CVMW01012010.1
CSTQ01004901.1
ODGO01702933.1
OEIJ01656173.1
OEIJ01557945.1
CBTL0104178129.1
CBTL0104178128.1
ODGO01732592.1
CBTL0111027725.1
LOLC01008785.1
CBTL0108592701.1
CBTL0108592702.1
CBTL0111062367.1
LOLC01006572.1
ODGO01439893.1
EQ981204.1
FAQE01402740.1
PTJQ01140936.1
CEGH01263287.1
PRDE01181277.1
PRDE01208378.1
PRDE01174483.1
QOUH01105732.1
QOUH01126410.1
QOUH01081169.1
QOUH01096138.1
FAST01228036.1
FASQ01255938.1
MCIT02034291.1
UIGX01030070.1
JXPN01099722.1
UIGX01020364.1
LGRI01003873.1
CAOK01064570.1
CAOK01395387.1
CAOK01437332.1
CAOK01066727.1
CAOK01109740.1
CAOK01503439.1
CAOK01145450.1
CAOK01243481.1
CAOK01424607.1
CAOK01420543.1
CAOK01323618.1
CAOK01025026.1
CBMN011743369.1
CYSQ012953204.1
CBMN010748852.1
NFMC01010586.1
CYSQ012554164.1
AGCT01050294.1
AFSP02254726.1
ANHN02003345.1
LXGH01013558.1
LXGH01292656.1
FARO01112154.1
LXGH01511919.1
FARO01073483.1
FARO01091998.1
LXGH01501679.1
FARO01152669.1
LXGH01000176.1
LXGH01266531.1
LXGH01278513.1
CVRD01101884.1
LGRI01112587.1
LBLN01105032.1
LGRI01113270.1
LGRI01113321.1
JMBQ01000989.1
LOLC01001705.1
ODGO01714787.1
CAJW011539018.1
PRDE01116531.1
PRDE01116476.1
PRDE01099831.1
PRDE01145116.1
PRDE01128251.1
AFSP02302533.1
OENK01002823.1
OEOC01010027.1
MJUV01050556.1
MJUV01024131.1
MJUV01014439.1
LGJD01006497.1
FYAD01161225.1
FYAF01163712.1
FYAG01086106.1
FYAA01035350.1
EQ978071.1
CEGH01060689.1
NNCF01087252.1
CCMK012564720.1
LBFL01094167.1
UCOK01008490.1
CCYC014136685.1
CAJX010006883.1
CCMK012901815.1
CAJX012071388.1
MATP01010350.1
FAQG01106154.1
OIVD01000005.1
LBLN01087094.1
FAQG01264043.1
FAQG01282414.1
OEIJ01506973.1
OEIJ01575892.1
OEIJ01550330.1
FAUD01353741.1
FASQ01273344.1
FARX01111855.1
FARV01253001.1
LBLN01080263.1
CEGH01323866.1
FAQG01195037.1
LYTE01048315.1
FARX01381772.1
FAQF01181434.1
NKXL01125061.1
LYTE01036558.1
FAQG01274362.1
FAQC01283960.1
CCYC013169082.1
CCYC010674529.1
CCYC012951967.1
CCYC015076342.1
FXED01000261.1
AEGA01018860.1
AUPI01030704.1
AJKK01116419.1
LXGH01349666.1
AUPI01136376.1
KE557780.1
AUPI01052840.1
AUPI01060806.1
AJKK01173696.1
AJKK01007475.1
AUPI01089363.1
AUPI01067240.1
LXGH01304505.1
AUPI01041109.1
LXGH01290616.1
AUPI01042370.1
LGJC01054203.1
FASS01255201.1
PTJP01532371.1
PTJP01133179.1
PTJP01119605.1
ADDD02163237.1
FASG01244724.1
PRDE01171537.1
PRDE01135496.1
FLTG01007650.1
FLTG01000755.1
FLTF01010827.1
FLTF01011713.1
FLTG01001222.1
FUEF01020429.1
FUEF01010508.1
FUEF01016278.1
PEGC01001258.1
CCMK012624993.1
FAUB01276636.1
PRDE01088552.1
PRDE01101161.1
PRDE01088751.1
QQTR01047937.1
LGJD01104256.1
KE109955.1
AHJF01012593.1
NIVO01028809.1
NIVO01029261.1
NIVO01050625.1
NIVO01044610.1
NIVO01070663.1
NIVO01049319.1
NIVO01034322.1
NIVO01001467.1
CAJW010014198.1
PRDE01099359.1
LGJC01063688.1
LGJC01046096.1
MAMN01016079.1
PTJQ01100993.1
PTJQ01292165.1
LXGH01377552.1
LGRI01018810.1
LGRI01062974.1
LGRI01114562.1
LXGH01108802.1
LGRI01114615.1
LGRI01114655.1
ABVX01001027.1
PRDE01020138.1
PRDE01029519.1
PRDE01029520.1
PRDE01164853.1
PRDE01070493.1
PRDE01038480.1
PRDE01082712.1
OBIJ01008691.1
OBIJ01004657.1
ODGO01501059.1
LOLC01001658.1
OEIJ01616129.1
CBTL0101576871.1
ODGO01671793.1
ODGO01658851.1
OEIJ01625100.1
ODGO01692353.1
OEIJ01717286.1
CBUG010000440.1
CBUG010004965.1
ODGO01730131.1
AABL01005580.1
CZLG011175140.1
UXGC01054626.1
CYSQ012573451.1
CBMN011743280.1
CYSQ012409768.1
AFSP02281869.1
PRDE01068506.1
AGCT01035753.1
AGCT01025150.1
AGCT01040340.1
ADBW01001690.1
AGCT01024943.1
AGCT01045725.1
AGCT01023401.1
AGCT01059011.1
AFSP02257052.1
AFSP02240621.1
AGCT01031723.1
OEIJ01720015.1
OEIJ01732740.1
OEIJ01713311.1
OEIJ01486718.1
OEIJ01503090.1
OEIJ01647283.1
AHJF01008936.1
OEIJ01610745.1
AHJF01002815.1
CEGH01335776.1
CEGH01046559.1
PKGA01003184.1
PKGA01132082.1
PKGA01034235.1
AWWV01004654.1
JSUE03070920.1
AANU01145438.1
JSUE03082161.1
FARX01194683.1
ODGO01664875.1
CBMM010083434.1
FAQG01280882.1
FATA01378379.1
CEGH01241161.1
ASJK01084800.1
LIAE01008270.1
LIAE01002838.1
OEIJ01752464.1
FAQS01413239.1
QYSC01020058.1
FARV01099498.1
LXGH01437600.1
FAUG01213118.1
LOLD01003018.1
LOLC01002742.1
ODGO01617213.1
ODGO01476354.1
ODGO01594527.1
ODGO01608190.1
ODGO01581368.1
ODGO01661480.1
LOLC01009094.1
CAJV01160344.1
ODGO01668656.1
LOLD01003706.1
MSRF01000292.1
LOLC01003692.1
ODGO01591109.1
AABL01005338.1
ODGO01656625.1
PRDE01013958.1
PRDE01014032.1
PRDE01077130.1
PRDE01077134.1
PRDE01007742.1
MATP01010496.1
CAJX010005557.1
CAJX010049379.1
MATP01012688.1
PRDE01031680.1
PRDE01085670.1
PRDE01206311.1
ATCM03117947.1
FAQG01293448.1
FAQG01256772.1
FARX01415045.1
FASB01228326.1
JXPU01156435.1
NIVO01065907.1
LNCG01161756.1
LNCG01214825.1
LNCG01247261.1
LNCG01103186.1
LNCG01184020.1
LNCG01104883.1
LNCG01094241.1
LNCG01166801.1
LNCG01114268.1
LNCG01181554.1
AAPN01150768.1
FARX01147392.1
FARX01417400.1
FARX01103547.1
FARX01398199.1
CZLG010528597.1
CZLG013849773.1
ASJK01086089.1
ASJK01086046.1
FARN01117231.1
NHTM01022870.1
FARO01165986.1
PDMP01007572.1
PDMP01002715.1
FASS01257351.1
FASS01200950.1
FASS01264472.1
FASS01180822.1
FASS01266748.1
CZLG012639565.1
CZLG010806772.1
PTJP01345800.1
LNCG01256301.1
LNCG01190280.1
LNCG01100657.1
OEJZ01048816.1
LNCG01265226.1
MCIT02031736.1
MCIT02010879.1
MCIT02060686.1
PTJP01014164.1
PTJP01528394.1
PTJP01347579.1
PTJP01205985.1
LVEH01016273.1
ODGO01488700.1
ODGO01673974.1
FARB01487964.1
FARV01091256.1
FAQS01388978.1
FAUD01386131.1
FATA01353398.1
OBIJ01007092.1
AFPV01005934.1
CCYC014002623.1
QKXD01016537.1
LGRI01121480.1
PTJP01405463.1
AYOE01089033.1
MCIT02063317.1
MCIT02077095.1
CAJW011526945.1
LYTB01027805.1
LYTB01025023.1
LYTB01024151.1
LYTB01025646.1
FARX01419764.1
FAQE01382996.1
FARX01383988.1
FARY01327308.1
FARY01416252.1
UXGB01015178.1
AEHI01035922.1
AEHI01035923.1
CVMW01079872.1
CVMW01123075.1
LYGW01000129.1
MPHF01003218.1
AWGZ01418012.1
ODGO01577016.1
ODGO01510205.1
PRDE01050962.1
PRDE01015759.1
PRDE01063317.1
PRDE01057392.1
PRDE01205644.1
PRDE01067175.1
PRDE01151267.1
PRDE01047022.1
PRDE01008037.1
CBTL0101409800.1
CCMK012938066.1
CCMK013032398.1
CCMK012973365.1
CCMK012884402.1
CCMK012417561.1
CCMK011743213.1
CCMK010190261.1
CCMK012917842.1
CCMK012559442.1
CCMK012911641.1
LNCG01096311.1
LNCG01240636.1
LNCG01202770.1
LNCG01174282.1
LNCG01019799.1
LNCG01195031.1
OEJZ01048323.1
PTJQ01105138.1
JUDZ01008034.1
JUDZ01008035.1
JUDZ01008669.1
ODGO01572798.1
LOLC01002821.1
CCYC010670085.1
OFAD01145110.1
OFAD01132503.1
OFAD01146344.1
OFAD01155048.1
OFAD01158074.1
OFAD01126049.1
OFAD01129823.1
MCIT02020394.1
MCIT02034381.1
MCIT02008060.1
MCIT02031535.1
JRRC01213295.1
MCIT02029959.1
MCIT02038968.1
MCIT02004112.1
MCIT02019995.1
MCIT02014825.1
MCIT02055515.1
MCIT02084855.1
MCIT02012144.1
MCIT02086370.1
CAOK01370720.1
MCIT02027379.1
MCIT02028489.1
MCIT02073825.1
MCIT02042941.1
MCIT02072195.1
MCIT02025862.1
MCIT02030297.1
MCIT02057753.1
JRRC01377235.1
MCIT02062663.1
MCIT02005433.1
MCIT02081067.1
MCIT02018164.1
PTJP01578940.1
MCIT02023396.1
MCIT02060640.1
MCIT02074251.1
MCIT02043687.1
MCIT02040887.1
MCIT02003848.1
MCIT02032474.1
MCIT02072431.1
MCIT02083836.1
FAQC01176945.1
FAQG01194688.1
FAQG01208351.1
FAQC01397556.1
FARV01270436.1
QYSC01096337.1
QYSC01121558.1
QYSC01118618.1
QYSC01110205.1
CBMM010054224.1
CAJW012430117.1
CAJW010002830.1
CBLZ011004159.1
PJAE01911405.1
UWNZ011991634.1
ODGO01647910.1
ODGO01647953.1
AWGZ01372696.1
NCXJ01000489.1
NCXJ01000103.1
NCXJ01000422.1
LGJC01002039.1
LGJC01029857.1
LXGH01506197.1
LXGH01173702.1
LXGH01160780.1
LXGH01480926.1
QWDQ01000568.1
FARO01000215.1
JPKZ01000408.1
FAQG01282929.1
FAQG01234899.1
AFSP02258385.1
AGCT01057112.1
FASO01288249.1
FATA01401539.1
FAUD01393117.1
LLWS01031620.1
FAMN01002556.1
PTJQ01466504.1
CCMK012779339.1
LGJC01092205.1
LBLN01064422.1
LGJD01098475.1
ATBV01123970.1
CZLG011314158.1
NHTM01023535.1
NHTM01010419.1
NHTM01014551.1
NHTM01021164.1
NHTM01015936.1
MEHO01435951.1
MEHO01279038.1
MEHO01582706.1
CAJV01458602.1
LNCG01246021.1
CAJV01458632.1
PYLT01000256.1
MNAD01000031.1
FLRE01001574.1
LMYF01007894.1
PJAE01000377.1
AZHM01238195.1
PRDE01134463.1
LXGH01026749.1
LXGH01195156.1
DMUX01000056.1
DMUX01000128.1
DMVL01000002.1
DIFM01000046.1
BBOV01470767.1
NIVO01048933.1
CVMW01013811.1
OBLE01168530.1
CEGH01295975.1
CCAG010004246.1
MVNX01002057.1
PRDE01055171.1
AFSP02232537.1
CBLZ010984295.1
ODGO01372696.1
AGQR02007474.1
CCMK010658482.1
FXDS01004800.1
LYTB01024313.1
CCMK010174903.1
CCMK012832666.1
PJAE01855337.1
FLTG01015599.1
PRDE01077167.1
FXEC01011732.1
FXDY01002380.1
FXDW01004746.1
FXDY01005314.1
LMAV012126693.1
LMAV011215789.1
LMVA01099338.1
LMAV010594860.1
LMAV011380211.1
LMAV011217879.1
LMAV011717625.1
OENK01006949.1
OEOC01068397.1
OENK01011347.1
OEOC01164600.1
JXPO01111359.1
FAQS01397210.1
FLTG01016861.1
AJKK01102147.1
AUPI01154135.1
UWOF012210575.1
AUPI01145407.1
AJKK01049453.1
AJKK01119958.1
UWOF012217115.1
AJKK01091282.1
CCMK012715674.1
CCMK010709405.1
CCMK012906698.1
CCMK012734370.1
CCMK012985392.1
CCMK012624031.1
CCMK013021110.1
CCMK012423550.1
CCMK012830248.1
CCMK012869213.1
FAQG01276947.1
OEIJ01750769.1
AFSP02289695.1
FASH01365367.1
FATA01393306.1
JSUV01183958.1
JSUV01084419.1
JSUV01358255.1
JSUV01313690.1
JSUV01347293.1
JSUV01351208.1
JSUV01392656.1
JSUV01412291.1
JSUV01106670.1
JSUV01178629.1
JSUV01065489.1
ODGO01682413.1
CBUG010019578.1
OEIJ01750087.1
ODGO01586494.1
FLYT01000182.1
ODGO01680502.1
CSTQ01002759.1
AOLT01018611.1
LXGH01099064.1
LXGH01082283.1
LXGH01314299.1
BBOV01505150.1
PKGA01076803.1
PKGA01036374.1
PKGA01066752.1
CCYC015736188.1
FARV01264246.1
KL546947.1
KE722646.1
NAGG01004137.1
NAGG01005076.1
CAJX010008315.1
CAJX010051545.1
JMBQ01001077.1
AFSP02293782.1
CCMK010988892.1
CCMK010156342.1
MCIT02062213.1
MCIT02080064.1
MCIT02062897.1
MCIT02067961.1
MCIT02051079.1
MCIT02063304.1
QGNU01001161.1
QGNU01000621.1
FARO01080137.1
LXGH01336876.1
LGRI01011698.1
AVCP011191445.1
FARO01140030.1
LGRI01018126.1
NEEE01018156.1
JXPE01091730.1
NKXL01112723.1
FARY01164252.1
AFSP02247082.1
GL636261.1
NHNG01000010.1
FAQZ01285210.1
FAQZ01263256.1
FAQZ01134401.1
FAQZ01119229.1
MATP01013279.1
JSUV01155385.1
JSUV01034651.1
JSUV01074550.1
JSUV01135508.1
JSUV01420165.1
JSUV01394955.1
JSUV01060395.1
JSUV01337765.1
JSUV01058773.1
FCFB01068502.1
CCYC015761524.1
FAQG01252539.1
FARN01291755.1
FARN01347383.1
FARN01350533.1
FARO01110226.1
FARN01302233.1
FARO01100522.1
FARN01255528.1
FARN01341620.1
FARN01350819.1
FLTC01004301.1
FLTG01022326.1
LMZG01037290.1
UCOL01034836.1
CCYC013796521.1
CCYC013484660.1
LGJD01024861.1
LGJD01028188.1
CCMK012341542.1
CCMK012341541.1
CAJX010051763.1
CAJX010836172.1
FASG01154263.1
FARP01319896.1
FAQS01201145.1
FARV01253597.1
JOKM01000116.1
ODGO01676331.1
ODGO01676330.1
CBTL0101340341.1
UWOF012217712.1
AJKK01121772.1
FARX01394514.1
LUVX01039315.1
LUVX01009148.1
LUVX01019968.1
LUVX01049179.1
LUVX01060816.1
LUVX01050817.1
LUVX01061106.1
CBTL0106659375.1
LWKW01144482.1
LLKM01004968.1
LXGH01032906.1
LXGH01360369.1
JXPE01091143.1
AASV01040906.1
CCAG010010230.1
PKSI01005999.1
AFSP02290993.1
PRDE01191859.1
AFSP02241076.1
AFSP02303668.1
FBXV01210742.1
FBXV01340928.1
PKGA01026227.1
PKGA01131522.1
AHJF01021144.1
AHJF01014850.1
CAJX010007183.1
CCYC015583196.1
FARO01072464.1
LXGH01200852.1
CZLG010746275.1
CZLG013244245.1
CZLG012951503.1
FARO01173800.1
FARO01037729.1
FARO01089015.1
FARO01126944.1
FARO01171917.1
FARO01169101.1
FARO01107166.1
CCJR011290342.1
ASJN01088151.1
PRDE01168789.1
ASJN01094618.1
PRDE01184719.1
FXEC01015181.1
ODGO01600996.1
LOLC01004474.1
AUPI01150275.1
CAJX011975517.1
PKSI01005538.1
PKSI01013693.1
CCMK010606610.1
CCMK010609291.1
CCMK012248430.1
CCMK010236313.1
CCMK010544243.1
CCMK010635348.1
CCMK012369484.1
CCMK012519966.1
CCMK012526385.1
CCMK012563636.1
CCMK012998067.1
CCMK012920875.1
CCMK012900251.1
CCMK012899796.1
CCMK012898696.1
CCMK012827898.1
CCMK012816299.1
CCMK012809913.1
CCMK012717199.1
CCMK012606233.1
CCMK012606232.1
CCMK012537461.1
CCMK012325447.1
CCMK012325448.1
CCMK012899083.1
CCMK010320028.1
CCMK010338415.1
CCMK010467910.1
CCMK010894015.1
CCMK012182491.1
CCMK012362040.1
CCMK012435652.1
CCMK013002056.1
CCMK012815472.1
CCMK012815473.1
CCMK012902195.1
CCMK012925181.1
CCMK012971816.1
CCMK010980707.1
CCMK012801016.1
CCMK012801015.1
CCMK012629965.1
CCMK012626264.1
CCMK012552531.1
CCMK012468917.1
CCMK011633194.1
CCMK011000053.1
CCMK010980708.1
CCMK010811805.1
CAJW011543426.1
FLTC01002312.1
FARY01285009.1
UFQX01004234.1
CAJX010018626.1
CAJX010057440.1
PKGA01037021.1
PKGA01068047.1
PKGA01137038.1
FARV01246424.1
FARV01242452.1
FARV01259162.1
FARV01239718.1
FASQ01239081.1
FASQ01278472.1
FASQ01270998.1
FASQ01275040.1
FASQ01272288.1
FASQ01273209.1
FASQ01277620.1
FASQ01214600.1
FASQ01273425.1
FAQG01204736.1
FASQ01276192.1
FASQ01275214.1
PRDE01097755.1
FASL01237141.1
NIUS010648579.1
BEZZ01262635.1
LNSY01280635.1
KL552397.1
BEZZ01190518.1
KL550300.1
KL549029.1
KL547172.1
KL556598.1
AFXL01001052.1
AFXL01000966.1
LNCG01232575.1
LNCG01215198.1
LNCG01242789.1
LNCG01106467.1
LNCG01210252.1
PTJP01068729.1
LNCG01133411.1
LNCG01262740.1
LNCG01242653.1
LNCG01252758.1
PTJP01223469.1
LNCG01037042.1
LNCG01227937.1
LNCG01234892.1
LNCG01204034.1
LNCG01243403.1
LNCG01198825.1
LNCG01247179.1
LNCG01220419.1
LNCG01093920.1
LNCG01073713.1
LNCG01093671.1
LNCG01143695.1
LNCG01013954.1
LNCG01026756.1
LNCG01192611.1
LNCG01077211.1
LNCG01140244.1
LNCG01058258.1
LNCG01070124.1
LNCG01180508.1
AFSA01293654.1
LNCG01044924.1
LNCG01141258.1
LNCG01264452.1
LNCG01089570.1
LNCG01090716.1
LNCG01149806.1
LNCG01049465.1
LNCG01185991.1
LNCG01185611.1
LNCG01055798.1
LNCG01183971.1
LNCG01134234.1
LNCG01036220.1
LNCG01072687.1
LNCG01104202.1
LNCG01227259.1
LNCG01193914.1
LNCG01034542.1
PTJQ01463609.1
CAJV012574560.1
CCJR010017557.1
PTJQ01265618.1
PTJP01448982.1
PTJP01064628.1
PTJP01523792.1
PTJP01242690.1
PTJP01640770.1
PTJP01496650.1
PTJP01113867.1
QYCO01000247.1
AEPH01000061.1
AEPI01000052.1
AJVK01044180.1
PTJP01214975.1
PTJQ01050059.1
PTJQ01064160.1
PTJQ01323206.1
PTJP01642130.1
PTJQ01261498.1
PTJP01482014.1
PTJQ01419255.1
PTJP01630360.1
PTJQ01053776.1
PTJP01132200.1
PTJQ01060302.1
PTJP01424949.1
PTJQ01285433.1
PTJQ01373235.1
PTJQ01387390.1
PTJQ01466579.1
PTJQ01032418.1
PTJP01171047.1
AFSP02286247.1
JUDZ01001381.1
OEIJ01647328.1
ODGO01480008.1
ODGO01488607.1
ODGO01671305.1
ODGO01671359.1
CCYC011069674.1
AWGZ01416773.1
CAOK01182517.1
LGJD01085990.1
ODGO01697575.1
LK190092.1
LPNX010788024.1
ODGO01582556.1
CBUG010025605.1
LOLC01009361.1
ODGO01660325.1
LOLD01001520.1
ODGO01736762.1
CAJV01074527.1
CAJV01200778.1
CAJV01107009.1
AFSA01782044.1
CAJV01230024.1
AFSA01712376.1
CAJV01061065.1
CAJV01067587.1
CAJV01069408.1
AFSA01105597.1
CAJV01067421.1
CAJV01057603.1
CAJV01199795.1
CYSQ010358964.1
CBMN010033734.1
PRDE01099713.1
FUFL01003208.1
LOLD01002286.1
CAJV01459348.1
NKXL01022926.1
CVMW01117634.1
CVMW01120979.1
CVMW01094118.1
CVMW01129304.1
CBTL0109459049.1
CBTL0101080806.1
CBTL0110800430.1
CBTL0100373324.1
ODGO01574599.1
ODGO01568248.1
ODGO01587512.1
LOLC01009463.1
ODGO01519800.1
CCMK012292544.1
LOLC01003589.1
FLTE01002542.1
FAUD01391484.1
FATA01404281.1
FAUD01399387.1
FARX01295133.1
FATA01383950.1
FATA01385154.1
FAUD01386349.1
AEHI01036616.1
AEHI01033864.1
CEGH01275692.1
CBUG010025327.1
LGRI01098472.1
MATP01006416.1
CAJX011973489.1
MATP01006421.1
CAJX010056925.1
AAHY01777680.1
AAHY01766665.1
AAHY01767824.1
LXGH01332993.1
LXGH01459504.1
KD305132.1
KD478267.1
LGJD01017656.1
KD061139.1
KD336875.1
KD420115.1
KD334789.1
KD343420.1
PTJQ01077768.1
CBMN010001775.1
PTJQ01077862.1
CCJR011382342.1
PTJQ01434087.1
PTJQ01434125.1
CCJR012400053.1
PTJQ01434142.1
PTJQ01434403.1
CCJR010116179.1
ODGO01728959.1
ODGO01474718.1
LK192153.1
LK320358.1
LMTP014113547.1
CBTL0102395578.1
CBTL0103713240.1
ODGO01488988.1
ODGO01558881.1
QPHH01002073.1
OEIJ01641006.1
FAQS01412676.1
MINJ01097258.1
FAQS01411921.1
LXGH01261656.1
LBLN01035424.1
LXGH01496793.1
LMAV012174259.1
CCMK012742809.1
LMAV010261277.1
FARX01396793.1
LGJD01020183.1
PRDE01052559.1
LBLN01061509.1
AAAA02049995.1
FAPN01216010.1
FAPN01199007.1
FAPN01202640.1
FAPN01116731.1
AZHV01019567.1
FARO01027423.1
FARO01028859.1
LXGH01453867.1
FLTF01009247.1
LNCG01189099.1
LNCG01005747.1
LNCG01146041.1
CAJV01064082.1
LNCG01162372.1
LNCG01248655.1
LNCG01219074.1
LNCG01145909.1
LNCG01096579.1
LNCG01064605.1
CAJV012137728.1
NBSK01006489.1
LNCG01066776.1
LNCG01210814.1
LNCG01212095.1
LNCG01218870.1
LNCG01048315.1
LNCG01173084.1
FLTG01007523.1
BATW01093713.1
KN170525.1
DKNF01000277.1
NNCF01111283.1
FASO01341342.1
FASO01341787.1
FASO01341964.1
FASO01345147.1
PTJP01053539.1
LVVW010864814.1
AFSP02280670.1
AFSP02256765.1
MSSL01000155.1
JWZS01001693.1
JWZS01002023.1
LVEH01011468.1
LGJC01027652.1
PRDE01185726.1
LXGH01358669.1
EQ985598.1
MATU01195048.1
PYKT01000385.1
BEYV01063325.1
MEHO01504923.1
MEHO01539642.1
MEHO01570006.1
LBLR01018854.1
LBLR01020330.1
LBLR01015298.1
CSTQ01003103.1
LOLD01001872.1
CSTN01002250.1
FLZB01000170.1
ODGO01473886.1
JSZB01061674.1
JSZB01061675.1
CBTL0110471976.1
PRDE01023479.1
CYSQ012732570.1
CBMN011743410.1
LSYS01002204.1
CBMN010747802.1
LGJD01099887.1
JXLM01001277.1
JXLM01001441.1
LXGH01314856.1
LXGH01391360.1
PRDE01143413.1
LK223023.1
CTBL01003658.1
CTBL01001209.1
OBIJ01009084.1
OBIJ01007060.1
CTBL01000563.1
LGRI01000740.1
LGRI01030380.1
KD275616.1
CCMK012960597.1
CCMK010163151.1
CCMK010274728.1
CCMK012289619.1
CCMK012491394.1
CCMK012646550.1
CCMK012732062.1
CCMK012774974.1
CCMK012776019.1
CCMK012807432.1
CCMK012455767.1
CCMK010346499.1
CCMK012860214.1
CCMK010346318.1
OEIJ01722227.1
AABL01004498.1
AABL01004499.1
AABL01004824.1
AABL01004427.1
AABL01004255.1
AABL01004254.1
AABL01004605.1
AABL01004604.1
AABL01004629.1
PRDE01112810.1
FAUG01305449.1
LACU01019208.1
QGNU01003711.1
LXGH01414231.1
LXGH01112855.1
LMAV011232272.1
LMAV012727450.1
LMAV012957675.1
LMAV011232262.1
LMAV010720560.1
PEGC01001230.1
FASB01238384.1
FATA01381439.1
PTJP01572379.1
LNCG01213365.1
PTJP01470657.1
LNCG01047141.1
LYJN01000631.1
AGFQ01000041.1
AGFQ01000053.1
NIIS01000023.1
MWUF01000913.1
REGV01036548.1
REGV01036547.1
AWGZ01413545.1
AWGZ01417106.1
AWGZ01411770.1
AWGZ01413479.1
NNCF01060970.1
FAQS01351810.1
FASO01353673.1
FATA01397807.1
FAUD01386348.1
FAUD01380293.1
FATA01365614.1
FARV01271514.1
FARV01271565.1
FASG01022514.1
ATAC01002354.1
QYSC01025843.1
NIVO01014917.1
FLTE01010992.1
FLTE01011142.1
FLTD01002689.1
FLTC01001221.1
MCGX01062633.1
OEIJ01760564.1
OEIJ01757589.1
OEIJ01701012.1
CCMK012645027.1
CCMK012645028.1
AZBX01011387.1
KI650112.1
OEIJ01645066.1
AZBX01014045.1
PJAE01846499.1
PRDE01056482.1
NNCB01005347.1
OMKT01096015.1
BBOV01498679.1
OEIJ01710050.1
ODGO01562295.1
ODGO01588287.1
FAQS01126240.1
FASG01311147.1
CBTL0110359772.1
FUEF01015546.1
OEIJ01586830.1
PRDE01103243.1
PRDE01151316.1
PRDE01121504.1
LHZC01000021.1
FARV01253198.1
CEGH01015286.1
FMHP01036736.1
AAAB01001694.1
PRDE01048074.1
LNCG01026418.1
LNCG01161069.1
LNCG01097999.1
PRDE01107189.1
LYFV01000943.1
CVMW01031051.1
CVMW01134780.1
REGV01043409.1
LGJD01017477.1
KD320886.1
KD329348.1
KD445085.1
KD325340.1
AWOL01S0805011.1
OEIJ01719348.1
CCYC012219314.1
LGRI01056712.1
LGRI01115045.1
CAJV011669062.1
AORQ01043084.1
CAJV011665978.1
CAJV012640216.1
CAJV011669132.1
LK342805.1
CAOK01049619.1
CAOK01217602.1
ODGO01711620.1
CAJV01019780.1
FASQ01110627.1
FASQ01272661.1
PJAE01097315.1
PJAE01094197.1
PJAD010425122.1
JH841436.1
JXPO01144617.1
CVMW01097520.1
CVMW01097585.1
LYFV01001024.1
CVMW01097595.1
CVMW01097700.1
LXGH01429586.1
MVJL01005840.1
AFSP02260076.1
CYRZ011130173.1
CAJX010030458.1
CAJX011974769.1
NHTM01010688.1
NHTM01024713.1
NHTM01024873.1
JYHL01009957.1
LWKT01002675.1
NIVO01035483.1
BBOV01504646.1
CEGH01358106.1
CEGH01256602.1
LYJO01000127.1
FLTF01010144.1
CVRD01107540.1
AHJF01015883.1
CCMK012380450.1
PKGA01138245.1
MCIT02085885.1
MCIT02078752.1
MCIT02062353.1
MCIT02009006.1
ATCM03117813.1
KE722924.1
KE724327.1
KE729275.1
KE725475.1
KE730544.1
KE734496.1
KE722848.1
CAOK01076352.1
CAOK01484820.1
CAOK01069087.1
CAOK01202670.1
CAOK01211946.1
CAOK01162234.1
CAOK01457814.1
CAOK01510979.1
FASS01241937.1
KE166313.1
AGTO02015708.1
PRDE01165599.1
BDFG01306822.1
QFNR01000125.1
PRDE01092245.1
PRDE01098915.1
PRDE01169859.1
PRDE01170511.1
OBIJ01010172.1
CCMK010470180.1
CCMK010496800.1
CCMK010811482.1
CCMK010936702.1
CCMK010946827.1
CCMK011310942.1
CCMK011358143.1
CCMK011765386.1
CCMK011973001.1
CCMK012028480.1
CCMK010431235.1
CCMK012183447.1
CCMK012440908.1
CCMK012557919.1
AJKK01097749.1
OEIJ01691017.1
AHJF01019908.1
NKXL01225933.1
FAQZ01087622.1
FAQZ01163209.1
FAQZ01135206.1
FAQZ01295972.1
FAQZ01296383.1
FAQZ01186091.1
FAQZ01290456.1
LXGH01256719.1
LXGH01484700.1
OBIJ01010416.1
OBIJ01003369.1
OBIJ01006816.1
OBIJ01000519.1
FVPM01003681.1
FVPM01002031.1
FVPM01002572.1
FVPM01004440.1
FVPM01001713.1
FVPM01001441.1
FVPM01003822.1
OBIJ01005809.1
FVPM01001704.1
CAOK01148615.1
CAOK01368495.1
AJIL01001822.1
KL549201.1
AJIL01002307.1
ODGO01626116.1
FWEH01000256.1
PTJQ01428306.1
PTJQ01015921.1
PTJQ01041806.1
PTJQ01062540.1
PTJQ01189786.1
PTJQ01369975.1
PTJQ01479927.1
PTJQ01484806.1
PTJQ01504058.1
PTJQ01522762.1
PTJQ01145548.1
KD494445.1
PKGA01067637.1
PDMP01005708.1
AHJF01005334.1
PTJQ01495703.1
CAJV01034389.1
PTJQ01156681.1
LK222273.1
FAUG01292058.1
FAQE01403922.1
FARX01404857.1
FAUG01303640.1
FAQE01380090.1
FAUG01243265.1
FAUG01306200.1
CAJX010837400.1
ODGO01729870.1
CCMK012800279.1
CCMK010341139.1
CCMK012942347.1
CEGH01023551.1
LXGH01068355.1
MIWF01000155.1
PDMO01001150.1
ANFO01001587.1
ADDD02102392.1
ADDD02187387.1
ADDD02122274.1
ADDD02268572.1
AMYD01004502.1
LFIV01000928.1
LGJD01098290.1
FARX01340207.1
FARX01405297.1
FARY01274848.1
FARY01376122.1
PUWZ01020261.1
MBGJ01031340.1
FXXK01003785.1
UWOF012212132.1
LNCG01234475.1
LNCG01186443.1
LNCG01133724.1
LNCG01159226.1
LNCG01135088.1
LNCG01050684.1
LNCG01150996.1
LNCG01202091.1
LNCG01103760.1
LNCG01253336.1
LNCG01159707.1
LNCG01258080.1
LNCG01107262.1
LNCG01166583.1
LNCG01241814.1
LNCG01113200.1
LNCG01082481.1
LNCG01029133.1
LNCG01198578.1
LNCG01058275.1
LNCG01035875.1
LNCG01253224.1
LNCG01260368.1
LNCG01262721.1
AFSA01811637.1
LNCG01129493.1
LNCG01050689.1
LNCG01104635.1
LNCG01079835.1
LNCG01158639.1
LNCG01186330.1
LNCG01195818.1
LNCG01014220.1
LNCG01147450.1
LNCG01198425.1
LNCG01054399.1
LNCG01225981.1
LNCG01144267.1
LNCG01208067.1
LNCG01055607.1
PTJP01434335.1
LNCG01032688.1
LNCG01123555.1
LNCG01188256.1
LNCG01122637.1
LNCG01060742.1
LNCG01086846.1
LNCG01180318.1
LNCG01043931.1
LNCG01054699.1
LNCG01218014.1
LNCG01051396.1
LNCG01065577.1
LNCG01081848.1
LNCG01118882.1
LNCG01030390.1
LNCG01129839.1
LNCG01263995.1
LNCG01041824.1
LNCG01169115.1
LNCG01244493.1
LNCG01165699.1
LNCG01223833.1
LNCG01240793.1
LNCG01211333.1
LNCG01092231.1
LNCG01167335.1
LNCG01205711.1
LNCG01000576.1
LNCG01257791.1
LNCG01165718.1
LNCG01001508.1
LNCG01144894.1
LNCG01018248.1
LNCG01256391.1
LNCG01120450.1
LNCG01208875.1
LNCG01063261.1
LNCG01072782.1
LNCG01078953.1
LNCG01025337.1
LNCG01042753.1
LNCG01064812.1
LNCG01255200.1
LNCG01137971.1
LNCG01221891.1
LNCG01263292.1
LNCG01137783.1
LNCG01092725.1
LNCG01262953.1
LNCG01028266.1
LNCG01122267.1
LNCG01165275.1
LNCG01021344.1
LNCG01108117.1
LNCG01230635.1
LNCG01058904.1
LNCG01162594.1
LNCG01162597.1
LNCG01132648.1
CAJV01066192.1
CAJV01071392.1
LNCG01090890.1
LNCG01025291.1
LNCG01149117.1
LNCG01029505.1
LNCG01122841.1
LNCG01112318.1
LNCG01015726.1
PTJP01062188.1
LNCG01022861.1
LNCG01124346.1
LNCG01168370.1
LNCG01021088.1
LNCG01042126.1
LNCG01107681.1
LNCG01118722.1
LNCG01123285.1
LNCG01197435.1
LNCG01105326.1
LNCG01261060.1
LNCG01222151.1
LNCG01241684.1
LNCG01035182.1
LNCG01229099.1
LNCG01016751.1
LNCG01236765.1
LNCG01012503.1
CAJV011668587.1
LNCG01083733.1
LNCG01073033.1
LNCG01247169.1
LNCG01265665.1
LNCG01195513.1
LNCG01265840.1
LNCG01080190.1
LNCG01239378.1
LNCG01211842.1
LNCG01256058.1
LNCG01190724.1
LNCG01152072.1
LNCG01193639.1
LNCG01033414.1
LNCG01082175.1
LNCG01018173.1
CAJV01169409.1
LNCG01110926.1
LNCG01012023.1
LNCG01202229.1
LNCG01232107.1
LNCG01246066.1
LNCG01036761.1
LNCG01140146.1
LNCG01011765.1
LNCG01202124.1
LNCG01244328.1
LNCG01169603.1
LNCG01211855.1
LNCG01167802.1
LNCG01247959.1
LNCG01047131.1
LNCG01074365.1
LNCG01115060.1
LNCG01112916.1
LNCG01010596.1
LNCG01009253.1
LNCG01151260.1
LNCG01234447.1
LNCG01033417.1
LNCG01203150.1
LNCG01071064.1
LNCG01162493.1
LNCG01063557.1
LNCG01056360.1
LNCG01000304.1
LNCG01112547.1
LNCG01188395.1
LNCG01204213.1
LNCG01147502.1
LNCG01123373.1
LNCG01256729.1
LNCG01183458.1
LNCG01264061.1
LNCG01004223.1
LNCG01257286.1
LNCG01160864.1
LNCG01162768.1
LNCG01237591.1
LNCG01258890.1
LNCG01152366.1
PTJP01492263.1
LNCG01093151.1
LNCG01028312.1
LNCG01105271.1
LNCG01113158.1
LNCG01247423.1
LNCG01135026.1
LNCG01022419.1
LNCG01085253.1
LNCG01205899.1
LNCG01218462.1
LNCG01110866.1
LNCG01069775.1
LNCG01118206.1
LNCG01185497.1
LNCG01081230.1
LNCG01185923.1
LNCG01059772.1
LNCG01251772.1
LNCG01176684.1
LNCG01242662.1
LNCG01121272.1
LNCG01046551.1
LNCG01061906.1
LNCG01117491.1
LNCG01102068.1
LNCG01257284.1
LNCG01047511.1
LNCG01253830.1
LNCG01048044.1
LNCG01099391.1
LNCG01032685.1
LNCG01128056.1
LNCG01042005.1
LNCG01102732.1
LNCG01005663.1
LNCG01043072.1
LNCG01138255.1
LNCG01217014.1
LNCG01169818.1
LNCG01012966.1
LNCG01215260.1
LNCG01172150.1
LNCG01171083.1
LNCG01039336.1
LNCG01233444.1
LNCG01004772.1
LNCG01093481.1
LNCG01017045.1
LNCG01099990.1
LNCG01235143.1
LNCG01217976.1
LNCG01121610.1
LNCG01241361.1
LNCG01113417.1
LNCG01049826.1
LNCG01057002.1
LNCG01063810.1
LNCG01201055.1
LNCG01246773.1
LNCG01086058.1
LNCG01113049.1
LNCG01111861.1
LNCG01233458.1
LNCG01014647.1
LNCG01237438.1
LNCG01103711.1
LNCG01174733.1
LNCG01017463.1
LNCG01052644.1
LNCG01014922.1
LNCG01079909.1
LNCG01198087.1
LNCG01264886.1
LNCG01080302.1
LNCG01000564.1
LNCG01108832.1
LNCG01266107.1
LNCG01115148.1
LNCG01222584.1
LNCG01051733.1
LNCG01245803.1
LNCG01222723.1
LNCG01179221.1
LNCG01022064.1
LNCG01099144.1
PTJQ01492532.1
CCJR012393464.1
PTJQ01449201.1
CCJR010020386.1
CCJR012399688.1
PTJQ01199318.1
PTJQ01112578.1
PTJQ01340615.1
CCJR010019563.1
PTJQ01317799.1
PTJQ01485382.1
PTJQ01077606.1
CCJR011339538.1
PTJQ01278592.1
PTJQ01297564.1
CCJR012305169.1
PTJQ01337122.1
PTJQ01481434.1
PTJQ01079381.1
CBMN010033604.1
PTJQ01201370.1
PTJQ01045698.1
CBLZ012271873.1
LNCG01096367.1
CCJR010020321.1
PTJQ01265402.1
PTJQ01436181.1
KZ556015.1
PTJQ01456477.1
PTJQ01464200.1
PTJQ01341097.1
PTJQ01372725.1
PTJQ01071736.1
PTJQ01049825.1
CBMN011742679.1
CCJR010004806.1
PTJQ01153829.1
LNCG01187295.1
JZLH01S0513058.1
JZLH01S0514179.1
MWMC01024731.1
ODGO01523161.1
KL550367.1
CJEY01000044.1
FARP01328978.1
FASC01359783.1
FARO01103218.1
FARP01329073.1
FARP01329231.1
FARO01054622.1
LGJD01041762.1
FARP01329265.1
FATI01270226.1
FARP01329399.1
ASJK01016233.1
FASQ01272951.1
FAQS01299523.1
FASG01316550.1
FASQ01272985.1
FASQ01272990.1
FASQ01273010.1
FASQ01273036.1
FASG01373304.1
FARV01239494.1
FASQ01273037.1
FAQS01263562.1
FASQ01273086.1
FASQ01273104.1
FAQS01337186.1
FARB01428753.1
ASJK01085733.1
FASQ01273106.1
MQQU01001532.1
MQQW01000406.1
QLBF01000090.1
JMFU01055152.1
CCYC013331391.1
LGJD01101255.1
LXGH01384447.1
CTBL01002276.1
AWGZ01411775.1
AWGZ01426870.1
CAOK01226487.1
CAOK01061677.1
AEKV01063718.1
LGJD01098924.1
CAOK01460363.1
CAOK01195380.1
CAOK01295661.1
CAOK01470676.1
CAOK01417799.1
CAOK01139007.1
CAOK01480573.1
CAOK01138752.1
CAOK01439286.1
CAOK01421066.1
CAOK01155877.1
CAOK01507800.1
CAOK01411100.1
LGJD01100624.1
LK321058.1
ODGO01649286.1
ODGO01740250.1
FASQ01274907.1
FASQ01274572.1
FASQ01275427.1
FASQ01277631.1
FAUG01313100.1
AFSP02239523.1
AFSP02297756.1
QGNX01000080.1
RAWM01000421.1
NPJV01000233.1
NPJV01000208.1
FASD01229183.1
FMHP01035898.1
BBOV01344908.1
FARW01319307.1
CTBL01004304.1
CTBL01002710.1
LK280578.1
AJKK01161694.1
KE558415.1
AUPI01050470.1
AUPI01073986.1
OBIJ01007241.1
CBTL0108141052.1
UWOF012217184.1
ODGO01606214.1
ODGO01606213.1
LOLC01009764.1
ODGO01601207.1
QQTR01089169.1
CCYC014260353.1
CCMK012319922.1
FLTE01001272.1
JRKL01137174.1
CCYC011076836.1
OEIJ01466016.1
KD344679.1
FASQ01276701.1
AFSP02308674.1
PRDE01159105.1
PRDE01129213.1
PRDE01157478.1
PRDE01115745.1
AFSP02247429.1
LTAH01078014.1
APKU01000947.1
APKU01000944.1
PRDE01090103.1
NKXL01307217.1
FARY01096412.1
FAQF01266892.1
LYTB01025521.1
LYTB01028015.1
LXGH01164408.1
LGRI01015381.1
LNSY01285846.1
CCYC012158205.1
CCYC012621991.1
CCYC013115286.1
CCYC012440538.1
CCYC010491104.1
CCYC014313156.1
FARO01180681.1
PRDE01129552.1
PRDE01122664.1
PRDE01105009.1
PRDE01057232.1
PRDE01130487.1
PRDE01115517.1
PRDE01109333.1
AFSP02250728.1
PRDE01108978.1
PRDE01144797.1
PRDE01089774.1
PRDE01202972.1
PRDE01186859.1
PRDE01207378.1
PRDE01208743.1
LMAV012189416.1
LMAV011356032.1
LMAV011169406.1
LMAV011045356.1
LMAV012885880.1
LMAV011325743.1
LMAV011928329.1
LMAV012875989.1
LMAV011216378.1
LMAV011004760.1
LMAV011028367.1
LMAV011065199.1
LMAV011097180.1
LMAV011643874.1
BBOV01515464.1
BBOV01517517.1
NIVO01034805.1
UIGX01072309.1
FASB01294213.1
FASB01055824.1
JMFS01077019.1
LK122547.1
JMFU01113790.1
LVEH01019085.1
CCMK012805368.1
CCMK012805458.1
CCMK012805459.1
CCMK012805473.1
CCMK010253140.1
CCMK013054402.1
CCYC013369036.1
LD076559.1
LD209035.1
CCYC014847260.1
CCYC010922528.1
JXPB01138819.1
NEEE01028479.1
CCMK012928032.1
CCMK012608037.1
CCMK012608036.1
CCMK012583567.1
CCMK012896272.1
CCMK012921609.1
CCMK012962321.1
CCMK012460019.1
CCMK012944975.1
CCMK010868218.1
CCMK010349553.1
LS143515.1
KL550018.1
NBZA01014036.1
MJUV01002416.1
LBLN01091586.1
LBLN01092285.1
LBLN01038177.1
OEIJ01624585.1
FARN01285645.1
FLLO01009395.1
CYSQ012907158.1
CBTL0101613411.1
CBTL0100063011.1
FXDZ01009653.1
FASB01191307.1
OFEX01000855.1
OEIJ01608584.1
FARO01125037.1
FARO01125036.1
FARO01040519.1
LGRI01111714.1
LGRI01119007.1
LBLN01050935.1
LGRI01124751.1
LGRI01116529.1
JH845620.1
FAQE01403603.1
FAQE01403128.1
FAUD01370627.1
FAUD01398515.1
FAQE01399174.1
KV883889.1
LMAV011097230.1
LBLN01078188.1
LMAV012264160.1
LMAV010354480.1
LMAV011823310.1
LMAV010398694.1
LMAV011980224.1
LMAV011545438.1
LMAV010217044.1
LMAV011594651.1
PJAD010642126.1
PJAE01656155.1
PJAE01656160.1
PJAE01141604.1
PJAD011106570.1
PJAD011024627.1
PJAE01007924.1
PJAE01163597.1
PJAD010477828.1
PJAE01012516.1
PJAD010837241.1
PJAE01164968.1
PJAD010101290.1
PJAD010786043.1
PJAD010214719.1
PJAE01148540.1
PJAE01809264.1
PJAE01148539.1
PJAE01134568.1
CEGH01352961.1
QKKE01001976.1
AFSP02249123.1
MAMN01017364.1
CBTL0106264298.1
FAQE01378860.1
FARX01099256.1
FARY01107202.1
FARY01144497.1
FAUG01208029.1
FASG01221026.1
FASG01221084.1
AFSA01624864.1
FASB01269065.1
CVMW01119354.1
CVMW01078329.1
AANU01136534.1
JSUE03285245.1
JSUE03117165.1
JSUE03108876.1
JSUE03209510.1
JSUE03296711.1
PEQF01027588.1
CBTL0103773860.1
PEQF01004628.1
PEQF01017837.1
PEQF01038199.1
PEQF01069342.1
PEQF01031743.1
CBTL0111474515.1
CBTL0111474514.1
CBTL0104439141.1
PEQF01009749.1
LXGH01070290.1
LXGH01213970.1
LN593490.1
LN597549.1
PKSH01006291.1
PKSH01016113.1
ATBX01202147.1
LNRQ01003685.1
LNCG01110585.1
MEHO01362350.1
LBLR01003295.1
LBLR01003805.1
LBLR01003092.1
LBLR01004381.1
LBLR01018700.1
LBLR01002734.1
LYIU01000103.1
FASB01186424.1
FAUG01232968.1
FAUG01300940.1
FAUG01312252.1
PTJQ01442129.1
ABRM01170938.1
LYJL01000346.1
AFSA01581334.1
LNCG01247207.1
CAJV01064929.1
CAJV01200302.1
PTJP01415144.1
LNCG01216954.1
LNCG01012938.1
PTJP01223623.1
PTJP01407043.1
CZLG011949279.1
LYUQ01196095.1
KZ658154.1
MCIT02012626.1
LNCG01238976.1
LNCG01254121.1
LNCG01171556.1
LNCG01120524.1
LHQN01049392.1
FASB01186729.1
FASB01199668.1
LAPY01013840.1
LVEH01012483.1
LVEH01031565.1
AJVN01000134.1
LBLN01104911.1
LBLN01007621.1
FARO01008428.1
FAQG01278779.1
AEGA01002659.1
CVMW01005762.1
CVMW01005763.1
MPKX01090984.1
MPKX01285834.1
PRDE01139550.1
LGJC01027193.1
LGRI01052071.1
LGRI01045962.1
LGRI01018701.1
LGRI01040308.1
LGRI01056120.1
LGRI01081257.1
LGRI01034307.1
LGRI01063957.1
LGRI01118648.1
QMFH01057846.1
QMFH01055525.1
BDGN01025566.1
BDGN01026025.1
QLPN01014900.1
QMFH01024191.1
BDGN01022894.1
QLPN01005555.1
QMFH01032227.1
QMFH01013117.1
QMFH01045007.1
BDGN01024999.1
BDGN01026355.1
QOVE01008824.1
QMFH01047393.1
BDGN01026755.1
QMFH01067686.1
QLPN01010143.1
QMFH01015812.1
QMFH01051588.1
BDGN01025028.1
BDGN01025379.1
QMFH01002828.1
QMFH01015028.1
QMFH01028412.1
BDGN01024937.1
QLPN01012937.1
QMFH01016127.1
BDGN01026740.1
QLPN01011528.1
QMFH01036346.1
QMFH01071185.1
BDGN01024898.1
QLPN01018954.1
QMFH01064770.1
BDGN01026544.1
KZ537952.1
QLPN01012328.1
QLOS01003035.1
QLOZ01011321.1
CAJV01020229.1
CAJV011608849.1
CAJV011602605.1
KD375848.1
LBLR01020494.1
ABPN01009635.1
ABPN01007471.1
EQ231280.1
EQ226062.1
AWGZ01426975.1
LXGH01146554.1
LBLR01020430.1
LBLR01002769.1
LBLR01001266.1
KD407712.1
LBLR01003854.1
LBLR01006916.1
KD303133.1
FXSY01003967.1
QMFH01077516.1
BDGN01022680.1
BDGN01022691.1
BDGN01022694.1
QMFH01031647.1
QMFH01049777.1
QMFH01054804.1
QMFH01063963.1
QMFH01081690.1
QMFH01030119.1
BDGN01022825.1
QMFH01012614.1
FAUD01395985.1
FARB01214919.1
FASG01216318.1
FAQS01417411.1
FATA01382510.1
FATA01404535.1
FASH01358679.1
LXGH01465538.1
PKGA01035405.1
PKGA01078943.1
PKGA01071750.1
PKGA01082378.1
PKGA01128720.1
QVOL01008978.1
QVOL01009243.1
FVZM01364474.1
PJAE01817492.1
FARX01392104.1
QVWV01010185.1
AJKK01120216.1
AUPI01024961.1
OCSC01000339.1
OCSC01000342.1
NIZD01028893.1
PRDE01186890.1
PRDE01200505.1
NIZD01209193.1
NIVO01035647.1
NIVO01054155.1
NIVO01035680.1
MBSK01004903.1
AFSP02280059.1
PRDE01144745.1
PRDE01148601.1
PRDE01014894.1
CCMK012825183.1
FASH01322502.1
CCMK012499730.1
CCMK012808513.1
CCMK010967812.1
CCMK012940258.1
CCMK012815258.1
CCMK010271879.1
CCMK012989668.1
CCMK012752882.1
CCMK012939570.1
AHJF01016808.1
AHJF01013016.1
AHJF01023500.1
AHJF01030308.1
LM523618.1
LMAV011506046.1
UCOL01008982.1
UELV01114896.1
UELU01030205.1
UCOL01022191.1
BBOV01511873.1
LGJC01074731.1
LFUD01006467.1
ASJK01019437.1
FAQG01262236.1
ATCM03087296.1
MJUV01037317.1
MJUV01037893.1
MJUV01055973.1
PDMP01004878.1
JXPE01060616.1
LD328396.1
LD324262.1
CAKG01000130.1
FAQT01423453.1
FAQT01429196.1
LXGH01159737.1
LGRI01049794.1
LGRI01019909.1
LGRI01072518.1
LGRI01113744.1
LGRI01011870.1
LXGH01256446.1
LXGH01320857.1
LXGH01511017.1
LXGH01338487.1
JXPO01157892.1
ODGO01557321.1
FXDZ01012236.1
LYJL01000486.1
FLTG01027963.1
FLTD01010268.1
FLTD01010114.1
BEWY01036645.1
FAUD01361686.1
AWGZ01421132.1
AWGZ01422725.1
AWGZ01420521.1
LGJD01067313.1
LGJD01104435.1
LGJD01080795.1
LGJD01083238.1
PTJQ01206502.1
BBOV01516757.1
MEHO01306937.1
MEHO01472201.1
MEHO01093934.1
MEHO01450796.1
MEHO01279558.1
NKQP01000523.1
JXOX01009770.1
NKQP01000526.1
FLZL01000188.1
CAJV01024674.1
KE119264.1
KE119265.1
ODGO01506152.1
CAJW011548349.1
UIMR01000284.1
CBTL0107081972.1
ODGO01555585.1
CAJV01019957.1
MQQY01000330.1
CAJV011603587.1
CAJV01035806.1
ODGO01500080.1
CBTL0100356840.1
CELW01027173.1
FLRD01001635.1
CBTL0100576979.1
ODGO01691080.1
FARY01117034.1
FARY01407541.1
FARX01298892.1
FARY01286399.1
FARX01413240.1
FARY01417567.1
FARX01418349.1
FARY01231933.1
FARY01398950.1
FARX01349776.1
LGRI01106071.1
LYTC01035216.1
ODGO01633226.1
CAJX010054449.1
MATP01008766.1
OEIJ01648334.1
UIGX01034042.1
UIGX01058396.1
PRDE01066271.1
NKXL01114401.1
AHJF01016063.1
FASB01253046.1
FAPN01215636.1
FLTB01000131.1
PTJQ01389771.1
FAUB01269144.1
PTJQ01042638.1
PTJQ01524781.1
KD218743.1
LGJD01048656.1
LGJD01048209.1
NKXL01033870.1
LXGH01366428.1
BATV01094023.1
FAQG01253751.1
JXMZ02144998.1
CAJX010838353.1
KE731408.1
JZWR02007230.1
FAUD01382654.1
FAUD01393248.1
OIVF01000736.1
OIVF01000755.1
OIVB01000160.1
LGJD01100918.1
LGJD01051845.1
LGJD01094618.1
JSUV01159423.1
JSUV01300074.1
JSUV01398418.1
JSUV01100143.1
PRDE01182011.1
CVMW01132992.1
CVMW01009215.1
PRDE01214341.1
FAUG01189960.1
FAQE01254359.1
OCOH01000046.1
PJAD010114433.1
PJAE01711089.1
PJAE01715293.1
PJAD010317692.1
PJAE01715294.1
PJAD010592810.1
PJAE01325285.1
PJAD011075841.1
PJAD011580144.1
PJAE01024124.1
PJAE01038608.1
PJAE01325284.1
PJAE01325288.1
PJAE01325294.1
PJAE01325296.1
PJAE01868246.1
PJAD010649779.1
PJAD011076804.1
PJAD011561611.1
PJAE01325282.1
PJAD011059704.1
PJAD011295395.1
LXGH01234459.1
AFSP02244141.1
MJUV01005861.1
ATMG01009106.1
ATMG01009893.1
ATMG01011013.1
ATMG01002826.1
ATMG01001971.1
ATMG01008392.1
ATMG01012349.1
ATMG01010085.1
ATMG01009695.1
ATMG01003853.1
ATMG01002716.1
CVRE01056042.1
KE726974.1
KE724566.1
KE725439.1
KD404109.1
CEGH01074818.1
PRDE01127426.1
LHZZ01000215.1
OEIJ01551072.1
OEIJ01711476.1
OEIJ01698337.1
OEIJ01640115.1
FAUD01402584.1
LXGH01231710.1
LXGH01399910.1
LXGH01059591.1
LXGH01429730.1
LXGH01113680.1
LXGH01129669.1
LXGH01330360.1
LXGH01491471.1
LXGH01165418.1
LXGH01127043.1
PDBU01025894.1
PDBU01049511.1
LQNS02004341.1
LAQH01002671.1
KQ219412.1
ODGO01667734.1
LXGH01130542.1
PJAE01497426.1
PJAD010075843.1
MCIT02085138.1
LQRK01007456.1
AFSA01746612.1
LNCG01103393.1
CAJV01071134.1
AFSA01819386.1
CAJV012635889.1
CAJV01064057.1
CAJV011735143.1
OEJZ01050044.1
CAJV012481679.1
CAJV012482173.1
CAJV01367067.1
LNCG01063303.1
LNCG01161335.1
NBSK01005159.1
CAJV01199261.1
FAUD01327589.1
AWGZ01424908.1
MDWM01000015.1
MDWM01000018.1
MDWM01000054.1
LXGH01402045.1
LBLR01021427.1
LBLR01010163.1
LGRI01008658.1
LBLN01108524.1
LBLN01083443.1
LBLN01027311.1
LBLN01044741.1
LBLN01066344.1
LBLN01096158.1
LXGH01078115.1
LXGH01115615.1
LXGH01343093.1
LBLN01027346.1
LBLN01084496.1
FASH01218598.1
CCJR010012116.1
FASC01270521.1
ODGO01662507.1
OEIJ01624241.1
ODGO01731272.1
ODGO01651859.1
CSTN01001741.1
ODGO01517449.1
ODGO01712727.1
ODGO01668044.1
CSTQ01001550.1
ODGO01607932.1
CBUG010015258.1
FAQF01180086.1
FARY01405825.1
FAUD01366930.1
FARV01234319.1
DOKN01000356.1
DBUI01000182.1
CCMK012791191.1
CCMK012695763.1
FARO01035761.1
NHTU01069282.1
LGJC01002118.1
LXGH01076589.1
FAMN01001275.1
LGRI01112029.1
KD421025.1
KD296352.1
KD399831.1
KD352661.1
MIOZ01000014.1
AVCP011265800.1
MIKJ01000057.1
AGTT01298040.1
ADDD02290791.1
CCMK012357953.1
CAJX010835517.1
CCMK013033360.1
CEGH01296034.1
NNCF01103634.1
LXGH01137598.1
LXGH01281369.1
LXGH01079443.1
LXGH01138494.1
LXGH01504477.1
LXGH01459227.1
LXGH01080795.1
LXGH01404995.1
LXGH01509212.1
LXGH01523899.1
LXGH01130191.1
LXGH01509225.1
LTAH01114542.1
FLTE01005785.1
PDMJ01000627.1
BBOV01339683.1
KI808545.1
BBOV01522056.1
BBOV01513780.1
OMKT01015486.1
BBOV01511199.1
BBOV01509163.1
GL352189.1
FASH01317754.1
FASG01001625.1
JSUV01121513.1
LGJC01120758.1
AGCT01065027.1
AFSP02271732.1
AGCT01030710.1
AFSP02307237.1
GL352411.1
AXCL01052408.1
AXCL01049688.1
KI438841.1
EQ098758.1
FARW01262043.1
FARY01290909.1
AXCL01049701.1
FAQT01361949.1
FAQT01418239.1
FAQT01122787.1
PDMP01001480.1
FASB01119031.1
JXMZ02094495.1
FAQG01274998.1
JXMZ02135239.1
FAQG01271966.1
FAQG01165006.1
FAQG01117042.1
FAQG01033145.1
FAQK01254519.1
FUEF01008620.1
KD422408.1
OENK01009716.1
OEOC01124769.1
LXGH01040435.1
ODGO01561451.1
PRDE01093563.1
OEIJ01650171.1
FXDU01004094.1
FXDZ01016883.1
FXDT01001568.1
CCYC014567905.1
CCYC015909640.1
CCYC015219030.1
CCYC014833929.1
CCYC011026743.1
CCYC011514828.1
CCYC013434626.1
CCYC015853259.1
CCYC015897755.1
CCYC016259121.1
CCYC013467898.1
CCYC014961233.1
FARO01101509.1
CCYC014082051.1
MBSW01001019.1
MBSW01000690.1
FASS01269842.1
QKXD01000386.1
FLTB01000995.1
LLWS01033623.1
LXGH01044385.1
PJAE01870252.1
PJAE01109720.1
PJAE01162958.1
PJAE01894270.1
CEGH01263417.1
FLTE01000038.1
FLTD01000650.1
OVGK01000071.1
CBLZ012158485.1
CSTQ01002005.1
CSTQ01003517.1
CSTQ01001350.2
MSRF01000141.1
FREQ01001450.1
FRYI01001450.1
KZ796354.1
AABL01004392.1
AABL01002937.1
AABL01004301.1
QQTR01083645.1
CEGH01193447.1
LXGH01214933.1
LXGH01511584.1
FAST01219849.1
FAUD01401324.1
FAQS01380330.1
FAQS01397803.1
FAQS01391361.1
FAQS01334907.1
FASG01327400.1
FASJ01039611.1
FASG01369973.1
FASG01336087.1
FASG01211202.1
FASG01160785.1
FASG01065583.1
FARV01254043.1
FARV01269351.1
FARV01248139.1
FARV01245622.1
FARV01233824.1
FARV01220981.1
FARP01202601.1
FASO01360051.1
FASO01360479.1
FAUB01253494.1
FASG01323466.1
FAUB01266460.1
FAQS01367800.1
FARV01163533.1
FASO01357521.1
FARV01234293.1
FASG01339919.1
OBIJ01007639.1
FARN01351149.1
FARO01049205.1
FARN01303227.1
FARO01071761.1
FARN01334609.1
FARN01336402.1
FARO01022114.1
AAAB01005842.1
JXPU01124875.1
LXGH01077101.1
LXGH01058252.1
LXGH01090314.1
LGRI01033769.1
LGRI01037202.1
LXGH01056775.1
LXGH01218567.1
FASB01113751.1
MATP01004935.1
MATP01013295.1
LMYL01002039.1
CAJX011973070.1
PRDE01064838.1
PRDE01061985.1
PRDE01066112.1
JH927543.1
KI806524.1
CCMK011089719.1
LXGH01428262.1
LXGH01177535.1
LXGH01500623.1
LXGH01303773.1
LXGH01067839.1
LXGH01120536.1
LXGH01046513.1
LXGH01450156.1
LXGH01335614.1
RAWM01000292.1
CCMK012720988.1
CCMK010166644.1
LGJD01044244.1
JSUV01088827.1
JSUV01327559.1
JSUV01451037.1
JSUV01476050.1
JSUV01134411.1
CCMK013034323.1
CCMK011663058.1
NIUS011478169.1
ADND02101796.1
NIUS011682079.1
NIUS011350475.1
UXGB01071616.1
LYTC01042717.1
LYTD01031473.1
LYTE01031909.1
FAQF01155745.1
FARY01125694.1
LYTC01042769.1
FASG01319552.1
LYTC01042791.1
QGNU01001695.1
QGNU01000462.1
QGNU01003357.1
QGNU01003623.1
QGNU01003530.1
QGNU01001178.1
CBTL0109805333.1
CBTL0110832062.1
LXGH01225997.1
AWGZ01422732.1
LK216164.1
ODGO01680354.1
NIVO01012777.1
NIVO01074885.1
NIVO01005485.1
NIVO01067923.1
NIVO01031126.1
NIVO01027594.1
NIVO01074444.1
CCMK011908265.1
CCMK011908266.1
CCMK013086663.1
JMBQ01000752.1
FATA01292237.1
FATA01402660.1
FATA01404115.1
FAUD01399923.1
FATA01152573.1
CCMK013017808.1
CCMK012583500.1
PDBU01060106.1
OEOB01112581.1
KI805985.1
FASD01230643.1
FASD01286735.1
FARO01196466.1
LGRI01031238.1
LGRI01083876.1
AGCT01047190.1
BBOV01510914.1
BBOV01471209.1
BBOV01312850.1
BBOV01506006.1
BBOV01515735.1
BBOV01509573.1
NIVO01018212.1
BBOV01515026.1
MATP01010851.1
PDMP01002348.1
LBLN01007748.1
LGRI01042357.1
OCOE01000481.1
OCOE01000119.1
OCOE01000480.1
OCOE01000395.1
PRDE01064070.1
PRDE01058085.1
FASG01057255.1
NNCF01146650.1
FATA01363156.1
FAUD01392187.1
FATA01389968.1
LOPT01004892.1
PRDE01196036.1
AFSP02271214.1
AFSP02233588.1
ODGO01717944.1
CAJV01025379.1
FAUG01308309.1
BBPR01657070.1
FASB01071075.1
FASB01322774.1
FASB01294449.1
FASB01289809.1
FASB01121590.1
PDMP01006153.1
NNCB01010314.1
PRDE01048869.1
CBTL0110975734.1
CBTL0110975756.1
CBTL0110975859.1
CBTL0111392762.1
LBLN01077207.1
LBLN01086236.1
LYFV01000041.1
FXAL01114311.1
FXAL01151227.1
LK250951.1
QLOV01005744.1
JZKD01S0972816.1
KN228256.1
LHPF02000172.1
CVMW01088076.1
AHJF01021598.1
LXGH01497971.1
LBLN01063699.1
LDSS01000028.1
LBLN01046796.1
LXGH01064582.1
LXGH01024803.1
LXGH01466755.1
LXGH01119382.1
AWGZ01427499.1
AWGZ01418744.1
AWGZ01428610.1
AWGZ01416151.1
AWGZ01420720.1
LK112147.1
LK114096.1
LK116717.1
LK272114.1
LK240815.1
JYEA01000057.1
FLPY01000079.1
ODGO01624334.1
AWGZ01432631.1
CBTL0104151155.1
ODGO01515959.1
CEGH01095294.1
FAQG01274670.1
FAQS01409736.1
FARY01351811.1
FAQE01395568.1
QKXD01008838.1
LGJC01090413.1
LGJC01109324.1
CEGH01199794.1
CEGH01360558.1
LBLN01043278.1
PRDE01035139.1
PRDE01043645.1
QKKY01000014.1
QLVF01000014.1
QKKY01000144.1
QLVF01000144.1
QKKY01000145.1
QLVF01000145.1
FARO01002370.1
KZ831636.1
QKKY01000148.1
QLVF01000148.1
FARO01000037.1
QKKY01000150.1
QLVF01000150.1
QKKY01000065.1
QLVF01000065.1
NNCB01001868.1
LGJC01118337.1
NNCB01000826.1
NNCB01002645.1
UXGD01091211.1
UWNZ011990925.1
UWNZ012011959.1
PDMJ01000665.1
OEIJ01719406.1
ODGO01521941.1
ODGO01739507.1
CBUG010022000.1
FAQS01404276.1
BBOV01280574.1
BBOV01504840.1
AAHX01390819.1
FLTD01008411.1
FLTF01008570.1
FLTD01008787.1
QAIW01000116.1
DMHN01000326.1
DBUI01000008.1
FLTF01003067.1
FLTF01008435.1
CELW01043158.1
PTJQ01208976.1
PTJP01026895.1
PTJQ01299712.1
PTJQ01320206.1
PTJP01454368.1
PTJP01415627.1
PTJP01427465.1
PTJP01609715.1
LMAV010747420.1
LMAV010747675.1
LMAV010747794.1
LMAV010753353.1
LMVA01100175.1
LMAV010758400.1
LMAV010759217.1
CAJV011733092.1
AFSA01819339.1
CAJV012731805.1
CAJV011736879.1
CAJV011667705.1
CAJV011733285.1
CAJV012609176.1
CAJV012608720.1
PXOE01000781.1
MATU01108824.1
CSTN01000642.1
NTEC01000083.1
ODGO01564081.1
FAQS01342399.1
KE119012.1
LGRI01106530.1
LGRI01075936.1
PTJQ01251880.1
LGRI01112359.1
LIAE01004424.1
LIAE01000384.1
PRDE01156734.1
PRDE01144345.1
PRDE01181794.1
PRDE01171139.1
FUEF01018014.1
KD297502.1
KD304004.1
FUEF01008186.1
PRDE01111560.1
CAJV011667782.1
CVMW01109706.1
LXGH01029171.1
PEDP01004494.1
MEHO01320165.1
MEHO01588285.1
MEHO01574264.1
MEHO01452599.1
MEHO01307149.1
NKQP01000581.1
NKQP01000582.1
CBLZ010996025.1
CBLZ012157081.1
CAJW010034354.1
CAJW012536860.1
AFSP02227281.1
AFSP02290656.1
CAJW012660436.1
CBLZ010039369.1
CAJW010035067.1
FAQZ01274884.1
FAQZ01100948.1
AFSP02290240.1
PRDE01011526.1
CAJX010057264.1
LMVA01097555.1
PTJQ01086930.1
PTJQ01341918.1
KD488030.1
PTJQ01224820.1
PTJQ01214757.1
PTJQ01033357.1
BBOV01499642.1
BBOV01508388.1
BBOV01503391.1
CEGH01355549.1
CEGH01342080.1
BBOV01511399.1
BBOV01522824.1
OMKT01088438.1
BBOV01523566.1
BBOV01492938.1
BBOV01517491.1
BBOV01518822.1
BBOV01492132.1
BBOV01403051.1
CZLG011162712.1
CYSQ010325146.1
CYSQ012836812.1
OFAD01155461.1
OFAD01121482.1
OFAD01118325.1
OFAD01112174.1
LGJD01059752.1
LGRI01090338.1
LXGH01040140.1
LXGH01104077.1
FLTF01005625.1
LMAV010508672.1
FARX01401665.1
AYOE01085132.1
MCIT02066505.1
MCIT02080588.1
MCIT02067274.1
MCIT02031569.1
MCIT02073371.1
MCIT02048577.1
KQ061028.1
KK123896.1
ODGO01741153.1
ODGO01739764.1
FUVZ01002082.1
CVRD01093384.1
CCYC013802227.1
CVRD01076621.1
CCJR010007610.1
ADAS02014357.1
QVWM01000867.1
CCMK012598353.1
GL736968.1
GL736079.1
GL736243.1
AWGZ01429480.1
LGJD01094310.1
CAOK01162103.1
CAOK01492331.1
CAOK01411787.1
AWGZ01421113.1
MTOY01000521.1
LXGH01470273.1
KD420706.1
KD437335.1
LGJD01020018.1
LK184266.1
LOLC01001534.1
CCYC012093494.1
FASB01263871.1
LXGH01427940.1
PTJP01148848.1
OEJZ01051713.1
CAJV011735644.1
LNCG01021694.1
LNCG01216445.1
LNCG01226978.1
LGJC01049317.1
LGJC01049407.1
OEIJ01271832.1
LXGH01313616.1
LXGH01499898.1
LXGH01406231.1
LXGH01110629.1
FARY01411099.1
ALYI01002507.1
LUVX01041759.1
CEGH01229732.1
CEGH01181601.1
CEGH01271970.1
CEGH01322221.1
KD418569.1
KD406022.1
KD370445.1
KD345305.1
KD319800.1
KD404559.1
CEGH01270864.1
CEGH01268597.1
CEGH01010684.1
FNVW02002051.1
FNVW02001481.1
ODGO01605853.1
ODGO01699640.1
OEIJ01690360.1
OEIJ01731093.1
AUPI01128275.1
AJKK01159081.1
CBTL0107762911.1
AUPI01143574.1
AUPI01036592.1
CAJX010056876.1
MATP01010202.1
CBTL0101961131.1
CBTL0110935874.1
CBTL0100892438.1
CBTL0101167300.1
CBTL0106456754.1
FAQS01293109.1
CSTQ01001449.1
KQ983625.1
LMAV010960659.1
OENK01009030.1
OEOC01109399.1
PJAE01887176.1
PJAE01891433.1
PJAD010168783.1
PJAE01221707.1
PJAE01054577.1
PJAE01063784.1
PJAD010825161.1
PJAD010832795.1
FASS01244296.1
FARO01163612.1
FASS01230103.1
FASS01245735.1
FASS01203093.1
FASS01218531.1
FASS01272185.1
FASS01165880.1
FASS01262937.1
FASS01205817.1
FASS01246527.1
FASS01212130.1
FASS01020786.1
FARO01069591.1
FASS01187914.1
FASL01259070.1
FASS01179796.1
FASS01262361.1
FASS01277009.1
JXPG01121313.1
UXGB01002651.1
FASS01245969.1
FASS01245997.1
FASS01246138.1
FARN01174109.1
LGRI01009586.1
FAQS01398220.1
FAQS01398223.1
FASG01315583.1
FAQS01398290.1
MCIT02077650.1
MCIT02030017.1
CAJX010836315.1
CCMK010327116.1
AZRP01031306.1
LGJD01024482.1
CVMW01138280.1
CVMW01105788.1
CVMW01079810.1
LXGH01066243.1
LXGH01066246.1
CCMK012655939.1
CCMK012721963.1
CCMK012372595.1
CCMK012372594.1
CCMK010925396.1
NFME01106865.1
BEZZ01216816.1
KE111409.1
KL557812.1
KL551556.1
BEZZ01152205.1
BEZZ01197023.1
KL557088.1
FASQ01278268.1
FARB01502414.1
FASQ01096188.1
FARB01500337.1
FASQ01271838.1
AFSP02228740.1
AFSP02233686.1
AFSP02235815.1
AFSP02229879.1
OMKT01059510.1
BBOV01275674.1
BBOV01276470.1
LGJD01027288.1
PEHR01000307.1
PEHR01008111.1
PEHR01009438.1
PEHR01004506.1
LD129594.1
LD262070.1
LD095004.1
LD227480.1
LIAE01008991.1
NNCF01095196.1
LIAE01006156.1
NNCF01062354.1
PTJQ01031385.1
PDMP01002438.1
JSUV01163336.1
FARX01361991.1
FARY01426245.1
FARY01316271.1
FARY01413576.1
FARY01420290.1
FARX01399732.1
FARX01313231.1
FARY01415901.1
ASPP01013241.1
FARX01390968.1
AZBV01051343.1
LGRI01037099.1
LBLN01064744.1
LGRI01003366.1
KV884221.1
JMFU01035312.1
JMFU01021404.1
CVMW01031102.1
CVMW01113763.1
CVMW01094024.1
CEGH01199893.1
CEGH01226322.1
CEGH01239938.1
CEGH01092675.1
CEGH01212071.1
LMAV011947236.1
FAQS01391360.1
FAQE01397175.1
FAQS01375529.1
FAQE01360303.1
LXGH01153216.1
MATP01007491.1
MATP01009586.1
CAJX010056828.1
CAJX010837174.1
CAJX010051776.1
MATP01006357.1
OBIJ01002055.1
UWOF012209225.1
AJKK01080308.1
FASI01320322.1
FASI01324211.1
FASI01018927.1
FASI01308764.1
FASI01298458.1
PJAE01834843.1
CAJX010057644.1
CAJX010003208.1
CAJX010049548.1
CAJX010055305.1
MATP01012106.1
CAJX010003659.1
ASJK01023926.1
BATV01162694.1
UCOL01033333.1
UCOL01035358.1
FLTD01010254.1
ASJN01020820.1
ASJN01082664.1
PRDE01096618.1
FARO01054378.1
FARO01040515.1
FARO01025075.1
LGRI01125389.1
FASC01204638.1
LTAH01019780.1
CAJX011859853.1
LTAH01058621.1
OEIJ01594416.1
OEIJ01545629.1
OEIJ01634408.1
OEIJ01704831.1
MATU01122796.1
MATU01123758.1
MATU01031016.1
MATU01070281.1
BATV01095015.1
BATV01100003.1
BATV01203722.1
BATV01103987.1
BATV01208086.1
NFUL01009570.1
FUEF01015763.1
CVRD01066700.1
CVRD01102811.1
QLPK01000798.1
MTPI01001980.1
PRDE01192735.1
PRDE01101412.1
JXZD01S060736.1
PRDE01103884.1
LGRI01125317.1
PTJQ01138653.1
CCMK010595171.1
CCMK012897324.1
CCMK010718849.1
CCMK012016793.1
FLTC01006140.1
LGJD01034942.1
QPIP01000169.1
JJNS02137343.1
MAMN01018707.1
MAMN01019431.1
CCYC013902448.1
CCYC015298755.1
FATA01404542.1
FARX01072194.1
OFEX01002932.1
OFEX01002534.1
OFEX01003034.1
OFEX01002748.1
OFEX01001765.1
AZRO01029416.1
LGJC01045784.1
AZBX01001542.1
KN168734.1
KI643499.1
KN170926.1
MCIT02005407.1
MCIT02069752.1
MCIT02024786.1
MCIT02060358.1
FAUB01136054.1
DS482907.1
DS482906.1
MCIT02017136.1
MCIT02035130.1
MCIT02043851.1
MCIT02048973.1
FARX01169840.1
FARX01369500.1
FAUG01274193.1
LUGF01040907.1
MQQW01001738.1
MQQS01001137.1
CBTL0105651286.1
CBTL0110839838.1
CBTL0110760871.1
CBTL0106659685.1
CBTL0110784225.1
NVET01000404.1
MLJF01005740.1
CCYC014615864.1
CCYC016255351.1
CCMK012503029.1
ODGO01709183.1
ODGO01544652.1
FAUG01165180.1
FAUG01229698.1
PRDE01145812.1
PRDE01159742.1
PRDE01120949.1
ASJK01085663.1
ASJN01054878.1
ASJN01026418.1
ASJN01065649.1
FARX01416673.1
AFSP02237681.1
LCTT01019327.1
AFSP02312847.1
PPOA02000171.1
MCGX01089081.1
FAUD01402880.1
FARX01361395.1
FAUD01363317.1
FATA01335961.1
MATP01008936.1
ADDD02158870.1
LWKT01000761.1
LTAH01049955.1
LXGH01061395.1
PDMP01007103.1
OFEX01003075.1
AAAA02048049.1
LXGH01003832.1
LGJD01005827.1
FASH01159626.1
AEGA01004122.1
PRDE01214893.1
PRDE01212151.1
QQTR01062388.1
QQTR01079370.1
BBOV01518438.1
BBOV01507548.1
BBOV01516131.1
AVCP011180262.1
OCSC01000079.1
UWOF012207674.1
FARY01033750.1
OEIJ01559090.1
LVEH01003611.1
LVEH01005980.1
LVEH01005983.1
FLRE01001493.1
CCMK012934747.1
CCMK012928081.1
CCMK012847267.1
CCMK010312099.1
ODGO01688713.1
CAJX010050803.1
ODGO01608930.1
ODGO01733366.1
AFSP02299869.1
ODGO01694081.1
OEIJ01719892.1
ODGO01689915.1
CBLZ011004826.1
FLMA01000211.1
CBUG010015406.1
ODGO01692109.1
ODGO01687350.1
LOLC01006549.1
ODGO01606012.1
ODGO01730460.1
ODGO01666127.1
ODGO01659824.1
ODGO01564123.1
JPYT01455621.1
PEHR01002158.1
CEGH01210906.1
ODGO01578022.1
UVXY01000088.1
ODGO01654978.1
ODGO01678212.1
ODGO01639174.1
OEIJ01736395.1
LK114144.1
FAUD01403962.1
PTJI01001805.1
LSRD01000523.1
ODGO01510167.1
ASJN01087389.1
ODGO01442843.1
LBLN01099681.1
FAUG01230144.1
FAUG01242675.1
FAUG01264518.1
FAUG01290433.1
FAUG01303553.1
FAQV01503733.1
FAQV01503287.1
FAQE01313576.1
FAQE01354730.1
FARY01409391.1
FARY01425029.1
FAUG01144933.1
FAUG01246970.1
FAUG01146207.1
CVRD01080298.1
CEGH01337930.1
CAJX010018760.1
LJPK01002528.1
OCSC01000153.1
FASB01249742.1
PRDE01062817.1
CVMW01137569.1
PRDE01177660.1
AFSP02313355.1
PRDE01071911.1
PRDE01206660.1
PYFS01001788.1
PRDE01143954.1
FXED01000290.1
MCIT02083965.1
MCIT02017863.1
MCIT02035007.1
MCIT02068616.1
MCIT02031730.1
MCIT02005277.1
MCIT02026449.1
MCIT02055215.1
MCIT02070557.1
MCIT02068446.1
MCIT02020977.1
MCIT02075948.1
MCIT02051463.1
MCIT02029589.1
MCIT02002662.1
MCIT02074097.1
MCIT02038273.1
MCIT02058902.1
MCIT02042725.1
MCIT02031774.1
MCIT02084253.1
MCIT02072686.1
MCIT02059282.1
MCIT02066718.1
MCIT02045741.1
MCIT02040257.1
MCIT02028658.1
MCIT02036063.1
MCIT02063116.1
AFSP02235761.1
AFSP02240901.1
AGCT01064502.1
AGCT01066815.1
ADBW01007831.1
FASG01372227.1
FAQE01391864.1
CAOK01351440.1
QEOV01042591.1
CAOK01048241.1
CAOK01217101.1
CAOK01519466.1
CAOK01482212.1
CAOK01263498.1
LGJD01054342.1
CAOK01385306.1
CAOK01184136.1
CAOK01374126.1
CAOK01525262.1
LGJD01095498.1
CAOK01459018.1
LGJC01053129.1
LGJC01022613.1
LGJC01117247.1
LK128792.1
ODGO01698433.1
ODGO01606517.1
FLYT01000287.1
FAQE01211070.1
FARY01395296.1
NKXL01343166.1
LBLR01006246.1
LBLR01008224.1
KD401430.1
LBLR01018744.1
LBLR01019305.1
LBLR01002772.1
LBLR01007679.1
LBLR01008181.1
LGJC01003561.1
CAOK01532638.1
CAOK01225057.1
CAOK01404538.1
CAOK01480888.1
CAOK01247658.1
CAOK01064603.1
CAOK01294665.1
CAOK01231310.1
CAOK01203903.1
CAOK01374859.1
CAOK01188258.1
QEOV01080065.1
CAOK01236083.1
CAOK01520245.1
CAOK01103830.1
CAOK01103831.1
CAOK01220844.1
CAOK01278246.1
CAOK01414419.1
CAOK01308363.1
CAOK01452032.1
CAOK01268935.1
CAOK01292976.1
CAOK01458609.1
CAOK01475486.1
LGJD01075877.1
CAOK01060189.1
CAOK01409750.1
CAOK01236051.1
CAOK01547285.1
CAOK01396147.1
CAOK01450434.1
CAOK01409793.1
CAOK01216887.1
CAOK01436851.1
CAOK01066788.1
CAOK01478291.1
CAOK01192477.1
CAOK01385686.1
CAOK01484250.1
CAOK01321897.1
FAMN01001443.1
CAOK01477095.1
CAOK01182349.1
CAOK01379950.1
CAOK01447459.1
CAOK01458792.1
CAOK01046408.1
CAOK01065348.1
LQNS02269159.1
AWGZ01422090.1
CBTL0107393063.1
ODGO01425658.1
AUPI01030016.1
NNCF01077482.1
NNCF01105636.1
NNCF01083561.1
PDFJ01000658.1
CVMW01142389.1
PRDE01115062.1
CVMW01007218.1
LOLC01002505.1
ASJK01024762.1
ASJN01022162.1
ASJN01092518.1
ASJN01005224.1
ASJN01019074.1
ASJN01031264.1
ASJN01032954.1
ASJN01029898.1
ASJN01036063.1
ASJN01001656.1
ASJN01074236.1
ASJN01051651.1
ASJN01016786.1
ASJN01052884.1
ASJK01092925.1
ASJN01028196.1
ASJN01039846.1
ASJN01060802.1
ASJK01006539.1
ASJK01024310.1
ASJN01027838.1
ASJN01061710.1
ASJN01048301.1
PRDE01099284.1
ASJN01009003.1
FAUG01253219.1
FASB01050669.1
QPHW01001857.1
QPHQ01002236.1
QPHQ01000847.1
QPHQ01001108.1
CBTL0107787729.1
BBOV01508934.1
DNGQ01000056.1
CCYC011858185.1
CCMK012940839.1
FXDW01006003.1
FASO01329102.1
FAQG01235691.1
FAUD01397386.1
FAQG01268553.1
FATA01400363.1
FAUD01396773.1
CZLG012581376.1
CZLG011566248.1
CZLG010960638.1
CZLG011112021.1
CZLG010765498.1
MATP01006373.1
CAJX010055688.1
CAJX010027507.1
LNCG01202945.1
LNCG01138762.1
LNCG01189022.1
LWKS01047335.1
LVXS01061198.1
KL554984.1
AEGA01029134.1
AEGA01015927.1
LOPT01002774.1
CCYC013850386.1
PRDE01165877.1
LMAV011440125.1
LMAV010869813.1
ASJN01087285.1
ASJN01000532.1
ASJL01000621.1
ASJN01009877.1
MCIT02043712.1
MCIT02075966.1
MCIT02010656.1
MCIT02013655.1
MCIT02003660.1
CCJR010014040.1
NGVM01000222.1
LOLC01004409.1
ODGO01689395.1
ODGO01626444.1
ODGO01532963.1
ODGO01614484.1
ODGO01359547.1
ODGO01511794.1
BABK02001234.1
ADDD02148264.1
ADDD02198515.1
FAQT01409862.1
AHJF01003471.1
ODGO01737416.1
ABXW01000026.1
LOLC01001996.1
CCYC015182667.1
CCYC013215740.1
PDIM01005090.1
LXGH01314344.1
LMVA01105006.1
LXGH01269329.1
OMKT01000002.1
KL556525.1
FPMV01001133.1
KE356477.1
FPII01000105.1
KE360341.1
FPLR01000342.1
LGJD01086151.1
CAOK01455802.1
CAOK01332283.1
CAOK01450207.1
CAOK01330698.1
CAOK01313629.1
CBUG010017902.1
CBUG010010583.1
LMAV012691972.1
LMVA01098451.1
LMAV011164576.1
LMAV011610000.1
LMVA01100085.1
LMAV010782280.1
LMAV012768854.1
CAJX011858441.1
CAJX011862621.1
CEGH01092055.1
PJAE01816204.1
AHJF01004910.1
MATP01003037.1
CCMK011187991.1
LYFN01000462.1
LYFN01000677.1
FASG01277415.1
FASG01321825.1
FARV01218977.1
FARP01324754.1
FAQS01297946.1
FAQS01298079.1
FASG01363434.1
FARV01258564.1
FASG01166024.1
FASQ01231358.1
ODGO01561865.1
ODGO01531282.1
KI545278.1
BEWY01023968.1
BEWY01008696.1
BEWY01015329.1
BEWY01031819.1
BEWY01008481.1
BEWY01013767.1
BEWY01016632.1
BEWY01037261.1
CEGH01171464.1
FXEF01003937.1
OEIJ01307306.1
LMZG01014068.1
FAPN01218188.1
FASD01279553.1
KI545410.1
CBUG010005004.1
CBUG010015991.1
CBUG010022506.1
FARY01414624.1
PRDE01058868.1
PRDE01064190.1
PRDE01033980.1
FASH01348076.1
CVMW01128467.1
QGQP01006054.1
CEGH01197550.1
CEGH01275286.1
CEGH01345990.1
MCIT02061313.1
MCIT02062100.1
MCIT02047888.1
LNCG01019174.1
LNCG01148277.1
LNCG01063585.1
LNCG01161214.1
LNCG01069496.1
LNCG01263817.1
LNCG01184106.1
LNCG01226024.1
LNCG01044661.1
LGJC01022171.1
CVMW01104961.1
CVMW01014887.1
CVMW01014886.1
CVMW01008415.1
ODGO01567646.1
NPHV01051947.1
CBUG010014278.1
AFSP02305239.1
AHJF01035505.1
LLKM01004133.1
CAJV01070204.1
OEJZ01041272.1
AFSA01843663.1
OEJZ01032337.1
LXGH01117403.1
KD308604.1
KD397387.1
KD438361.1
LXGH01026600.1
KD372793.1
KD365264.1
LGJD01008439.1
KD369849.1
AHTA01000102.1
NEVG01001149.1
BCNH01002566.1
GL931249.1
BEWY01027727.1
LMAV012881272.1
LMAV012107431.1
LMAV012626654.1
NNCB01010298.1
NNCB01002816.1
ODGO01734890.1
ODGO01694113.1
ODGO01006296.1
FASB01176297.1
KQ230298.1
AFSA01586155.1
AFSA01510285.1
AWGZ01284020.1
AWGZ01412246.1
CAJV011550346.1
CAJV011428153.1
CAOK01534616.1
CAOK01521368.1
CAOK01067065.1
MATP01012201.1
CAJX010980595.1
LQZZ01000626.1
LRRO01001653.1
LRRO01001184.1
LRRO01001683.1
ODGO01535495.1
ODGO01681061.1
ODGO01443919.1
PRDE01106409.1
PRDE01134116.1
FAQF01120784.1
KN814085.1
MCIT02010131.1
MCIT02084608.1
MCIT02041763.1
MCIT02082314.1
MCIT02028459.1
FAQT01420840.1
FATI01268892.1
FAQT01430757.1
FAQT01425758.1
FAUB01193201.1
FAQT01417614.1
FAQT01430973.1
FATI01272320.1
FAQT01424568.1
FAUB01277659.1
FATI01272649.1
FAQT01430959.1
FAQT01413470.1
MCIT02036233.1
MCIT02053630.1
MCIT02064908.1
MCIT02067765.1
MCIT02014214.1
MCIT02045907.1
MCIT02059915.1
MCIT02014457.1
MCIT02070030.1
MCIT02074725.1
MCIT02018378.1
MCIT02028291.1
MCIT02002560.1
MCIT02034322.1
MCIT02041429.1
MCIT02023049.1
MCIT02058859.1
MCIT02032974.1
MCIT02086714.1
MCIT02032059.1
MCIT02027300.1
MCIT02080543.1
MAMS01018519.1
MAMS01013099.1
MAMS01001948.1
MAMS01005876.1
MAMS01000153.1
MAMS01016872.1
MAMS01012631.1
MAMS01000877.1
MAMS01010405.1
MAMS01006731.1
MAMS01002609.1
MAMS01006495.1
MCIT02056700.1
MCIT02024111.1
MCIT02008012.1
MCIT02074255.1
MCIT02010434.1
MCIT02029296.1
PYFS01002863.1
PYFS01001264.1
ABPN01006757.1
ABPN01014777.1
ABPN01004419.1
QFXK01000041.1
AWGZ01437998.1
CAOK01054113.1
CAOK01480563.1
CAOK01117592.1
LGJD01056792.1
KD306265.1
KD430043.1
KD406888.1
CEGH01239648.1
OENK01005772.1
OEOC01051645.1
LUVX01011347.1
LUVX01004538.1
LUVX01050511.1
LUVX01026956.1
LUVX01004959.1
LUVX01059952.1
LUVX01000696.1
LUVX01017727.1
CAJX010051563.1
CAJX010051234.1
MATP01008985.1
CAJX010003322.1
FAQG01173140.1
ODGO01657671.1
ODGO01736984.1
LNCG01186755.1
LNCG01094081.1
PTJP01440934.1
UWOF012216891.1
UWOF012216897.1
AFSA01617300.1
CAJV01025215.1
CAJV01172456.1
CAJV01062201.1
AFSA01772937.1
CAJV01199207.1
AFSA01643981.1
FASB01110048.1
CAJX010027980.1
CCYC012832771.1
CAJX010007052.1
AMRP01002006.1
PEIA01005909.1
AHJF01019924.1
QGHH01000267.1
AHJF01004285.1
AHJF01020871.1
LYFV01000661.1
JYDQ01001237.1
LGJD01085775.1
CBTL0111314479.1
CBTL0111089408.1
KD328685.1
KD350256.1
KD384233.1
LQNS02162292.1
FXDS01003437.1
FXDT01004156.1
FXDW01004062.1
FXEC01022586.1
FXDY01006362.1
FXDZ01013610.1
FXDS01001546.1
FXDZ01013866.1
CAOK01139713.1
CAOK01382620.1
CAOK01160354.1
CAOK01240730.1
LXGH01298628.1
AWGZ01320579.1
FABQ01001816.1
QJTV01000285.1
QJTY01000532.1
QJTX01000161.1
QJTZ01000674.1
QJTW01000160.1
QJTZ01000442.1
LXGH01052954.1
LXGH01061404.1
LXGH01422146.1
LGRI01002365.1
LXGH01017750.1
LXGH01460492.1
LGRI01014662.1
AFSP02223910.1
LGJD01045370.1
LBLN01077679.1
LBLN01093788.1
LBLN01084331.1
LXGH01375545.1
LBLN01077681.1
LXGH01119065.1
LBLN01077682.1
CCYC011522497.1
FAPN01186374.1
LGJC01113503.1
FLZK01000996.1
UVXY01000193.1
ODGO01690511.1
PYVJ01000228.1
LGJC01000145.1
CBTL0111220425.1
CBTL0108552790.1
CBTL0103438022.1
CBTL0106473179.1
CBTL0100133891.1
CBTL0106810300.1
CBTL0110388196.1
CBTL0110630268.1
PEQF01017836.1
CBTL0111132268.1
CBTL0108519888.1
AWGZ01418602.1
AWGZ01421812.1
CAOK01524966.1
CAOK01066807.1
CAOK01147963.1
CAOK01131355.1
CAOK01506512.1
CAOK01111636.1
CAOK01375814.1
CAOK01338216.1
QEOV01073948.1
CAOK01458895.1
CAOK01141639.1
CAOK01537187.1
CAOK01068013.1
LBLR01005797.1
LBLR01011515.1
LBLR01020969.1
LBLN01065702.1
LBLN01066218.1
AUPI01076435.1
AJKK01175476.1
AUPI01076532.1
KB909598.1
PTJP01075963.1
KD370044.1
AANU01011950.1
AANU01011953.1
JSUE03280877.1
ODGO01617259.1
JXPU01061893.1
JXPU01090415.1
CAJX011973008.1
CAJX010049924.1
FXDW01004883.1
FXDZ01016838.1
KL548557.1
BEZZ01206270.1
KL552470.1
FARY01423300.1
FARY01416909.1
FAQE01401475.1
CCMK011025420.1
CCMK012149786.1
CCMK011905343.1
CCMK011381895.1
CCMK011987669.1
CCMK012454107.1
CCMK010179295.1
MTPI01002124.1
LLWS01025318.1
PRDE01036945.1
MTPI01001982.1
AFSP02289472.1
ODGO01622195.1
ODGO01638455.1
OEIJ01524518.1
CSTQ01002579.2
LVEH01022260.1
QPHZ01000079.1
NIZD01049251.1
FRYC01000141.1
FREL01000141.1
CCMK012155183.1
CCMK012921541.1
FLTG01003607.1
CCMK012923207.1
CCMK012923210.1
DS482942.1
DS482650.1
DS482491.1
ODGO01639689.1
ODGO01562875.1
LXGH01407884.1
FARO01082536.1
FASC01120918.1
LUVX01007781.1
LUVX01013326.1
LUVX01034991.1
FARX01396064.1
FARY01367801.1
FARY01401399.1
FARX01419732.1
FARY01373952.1
FAQG01290583.1
FAQG01265041.1
FARZ01262338.1
FARZ01194311.1
FARZ01224365.1
FARZ01240374.1
CCYC010471224.1
QQTR01134187.1
QQTR01135431.1
QQTR01023340.1
QQTR01015726.1
QQTR01116979.1
FAPN01218721.1
LGJC01032811.1
CEGH01014199.1
CCMK012454679.1
FAQZ01286267.1
FAQZ01258282.1
FAQZ01289461.1
FAQZ01280878.1
FAQZ01271362.1
FAQZ01288508.1
FASH01362952.1
AFSP02281004.1
FASH01365922.1
FASH01360593.1
FARV01261831.1
FASI01321047.1
FASH01362061.1
FASH01360052.1
FARO01000635.1
JSUV01327566.1
JSUV01047062.1
JSUV01050284.1
JSUV01101002.1
JSUV01054529.1
JSUV01111084.1
JSUV01444149.1
JSUV01051592.1
JSUV01149003.1
LBLN01043982.1
LCTT01035973.1
FAUG01102104.1
CCMK010916919.1
NKQP01000502.1
CBLZ010038405.1
CAJW010035383.1
CBLZ010038431.1
CBTL0111445566.1
CBTL0110847309.1
CBTL0111318252.1
CBTL0111489130.1
CBTL0111489136.1
KD438046.1
LGJD01037201.1
AHJF01005094.1
AHJF01005303.1
LBLN01078773.1
AHJF01005319.1
LXGH01509396.1
LGRI01094829.1
LGJD01052733.1
LBLN01072826.1
LXGH01088428.1
LGRI01096051.1
PRDE01071141.1
PRDE01174535.1
PRDE01013058.1
PRDE01075007.1
PRDE01049883.1
PRDE01055434.1
PRDE01027787.1
PRDE01008722.1
LGRI01038563.1
LGRI01013837.1
LGRI01093758.1
LGRI01039662.1
OBIJ01002439.1
OBIJ01002061.1
FVPM01001994.1
OBIJ01002173.1
OBIJ01010084.1
OBIJ01008781.1
OBIJ01001385.1
LMTP014118619.1
LPNX010068408.1
LK275836.1
DS482371.1
DS482508.1
CALO01336798.1
FASB01180872.1
FXEC01021984.1
NNCF01092281.1
FAQE01396500.1
CEGH01110622.1
CEGH01343480.1
CEGH01351298.1
CEGH01279011.1
CEGH01365236.1
ATCM03132229.1
LYTE01050330.1
LYTB01015829.1
UXGB01065927.1
FAUD01296912.1
ADAS02014591.1
ODGO01693209.1
KZ831747.1
CCMK010963574.1
CCMK011688874.1
CCMK011688875.1
CCMK012350458.1
CCMK012423798.1
CCMK012669249.1
CCMK010158032.1
CCMK010306709.1
CCMK012918841.1
CCMK012793282.1
CCMK010280088.1
CCMK010333413.1
CCMK012688658.1
CCMK010365223.1
CCMK012864487.1
CCMK012709773.1
CCMK012951616.1
CCMK012853886.1
CCMK012540845.1
CCMK012318778.1
CCMK012318110.1
CCMK011981840.1
CCMK010661670.1
CCMK010422197.1
CCMK012486902.1
CCMK010354577.1
CCMK012233161.1
CCMK012233822.1
CCMK012718299.1
CCMK012724292.1
CCMK012958785.1
CCMK013027205.1
CCMK012862434.1
CCMK013040703.1
CCMK010329818.1
CCMK011629186.1
CCMK012455147.1
CCMK012455148.1
CCMK012560785.1
CCMK012650087.1
CCMK012665077.1
CCMK012665078.1
CCMK012741517.1
CCMK012779311.1
CCMK012795338.1
CCMK012985207.1
CCMK013014631.1
CCMK012840763.1
CCMK012840764.1
CCMK012989981.1
CCMK013031844.1
CCMK012839671.1
CCMK012787028.1
CCMK012110435.1
CCMK010345450.1
MPKX01219171.1
AMYD01003344.1
CCYC015911965.1
CAJX010030805.1
CAJX010831438.1
CCYC012827431.1
CCYC013403272.1
CCYC010331828.1
CCYC011959159.1
CCYC013651137.1
CAJX010833046.1
CAJX010007573.1
CAJX010052204.1
CAJX011869510.1
AFSP02254280.1
FARY01382536.1
FARV01271991.1
CVRD01061392.1
FARY01304200.1
NIVO01035125.1
NIVO01048971.1
FAQE01380579.1
LXGH01517473.1
LCTT01025753.1
ADDD02273340.1
FASG01374276.1
FARV01173859.1
FARX01405088.1
FARX01145949.1
FARX01389691.1
FARX01334128.1
FARX01351651.1
FARX01323703.1
FARX01346385.1
FARX01346450.1
FAUG01315582.1
FARV01262415.1
FARV01205890.1
CCYC014607196.1
CCYC016790640.1
AWGZ01414152.1
FASB01002388.1
AFSP02266318.1
OEIJ01714138.1
CCYC011569693.1
FAUD01300966.1
UXGB01071800.1
OEIJ01603506.1
OEIJ01465273.1
FAQG01294504.1
FAUD01371836.1
LGJC01098217.1
LGJC01055544.1
LGJC01058072.1
UWOF012149061.1
AJKK01120040.1
OBIJ01005270.1
AUPI01096089.1
UWOF012207842.1
UWOF012169332.1
CAJW012520623.1
OBIJ01005039.1
UWOF012209790.1
CAJX010019253.1
CAJX010051525.1
CAJX010051526.1
CAJX010032125.1
CAJX011973562.1
CAJX010056883.1
MJUV01051327.1
MJUV01107139.1
MJUV01002394.1
MJUV01054068.1
MJUV01010119.1
MJUV01050474.1
MJUV01023786.1
MJUV01038927.1
MJUV01051179.1
MJUV01041191.1
FARV01097285.1
BBOV01516393.1
ATZN01000183.1
LGJC01044061.1
LGJC01099673.1
JRKL01145603.1
LGJC01131580.1
LGJC01021704.1
LGJC01115394.1
MPKX01279679.1
QMFK01002456.1
CCMK012923760.1
AGTM010137749.1
MPKX01222892.1
MPKX01145644.1
MPKX01046746.1
LXGH01172654.1
CAJV01070607.1
FAPX01108468.1
FAPX01108879.1
FASS01216758.1
JRKL01113667.1
FAPX01150445.1
CCYC015133101.1
MCIT02020515.1
FARY01246415.1
FAUG01198189.1
FARY01246516.1
FAQG01237510.1
FARO01004458.1
LVEH01011059.1
PDMP01005938.1
QMFH01039588.1
BDGN01002385.1
BDGN01024247.1
BDGN01025547.1
QMFH01016858.1
QMFH01032419.1
BDGN01024751.1
QMFH01078630.1
QOVE01008149.1
QMFH01085591.1
QMFH01074453.1
BDGN01023109.1
QMFH01038631.1
LNCG01000041.1
CAJX010094757.1
UWOG012650649.1
FAQS01288111.1
CEGH01278998.1
CEGH01324984.1
CEGH01137416.1
CEGH01336579.1
CEGH01249815.1
CEGH01206393.1
CCMK012588148.1
CCMK011993364.1
CCMK011816853.1
CCMK010737375.1
CCMK010508034.1
LGJC01134013.1
FARY01176621.1
CEGH01079581.1
MCIT02069923.1
KN443873.1
PTJP01126041.1
MCIT02002484.1
MCIT02042655.1
MCIT02058997.1
MCIT02010705.1
MCIT02004984.1
MCIT02019160.1
MCIT02058082.1
MCIT02041792.1
MCIT02051175.1
MCIT02067273.1
MCIT02035513.1
MCIT02021462.1
MCIT02056326.1
MCIT02016575.1
MCIT02014905.1
MCIT02012940.1
MCIT02003426.1
MCIT02035142.1
MCIT02073720.1
MCIT02027850.1
MCIT02062817.1
MCIT02040667.1
MCIT02081241.1
MCIT02059726.1
MCIT02015491.1
MCIT02070687.1
MCIT02025267.1
AYOE01087074.1
AYOE01095035.1
KN456475.1
MCIT02057126.1
MCIT02033543.1
MCIT02011252.1
MCIT02025005.1
PTJP01347575.1
MCIT02086695.1
MCIT02003855.1
MCIT02040577.1
MCIT02004554.1
MCIT02074933.1
JXPE01084435.1
LD324280.1
FAUD01317204.1
FASH01354658.1
FASG01245894.1
LWKS01045117.1
FAUD01396357.1
LYTE01043247.1
LWKS01045156.1
NKXL01118672.1
FARX01402766.1
AJIL01008728.1
AFSP02236604.1
AFSP02274505.1
PRDE01130345.1
LCTT01025334.1
KD390171.1
LXGH01438125.1
JSUV01452013.1
JSUV01474780.1
JSUV01127013.1
JSUV01110870.1
JSUV01039179.1
JSUV01209633.1
JSUV01316584.1
LBLN01028658.1
LBLN01028659.1
LBLN01038005.1
LXGH01008881.1
LBLN01036236.1
LBLN01043563.1
LBLN01034555.1
LBLN01034557.1
LBLN01028666.1
AFSP02228922.1
AFSP02230277.1
AFSP02234471.1
PJAD010101686.1
PJAE01324645.1
PJAE01325219.1
PJAD010086802.1
PJAE01332232.1
JMFU01113503.1
LMVA01099188.1
LMVA01029258.1
LBLN01036682.1
LBLN01047235.1
LBLN01036681.1
LXGH01420483.1
CCYC016119778.1
FLTD01003737.1
CVMW01118737.1
CVMW01088747.1
AWGZ01418386.1
AWGZ01359286.1
NIPQ01098395.1
NIPQ01084818.1
NIPQ01021025.1
NIPQ01063621.1
NIPQ01051488.1
NIPQ01020913.1
LCTT01010527.1
KD358875.1
LGJD01014568.1
AFSP02289305.1
AADM01000546.1
LOLD01001553.1
AADM01000534.1
AADM01000533.1
LOLC01005455.1
JENA01000163.1
PJAE01083827.1
LK182356.1
LBLR01002022.1
LOLD01001168.1
CEGH01146240.1
FARV01140582.1
FAQT01404320.1
FATI01271126.1
FAQT01430529.1
FATI01270195.1
FAQT01430996.1
AEHI01034672.1
AEHI01033181.1
DS271134.1
AEHI01035168.1
AEHI01036319.1
AEHI01035387.1
AEHI01035688.1
AEHI01036173.1
FARY01404193.1
LXGH01413041.1
BBOV01519731.1
BBOV01522694.1
BBOV01521590.1
FAQG01213999.1
FAQG01272175.1
FAUB01278610.1
FAQG01003468.1
FAUB01274712.1
PRDE01149506.1
PRDE01037747.1
AZBX01005415.1
KI648868.1
KI642663.1
ADDD02255096.1
ADDD02244962.1
NIVO01020533.1
NIVO01036271.1
CBTL0101296011.1
CBTL0102350665.1
AWGZ01360240.1
LPNX010804157.1
LMYF01004994.1
NHTU01102482.1
JH995733.1
LGRI01009981.1
ODGO01546473.1
ALYI01001494.1
ODGO01567787.1
ODGO01571531.1
FLZK01000237.1
ODGO01664435.1
ODGO01698790.1
FLRE01001785.1
JXPO01132502.1
CCMK012379854.1
CCMK012021939.1
CCMK010592415.1
CCMK011906792.1
CCMK012043043.1
CCMK012053371.1
CCMK012169895.1
CAJX011973632.1
CYSQ012841343.1
CZLG011226956.1
CZLG012230002.1
CYSQ012824375.1
CYSQ012485596.1
FUFL01002391.1
CYSQ012623903.1
CH905565.1
CH908676.1
CH913172.1
LYTE01021529.1
LWKS01047725.1
NKXL01346207.1
LYTB01020087.1
LYTE01049002.1
LYTD01037010.1
LYTC01046044.1
LWKS01040462.1
LWKS01047230.1
LYTB01023618.1
FARY01382693.1
LYTE01048778.1
LYTD01036415.1
LWKS01047998.1
FASG01374373.1
FASG01365787.1
FASG01360191.1
FASG01189154.1
FAUD01209811.1
LGJC01095226.1
LGJC01033332.1
CBTL0101311977.1
CBTL0101594261.1
CBTL0104634194.1
CBTL0103874238.1
CBTL0101241197.1
LIAE01006175.1
LIAE01009565.1
LIAE01006195.1
LIAE01008339.1
LIAE01000036.1
LIAE01001506.1
LXGH01065023.1
LXGH01459273.1
LBLN01040498.1
LXGH01016559.1
LBLN01128668.1
LBLN01034957.1
LBLN01034956.1
LXGH01052359.1
LXGH01160576.1
LBLN01077175.1
LXGH01140607.1
LBLN01039022.1
LXGH01293207.1
UWOG012633435.1
CCJR010116675.1
FAPN01219198.1
UWOG012804528.1
UWOG012718193.1
UWOG012531995.1
QKWU01031513.1
CCYC016631899.1
MAMN01012329.1
JXLM01013716.1
QQTR01076332.1
LMAV012321368.1
LMAV010725778.1
LMAV011846012.1
FASB01020522.1
AFSP02296994.1
FAUG01167097.1
KB909157.1
OEIJ01724991.1
CAOK01048404.1
CAOK01028202.1
CAOK01475975.1
CAOK01483364.1
CAOK01487452.1
CAOK01138500.1
CAOK01467503.1
CAOK01119510.1
CAOK01351138.1
CAOK01310791.1
CAOK01369888.1
CAOK01396834.1
CAOK01420218.1
CAOK01259623.1
CAOK01377919.1
CAOK01121800.1
CAOK01280207.1
CAOK01164402.1
CAOK01349380.1
CAOK01124866.1
MEHO01320047.1
LK183829.1
LK306796.1
LOLC01003529.1
NPHV01051952.1
AANU01133623.1
AJKK01119057.1
OCSC01000304.1
OCSC01000399.1
NIZD01183621.1
CCMK012274628.1
MBSK01004087.1
CEGH01234694.1
JXPU01103751.1
JXPU01189734.1
DS990280.1
DS990296.1
LOLD01001610.1
ODGO01684343.1
CCMK012923819.1
CCMK013010619.1
CCMK012935149.1
CCMK012336662.1
CCMK012336661.1
CCMK012774502.1
CCMK010307166.1
CCMK012982163.1
CCMK010671093.1
CCMK012930130.1
CCMK012932545.1
PRDE01096026.1
CCMK012679363.1
CCYC016008093.1
CCYC012029803.1
LFUD01006503.1
LGJD01064861.1
FLTG01015602.1
BBOV01391974.1
LVLJ01002699.1
LVLJ01002442.1
FASB01295881.1
FASB01267997.1
FASB01206544.1
FASB01168976.1
FASB01166691.1
FASB01325609.1
FASB01191415.1
FASB01113287.1
AFSP02240920.1
CYSQ010367746.1
CYSQ012596367.1
PDMP01006984.1
PTJP01522274.1
AORQ01049536.1
OEJZ01022259.1
AFSA01575021.1
NBSK01003496.1
CAJV01059796.1
ATCM03101022.1
FMHP01013466.1
LXGH01380411.1
AWGZ01412104.1
AWGZ01354339.1
LK257522.1
LQNS02122917.1
LK292618.1
LPNX010075060.1
AAXM01022465.1
AAXL01031158.1
AAXL01030092.1
CAJW011551879.1
FBXV01341357.1
AAAA02048760.1
AFSP02244455.1
AGCT01051434.1
AGCT01024736.1
LMVA01095593.1
JRKL01124676.1
MCGU01034050.1
CAOK01397979.1
CAOK01424261.1
LSBG01163567.1
LXGH01230598.1
CAIX01004727.1
PTJQ01245528.1
FARO01142703.1
FARO01138563.1
FARO01074305.1
FARO01033713.1
CCYC010667708.1
PDBU01046826.1
NIVO01073497.1
ODGO01689854.1
ODGO01730929.1
CCMK012062864.1
CCMK011808036.1
CCMK011170987.1
CCMK010952919.1
CCMK010510060.1
AHJF01015482.1
UWOF012215848.1
KE112434.1
AGTT01273332.1
UWOF012210426.1
UWOF012212257.1
CCMK012744398.1
CCMK012824068.1
CCMK012897440.1
CCMK012768535.1
CCMK012665638.1
CCMK012457725.1
CCMK012427768.1
CCMK012186393.1
CCMK012666508.1
CCMK013008875.1
CCMK012911721.1
CCMK012906148.1
CCMK012876789.1
CCMK012852488.1
CCMK012782232.1
CCMK012782231.1
CCMK012718333.1
CCMK012678598.1
FLTC01004942.1
FLTD01000931.1
CCMK010261127.1
CCMK012490445.1
CCMK012490446.1
CCMK012750198.1
CCMK012774185.1
CCMK012775869.1
CCMK012786774.1
CCMK013019394.1
CCMK013028091.1
CCMK012261462.1
CCMK012418536.1
CCMK012677737.1
CCMK012934527.1
OEIJ01618438.1
LGJD01082755.1
CAJX011972804.1
AFSP02233800.1
AFSP02233801.1
AFSP02235057.1
FARY01346518.1
LXGH01264467.1
LXGH01420957.1
MCGX01041624.1
ADDD02286383.1
ADDD02201425.1
AGCT01032929.1
AFSP02235539.1
AGCT01037374.1
AGCT01070219.1
AFSP02244562.1
AFSP02263741.1
AFSP02274587.1
AFSP02304565.1
AGCT01058689.1
AGCT01048406.1
AGCT01047324.1
AGCT01034704.1
AGCT01039504.1
AGCT01063720.1
AFSP02274257.1
AGCT01019224.1
OEIJ01629298.1
OEIJ01758504.1
OEIJ01571896.1
FAQG01261628.1
LBLN01049334.1
CCMK012436248.1
FLTF01007934.1
UWOF012167752.1
LGJC01087491.1
JMFU01115125.1
NWVB01099756.1
FAQG01235580.1
FAQG01084170.1
FAQG01166123.1
LWKT01001325.1
QQTR01124088.1
QQTR01070425.1
QQTR01090024.1
QQTR01010354.1
UXGB01060647.1
UXGB01065462.1
FAQF01163274.1
CCYC011609958.1
KI646839.1
KD452623.1
KD452879.1
PTJQ01180904.1
KD453599.1
KD453637.1
AWGZ01421766.1
CTBL01003482.1
CTBL01004251.1
FAST01283418.1
LGRI01012902.1
LK206240.1
LK227894.1
AWGZ01426281.1
ODGO01574121.1
LUVX01009143.1
LGJD01007523.1
CZLG011315250.1
CZLG011273716.1
CZLG011308192.1
CZLG011178491.1
CZLG011092373.1
NNCB01006971.1
LBLN01052458.1
KE733004.1
KE732666.1
OEIJ01724371.1
ODGO01451741.1
ODGO01649434.1
ODGO01659039.1
ODGO01678269.1
PTJQ01492325.1
JSUV01302381.1
JSUV01331844.1
JSUV01300926.1
LXGH01134977.1
LXGH01250487.1
LXGH01439069.1
LXGH01219696.1
LXGH01486673.1
LXGH01345495.1
LXGH01080398.1
LXGH01301127.1
LXGH01175825.1
AWGZ01415906.1
ODGO01628352.1
PRDE01151620.1
NBSG01002975.1
AQTV01000118.1
NBSG01003041.1
CAOK01373241.1
ODGO01627912.1
ODGO01559570.1
CBUG010012920.1
FASG01323712.1
FASG01330650.1
FAQS01408677.1
LXGH01047716.1
LXGH01510312.1
LXGH01197959.1
LXGH01366379.1
LXGH01407647.1
LXGH01433151.1
LXGH01091802.1
LXGH01440510.1
LXGH01425854.1
LXGH01098142.1
CABT02001049.1
LGRI01009871.1
LGRI01074166.1
LGRI01003446.1
FARX01324015.1
FASA01315522.1
FATA01362350.1
AFSP02259674.1
AFSP02226177.1
LBLN01011115.1
AFSP02234241.1
BBOV01323045.1
BBOV01469578.1
PTJQ01032534.1
PTJP01156353.1
PTJP01368234.1
PTJQ01199437.1
PTJQ01195838.1
CAJW010003484.1
PTJQ01408681.1
PTJQ01532150.1
PTJQ01468024.1
PTJQ01230611.1
PTJQ01395514.1
CCYC010782364.1
FASG01202712.1
LXGH01315228.1
LXGH01463955.1
LXGH01217407.1
FASB01130823.1
CZLG010916400.1
CZLG010789287.1
PDMP01006692.1
PYWJ01000164.1
BBOV01472846.1
BBOV01443244.1
FAUD01388829.1
KI810257.1
AWUE01005029.1
KI807973.1
LNCG01204632.1
LNCG01210356.1
LNCG01247434.1
LNCG01119299.1
LNCG01146069.1
LNCG01007476.1
CEGH01319626.1
CEGH01319943.1
CEGH01320217.1
CEGH01320285.1
CEGH01320772.1
JYDP01003239.1
JYDL01001312.1
JYDL01002469.1
ODGO01442635.1
ODGO01672635.1
ODGO01676062.1
ODGO01453205.1
ODGO01486138.1
ASJN01000875.1
ASJN01087047.1
ASJN01082446.1
FUEF01012889.1
LTAH01051755.1
LTAH01035220.1
LTAH01084703.1
LTAH01019068.1
LTAH01006087.1
FUEF01014760.1
LTAH01044215.1
LTAH01044917.1
JRKL01122786.1
JRKL01132061.1
CAOK01212376.1
LJPJ01001401.1
CAJX010054486.1
FXZY01021606.1
FXZX01001114.1
BEYV01064957.1
BEYV01065089.1
BEYV01073239.1
UWOG012483114.1
FARO01190141.1
FARO01026080.1
AGCT01070434.1
AFSP02230956.1
AFSP02238578.1
LBLN01128404.1
MBSK01002140.1
BEYV01036983.1
NIVO01036404.1
CBTL0101077716.1
PRDE01117444.1
LGJD01092793.1
LGJD01024276.1
LGJD01053424.1
LGJD01076912.1
LGJD01021324.1
LGJD01075488.1
LGJD01052189.1
LGJD01086556.1
PJAE01297640.1
DFTY01000045.1
DDJC01000079.1
FATA01377393.1
CVMW01120159.1
KD367412.1
KD240694.1
MQQX01002391.1
LVLJ01002394.1
LXGH01019332.1
LXGH01328153.1
LXGH01415246.1
LXGH01413361.1
QQTR01012044.1
QQTR01091662.1
QQTR01071905.1
QQTR01126922.1
MATP01001930.1
QQTR01073176.1
QQTR01017818.1
PDBU01040555.1
DF961609.1
LYTB01028722.1
LXGH01260566.1
CVRD01066657.1
CVRD01007631.1
FAQS01357554.1
CEGH01192596.1
DS271602.1
JUDZ01005324.1
JUDZ01007097.1
JUDZ01001383.1
JUDZ01003654.1
JUDZ01000888.1
JUDZ01006050.1
JUDZ01003975.1
JUDZ01007527.1
JUDZ01002585.1
JUDZ01007050.1
JUDZ01007864.1
JUDZ01005467.1
JUDZ01002928.1
JUDZ01006056.1
JUDZ01004646.1
JUDZ01005438.1
JUDZ01006360.1
JUDZ01003469.1
JUDZ01001599.1
JUDZ01003435.1
JUDZ01000837.1
JUDZ01004996.1
JUDZ01005169.1
JUDZ01005079.1
JUDZ01008418.1
JUDZ01006678.1
JUDZ01006159.1
JUDZ01004105.1
JUDZ01004560.1
JUDZ01005632.1
JUDZ01005891.1
JUDZ01007876.1
JUDZ01006093.1
JUDZ01004577.1
JUDZ01000148.1
JUDZ01002358.1
JUDZ01004030.1
JUDZ01002723.1
JUDZ01007944.1
JUDZ01004752.1
JUDZ01004074.1
JUDZ01001672.1
JUDZ01005874.1
JUDZ01006478.1
JUDZ01007256.1
CVRD01037603.1
CVRD01087256.1
CVRD01089335.1
FATA01406103.1
FATA01394883.1
MATP01003808.1
CAJX010057309.1
OEIJ01726021.1
FLTF01011951.1
QVWQ01000880.1
FARO01157297.1
FASG01371776.1
FASG01370611.1
FASG01357345.1
FASG01367733.1
JACL01065350.1
JACL01075564.1
AEYE02000054.1
LBLN01021095.1
LBLN01037597.1
NNCF01089888.1
FASG01120268.1
LMAV012780639.1
LMAV011202604.1
LMAV012402887.1
LMAV011397346.1
JXPS01032501.1
JXPS01032452.1
JXPS01032545.1
JXPS01032890.1
JXPS01032112.1
CCMK012805862.1
CCMK012805861.1
CCMK012754676.1
CCMK012753263.1
CCMK012645296.1
CCMK012645295.1
CCMK012991930.1
CCMK012981418.1
CCMK012959687.1
CCMK012841491.1
CCMK010336169.1
CAJX010834889.1
CCMK013005949.1
CCMK012993703.1
CCMK012497239.1
CCMK012493047.1
CCMK010333126.1
CCMK012805824.1
CCMK010882443.1
CCMK013012030.1
LIAE01003715.1
GL362064.1
FAQE01402459.1
FAQE01403833.1
ACQK01010248.1
ODGO01621221.1
ODGO01623445.1
LYHB01000078.1
GL353389.1
LGRI01014550.1
AJIL01007879.1
KE732456.1
KE734377.1
QOUH01008946.1
QOUH01008948.1
QOUH01008949.1
CSTQ01004738.1
ODGO01700934.1
ODGO01625750.1
ODGO01491455.1
ODGO01529644.1
LOLC01007652.1
JXPO01114419.1
AFFD02002180.1
AFFF02002406.1
LNCG01236183.1
LNCG01232320.1
LNCG01054365.1
LNCG01090515.1
AFSA01703081.1
CAJV012732676.1
PYFS01001672.1
MCIT02063641.1
MCIT02077743.1
CVMW01102604.1
CVMW01104101.1
CVMW01104863.1
LGSE01031130.1
LYFA01000007.1
AHJF01012675.1
OEIJ01626369.1
LGJC01039079.1
FABQ01001886.1
LK215485.1
LK132700.1
AWGZ01432777.1
LBLR01012025.1
LBLR01000386.1
LBLR01021097.1
MRTO01000046.1
ODGO01544032.1
ODGO01541474.1
ODGO01656564.1
PKGA01138767.1
ODGO01692521.1
ODGO01701739.1
LMAV012824146.1
LMAV012446970.1
LMAV012700053.1
LMAV011632096.1
LMAV011251760.1
LMVA01099900.1
LMVA01100705.1
OENK01009088.1
OEOC01110400.1
LGJC01011644.1
LGJC01039291.1
LGJC01083052.1
LGJC01121999.1
QZLG01003857.1
QZLG01011858.1
CACK01000431.1
ATCM03106101.1
FAQG01285667.1
FATA01376952.1
FASQ01271537.1
KL354602.1
AAPN01354512.1
AWGZ01353553.1
MEHO01103718.1
MEHO01063249.1
QZLG01003145.1
LXGH01157907.1
LXGH01132109.1
MEHO01222149.1
MEHO01542885.1
KD386576.1
KD409119.1
KD439961.1
MEHO01571622.1
MEHO01586823.1
MEHO01032897.1
LGRI01059421.1
CAJV01022769.1
LVEH01017364.1
LVEH01017373.1
ODGO01583533.1
ODGO01572097.1
FLZL01000595.1
ODGO01739245.1
PRDE01003407.1
PRDE01035632.1
FAQS01415532.1
FAQS01312602.1
FAQE01402270.1
FAQS01341071.1
PTJQ01294731.1
LXGH01087422.1
LXGH01189744.1
LXGH01407198.1
LXGH01064304.1
LXGH01202946.1
LXGH01006113.1
LXGH01018765.1
LXGH01251672.1
LXGH01342031.1
MJUV01033271.1
MJUV01027524.1
MJUV01106021.1
MJUV01013140.1
MJUV01021981.1
MJUV01030479.1
MJUV01045697.1
MJUV01023516.1
BBOV01463043.1
LGJD01007644.1
CCMK011974568.1
QMFK01006362.1
LGRI01032908.1
PRDE01132156.1
LGRI01121595.1
LGRI01055870.1
LGRI01037147.1
LGRI01037150.1
LGRI01125767.1
LXGH01180526.1
LXGH01004586.1
LXGH01167040.1
LXGH01098752.1
LXGH01514717.1
LXGH01275082.1
LXGH01017192.1
LXGH01325165.1
LXGH01327723.1
LXGH01453046.1
KD204864.1
LXGH01088249.1
LXGH01266313.1
LXGH01048883.1
LXGH01271508.1
LXGH01405570.1
LXGH01351843.1
AFSP02285517.1
AFSP02298017.1
FASB01145137.1
AFSP02307716.1
AFSP02280541.1
AFSP02252976.1
AFSP02257597.1
LCTT01033377.1
FASB01168320.1
CCMK012937028.1
FARV01270857.1
FARV01254034.1
FASB01029437.1
LMAV010240493.1
FAQS01400578.1
PDMP01005824.1
KL548903.1
BEZZ01248882.1
KL552240.1
ODGO01677749.1
KL551481.1
BEZZ01229964.1
KL545628.1
KL552753.1
NFME01107617.1
KL553743.1
LNSY01374800.1
LNSY01151435.1
KL548690.1
KL555681.1
NFME01101420.1
FAQS01028472.1
CCMK011719709.1
PEHR01020853.1
FASG01096150.1
FARG01459723.1
MPKX01232050.1
CAOK01254453.1
CAOK01273310.1
CAOK01362648.1
CAOK01064872.1
CAOK01296396.1
CAOK01239809.1
CAOK01423096.1
CAOK01423609.1
CAOK01369797.1
CAOK01504740.1
ODGO01667674.1
ODGO01550339.1
UIMY01000208.1
ODGO01727853.1
CBTL0108914064.1
CBUG010015558.1
AHJF01013379.1
FASB01219541.1
LD091056.1
LD223532.1
AUPI01044164.1
CCMK010370565.1
FASG01331111.1
FAQT01401756.1
LXGH01429282.1
LXGH01123280.1
AWUE01003368.1
LXGH01156519.1
LMAV012337448.1
CZLG011013889.1
DGIP01000153.1
ODGO01556810.1
ODGO01524937.1
OBIJ01004492.1
OEIJ01755747.1
OEIJ01664233.1
FAQG01073072.1
CEGH01126937.1
CEGH01153607.1
BBOV01341068.1
FARX01395386.1
PDMM01002380.1
PDMO01002103.1
FUEF01018240.1
FUEF01020069.1
FUEF01014199.1
AZHV01009688.1
OEIJ01589431.1
CZLG011216206.1
CZLG011102883.1
CYSQ012440958.1
CZLG011398209.1
CZLG013317090.1
CZLG011240723.1
CZLG013066122.1
CZLG011248255.1
PRDE01058845.1
LMAV011956054.1
LMAV010700314.1
LMAV011453867.1
CBTL0101344752.1
FXDW01006769.1
AORQ01048337.1
FAQS01419125.1
FARV01253073.1
BDGN01026399.1
QMFH01002716.1
QMFH01030681.1
QMFH01011584.1
BDGN01026070.1
CAJX010053963.1
CCMK012880949.1
CCMK013073277.1
CCMK012805248.1
CCMK012582470.1
CCMK012582469.1
CCMK010860161.1
CCMK013016416.1
CCMK012947684.1
LMAV012783953.1
LMAV010950358.1
JSUV01268844.1
JSUV01065361.1
JSUV01085452.1
JSUV01045720.1
JSUV01309851.1
JSUV01437571.1
JSUV01495171.1
JSUV01058106.1
JSUV01215059.1
JSUV01311585.1
JSUV01410216.1
JSUV01508594.1
FATA01209953.1
LUVX01042187.1
LUVX01032133.1
LUVX01050748.1
LUVX01021298.1
LUVX01027358.1
LUVX01048482.1
LUVX01008436.1
LUVX01038217.1
LUVX01039832.1
LUVX01004310.1
LUVX01051293.1
LUVX01031965.1
LUVX01011005.1
LUVX01045358.1
LUVX01048434.1
LUVX01011562.1
LUVX01033403.1
LUVX01040298.1
LUVX01017495.1
LUVX01036205.1
LUVX01040463.1
LUVX01031226.1
LUVX01039580.1
FASH01338987.1
LGRI01061429.1
LGRI01118100.1
LGRI01037552.1
LGRI01043346.1
PJAE01873007.1
CEGH01083835.1
FLTG01013720.1
LMAV011517627.1
LMAV012971691.1
LMAV012446445.1
CEGH01045203.1
CEGH01326822.1
CEGH01165720.1
QVOL01008983.1
PKGA01132986.1
QVOL01008620.1
PKGA01130536.1
PKGA01128354.1
CCMK012923105.1
CCMK012901284.1
CCMK012960809.1
CCMK013078066.1
CCMK010931620.1
CZLG012864912.1
FAPX01086769.1
UWOG012647220.1
ATCM03091099.1
ATCM03092184.1
ATCM03102128.1
FARX01236700.1
FAQE01398479.1
PRDE01054842.1
PRDE01167163.1
CBTL0110237177.1
CBTL0107674525.1
CBTL0110595540.1
CBTL0109804701.1
CBTL0102150107.1
CBTL0100714986.1
CBTL0101698406.1
CBTL0109854265.1
CBTL0104220414.1
CBTL0101266088.1
CBTL0101417369.1
CBTL0103913940.1
CBTL0102195809.1
CBTL0110896098.1
CBTL0100990686.1
CBTL0102276930.1
LMAV011766958.1
LMAV011835695.1
LMAV010524111.1
JJNS02126960.1
JJNS02130671.1
JJNS02147536.1
BBOV01517987.1
BBOV01337760.1
BBOV01505934.1
BBOV01495506.1
BBOV01029713.1
BBOV01518979.1
BBOV01516042.1
OMKT01087568.1
BBOV01509931.1
BBOV01502650.1
BBOV01518458.1
PRDE01140382.1
FAQG01226447.1
FASB01003552.1
NKXL01059426.1
NKXL01067019.1
UXGB01015712.1
UXGC01008611.1
UXGC01047026.1
UXGB01024299.1
JXLM01004675.1
OLMU01003868.1
OLMU01004559.1
OLMU01004558.1
OLMU01003866.1
OLMU01006661.1
OLMU01006595.1
OLMU01002242.1
OLMU01002236.1
OLMU01002238.1
OLMU01002237.1
OLMU01002239.1
OLMU01002241.1
OLMU01001847.1
OLMU01001846.1
OLMU01001841.1
OLMU01001840.1
OLMU01001816.1
OLMU01004737.1
OLMU01000996.1
OLMU01000997.1
OLMU01000998.1
OLMU01001000.1
OLMU01001001.1
LGJD01082564.1
LGJD01084930.1
LGJD01086274.1
AHJF01006692.1
AHJF01017471.1
CEGH01220995.1
ATCM03094450.1
ATCM03086721.1
AXZU02079624.1
KI804708.1
FARO01073553.1
ODGO01468045.1
ODGO01635122.1
FARO01065552.1
FARO01127823.1
FARO01146296.1
FARO01129738.1
FARO01080060.1
FARO01152733.1
PTJQ01357242.1
KD073804.1
LGJD01010740.1
PRDE01094531.1
PRDE01053160.1
PRDE01044579.1
FLTE01004763.1
FLTD01008470.1
FLTE01003063.1
AFSP02238817.1
AFSP02253792.1
AFSP02253793.1
AFSP02258401.1
AFSP02253744.1
LD082454.1
LD214930.1
LD074742.1
LD207218.1
CCMK013002188.1
CCMK012588288.1
CCMK013027976.1
CCMK012864134.1
CCMK010464302.1
CCMK012898165.1
FARX01318036.1
LXGH01096020.1
CZLG010975673.1
FARV01259664.1
LXGH01074514.1
FARN01222069.1
FARO01035938.1
FARO01114029.1
FARN01265733.1
FARN01330745.1
FARO01029118.1
FLTG01023692.1
FUEF01022035.1
KL545731.1
CVRD01068925.1
ADDD02127656.1
OEIJ01679729.1
ODGO01692937.1
CBUG010014887.1
DLJQ01000006.1
FASB01287659.1
FASB01155256.1
FASB01251119.1
FAQZ01190188.1
CVRD01042970.1
LVEH01005262.1
LVEH01005268.1
LVEH01006217.1
LVEH01006218.1
BBOV01516626.1
BBOV01508118.1
PRDE01069971.1
LGJC01118512.1
KZ500592.1
FASB01089394.1
MLJF01003478.1
FAQZ01194514.1
FAQZ01191852.1
FAQZ01296078.1
FAQZ01296510.1
FAQZ01243445.1
FAQZ01291113.1
CEGH01055953.1
CEGH01049878.1
CEGH01317262.1
CEGH01221847.1
CEGH01064225.1
AHJF01034079.1
AACV01031258.1
AFSP02238827.1
AFSP02262997.1
OBIJ01010160.1
OBIJ01009783.1
AANU01084384.1
CBTL0107825120.1
CAJW011546189.1
AJKK01118193.1
BATV01101354.1
AJKK01117151.1
JXZD01S058936.1
JXZD01S061960.1
JXZD01S062190.1
KI805531.1
KI810538.1
KI807996.1
BBOV01520615.1
QBTX01005904.1
MVYT010806664.1
LBLR01020322.1
CSTQ01002356.1
FASB01242734.1
FASB01031351.1
FARV01258318.1
FARV01222516.1
FARV01243189.1
FARB01500828.1
FASQ01275903.1
FASQ01271223.1
FARB01499235.1
FASG01374108.1
FASQ01276975.1
FAUB01277022.1
FAQS01389217.1
AHJF01021641.1
ODGO01473708.1
OEIJ01610773.1
LYTB01026385.1
FARV01249166.1
AHJF01019653.1
AHJF01025713.1
CEGH01205568.1
AHJF01026267.1
AHJF01031733.1
NIZD01085057.1
LNCG01009271.1
LNCG01172323.1
LNCG01108839.1
LNCG01133014.1
LNCG01056356.1
LNCG01207368.1
LNCG01035660.1
LNCG01102903.1
LNCG01248161.1
LNCG01221555.1
CVMW01128078.1
CVMW01096450.1
CVMW01113469.1
CYRZ010704506.1
CYRZ011277172.1
CYRZ010872494.1
CYRZ010678630.1
AIXA01035991.1
JXLM01012450.1
JXLM01002539.1
LGRI01112523.1
PJAE01859592.1
CAJW011520706.1
FARO01144442.1
FARN01320756.1
FARN01126642.1
FARN01323405.1
FAQG01213089.1
FAQG01182104.1
FAQG01137545.1
FAQG01218226.1
OBIJ01007814.1
AFSP02276849.1
AGCT01051909.1
MCIT02055868.1
MCIT02031813.1
MCIT02065890.1
MCIT02016505.1
MCIT02050124.1
LNCG01030591.1
LNCG01163944.1
LNCG01205995.1
LNCG01120222.1
LNCG01190571.1
LNCG01196835.1
LNCG01143313.1
LNCG01109561.1
CAJV01074121.1
LNCG01129724.1
LBLN01082225.1
LBLN01040930.1
LXGH01158263.1
BEYV01024459.1
MDVM02000136.1
MDVM02000137.1
LK127421.1
ODGO01572179.1
OEIJ01723195.1
ODGO01637497.1
ODGO01670271.1
LOLC01008667.1
LOLC01005504.1
PDMM01001540.1
BADN01117348.1
BADN01119153.1
BADN01121790.1
BADN01127187.1
LJPH01002895.1
CAOK01215464.1
CAOK01496001.1
CAOK01172572.1
CAOK01211742.1
CAOK01309975.1
CAOK01339714.1
CAOK01141346.1
CAOK01526703.1
CAOK01122325.1
CAOK01281912.1
CAOK01202949.1
CAOK01232423.1
CAOK01338077.1
CAOK01454840.1
CAOK01311166.1
CAOK01056667.1
MJUV01014614.1
MJUV01040230.1
FAQT01383990.1
MPKX01081004.1
QJTZ01000879.1
QJTV01000281.1
QJTZ01001072.1
FAQK01243397.1
FASC01062822.1
FAQK01289687.1
FAQK01289688.1
FAQG01169279.1
FASL01282633.1
FAQK01211914.1
FAPX01096316.1
FASC01247992.1
FASL01278751.1
FASC01064115.1
FASC01240236.1
FASC01296543.1
FAPX01041160.1
FAPX01130459.1
FAPX01223901.1
FAQK01211303.1
FAQK01304057.1
FASL01086599.1
FASL01156796.1
FAQK01263499.1
FASC01334716.1
FAQK01170095.1
PJAE01872774.1
OBIJ01008958.1
CBTL0108062941.1
CEGH01300104.1
LMAV013325460.1
MCIT02029516.1
MCIT02078868.1
MCIT02069012.1
MCIT02050511.1
MCIT02049230.1
AMOP01039942.1
MCIT02030056.1
MCIT02044830.1
MCIT02035518.1
MCIT02020896.1
MCIT02065130.1
MCIT02077833.1
MCIT02043550.1
MCIT02032623.1
PPJA02000090.1
MCIT02057586.1
MCIT02048333.1
MCIT02080175.1
MCIT02009195.1
MCIT02062768.1
MCIT02015919.1
MCIT02057203.1
MCIT02071367.1
MCIT02038118.1
MCIT02015057.1
MCIT02080087.1
MCIT02062329.1
MCIT02018643.1
MCIT02010074.1
AGCT01047126.1
AGCT01017215.1
FAQG01259003.1
FAUD01365480.1
FARN01300705.1
FARO01027012.1
LGJC01066737.1
LGRI01121088.1
LGRI01074908.1
LNCG01212719.1
LNCG01073917.1
LNCG01063576.1
LNCG01027187.1
LNCG01018411.1
LNCG01092456.1
LNCG01014175.1
LNCG01087190.1
LNCG01223484.1
LNCG01139028.1
LNCG01127029.1
LNCG01002376.1
LNCG01088196.1
LNCG01044826.1
LNCG01077260.1
LNCG01058682.1
LNCG01047536.1
LNCG01020670.1
LNCG01079681.1
LNCG01012419.1
LNCG01080035.1
CAJV01073628.1
LNCG01233357.1
AFSA01715788.1
CAJV01459186.1
CAJV01098615.1
LNCG01128971.1
LNCG01033199.1
LNCG01196424.1
AFSA01750199.1
LNCG01263742.1
LNCG01009351.1
LNCG01142565.1
LNCG01064691.1
LNCG01259785.1
LNCG01229473.1
LNCG01201871.1
LNCG01196994.1
LNCG01153753.1
LNCG01023805.1
LNCG01247216.1
LNCG01128983.1
LNCG01156583.1
LNCG01115063.1
LNCG01034341.1
LNCG01065652.1
LNCG01239405.1
LNCG01264967.1
LNCG01137228.1
LNCG01119078.1
LNCG01263466.1
LNCG01246316.1
LNCG01111940.1
LNCG01187854.1
LNCG01220779.1
LNCG01023350.1
LNCG01196794.1
LNCG01183010.1
LNCG01125328.1
LNCG01024632.1
LNCG01220832.1
LNCG01253196.1
LNCG01073865.1
LNCG01130010.1
LNCG01162467.1
LNCG01021077.1
LNCG01055833.1
LNCG01059337.1
LNCG01228688.1
LNCG01035455.1
LNCG01122179.1
LNCG01214221.1
LNCG01260751.1
LNCG01223192.1
LNCG01232925.1
LNCG01265941.1
LNCG01127042.1
LNCG01012208.1
LNCG01111765.1
LNCG01222560.1
LNCG01248032.1
LNCG01239692.1
LNCG01185488.1
LNCG01067579.1
LNCG01127085.1
LNCG01016026.1
LNCG01185954.1
LNCG01217228.1
LNCG01226706.1
AFSA01722906.1
LNCG01225784.1
LNCG01193192.1
LNCG01246390.1
LNCG01254614.1
LNCG01042040.1
LNCG01145361.1
LNCG01107107.1
LNCG01069842.1
LNCG01043662.1
LNCG01259025.1
LNCG01067406.1
LNCG01016750.1
LNCG01155356.1
LNCG01020488.1
LNCG01240060.1
LNCG01244100.1
LNCG01003342.1
LNCG01165615.1
LNCG01162439.1
LNCG01187090.1
LNCG01216963.1
LNCG01209809.1
LNCG01227170.1
LNCG01257392.1
LNCG01203813.1
LNCG01253505.1
LNCG01188841.1
LNCG01166796.1
LNCG01071041.1
LNCG01252018.1
LNCG01081914.1
LNCG01162803.1
LNCG01229716.1
LNCG01027948.1
LNCG01048213.1
LNCG01202058.1
LNCG01056706.1
LNCG01256171.1
LNCG01101203.1
LNCG01065429.1
LNCG01071396.1
LNCG01258766.1
LNCG01256745.1
LNCG01221769.1
CAJV01062329.1
LNCG01257139.1
LNCG01066240.1
LNCG01181576.1
LNCG01249720.1
LNCG01179085.1
LNCG01254881.1
LNCG01180851.1
LNCG01023179.1
LNCG01200574.1
LNCG01252605.1
LNCG01161275.1
LNCG01062137.1
LNCG01202605.1
LNCG01217952.1
LNCG01158475.1
LNCG01240672.1
LNCG01042411.1
LNCG01187959.1
LNCG01171537.1
LNCG01195136.1
LNCG01036146.1
LNCG01219781.1
LNCG01025289.1
AFSA01776638.1
LNCG01119433.1
LNCG01029884.1
LNCG01236972.1
LNCG01034264.1
LNCG01082337.1
LNCG01211060.1
LNCG01101917.1
LNCG01106239.1
LNCG01004449.1
LNCG01114721.1
LNCG01025834.1
LNCG01066335.1
LNCG01262205.1
LNCG01088310.1
LNCG01221694.1
LNCG01080756.1
LNCG01261038.1
LNCG01049324.1
LNCG01163193.1
AFSA01841095.1
LNCG01175496.1
LNCG01004579.1
LNCG01046672.1
LNCG01126420.1
LNCG01096292.1
LNCG01193836.1
LNCG01071598.1
LNCG01165032.1
LNCG01028575.1
LNCG01229267.1
LNCG01255390.1
LNCG01053657.1
LNCG01193997.1
LNCG01020358.1
LNCG01105129.1
LNCG01049909.1
LNCG01006760.1
LNCG01034536.1
LNCG01197261.1
LNCG01209128.1
LNCG01047241.1
LNCG01138995.1
LNCG01261740.1
LNCG01100007.1
LNCG01116332.1
LNCG01022674.1
LNCG01052725.1
LNCG01143209.1
LNCG01024542.1
LNCG01134778.1
LNCG01235150.1
LNCG01034625.1
LNCG01006913.1
LNCG01267060.1
LNCG01113114.1
LNCG01053135.1
LNCG01036108.1
LNCG01258206.1
LNCG01081200.1
LNCG01135499.1
LNCG01239258.1
LNCG01259070.1
LNCG01041413.1
CAJV01112555.1
LNCG01009823.1
LNCG01036000.1
CAJV01056435.1
LNCG01180563.1
LNCG01164874.1
LNCG01167565.1
LNCG01026761.1
LNCG01038417.1
LNCG01024770.1
LNCG01155476.1
LNCG01250818.1
LNCG01074183.1
LNCG01160886.1
LNCG01025994.1
LNCG01133877.1
LNCG01239633.1
LNCG01169561.1
LNCG01199901.1
LNCG01091209.1
PTJP01250667.1
LNCG01171570.1
LNCG01208497.1
LNCG01036642.1
LNCG01142497.1
LNCG01082543.1
LNCG01056585.1
LNCG01124128.1
LNCG01067574.1
LNCG01260911.1
LNCG01086869.1
LNCG01263493.1
LNCG01184017.1
LNCG01128144.1
LNCG01197301.1
LNCG01255078.1
LNCG01113453.1
LNCG01141515.1
LNCG01094347.1
LNCG01197017.1
LNCG01059015.1
LNCG01009063.1
LNCG01055733.1
LNCG01199997.1
LNCG01192389.1
LNCG01042065.1
LNCG01215383.1
LNCG01180448.1
LNCG01047054.1
LNCG01169687.1
LNCG01040611.1
LNCG01108509.1
LNCG01207820.1
LNCG01240736.1
LNCG01145567.1
LNCG01147907.1
LNCG01091942.1
LNCG01075256.1
LNCG01200372.1
LNCG01040607.1
LNCG01160085.1
LNCG01078818.1
LNCG01256824.1
LNCG01245107.1
LNCG01069144.1
LNCG01198146.1
LNCG01197786.1
LNCG01209630.1
LNCG01219293.1
LNCG01063967.1
LNCG01054715.1
LNCG01217890.1
LNCG01115973.1
LNCG01034864.1
LNCG01085875.1
LNCG01206888.1
LNCG01049737.1
LNCG01018963.1
LNCG01040993.1
LNCG01072384.1
LNCG01226788.1
LNCG01234952.1
LNCG01006844.1
LNCG01023306.1
LNCG01100120.1
LNCG01138877.1
LNCG01070982.1
LNCG01074293.1
LNCG01208424.1
LNCG01060083.1
LNCG01096454.1
LNCG01201295.1
LNCG01145381.1
LNCG01155546.1
LNCG01225553.1
LNCG01196832.1
LNCG01032051.1
LNCG01236689.1
LNCG01225036.1
LYFN01000431.1
PTJQ01232331.1
PTJQ01319711.1
CCJR010974619.1
KL985505.1
PTJQ01194018.1
PTJQ01314377.1
PTJP01621143.1
PTJP01350794.1
QPHQ01000642.1
QPHQ01000422.1
AFSP02250306.1
AFSP02250347.1
OEIJ01452914.1
AJKK01084338.1
AJKK01121633.1
UWOF012208846.1
AUPI01130968.1
AJKK01027649.1
AUPI01060494.1
FAPX01227289.1
FASC01243496.1
FASC01243497.1
FASC01361989.1
FASC01339809.1
FAQK01129935.1
FASC01208216.1
FASC01358503.1
FAPX01178001.1
FASC01251231.1
FAPX01221813.1
FASC01292632.1
FAQK01055717.1
FASL01266063.1
FASL01264513.1
FARN01231758.1
FAQK01068247.1
FAQK01271339.1
FASC01349821.1
FASC01362054.1
FASC01203809.1
FASC01299899.1
FASC01317659.1
FASC01353680.1
FASC01353681.1
FAPX01153100.1
FAQK01318334.1
FASL01235821.1
FASC01355353.1
FASC01229205.1
FAQK01018782.1
FAQK01018783.1
FAQK01035280.1
FAQK01293086.1
FAQK01293087.1
FASL01289373.1
FASL01292824.1
FASC01180143.1
FASC01234901.1
ADND02106201.1
CBLZ012157792.1
CAJW012539513.1
CEGH01337658.1
CEGH01360954.1
CEGH01155642.1
AZNP01005868.1
UIGX01009883.1
UIGX01022107.1
UIGX01021997.1
UIGX01065050.1
UIGX01059582.1
UIGX01034746.1
PRDE01133318.1
PRDE01157971.1
PRDE01131442.1
PRDE01134593.1
PRDE01165674.1
PRDE01120171.1
CZLG010224551.1
CZLG011370156.1
CZLG013318206.1
CZLG013912415.1
CZLG013932198.1
CZLG010709179.1
CZLG012463936.1
CZLG013737561.1
CEGH01095612.1
CEGH01222805.1
CEGH01012741.1
CEGH01104457.1
CEGH01243263.1
CEGH01014365.1
LXGH01321268.1
LBLN01036069.1
LXGH01009140.1
LXGH01426271.1
KD447931.1
LXGH01338297.1
ASJN01035582.1
CEGH01344527.1
KI810248.1
KI804475.1
NIVO01029704.1
FMAL02028728.1
KL548280.1
KL545454.1
KL547989.1
KL548771.1
CCYC015137188.1
CCYC012703518.1
CCYC010790261.1
FAQG01277272.1
FAQG01266977.1
FAQG01287923.1
FAUB01267809.1
FAUB01271857.1
FAQG01283785.1
GL632749.1
LNSY01394265.1
LNSY01316881.1
CCYC011227137.1
CCYC014729475.1
CCYC011651991.1
CCYC015313845.1
FASG01103014.1
FASG01169624.1
AFSP02266431.1
UWOG012797945.1
AFSP02255654.1
AFSP02284768.1
JPKZ01002505.1
JPKZ01006370.1
KE734319.1
FAPN01011515.1
FAUD01391067.1
FAQG01259536.1
LGRI01102001.1
LBLN01057133.1
EQ100745.1
EQ103763.1
EQ109384.1
EQ099663.1
AACV01033966.1
QZLG01013094.1
LBLN01122753.1
LBLN01070110.1
LVEH01012032.1
AAJS01000313.1
CVMW01000252.1
JMFQ01056689.1
PRDE01073050.1
LIAE01003877.1
KQ225220.1
FASS01273077.1
FASJ01066942.1
FASH01365535.1
FASH01254887.1
FARY01401409.1
FARY01377290.1
CELW01010751.1
FARW01321478.1
FARW01322371.1
CBTL0110428784.1
KB910086.1
KB910041.1
KB910055.1
KB910054.1
FAFB01001836.1
LK301386.1
LK309740.1
FAGC01002158.1
LMHD01000003.1
NHTM01024610.1
AWOL01S0867309.1
CBTL0104027238.1
AHJF01005995.1
KE559032.1
LXGH01420199.1
AEGA01008452.1
UWOF012217318.1
AJKK01119940.1
CCMK012597585.1
CCMK012563270.1
CCMK010246604.1
CBTL0107618045.1
FARY01392350.1
FAQG01223407.1
FAQE01392006.1
FARY01396176.1
FARY01400948.1
FAQG01266786.1
AFSP02294723.1
LMAV011315660.1
NESX01077736.1
BEZZ01224593.1
LK142106.1
FAQG01290590.1
FAQG01292718.1
FAQS01417834.1
FAQG01290047.1
FAQS01406265.1
FAQS01408778.1
FAQS01418342.1
FAQS01326511.1
FAQG01224187.1
FAQS01405543.1
FAQS01393852.1
FAQS01394035.1
FAQS01416223.1
FAQG01233368.1
FAQS01395557.1
FAQS01417766.1
FAQS01411066.1
FAQS01411065.1
FAQG01246378.1
FAQS01415635.1
FAQG01260574.1
FAQG01286994.1
FAQG01277668.1
FAQS01418958.1
FAQS01420849.1
FAQG01237119.1
FAQS01405222.1
FAQG01006365.1
FAQG01294174.1
FAQS01403140.1
FAQS01403141.1
FAQS01391348.1
FAQS01420509.1
FAQS01419532.1
FAQG01257664.1
FAQS01406509.1
FAQS01143232.1
FAQG01270780.1
FAQS01350061.1
FARO01107055.1
FARO01144143.1
FARO01077663.1
FARO01131691.1
BBOV01507445.1
LUVX01029659.1
JXPU01090316.1
FARY01204385.1
FARX01338623.1
LYTB01027179.1
LYTD01037928.1
ADDD02243432.1
NNCB01004702.1
NNCB01010612.1
NNCB01006726.1
NNCB01002779.1
LMAV011918142.1
FASB01047274.1
FASQ01272297.1
FASQ01272540.1
FASQ01277441.1
FASQ01274643.1
FASQ01278099.1
FASQ01251237.1
FASQ01266579.1
NBZA01031996.1
PTJP01381765.1
LLKM01012197.1
JJNS02101132.1
JJNS02137284.1
JJNS02134039.1
PRDE01209000.1
LK121714.1
LVEH01032378.1
LVEH01046910.1
LVEH01044304.1
LVEH01015361.1
LVEH01013826.1
LVEH01006785.1
MEHO01370925.1
MEHO01411159.1
MEHO01133725.1
MEHO01228361.1
MEHO01521855.1
MEHO01267857.1
MEHO01580826.1
MEHO01553286.1
MEHO01333545.1
MEHO01255835.1
MEHO01393135.1
PTJQ01440324.1
CCJR010079507.1
PTJQ01440444.1
PTJQ01440578.1
KZ624976.1
PTJQ01440579.1
JXHJ01005652.1
JXHJ01010800.1
CCJR010013659.1
LXGH01028206.1
FXDZ01017205.1
ODGO01583227.1
ODGO01442279.1
PKSI01010831.1
MATU01140272.1
CCMK011746009.1
CCMK011746008.1
DOVA01000206.1
DOVA01000197.1
DOVA01000250.1
KL545536.1
OEIJ01738053.1
KL555418.1
LGRI01015362.1
LGRI01023567.1
LGRI01046587.1
LGRI01108011.1
LGRI01049124.1
LGRI01118347.1
LGRI01005179.1
LGRI01097891.1
LGRI01011360.1
LGRI01014267.1
LGRI01077063.1
LGRI01109868.1
LGRI01037941.1
PRDE01138144.1
PRDE01078431.1
OCOA01000146.1
PJAE01034887.1
PJAE01852012.1
MCIT02016614.1
MCIT02022902.1
MCIT02033627.1
MCIT02007222.1
MCIT02069326.1
MCIT02067495.1
MCIT02004660.1
MCIT02053046.1
JRRC01258458.1
MCIT02079155.1
LBLN01054293.1
FARO01027225.1
FARO01038338.1
FARO01040219.1
LXGH01262223.1
LGRI01007597.1
FARO01040250.1
FARO01040319.1
FARO01040344.1
LXGH01444778.1
FARO01131228.1
AWWQ01000015.1
CSTN01001796.1
ODGO01682516.1
LOLC01001857.1
ATCK01000029.1
ODGO01551426.1
FARP01146703.1
CCMK010416915.1
UXGB01086973.1
CCMK012001561.1
CCMK010636680.1
CCMK013063546.1
PRDE01169438.1
PRDE01167772.1
PRDE01179911.1
PRDE01167839.1
PRDE01171830.1
PRDE01181802.1
PRDE01176667.1
ATCM03107761.1
CEGH01198455.1
CEGH01171402.1
CEGH01377667.1
LD117834.1
LD250310.1
PTJQ01139151.1
PJAD010550547.1
PJAE01044993.1
DS601737.1
CYRZ010687810.1
FAQT01422648.1
FAQT01273220.1
FAQT01429460.1
FAQT01404691.1
UIGX01024667.1
UIGX01062785.1
LRGB01008333.1
KE109069.1
AGTT01294322.1
AGTT01293858.1
KE112094.1
ASJN01081553.1
BBOV01519502.1
AAPN01223118.1
AWGZ01431715.1
LBLR01011115.1
LBLR01007361.1
LBLR01019735.1
LBLR01006417.1
LBLR01007305.1
MTPI01001142.1
AZRP01050379.1
AFSP02237895.1
AFSP02244257.1
CYRZ010413810.1
FARO01095155.1
CEGH01232197.1
FARY01378132.1
FARY01012963.1
FARY01417788.1
FARY01344931.1
FARX01397868.1
FARY01140455.1
AAAA02042699.1
AMZP02000563.1
LGJD01107690.1
LGJD01071618.1
KD089821.1
KD391084.1
KD471651.1
LXGH01031598.1
LXGH01425828.1
LXGH01183693.1
LXGH01426391.1
LXGH01170488.1
LXGH01224398.1
LXGH01309123.1
LXGH01345239.1
KD419801.1
KD206439.1
KD484319.1
LXGH01317942.1
LXGH01501841.1
LXGH01029257.1
LXGH01499464.1
LXGH01043699.1
CEGH01316319.1
LMAV011383923.1
LMAV011964285.1
LMAV010228941.1
FATA01342811.1
FASO01300805.1
FXDW01003216.1
BBOV01302147.1
ODGO01398361.1
ODGO01709145.1
ODGO01671808.1
FLZH01000426.1
ODGO01712674.1
CCYC010834165.1
CCYC011993279.1
CAJX010004831.1
CYRZ010658415.1
CVRD01109211.1
FMHP01002428.1
LGRI01123976.1
CAOK01236274.1
CAOK01394875.1
CAOK01357039.1
CAOK01045591.1
ODGO01696582.1
CSTQ01000799.1
ODGO01741135.1
ODGO01666680.1
ODGO01602583.1
CBUG010006031.1
CBTL0109797632.1
CCMK010815987.1
CCMK012892526.1
CCMK012959765.1
FAPN01074389.1
FAPN01217700.1
LTAH01092834.1
PRDE01113501.1
FAQG01221615.1
JPTV01207123.1
JPTV01212147.1
OMKT01090557.1
BEZZ01213868.1
LUVX01013197.1
FAQT01431346.1
LUVX01025699.1
HF764711.1
MAMN01017361.1
CZLG013794671.1
ASJK01026824.1
ASJK01085884.1
KD303807.1
KD405714.1
NNCB01002350.1
NNCB01000947.1
NNCB01000478.1
PRDE01074840.1
AKIR01005937.1
JMFU01046461.1
LBLR01019147.1
CTBL01003364.1
CTBL01003502.1
LPNX011036653.1
LK164332.1
LK164333.1
FABQ01002195.1
LK316048.1
LOLD01001963.1
LVET01000037.1
PTJQ01251212.1
UWOG012703270.1
FAUD01402145.1
FARX01414425.1
FAUG01294104.1
UCOL01006091.1
BDGN01026380.1
BDGN01026122.1
BDGN01023589.1
QMFH01032046.1
QMFH01030692.1
BDGN01025049.1
QMFH01021503.1
BDGN01026011.1
QLPN01017160.1
BDGN01024384.1
QLPN01005781.1
QMFH01066294.1
QMFH01015550.1
QMFH01070702.1
QMFH01071715.1
QLPN01010472.1
BDGN01022851.1
BDGN01025195.1
QMFH01012342.1
BDGN01025210.1
BDGN01026321.1
QMFH01052766.1
QMFH01052918.1
BDGN01025065.1
QMFH01075836.1
QLPN01010801.1
QMFH01076845.1
BDGN01025560.1
BDGN01026614.1
QMFH01059836.1
QMFH01049123.1
BDGN01024129.1
QLPN01005870.1
QMFH01016434.1
BDGN01024476.1
QOVE01009128.1
BDGN01025348.1
QMFH01064582.1
QMFH01052336.1
QLPN01007580.1
QOVE01007714.1
QLPN01002825.1
QOVE01004081.1
BDGN01021756.1
QMFH01047661.1
QMFH01032168.1
BDGN01025430.1
QMFH01059387.1
QOVE01005017.1
BDGN01022739.1
QMFH01024202.1
FAQF01168859.1
CBTL0110009167.1
QYSC01117373.1
CZLG011026513.1
CEGH01308359.1
CEGH01119851.1
CEGH01357283.1
CEGH01246859.1
CEGH01035875.1
FAUD01381188.1
OFEX01002615.1
QZLG01005975.1
FARX01419311.1
FARY01424088.1
FARY01383284.1
OEIJ01742075.1
ODGO01485307.1
LXGH01271213.1
LXGH01026691.1
LXGH01322642.1
FARO01197250.1
FARO01189962.1
DIEU01000037.1
DIKF01000065.1
JSUV01183088.1
JSUV01384929.1
JSUV01140693.1
JSUV01211216.1
JYHL01000017.1
LMAV011080824.1
LGJC01078844.1
AWGZ01428854.1
PKSH01005279.1
PKSH01006362.1
PKSH01024849.1
PJAE01318145.1
PJAE01318151.1
PJAD011132714.1
PJAE01318153.1
PJAE01318150.1
PJAD011416991.1
PJAE01258092.1
PJAE01043133.1
PJAD010145595.1
PJAD010540565.1
PJAE01212267.1
PJAD010217476.1
PJAD010516775.1
PJAD010516776.1
PJAD011222210.1
PJAD011576996.1
PJAE01664863.1
LXGH01256075.1
LXGH01412106.1
LXGH01146798.1
LXGH01490861.1
LXGH01459829.1
LXGH01245151.1
LXGH01417752.1
LXGH01498374.1
LXGH01154874.1
LXGH01497402.1
LXGH01302821.1
LXGH01299316.1
LXGH01322146.1
LXGH01370814.1
LXGH01025279.1
LXGH01119361.1
LXGH01146672.1
LXGH01325070.1
LXGH01373708.1
LXGH01193986.1
LXGH01178409.1
LXGH01115018.1
LXGH01291530.1
LXGH01160890.1
LXGH01174060.1
LXGH01164899.1
LXGH01363034.1
LXGH01370812.1
LXGH01516856.1
LXGH01184388.1
LXGH01191349.1
PDMO01002677.1
FASQ01228715.1
FAQS01113001.1
FASG01270344.1
FARP01230716.1
FARB01502215.1
FARV01228938.1
FASQ01276203.1
FAQS01305034.1
FAQS01378666.1
FASG01331932.1
FARB01482439.1
FAQG01287748.1
FASQ01277265.1
FAUB01279891.1
LGJC01069517.1
AFSP02229261.1
AFSP02236058.1
AFSP02231706.1
JXLM01013493.1
LBLN01077959.1
PRDE01036635.1
LNCG01003136.1
NIUS011121700.1
LNCG01148461.1
LNCG01140103.1
LNCG01256786.1
LNCG01248370.1
LNCG01200232.1
LNCG01210616.1
LNCG01043511.1
MTTA01027940.1
QYSC01093134.1
QYSC01103768.1
ULGO01000048.1
ODGO01384034.1
DS482449.1
ODGO01654279.1
ODGO01726618.1
ODGO01579774.1
OEIJ01636209.1
CBTL0106555306.1
PRDE01126016.1
AFSP02287745.1
KI647729.1
MATP01009806.1
MATP01006610.1
ASJL01016697.1
ASJN01078096.1
ASJL01064778.1
ASJK01006571.1
ASJN01006919.1
ASJN01003807.1
ASJN01056735.1
ASJN01086589.1
LGJD01093761.1
QMKN01000422.1
FATA01405869.1
FAUD01396904.1
FASO01355604.1
FAUD01396152.1
FARY01299908.1
FASB01204535.1
JSUV01014156.1
JSUV01463745.1
JSUV01450192.1
JSUV01275611.1
MCIT02043901.1
PTJQ01420882.1
PTJQ01310692.1
CAJW010002078.1
PTJQ01000585.1
PTJP01061531.1
PTJQ01343634.1
PTJQ01331863.1
PTJP01373376.1
LBLN01012495.1
LBLN01108826.1
LBLN01002528.1
CAOK01500897.1
CAOK01369207.1
CAJV01022807.1
OEIJ01755323.1
CSTQ01004067.1
FAQS01416493.1
LK210168.1
ADMZ02158295.1
FASS01193763.1
LMAV012515929.1
LMAV013000893.1
LRGB01009108.1
LMAV011283456.1
LRGB01010326.1
LMAV011970918.1
LADB01040277.1
CCYC014391485.1
CCYC015457149.1
CCYC015952082.1
CCYC015123429.1
CCYC010160305.1
FARX01384169.1
FARY01399552.1
FAUG01097630.1
BEZZ01177979.1
KL546091.1
BEZZ01177995.1
KL547213.1
KL547629.1
NQWZ01002235.1
NQWZ01002846.1
NQWZ01002735.1
NQWZ01002477.1
NRDI01003156.1
OEIJ01750607.1
CBTL0111099073.1
FASH01365942.1
FATA01203284.1
FAUD01305507.1
FASQ01264195.1
FARY01382178.1
CYRZ010668726.1
CYRZ010705660.1
LBLN01054888.1
LBLN01047234.1
LBLN01089297.1
LXGH01062105.1
LXGH01296574.1
CZLG011041261.1
CVMW01110174.1
CVMW01120686.1
CVMW01010390.1
CVMW01109366.1
CVMW01008659.1
CVMW01008657.1
CVMW01116523.1
ODGO01616065.1
CBUG010013428.1
BBOV01472291.1
BBOV01402901.1
BBOV01503931.1
BBOV01416223.1
BBOV01438457.1
BBOV01520778.1
MCIT02072533.1
MCIT02082469.1
MCIT02065182.1
MCIT02046924.1
MCIT02012405.1
AYOE01086372.1
MCIT02007011.1
JRRC01365101.1
JRRC01182917.1
JRRC01041371.1
AYOE01079183.1
AYOE01069552.1
MCIT02070174.1
CAOK01260320.1
MCBR01010906.1
PRDE01080811.1
PRDE01080812.1
PRDE01014593.1
PRDE01022364.1
PRDE01001512.1
PRDE01000823.1
PRDE01039791.1
PRDE01005674.1
ODGO01648350.1
ODGO01719888.1
ODGO01533525.1
CVMW01128356.1
MPKX01087538.1
FAQG01259842.1
FAQG01246147.1
FAQG01246146.1
FAQG01284397.1
FAUB01258698.1
FAQG01098190.1
FAUB01279842.1
JXPO01134801.1
AZBX01009250.1
AJKK01121254.1
AUPI01101166.1
AUPI01004198.1
BBOV01520571.1
BBOV01509985.1
BBOV01494836.1
BBOV01454321.1
BBOV01255386.1
LTAH01042180.1
LTAH01056247.1
LTAH01041900.1
LTAH01120574.1
MCIT02045141.1
MCIT02064056.1
MCIT02061278.1
MCIT02038278.1
AEGA01012907.1
AEGA01014414.1
AEGA01014464.1
CCMK012719601.1
LOPT01001711.1
AEGA01016273.1
FABQ01000683.1
QEXC01000079.1
FPIK01000290.1
ODGO01483831.1
FAQG01279576.1
FAQG01287355.1
FAQG01278239.1
FAQE01377001.1
FARY01325292.1
FARY01388420.1
FAQS01416073.1
FAQG01276896.1
FASQ01277910.1
FAQG01247423.1
PRDE01132489.1
CCMK012832755.1
CCMK012714864.1
CCMK010300566.1
CCMK010367037.1
FXDY01004328.1
LXGH01079702.1
LXGH01328346.1
LXGH01192472.1
LXGH01377394.1
LXGH01143709.1
ODGO01248904.1
JSUV01235227.1
JSUV01258270.1
JSUV01460189.1
FAQS01288372.1
MCIT02010566.1
LGJD01054663.1
FARO01158586.1
FARO01185394.1
FARO01185439.1
FARO01185584.1
LNCG01152449.1
LNCG01085765.1
LNCG01241002.1
LNCG01110262.1
LNCG01102950.1
LNCG01135466.1
LNCG01210255.1
LNCG01103944.1
LNCG01084772.1
PTJP01050967.1
LNCG01046773.1
PTEZ01000671.1
LBLN01130185.1
MPKX01077807.1
FARN01191715.1
FARO01081390.1
FARN01337314.1
FAQG01264018.1
FAQG01146769.1
AXZU02085298.1
OEIJ01731090.1
AGCT01055070.1
LGJC01134750.1
PDMP01002413.1
FARO01046732.1
LNCG01175906.1
AFSA01467573.1
LNCG01066236.1
NBSK01009815.1
LNCG01060450.1
LNCG01201050.1
CAJV01164457.1
LNCG01098469.1
NKXL01071067.1
NKXL01094471.1
CCMK012812021.1
CCMK012310413.1
OEIJ01720670.1
KL554021.1
MWMC01028971.1
ADDD02128709.1
FARY01402143.1
UXGB01060668.1
NKXL01110046.1
LYTE01037146.1
FASG01094907.1
LYTB01025101.1
FASB01003454.1
FXDY01001801.1
FXEC01019456.1
FXEC01017487.1
CCMK012786732.1
CCMK012421938.1
CCMK012852027.1
CCMK012900054.1
FLTC01003614.1
CCMK012941398.1
CAJX011974191.1
CAJX010053251.1
MATP01014722.1
LCTT01014514.1
PEQF01080649.1
DOVA01000170.1
FXDS01003081.1
HG821271.1
FARX01128601.1
FARY01333908.1
FARX01397707.1
FARY01405039.1
FARY01424887.1
AFSP02299714.1
BBOV01507156.1
RFLZ01163600.1
BBOV01523200.1
BBOV01449369.1
BBOV01497570.1
FLTF01008739.1
BBOV01499221.1
CEGH01175007.1
CEGH01211770.1
CEGH01144152.1
CEGH01181958.1
CEGH01272442.1
CEGH01107736.1
CEGH01176522.1
FUEF01018099.1
AZHV01021593.1
FUEF01017843.1
KD324261.1
FUEF01019584.1
AZHV01013406.1
FUEF01010539.1
PRDE01112434.1
AFSP02246633.1
PRDE01154172.1
AFSP02307092.1
LTAH01001405.1
LTAH01017698.1
LTAH01040459.1
FAQG01294198.1
FAUD01392035.1
FARX01377627.1
FASO01346682.1
FATA01400432.1
FAUD01397715.1
FARX01362256.1
FATA01132167.1
OCOA01000106.1
MCIT02013181.1
AYOE01049689.1
MCIT02017440.1
MCIT02055198.1
MCIT02034838.1
MCIT02066707.1
LNCG01263449.1
LNCG01017956.1
LNCG01121226.1
LNCG01229005.1
LNCG01172500.1
LNCG01077534.1
LNCG01077541.1
LNCG01124868.1
LNCG01012599.1
LNCG01179625.1
LNCG01042240.1
LNCG01165101.1
LNCG01187381.1
LNCG01209233.1
LNCG01080353.1
LNCG01165290.1
LNCG01248300.1
LNCG01107029.1
LNCG01117576.1
LNCG01103955.1
LNCG01260318.1
LNCG01210266.1
CAJV012608519.1
CAJV01168584.1
AFSA01552305.1
CAJV01202728.1
LNCG01254086.1
LNCG01203867.1
LNCG01001251.1
CAJV01154417.1
PTJQ01490018.1
CBMN010001784.1
PTJQ01219490.1
PTJQ01107015.1
CCJR012098818.1
CCJR010018884.1
PTJP01019854.1
PTJP01027552.1
PTJP01504304.1
PTJP01521835.1
LVEH01025878.1
CBTL0102530523.1
JRMI01002779.1
MAMS01000133.1
LLXH01007720.1
QZLG01012311.1
LBLN01071680.1
MCIT02021975.1
LPNX010209751.1
FXDY01004320.1
AAWT01062161.1
AAWT01062162.1
MINJ01165727.1
MINJ01160675.1
FARV01138819.1
CBTL0101376377.1
CBTL0110907481.1
CBTL0103438282.1
CBTL0104221158.1
CBTL0103660011.1
CBTL0101961372.1
CBTL0106407019.1
CAJX010837125.1
LXGH01103913.1
LBLN01035218.1
LBLN01047378.1
LXGH01255284.1
LXGH01149791.1
FAQZ01289092.1
CVRD01054624.1
CEGH01154854.1
CYSQ012634801.1
FUFL01003179.1
LK118466.1
FASS01248356.1
LBLN01052124.1
LBLN01034842.1
LBLN01045675.1
LVLJ01001718.1
LVLJ01003498.1
QPHZ01000322.1
QPHP01000492.1
QPHP01000420.1
QPHO01000647.1
QPHZ01000643.1
QPHO01000842.1
LVEH01010433.1
LK161019.1
CBLZ012156211.1
PTJQ01437406.1
PTJQ01401787.1
PTJQ01099602.1
CCJR010003734.1
PTJQ01331914.1
CCJR010617448.1
CCJR010013455.1
CCJR010014873.1
PTJP01055725.1
PTJP01481713.1
CAJV01367329.1
CAJV01296457.1
PTJP01279312.1
PTJP01554468.1
PTJP01547560.1
PTJP01630300.1
PTJP01239511.1
PTJP01033327.1
PTJP01316303.1
PTJP01029606.1
PTJP01127584.1
PTJP01440360.1
PTJP01001001.1
PTJP01239065.1
PTJP01587564.1
PTJP01426506.1
PTJP01172895.1
PTJP01046020.1
AFSA01752302.1
CAJV01067599.1
LNCG01224285.1
NBSK01007553.1
LNCG01103143.1
LNCG01237220.1
LNCG01147056.1
CAJV01062689.1
CAJV01070318.1
CAJV01059600.1
AFSA01759945.1
AFSA01813770.1
AFSA01485299.1
CAJV01548326.1
CAJV01100513.1
CAJV012636804.1
CAJV01059795.1
CAJV01400253.1
CAJV01199192.1
CAJV012733038.1
PTJP01210820.1
CAJV01161986.1
NBSK01008571.1
CAJV01103041.1
ASZG01029583.1
LNCG01054354.1
LNCH01011031.1
KE152405.1
KE159079.1
LBLN01125811.1
LBLN01080007.1
PZQQ01071468.1
LSRD01000551.1
ODGO01735206.1
OEIJ01692338.1
AZBX01003635.1
LLKM01009546.1
CAJV01061053.1
CAJV01200148.1
PTEZ01001622.1
CCMK012686942.1
CCMK012689684.1
CSTQ01001324.1
CEGH01277286.1
CEGH01320349.1
CEGH01280130.1
CEGH01116215.1
OEIJ01667694.1
AHJF01024752.1
CEGH01323681.1
CEGH01249509.1
JSYW01007413.1
CEGH01322006.1
CEGH01322041.1
CEGH01136214.1
CEGH01346828.1
CEGH01058252.1
FAQE01395881.1
OBIJ01008458.1
ADDD02140697.1
PGPE01246543.1
NNCB01002585.1
LGRI01125516.1
LGRI01125785.1
LGRI01049031.1
LXGH01295190.1
LGRI01074829.1
LGJD01070295.1
CBLZ010038312.1
NKQP01001918.1
JXOR01001093.1
PRDE01040001.1
AVCP011202196.1
PRDE01167664.1
AFSP02256017.1
AFSP02272757.1
FARZ01243651.1
CCMK010198638.1
FAQT01100519.1
FAUD01403430.1
FATA01385419.1
MBSK01001013.1
FASS01023988.1
FASS01246125.1
FASS01275012.1
FASS01249431.1
FARO01136247.1
FASS01253646.1
FASS01162957.1
FARO01094269.1
JRKL01106361.1
QZLG01009264.1
CAJX012071645.1
LBLN01104784.1
CZLG013848118.1
CZLG013957960.1
FAQC01228104.1
OEIJ01525988.1
AFSA01875728.1
FARY01341778.1
FARV01245595.1
LK301029.1
LBLR01003998.1
LBLR01009881.1
AAHY01767983.1
AAHY01755637.1
AAHY01784161.1
AAHY01768589.1
AAHY01768425.1
AAHY01768722.1
AAHY01794153.1
AAHY01784023.1
PRDE01058389.1
PRDE01076988.1
LMAV012239650.1
LMAV011291018.1
LMVA01098378.1
LMAV011990645.1
LMAV010893108.1
QQTR01109964.1
QQTR01113292.1
LMAV011062543.1
LMAV010411705.1
PJAE01871598.1
LGRI01119555.1
PJAE01034216.1
PJAE01272212.1
PJAE01272223.1
PJAD011292186.1
PJAD010109349.1
PJAD010201550.1
PJAE01272211.1
PJAE01049014.1
PJAE01885530.1
PJAD010059304.1
PJAD011584500.1
PJAE01272218.1
PJAD010817707.1
PJAD011240686.1
MATP01012086.1
CAJX010028001.1
MATP01009808.1
CAJX010028014.1
CAJX010051185.1
CAJX010051196.1
CAJX010051227.1
CAJX010051662.1
CAJX010051665.1
QPHP01000656.1
PRDE01044241.1
ODGO01688062.1
CEGH01023770.1
LWKS01044159.1
FARW01286790.1
FAQZ01030910.1
FAQZ01262050.1
FAQZ01272046.1
FAQZ01187616.1
FAQZ01235113.1
FAQZ01220997.1
FAQZ01296132.1
FAQZ01209793.1
FAQZ01260243.1
LXGH01093448.1
FAQZ01270064.1
FAQZ01128376.1
FAQZ01243867.1
FAQZ01273794.1
LNCG01005907.1
LOLC01004121.1
OEIJ01719880.1
LXGH01213733.1
OEIJ01744689.1
OEIJ01748695.1
OEIJ01679031.1
CCYC016789210.1
UCOL01034032.1
PRDE01170442.1
ATCM03085899.1
ATCM03091275.1
AXZU02086831.1
BEWY01021267.1
BEWY01021313.1
BEWY01047297.1
BEWY01017935.1
LGJD01086532.1
FAQE01399363.1
FAQE01399806.1
FAQE01396977.1
FAQT01413184.1
FLTE01001452.1
LIAE01004270.1
LMYF01004478.1
LOQJ01007074.1
CEGH01374501.1
KQ217586.1
NKXL01135328.1
LOLD01000336.1
LOLC01007605.1
ODGO01498056.1
CSTQ01000502.1
ODGO01708887.1
CBUG010004805.1
CBUG010005465.1
AADS01000985.1
UIIU01000119.1
ODGO01546305.1
CSTQ01004432.1
CCYC014305472.1
ODGO01575394.1
FLZI01000385.1
FLYS01000162.1
ODGO01726869.1
LOLC01006462.1
LGJC01049341.1
CCMK011186541.1
QQTR01102299.1
QQTR01093423.1
RJJB01001366.1
FARY01120058.1
BABP01004409.1
FASG01368239.1
FATA01372824.1
FAQG01243382.1
FATA01405319.1
CCYC016599636.1
LBMM01031992.1
LTAH01071466.1
FASH01364854.1
FASH01361599.1
OEIJ01515740.1
OEIJ01614214.1
OEIJ01725005.1
FASG01364219.1
FAPN01210718.1
CEGH01307420.1
FASG01248707.1
JXPE01071835.1
JXPZ01027857.1
FAQC01393159.1
FASG01334890.1
FAQF01267622.1
FARY01345504.1
LVXS01064069.1
CCYC016180459.1
CCYC015768565.1
FARY01216967.1
FARY01352395.1
FARX01419131.1
FARY01145643.1
FARY01385637.1
FARY01416155.1
FARY01373202.1
FARY01422418.1
FARY01400475.1
FARY01014197.1
FARY01421300.1
MATP01011495.1
FAQS01348696.1
FARV01262911.1
FASG01369447.1
FAQS01369537.1
FAUD01358725.1
FARV01262946.1
FARV01262948.1
MSBL01038066.1
MSBL01014339.1
AFSP02250304.1
BBOV01518985.1
BBOV01519132.1
JNOX01017268.1
CCMK012246659.1
NIVO01019008.1
FLTG01026557.1
ODGO01717287.1
LNCG01126125.1
LNCG01062164.1
LNCG01213497.1
LNCG01256794.1
LNCG01123106.1
LNCG01220828.1
LNCG01074955.1
LNCG01062368.1
LNCG01052055.1
LNCG01146051.1
LNCG01042194.1
LNCG01196586.1
LNCG01134533.1
LNCG01195279.1
LNCG01160642.1
LNCG01248019.1
LNCG01170876.1
LNCG01165618.1
LNCG01146700.1
LNCG01023327.1
LNCG01226792.1
CAJV01199534.1
LNCG01207631.1
LNCG01219066.1
LNCG01254828.1
LNCG01093754.1
LNCG01167382.1
LNCG01004692.1
LNCG01202107.1
LNCG01208364.1
LNCG01205157.1
LNCG01044565.1
LNCG01014340.1
LNCG01003805.1
LNCG01074238.1
LNCG01266583.1
LNCG01200725.1
LNCG01036842.1
LNCG01127227.1
LNCG01157830.1
LNCG01165211.1
LNCG01065727.1
LNCG01211063.1
LNCG01252007.1
LNCG01226696.1
LNCG01022713.1
LNCG01225239.1
LNCG01162559.1
LNCG01072113.1
LNCG01263883.1
LNCG01263966.1
LNCG01247335.1
LNCG01220955.1
LNCG01001138.1
LNCG01031424.1
LNCG01072359.1
LNCG01054965.1
LNCG01095160.1
LNCG01085628.1
LNCG01033352.1
LNCG01182865.1
ACSZ01001404.1
FASD01238249.1
LPNX010346611.1
LPNX010999377.1
PTJP01566605.1
PTJP01470399.1
PTJP01359247.1
PTJP01245318.1
LNCG01225493.1
PTJP01006479.1
PTJP01056357.1
PTJP01280168.1
PTJP01497700.1
CAJV012609459.1
PTJP01300684.1
LMAV012993613.1
LMAV012988321.1
LMAV012998465.1
LMAV013003295.1
JMFU01116834.1
DS174701.1
CBUG010021485.1
CSTQ01002877.1
ODGO01628958.1
CCYC014365036.1
CCYC016656249.1
CCYC015429295.1
CCYC012219321.1
CCYC014109053.1
CCYC012072851.1
LMAV011699988.1
AWGZ01287343.1
AWGZ01428395.1
LK249986.1
LPNX010309133.1
LK357979.1
LQNS02150412.1
CTBL01001896.1
FASS01235552.1
RBVL01000166.1
RBVL01000307.1
MEHO01320349.1
MEHO01564592.1
MEHO01234297.1
MEHO01232769.1
MEHO01236320.1
MEHO01406552.1
UWOF012204142.1
ODGO01680418.1
ODGO01568776.1
ODGO01705528.1
LOLC01008736.1
LOLD01002426.1
CCYC010528678.1
CCYC013829188.1
NBAH01055599.1
NBAH01032951.1
LAST02023626.1
FARG01461688.1
LBLR01020127.1
LBLR01009934.1
LBLR01001114.1
LBLR01003141.1
LGJC01092547.1
LGJC01091811.1
QMFK01002605.1
LK356357.1
CBTL0100548153.1
CBTL0101405348.1
LIHL01075109.1
MXQA01065748.1
CBTL0102028267.1
CBTL0106495034.1
FACE01003611.1
FABP01001394.1
FAGC01002470.1
FAMN01000779.1
ODGO01514821.1
UVXY01000460.1
ODGO01602117.1
CBTL0108041810.1
UVXY01000021.1
ODGO01691619.1
OEIJ01623901.1
FUWB01207450.1
FUWB01196500.1
QLOS01003675.1
QLOZ01003649.1
QPHQ01000640.1
NWUI02000260.1
FAQG01162014.1
KZ556185.1
PTJQ01189412.1
PTJQ01382230.1
PTJQ01170650.1
CCJR010100951.1
AORQ01004277.1
AORQ01030945.1
PTJQ01230005.1
PTJQ01212826.1
LHUT01300134.1
CBMN010011276.1
CCJR010069811.1
CBLZ012156682.1
CBMN010032420.1
QBIE01108821.1
PTJP01638695.1
PTJP01223058.1
PTJP01525287.1
PTJP01517248.1
PTJP01245428.1
PTJP01348450.1
PTJP01154257.1
PTJP01418775.1
PTJP01436097.1
PTJP01253925.1
PTJP01118252.1
PTJP01235418.1
PTJP01486230.1
PTJP01003755.1
AFSA01862941.1
CAJV011733357.1
CAJV011667142.1
CAJV01070346.1
OEJZ01050635.1
CAJV01109130.1
LNCG01114798.1
OEJZ01048500.1
NBSK01005537.1
CAJV012487351.1
CAJV01064281.1
CAJV012591213.1
AFSA01637548.1
AFSA01664085.1
FXEC01017087.1
ODGO01740234.1
ODGO01584703.1
OEIJ01757456.1
ODGO01691658.1
ODGO01425390.1
OEIJ01616746.1
CBTL0110372947.1
CBTL0103214877.1
ODGO01571771.1
ODGO01483321.1
ODGO01538197.1
ODGO01624116.1
ODGO01624117.1
AWUE01003112.1
FAUG01193381.1
FASG01357242.1
FARW01323700.1
FASQ01126653.1
FAUB01274434.1
FASG01365294.1
FARP01290671.1
FASQ01232459.1
FASQ01263655.1
FASQ01274263.1
FAUB01277584.1
FAQG01288597.1
FARY01135390.1
FAQE01353070.1
FAQG01288674.1
FARV01169460.1
FASG01263354.1
FAQS01388043.1
FASG01325730.1
FASG01370497.1
FARV01169599.1
FAQS01406050.1
FARV01169932.1
FARB01430467.1
FARV01170020.1
AFSP02280219.1
RAQS01004202.1
LGRI01009437.1
JSYW01009245.1
PJAE01899363.1
JSYW01007134.1
MATP01005651.1
CEGH01136822.1
LGRI01123446.1
LD080622.1
LD213098.1
PTJP01382459.1
PTJP01400375.1
PTJP01616386.1
PTJP01242424.1
PTJP01504647.1
LOLD01000602.1
ODGO01585952.1
FARX01072525.1
BEWY01024481.1
FAUD01399878.1
FASQ01150685.1
FASQ01255780.1
FAUB01274976.1
FASB01323754.1
CBTL0104396661.1
CBTL0102067109.1
CBTL0105710196.1
CBTL0105077241.1
LBLR01011836.1
KD330785.1
LBLR01002759.1
LBLR01010216.1
CTBL01002836.1
CTBL01001319.1
CTBL01001229.1
CTBL01002426.1
CTBL01001838.1
LK261074.1
CAOK01197471.1
MATU01190249.1
MATU01194457.1
LBLN01075489.1
LXGH01262013.1
FAPN01220227.1
FAPN01212461.1
MATP01010728.1
LMYL01002785.1
LMYL01002659.1
MATP01009765.1
LNCG01021276.1
LNCG01228302.1
LNCG01165751.1
LNCG01054595.1
LNCG01219183.1
LNCG01183289.1
CAJV01277492.1
LYJL01000508.1
LNCG01220815.1
CAJV011733421.1
AAAA02045429.1
CVMW01028971.1
LVEH01042149.1
ABPN01063657.1
ABPN01025776.1
CAOK01547949.1
CAOK01061608.1
CAOK01223134.1
CAOK01478279.1
CAOK01421552.1
CAOK01442484.1
ODGO01625734.1
AWGZ01435246.1
LMAV011377478.1
NKXL01176487.1
AHJF01026153.1
CCAG010011825.1
PJAD010313206.1
PJAE01451508.1
LNCG01121927.1
LNCG01083554.1
LNCG01158086.1
LNCG01013352.1
LNCG01111148.1
LNCG01115354.1
LNCG01216137.1
LNCG01111230.1
LNCG01240261.1
LNCG01087587.1
ALYI01001367.1
LDOR01000409.1
QGNU01000782.1
AFSP02244840.1
PRDE01160866.1
CAJX010006362.1
OEIJ01650473.1
LXGH01173595.1
FXAL01166996.1
FXAL01159454.1
FXAL01156134.1
FXAL01131239.1
FXAL01154604.1
FXAL01151465.1
FXAL01139896.1
FXAL01128503.1
FXAL01096690.1
FXAL01080076.1
FXAL01152997.1
FXAL01153007.1
FXAL01164063.1
CCYC012442434.1
CDFG01024904.1
CDFG01021113.1
CDFG01028857.1
CDFG01037925.1
CDFI01056419.1
CDFG01011971.1
LXGH01028938.1
LOLD01000196.1
ODGO01442804.1
ODGO01687145.1
CBUG010017865.1
OEIJ01706929.1
NCXJ01000286.1
AFRG01001544.1
FARV01261019.1
FARV01267512.1
QFET01013395.1
AWUE01005089.1
FARY01391307.1
BATV01179357.1
OEIJ01707947.1
OEIJ01713704.1
LGJD01072327.1
LYFN01002289.1
PKQG01012738.1
LVEH01049625.1
CVMW01090658.1
CVMW01036469.1
CVMW01036471.1
LXGH01519885.1
LXGH01519898.1
LXGH01256576.1
LBLN01043697.1
LGJD01097296.1
LGJD01097303.1
LGJD01100048.1
LGJD01100050.1
NIVO01045277.1
NIZD01152004.1
PDBU01046301.1
CBTL0106449960.1
CSTQ01001226.1
ODGO01659354.1
FLZK01000192.1
CSTN01001422.1
ODGO01610599.1
CELW01001806.1
LGJD01000015.1
FARV01206085.1
PDMO01001127.1
LJPH01004170.1
FARO01002236.1
MPKX01158196.1
AFSP02289992.1
PRDE01157985.1
PRDE01139946.1
LXGH01026709.1
LXGH01015745.1
LXGH01269343.1
LXGH01197054.1
LXGH01510945.1
LXGH01302706.1
LXGH01148823.1
CAJX010056584.1
OENK01008649.1
OEOC01100956.1
OENK01007794.1
OEOC01081819.1
AFSP02253014.1
CAOK01530355.1
CAOK01058110.1
CAOK01467809.1
CAOK01541630.1
CAOK01218829.1
LGRI01006517.1
AGCT01042237.1
LMAV012458360.1
AUUS01000301.1
BABK02037744.1
LTAH01086075.1
FARX01162624.1
JSUV01001370.1
JSUV01236120.1
JSUV01419896.1
JSUV01318657.1
JSUV01385183.1
JSUV01315047.1
JSUV01415298.1
AOLT01019434.1
BBOV01519980.1
AFSP02241702.1
AGCT01065924.1
AGCT01053190.1
AFSP02265034.1
LBLN01075615.1
FARW01078180.1
KQ985284.1
ODGO01573533.1
LGJD01036342.1
LBLN01041339.1
ADDD02270696.1
NKXL01205122.1
FARY01397234.1
FARY01422361.1
FARY01351697.1
FARX01212867.1
FARY01416751.1
FARY01391162.1
AFSP02237320.1
LXGH01187498.1
LXGH01376501.1
AFSP02239825.1
LXGH01409339.1
FARY01347112.1
FARX01413739.1
FCFB01108914.1
FCFB01108915.1
FCFB01108916.1
FCFB01108917.1
FCFB01108918.1
CCYC011114659.1
FCFB01108919.1
FCFB01248704.1
FAQF01237492.1
LWKW01179987.1
MATP01005068.1
AGCT01032354.1
AFSP02261800.1
EQ978249.1
PEKY01010521.1
LCTT01026546.1
AUPI01073688.1
CCMK012630150.1
UWOF012208986.1
AUPI01127890.1
UWOF012215584.1
AJKK01097239.1
UWOF012209685.1
FAUG01145159.1
RJJB01003160.1
CCYC013494827.1
CCYC010250194.1
KD150582.1
KD025907.1
LXGH01223742.1
LXGH01417006.1
LXGH01376822.1
LXGH01341522.1
LXGH01252800.1
LXGH01180424.1
LXGH01178071.1
LXGH01116023.1
LXGH01107831.1
LXGH01095272.1
LXGH01033992.1
KD308470.1
LXGH01016349.1
KD195283.1
KD347817.1
LXGH01473139.1
FXDY01004710.1
AWUE01003649.1
LMYL01002700.1
PRDE01057179.1
PRDE01207444.1
JSUV01039108.1
JSUV01396591.1
JSUV01455344.1
JSUV01471134.1
JSUV01022607.1
JSUV01219918.1
LMAV010885958.1
LMAV011641883.1
KD378657.1
CCJR011360862.1
FASB01012531.1
FASB01009957.1
FASB01029074.1
FASB01062166.1
FASB01013047.1
KL343356.1
PYPZ01000611.1
QQTR01048209.1
CCMK012609612.1
CCMK012355557.1
CCMK012137124.1
FAQG01292687.1
FATA01291638.1
FAUD01227954.1
FAUD01386858.1
FASH01364897.1
FARX01386900.1
FATA01406066.1
FATA01403707.1
FASO01292094.1
FAUD01397823.1
FATA01393305.1
CAJX010030292.1
CAJX010003389.1
CAJX010055351.1
CAJX010049751.1
CAJX010052774.1
CAJX011973942.1
LMAV010268672.1
LMAV010675667.1
LMAV010889026.1
FAQS01403873.1
FAQS01403897.1
FARV01262339.1
FAQS01403908.1
FARV01249082.1
FASG01363096.1
FASH01351035.1
NBSK01003843.1
CAJV01406299.1
CAJV011615313.1
CAJV011628015.1
CAJV012635909.1
CAJV011623637.1
CAJV01592467.1
CAJV011666521.1
CAJV011668434.1
CAJV011667321.1
CAJV012592347.1
CAJV012731710.1
CAJV012730485.1
CAJV012636936.1
CAJV011735000.1
CAJV011667665.1
CAJV01375534.1
CAJV011735767.1
CAJV011734458.1
CAJV012610491.1
CAJV011668167.1
CAJV012610031.1
CAJV011666782.1
LNCG01225414.1
CAJV012609641.1
CAJV01062882.1
CAJV01103644.1
CAJV01070107.1
CAJV01064077.1
CAJV01074934.1
CAJV012592194.1
AFSA01672471.1
CAJV01199329.1
CAJV01181748.1
PTJQ01150984.1
PTJQ01504883.1
PTJQ01138495.1
CAJW010002504.1
PTJQ01448864.1
PTJP01414009.1
PTJQ01479717.1
ODGO01595731.1
LOLC01007529.1
ODGO01557348.1
BBOV01491355.1
FASB01241513.1
QGNU01003139.1
QGNU01002275.1
CAOK01312047.1
CAOK01357487.1
CAOK01531490.1
CAOK01060777.1
CAOK01252855.1
CAOK01507456.1
CAOK01534026.1
MEHO01535757.1
MEHO01143078.1
MEHO01310640.1
MEHO01357040.1
MEHO01574880.1
MEHO01386791.1
AMPH01026198.1
CCYC013706556.1
GL637212.1
AEHI01034484.1
FARO01138598.1
LGJC01039697.1
LGRI01104375.1
LGRI01017919.1
CCMK012039145.1
CCMK011800568.1
PEQF01017827.1
CBTL0103695007.1
CBTL0110738140.1
CBTL0104106227.1
CBTL0102485668.1
FLTF01005211.1
FLTG01027701.1
FLTG01025389.1
AUPI01063667.1
AUPI01000933.1
AJKK01122005.1
AUPI01086660.1
CEGH01094567.1
CCMK010156391.1
CCMK012136053.1
JXPT01047543.1
LBLN01056567.1
LBLN01083391.1
BBOV01510695.1
NIVO01009942.1
BBOV01454944.1
NIVO01045868.1
BBOV01504314.1
BBOV01521853.1
BBOV01500134.1
BBOV01516541.1
ALJY01001511.1
JNOX01060521.1
ODGO01505725.1
ODGO01463837.1
ODGO01499161.1
ODGO01690748.1
ODGO01624235.1
CCMK010628142.1
LBLN01063496.1
AFSP02246337.1
AGCT01058434.1
AGCT01016261.1
AGCT01022000.1
AGCT01059476.1
AGCT01033506.1
AGCT01060316.1
AFSP02244966.1
AGCT01049088.1
AFSP02233165.1
AFSP02234619.1
AFSP02234620.1
AGCT01043585.1
AGCT01064419.1
AGCT01039531.1
AGCT01068239.1
AGCT01069568.1
PTJQ01006133.1
PTJQ01332893.1
PTJQ01456779.1
PTJQ01275637.1
FLTF01006800.1
FLTG01020465.1
FLTF01007800.1
AWGZ01266235.1
LJPJ01002511.1
LJPK01000990.1
LJPI01001138.1
LXGH01024447.1
LXGH01431751.1
LXGH01185267.1
LXGH01039719.1
LBLR01021273.1
LBLR01003945.1
NKJJ02000025.1
BEAW01000024.1
KD430694.1
CCJR010019301.1
LXGH01215657.1
CAOK01378077.1
CAOK01290289.1
CAOK01313073.1
CAOK01317004.1
CAOK01342461.1
CAOK01398540.1
CAOK01513306.1
CAOK01197962.1
CAOK01480076.1
CAOK01457829.1
CAOK01304631.1
CAOK01185991.1
CAOK01318177.1
CAOK01202477.1
CAOK01109492.1
CAOK01448790.1
UXGB01066820.1
AZBX01010177.1
AFSP02244443.1
FASH01361419.1
LGRI01047823.1
LGRI01108820.1
NNCB01000448.1
NNCB01001427.1
NNCB01006741.1
NNCB01000796.1
FAQS01411967.1
FAQS01417317.1
FAQS01404238.1
FAQS01414446.1
FAQS01376174.1
LXGH01064438.1
LXGH01198635.1
LXGH01005505.1
LXGH01480300.1
LXGH01096031.1
LXGH01080737.1
LGRI01116039.1
LXGH01387010.1
AJIL01004936.1
AJIL01002447.1
KL553658.1
AJIL01008696.1
NKXL01085833.1
NKXL01165970.1
MRUH01000096.1
ADBW01010087.1
AGCT01056126.1
AGCT01023011.1
LT656871.1
FLTG01005899.1
CBTL0111049428.1
PEQF01031520.1
CBTL0101167564.1
CBTL0110889594.1
PEQF01058249.1
CBTL0110784579.1
CBTL0101167904.1
CBTL0109655271.1
RDSA01001035.1
FREL01000161.1
FRYC01000161.1
FQST01000960.1
FREN01000960.1
FRYF01000960.1
FAQS01359452.1
FAQE01398546.1
FAQE01398500.1
FAQE01403526.1
FAQS01419889.1
BBOV01515457.1
JH860300.1
JXOY01011701.1
LUVX01037243.1
LUVX01025992.1
LUVX01031334.1
NWQH01000435.1
AFPQ02001632.1
AFFG02003972.1
KB456819.1
LUVX01047732.1
LUVX01023624.1
LUVX01039986.1
AFPQ02004125.1
CCMK013042064.1
FATA01380550.1
FATA01380551.1
FAQG01209686.1
OEIJ01532385.1
OBIJ01010677.1
PDMP01006858.1
BEYV01067419.1
BEYV01070171.1
OBIJ01002421.1
LM525517.1
AUPI01060580.1
AAHY01780063.1
AAHY01777757.1
AAHY01780495.1
AAHY01780335.1
AAHY01768730.1
AAHY01768721.1
AAHY01768013.1
ODGO01710526.1
ODGO01671980.1
FLZI01000407.1
CAJW012660178.1
ODGO01586279.1
ODGO01609293.1
ODGO01739738.1
ODGO01555797.1
LOLD01003534.1
CCMK013088319.1
ODGO01395853.1
FATA01326825.1
FATA01320103.1
FAUD01403363.1
FATA01405277.1
FAUD01148000.1
FARP01311916.1
FASG01158043.1
FARV01148085.1
FAQS01201826.1
FATA01023026.1
CYRZ010611343.1
CYRZ011166745.1
CYRZ010603005.1
CYRZ010548599.1
CYRZ011228601.1
CYRZ011228602.1
CYRZ010578651.1
LMAV010324294.1
JSYW01009987.1
CCMK012525992.1
CCMK013086149.1
QBLG01000585.1
PRDE01117030.1
AAAA02045535.1
LOLC01004773.1
CCMK010308265.1
CCMK012756141.1
CCMK012825770.1
CCMK010352666.1
CCMK012734633.1
CCMK012839850.1
CAJX010051236.1
CAJX010836514.1
CAJX010029541.1
CAJX010980100.1
LGRI01063452.1
LGRI01012197.1
QLPK01021097.1
QLPH01064891.1
CVRD01105430.1
PTJP01378882.1
PTJP01185512.1
PTJP01228916.1
PTJP01011864.1
PTJP01059835.1
PTJP01451248.1
PTJP01004859.1
PTJP01343184.1
PTJP01548609.1
PTJP01112789.1
PTJP01634288.1
PTJP01637898.1
PTJP01355503.1
LNCG01083637.1
AFSA01817464.1
CAJV01301203.1
LNCG01032805.1
CAJV01029729.1
AFSA01173489.1
PTJP01600003.1
PTJP01546746.1
PTJP01501117.1
PTJP01563878.1
PTJP01392387.1
PTJP01144743.1
PTJP01593126.1
PTJP01364606.1
PTJP01521524.1
PTJP01008426.1
PTJP01030035.1
NBSK01009670.1
PTJP01575123.1
PTJP01559756.1
PTJP01169363.1
LNCG01086676.1
PTJP01325768.1
PTJP01632331.1
PTJQ01539394.1
PTJQ01428402.1
PTJQ01326221.1
PTJQ01285883.1
PTJQ01254257.1
PTJP01078082.1
PTJP01127370.1
PTJQ01345899.1
PTJQ01040242.1
PTJP01124777.1
PTJQ01527728.1
PTJQ01061869.1
PTJQ01110836.1
PTJQ01258089.1
PTJQ01342801.1
PTJP01633282.1
PTJQ01086075.1
PTJQ01520726.1
PTJQ01263126.1
PTJQ01313072.1
PTJQ01443308.1
PTJP01439618.1
PTJQ01342457.1
PTJP01344580.1
PTJQ01333112.1
PTJQ01044877.1
PTJP01040562.1
PTJQ01106142.1
PTJQ01532717.1
PTJP01425299.1
PTJQ01007236.1
PTJP01071785.1
PTJQ01185907.1
PTJP01194795.1
PTJQ01389116.1
PTJQ01195860.1
PTJP01419750.1
PTJQ01308678.1
PTJP01360934.1
PTJQ01355927.1
PTJQ01492661.1
PTJQ01247678.1
PTJQ01230885.1
PTJP01287150.1
PTJP01439477.1
PTJQ01410433.1
FAUD01349526.1
FAQT01284640.1
FAQC01247693.1
FAUB01252515.1
FARV01070944.1
FASB01107359.1
FASG01374035.1
FASH01330852.1
FARV01129100.1
FATI01120402.1
JMFU01114802.1
KE898373.1
AWGZ01418468.1
AWGZ01413655.1
LBLR01001408.1
LBLR01020849.1
LBLR01003315.1
LBLR01019686.1
LBLR01007323.1
AAHY01767776.1
AAHY01777767.1
AAHY01777487.1
LOLC01006384.1
CAJW011531757.1
CCMK012862600.1
CCMK010302585.1
ODGO01636143.1
ODGO01429313.1
CBTL0102228609.1
CBTL0105965104.1
CBTL0108828787.1
CBTL0107939040.1
CBTL0103700574.1
JSUV01387160.1
JSUV01284508.1
JSUV01333684.1
JSUV01213491.1
JSUV01376366.1
MAMN01017161.1
MATP01006782.1
CAJX010052206.1
MATP01012933.1
CAJX010053585.1
CAJX010055284.1
AYOE01042039.1
EQ997115.1
MSRF01000279.1
NIVO01006414.1
MPHG01000235.1
NIZD01082678.1
LXGH01012115.1
CBTL0100612556.1
LBLR01006557.1
LBLR01010098.1
LBLR01020660.1
LBLR01012000.1
LBLR01001475.1
LBLR01016821.1
LBLR01011616.1
KD400179.1
KD158627.1
KD470966.1
FXXJ01057837.1
KD456724.1
MEHO01449323.1
MEHO01582217.1
MEHO01457846.1
MEHO01368869.1
KD406845.1
KD239632.1
LGJD01048253.1
KD471876.1
KD295571.1
LGJC01000594.1
KD308208.1
KD432943.1
KD387455.1
LD102083.1
LD234559.1
LD128942.1
LD261418.1
LQNS02163607.1
LPNX010015481.1
LPNX010727534.1
MEHO01323263.1
MEHO01574569.1
FXDY01007386.1
FXDS01001951.1
FXDS01003094.1
NAGG01002136.1
KD321108.1
PEHR01005917.1
NESX01075322.1
JXLM01010094.1
JXLM01015988.1
JXLM01008677.1
LNCG01133537.1
LNCG01205109.1
OBIJ01006708.1
CCYC012410499.1
FAQE01396868.1
FARV01255127.1
LVEH01013720.1
LVEH01005196.1
AGCT01064082.1
LVEH01018620.1
LBLN01128834.1
LBLN01065233.1
LBLN01065987.1
ALYI01001398.1
ANHQ01004494.1
NIPQ01082177.1
NIPQ01098684.1
NIPQ01009531.1
NIPQ01014207.1
NIPQ01019123.1
NIPQ01030408.1
NIPQ01022243.1
NIPQ01055353.1
NIPQ01011992.1
MEHO01189404.1
MEHO01170223.1
MEHO01200522.1
MEHO01250710.1
LBLN01022070.1
LBLN01037297.1
LXGH01167222.1
LGRI01027480.1
LXGH01310968.1
LBLN01028174.1
LXGH01460465.1
LBLN01037401.1
LBLN01089862.1
FLTG01023928.1
ODGO01554654.1
ODGO01580117.1
ODGO01678989.1
LUXJ01000196.1
LUXJ01000198.1
CBTL0103241290.1
CBTL0103791132.1
CCMK012417170.1
CCMK011172051.1
CCMK012417209.1
CCMK012647954.1
CBUG010021569.1
ODGO01688557.1
ODGO01665954.1
LOLD01003211.1
CCMK011429704.1
LBLN01050891.1
LBLN01067071.1
LBLN01050892.1
LXGH01383529.1
LXGH01336288.1
CAJX010006673.1
MATP01009929.1
LBLN01105613.1
LBLN01122551.1
ALYI01001747.1
FARO01146443.1
FARO01134521.1
FARO01182713.1
FARO01037398.1
QMFK01006491.1
AJKK01118316.1
LTAH01038265.1
LTAH01103894.1
LTAH01035257.1
LTAH01008734.1
LTAH01098636.1
LTAH01026709.1
LTAH01086873.1
LTAH01110590.1
LTAH01017271.1
LGJD01057913.1
LXGH01021614.1
AFSP02274219.1
FASB01280738.1
FASB01317665.1
ADDD02251807.1
OEIJ01540434.1
AFSP02318062.1
LNCG01044191.1
LNCG01039742.1
LNCG01253258.1
LNCG01146286.1
LNCG01028166.1
LNCG01052647.1
LNCG01123032.1
LNCG01149663.1
LBHP01000191.1
PTJQ01267304.1
PTJQ01214103.1
PTJQ01311146.1
CCJR012043318.1
PTJQ01413436.1
PTJQ01101130.1
PTJQ01401136.1
PTJQ01372113.1
LNCG01213508.1
CBMN010748588.1
PTJQ01423311.1
CCJR010116382.1
PTJQ01304804.1
PTJQ01026362.1
PTJQ01168203.1
CAJV01009341.1
MPKX01168320.1
LNCG01212298.1
PTJP01323406.1
PTJP01284790.1
PTJP01437386.1
PTJP01397948.1
AFSA01762479.1
BEYV01043643.1
KN662427.1
ODGO01695553.1
KE108923.1
PJAD010147205.1
PJAE01036381.1
PJAD010870880.1
PJAE01387202.1
FVPM01001091.1
OBIJ01001889.1
OBIJ01002643.1
OBIJ01000584.1
FVPM01003208.1
OBIJ01002499.1
OBIJ01000876.1
OBIJ01002516.1
OBIJ01007085.1
OBIJ01000496.1
ODGO01666073.1
LOLC01008586.1
AGQR02008125.1
CBTL0101956872.1
CBTL0109195394.1
CBTL0100608838.1
CYRZ010786136.1
CYRZ010400001.1
CYRZ010657496.1
BEWY01015327.1
LCTT01031275.1
LMAV012149124.1
LMAV010658280.1
LMAV012456222.1
LMAV010887003.1
LMAV012757399.1
LMAV010652470.1
LMAV011328171.1
LMAV010913823.1
LMAV010532858.1
UWOG012608084.1
UWOG012709257.1
CCJR010058299.1
CEGH01139193.1
CEGH01054166.1
CEGH01042583.1
OCOD01000082.1
OCOD01000031.1
OCOD01000083.1
OCOD01000087.1
OCOD01000015.1
FAMN01002402.1
LQNS02276061.1
LK102648.1
LMTP014150762.1
CBTL0100208810.1
CBTL0101413774.1
CBTL0101752861.1
CBTL0102472737.1
CBTL0102997654.1
CBTL0109614530.1
MXQA01065955.1
CVMW01113396.1
CVMW01012451.1
CVMW01012489.1
CTBL01000534.1
CTBL01000675.1
CTBL01001841.1
CTBL01001356.1
CTBL01003227.1
KB909431.1
KB909010.1
PRDE01019053.1
NCKW01001183.1
FASB01195940.1
LGJD01106606.1
QWXW01000529.1
LGJC01034774.1
LGJC01032864.1
LGJC01056097.1
CVRD01108743.1
ODGO01732244.1
AGCT01064652.1
AZLD02028214.1
FARO01115986.1
FARN01262072.1
NIZD01099533.1
ALJS01001216.1
LRGB01007655.1
CAJV01075420.1
CAJV012609175.1
CAJV011733442.1
CAJV01074738.1
CAJV01069736.1
AFSA01873709.1
CAJV01612563.1
LOLC01003210.1
CAJV01677751.1
FAQF01284591.1
FAUD01228317.1
LGRI01041696.1
LXGH01361081.1
LXGH01398053.1
LGRI01059902.1
LXGH01361139.1
LXGH01468641.1
LGRI01102988.1
LGRI01028941.1
LXGH01268609.1
LXGH01169919.1
AFSP02248556.1
AFSP02258547.1
AGCT01044687.1
AFSP02303858.1
QWDQ01001426.1
LK275024.1
JUDZ01008617.1
ODGO01553914.1
LGJD01080152.1
LGJD01095193.1
PJAD010479176.1
PJAE01615953.1
PJAE01615946.1
PTJQ01226198.1
LGSE01028967.1
AFSP02281564.1
KN657728.1
KN641614.1
AFSP02281272.1
FAQC01390951.1
CVMW01131491.1
UCOL01008771.1
UELU01077570.1
UELU01044736.1
UCOL01036331.1
UELV01063631.1
JXOW01210650.1
UELV01118487.1
UELV01156076.1
UELU01108834.1
FAUG01209457.1
NNCB01010306.1
NNCB01001426.1
NNCB01002771.1
FLTD01008353.1
CCYC011172855.1
FATA01210927.1
NNCF01078578.1
FAUD01398541.1
NFME01127103.1
KL555406.1
KL557899.1
CEGH01063578.1
FASB01226245.1
FARV01250784.1
FASG01115347.1
LGJD01063365.1
LGJD01026525.1
FARX01145473.1
CYSQ012774823.1
PRDE01109746.1
QZCD01025907.1
CBUG010001374.1
AWGZ01432611.1
ODGO01594242.1
CBTL0100460665.1
LOLD01002637.1
LOLC01005121.1
CBTL0108084621.1
ODGO01689733.1
ODGO01689732.1
HG410478.1
OEIJ01587157.1
FAUD01403941.1
FAUD01403959.1
FATA01404261.1
FAPY01235879.1
CH973872.1
CSTQ01004612.1
CBUG010019293.1
ODGO01693716.1
FLTF01003671.1
FAQE01389784.1
APKU01000883.1
APKU01000882.1
PRDE01194434.1
CAJX010827497.1
APKU01000717.1
PRDE01066404.1
PRDE01068370.1
PRDE01097982.1
PRDE01070126.1
JXLM01001267.1
JXLM01013199.1
JXLM01003301.1
JXLM01004040.1
JXLM01009831.1
JXLM01002074.1
JXLM01001263.1
JXLM01003762.1
JXLM01001378.1
JXLM01006725.1
JXLM01016442.1
JXLM01003961.1
JXLM01001755.1
JXLM01003205.1
AHJF01014262.1
FAQE01400856.1
FAUD01390299.1
NKXL01165362.1
JMFU01115351.1
JMFU01115140.1
MCIT02083447.1
MCIT02052370.1
MCIT02056766.1
MCIT02030930.1
LVEH01037014.1
CBTL0106922986.1
CBTL0110926085.1
KD274372.1
NNCB01010601.1
KD077714.1
KD157234.1
KD429718.1
FASQ01278571.1
FASQ01275810.1
FASQ01269025.1
LMAV010980941.1
LMAV010349666.1
ASJN01019119.1
ASJN01054149.1
ASJN01022355.1
ASJN01032846.1
ASJK01089006.1
ASJN01002447.1
LGJC01096437.1
LGJC01056791.1
LGJC01071954.1
CEGH01111221.1
CEGH01224826.1
QAJR01000006.1
OFEX01000777.1
OFEX01001545.1
OFEX01000490.1
OFEX01001995.1
OFEX01002592.1
OFEX01000465.1
CCMK012319146.1
CCMK012319147.1
CCMK012726012.1
CCMK012920201.1
CCMK012889696.1
CCMK012726835.1
CCMK010187834.1
CCMK012540671.1
CCMK012540670.1
CCMK012487498.1
CCMK012486382.1
CCMK012461114.1
CCMK012394826.1
CCMK011510926.1
PKGA01139145.1
PKGA01134056.1
MPKX01218551.1
MPKX01141653.1
MPKX01176215.1
MPKX01139679.1
MPKX01111552.1
QMFK01000542.1
MPKX01027303.1
ADNL01002990.1
ADNL01003005.1
ADNL01000328.1
ADNL01003024.1
LYFN01000279.1
LYFN01001417.1
LYFN01000988.1
LYFN01002166.1
MBFZ01000130.1
CBTL0105603104.1
CEGH01084907.1
CEGH01160082.1
CEGH01270178.1
CEGH01308292.1
CCMK011108797.1
CCMK012560476.1
CCMK012717461.1
CCMK012950781.1
CCMK013010306.1
CCMK010144154.1
CCMK012971452.1
CCMK012627727.1
CCMK012627726.1
CCMK012588877.1
CCMK012931664.1
CCMK012668824.1
CCMK013004102.1
CCMK013012809.1
CCMK010468451.1
CCMK010562000.1
CCMK012649971.1
CCMK012679255.1
CCMK012795572.1
CCMK012948794.1
CCMK012955896.1
CCMK012956026.1
CCMK013004872.1
CCMK013025567.1
CCMK013037383.1
CCMK012903258.1
ARZD01004657.1
FAQE01400150.1
CBUG010013653.1
ODGO01587961.1
ODGO01668090.1
ODGO01532038.1
CBLZ012158521.1
CAJW012429578.1
NIVO01026295.1
FASH01331773.1
FAQG01274716.1
FASH01348711.1
FATA01059582.1
FATA01405671.1
FATA01405824.1
FAUD01376220.1
PTEZ01001852.1
PTEZ01002734.1
PTEZ01005250.1
NADW01000194.1
LVEH01010011.1
LVEH01012948.1
LK167979.1
AWGZ01374660.1
CAOK01422157.1
CAOK01499621.1
LGJD01048720.1
CAOK01174747.1
CAOK01365542.1
CAOK01278855.1
CAOK01488478.1
CAOK01365881.1
CAOK01131820.1
LGJD01078361.1
CAOK01150344.1
CAOK01401609.1
CAOK01283361.1
CAOK01490645.1
CAOK01226387.1
CAOK01153296.1
CAOK01345221.1
CAOK01479015.1
CAOK01260796.1
CBTL0107520867.1
AZHM01162063.1
PJAE01894826.1
OEIJ01731907.1
OEIJ01563610.1
FAUG01311261.1
FAUG01309096.1
CVMW01012169.1
CVMW01130273.1
LMVA01096203.1
LMVA01094725.1
LMVA01100198.1
QGNU01000888.1
CBTL0111154323.1
PDHT01000057.1
LMMX01000023.1
LMNE01000049.1
JRKL01169801.1
LGJC01001549.1
LUXS01042620.1
LUXS01042317.1
LGRI01058578.1
LGRI01048327.1
LGRI01086125.1
LXGH01036429.1
LXGH01133526.1
CAOK01172500.1
CAOK01431346.1
CAOK01040060.1
CAOK01165572.1
CAOK01282397.1
CAOK01503346.1
CAOK01433432.1
CAOK01400001.1
CAOK01137758.1
CAOK01444361.1
CAOK01432076.1
CAOK01520238.1
CAOK01335678.1
CAOK01058726.1
FARO01058263.1
LK257045.1
CVNP01000067.1
ODGO01487149.1
FAUG01045196.1
FARV01269879.1
FARV01102681.1
FARP01331771.1
NBSK01009945.1
KN001459.1
ODGO01587554.1
CBTL0109076700.1
OEIJ01681171.1
OEIJ01653572.1
ODGO01564299.1
CAJV01020225.1
LUXS01028099.1
ODGO01576317.1
UTSD01000039.1
FLTG01027985.1
BDGN01026354.1
CVRD01104583.1
LMAV010827168.1
LGJC01130095.1
LGRI01050548.1
LGRI01067888.1
FARN01317661.1
FASC01011569.1
FASL01288934.1
FAPX01159897.1
FASC01360716.1
FAQG01208221.1
FAQK01051744.1
FASC01287323.1
FARM01270012.1
FASC01120219.1
FAPX01030860.1
FASL01192658.1
FAQK01282485.1
QMFH01043508.1
AFSP02247081.1
PRDE01158695.1
FASL01101990.1
FAPX01035211.1
LGJC01010215.1
LGRI01102025.1
LGRI01001302.1
LGRI01038949.1
LGRI01090639.1
LGRI01023290.1
LGRI01011201.1
LJPJ01002309.1
LJPJ01000258.1
LJPH01001809.1
LJPH01002210.1
LJPH01003625.1
LJPK01000059.1
LJPI01001218.1
LJPJ01000303.1
LJPH01000223.1
LJPK01000631.1
LJPI01000700.1
LJPK01000841.1
LJPI01000143.1
LJPI01001982.1
OBIJ01003941.1
OBIJ01001646.1
OBIJ01001957.1
FVPM01004520.1
FVPM01000944.1
OBIJ01000364.1
FVPM01003688.1
OBIJ01005398.1
OBIJ01005976.1
LFUD01005690.1
LGJD01065582.1
CVRD01027191.1
AWGZ01422189.1
AWGZ01415031.1
KD414221.1
LOLC01005131.1
AGQR02006997.1
ODGO01720002.1
PRDE01044116.1
PRDE01046421.1
PRDE01022544.1
LGJD01057420.1
CCYC012791724.1
LGJD01049138.1
LGJD01058719.1
LGJD01097335.1
LXGH01334032.1
ODGO01618390.1
ODGO01563104.1
FAQZ01201753.1
LOQJ01001415.1
NIZD01185146.1
FAQT01431169.1
LXGH01015340.1
LXGH01120479.1
LXGH01154474.1
LXGH01100084.1
LXGH01229713.1
PTJQ01390111.1
PTJQ01382900.1
PTJQ01358545.1
BAYF01021456.1
PTJP01103452.1
PTJQ01400602.1
PTJQ01285021.1
PTJP01450149.1
PTJQ01234767.1
PTJQ01457534.1
PTJP01588263.1
PTJP01214956.1
PTJP01333716.1
BATX01153896.1
CAJX010048851.1
CBMN010001752.1
UCOL01034942.1
FLTG01025627.1
FLTE01002342.1
UCOL01036258.1
CCYC013630636.1
UCOL01036263.1
UCOL01036347.1
QOUH01083169.1
QGNU01001298.1
QGNU01001126.1
QGNU01000470.1
LOQJ01005934.1
AFSP02223492.1
AFPV01005682.1
AFSP02223602.1
AFSP02223706.1
LOLC01009050.1
FARY01088334.1
PEQF01005093.1
AWGZ01415958.1
KE909990.1
KN662549.1
AGCT01029180.1
QWXO01001361.1
ODGO01730852.1
QMBW01000003.1
LSLU01000033.1
LSLV01000033.1
EQ989171.1
FAQS01364600.1
CVRD01000866.1
FARX01416331.1
FARY01395608.1
FARX01409180.1
FARY01404016.1
FARY01225471.1
FARX01396417.1
FARY01387385.1
LMAV012114584.1
CCMK012945257.1
CVRD01018496.1
LWCB01013298.1
AFSP02299743.1
LGRI01099745.1
LGRI01118058.1
LGRI01046520.1
CCJR010018511.1
LQNS02188921.1
ODGO01712732.1
ODGO01678315.1
CSTQ01003315.1
KQ984316.1
FASH01364718.1
FASH01298583.1
FASG01343105.1
FASG01236443.1
FASH01363140.1
FASG01086593.1
AFSP02243779.1
ODGO01724472.1
AFSP02297139.1
UWOF012211750.1
ADDD02147007.1
ADDD02278950.1
CCMK012715453.1
CCMK012716268.1
UWOF012144305.1
KE559237.1
UWOF012207798.1
AUPI01057979.1
LXGH01228448.1
PRDE01042067.1
PRDE01045498.1
CEGH01288990.1
CEGH01389538.1
CEGH01308282.1
CEGH01367943.1
CEGH01390372.1
CEGH01286753.1
OEIJ01745969.1
OEIJ01510669.1
OEIJ01721173.1
FARY01420575.1
NPHV01043432.1
AWOL01S0189213.1
ODGO01719553.1
OEIJ01735867.1
CCMK013042828.1
FAQE01403075.1
FAQE01402709.1
FAQE01401902.1
FAQE01402381.1
FAQE01206888.1
FARX01109468.1
FARB01502081.1
FATA01404665.1
FLTE01002550.1
KL554136.1
NESX01082611.1
KL557598.1
KL547094.1
BEZZ01211122.1
BEZZ01279685.1
PDMP01003648.1
MATP01013781.1
JMCE01002726.1
CAJX010019204.1
LGJC01020274.1
ACQK01001496.1
LMYL01002068.1
CAJX010030304.1
CAJX010057074.1
LGJC01016214.1
FAQG01294127.1
FAQS01415075.1
FAQS01387788.1
FAQS01410686.1
FAQS01411451.1
FAQS01397517.1
FAQG01283471.1
FAQS01397366.1
FAQS01398432.1
FAQG01292452.1
FAQG01286279.1
FAQS01315178.1
FAQG01188576.1
FARX01318592.1
FAQS01416678.1
FAQG01221594.1
FAQS01382399.1
FAQS01418559.1
FAQG01215885.1
FAQG01294681.1
FAQS01414774.1
FAQG01276274.1
FAQG01287215.1
FAQG01295371.1
FAQG01189429.1
FAQG01263455.1
FAQS01419171.1
FAQG01280549.1
FAQG01280171.1
FAQG01260096.1
FAQS01410761.1
FAQG01285971.1
FAQS01356658.1
FAQG01273578.1
AFSP02281444.1
OEIJ01749393.1
PDMP01006802.1
FASI01224710.1
FASB01164804.1
FASB01175582.1
FASB01008490.1
CCYC016243401.1
BBOV01513667.1
BBOV01513680.1
BBOV01513776.1
BBOV01513825.1
LADF01048166.1
CCYC015431885.1
FLTE01007665.1
CCYC013608287.1
FLTG01027543.1
FLTG01027555.1
MATU01051365.1
MATU01096393.1
MATU01075127.1
MATU01002118.1
MATU01115505.1
MATU01116550.1
MATU01112742.1
MATU01096463.1
MATU01137910.1
MATU01010182.1
LGJC01052457.1
BATV01107140.1
MPKX01024630.1
MPKX01088988.1
LGJC01103797.1
FARY01419027.1
LIAE01003082.1
PRDE01092992.1
AFSP02287894.1
JSUV01308163.1
LGRI01045358.1
LGRI01005039.1
FAQE01398457.1
FAQE01403076.1
FAQE01397315.1
FAQE01403433.1
FAUD01006583.1
FAQE01393287.1
FAUD01403036.1
FAQE01386088.1
FAQE01402601.1
MCGX01057121.1
CAJX010008349.1
LGRI01083497.1
LGRI01088489.1
LGRI01104726.1
LXGH01394247.1
LXGH01155837.1
BEAO01000092.1
BDZV01000094.1
MRAA01000122.1
CCMK011228811.1
LCTT01022428.1
FAQG01228912.1
FARX01200208.1
FATA01393695.1
FAUD01389938.1
FAUD01399248.1
NNCF01086017.1
PRDE01059016.1
FAUD01334897.1
FATA01388096.1
PRDE01052255.1
FATA01404089.1
FAUD01403989.1
FAUD01402049.1
NNCF01083549.1
FATA01395621.1
CAIW01000878.1
FASQ01275681.1
ASJK01024679.1
FASQ01278142.1
KD326055.1
ASJK01013692.1
AFFI02002279.1
JXOX01022589.1
LYTB01027909.1
FASH01344559.1
FAQG01281593.1
LXGH01160658.1
LXGH01253759.1
LXGH01159988.1
LXGH01127201.1
LXGH01412897.1
LXGH01333814.1
JMFU01115835.1
MJUV01030414.1
MJUV01027261.1
MJUV01018020.1
LXGH01442407.1
LXGH01455471.1
LXGH01341629.1
AWGZ01419148.1
CTBL01002385.1
FCOS01024240.1
ODGO01639597.1
LOLC01006930.1
ODGO01597595.1
ODGO01697322.1
ODGO01579528.1
CBUG010021626.1
OEIJ01648102.1
CBTL0102657032.1
ODGO01541060.1
KE359787.1
KE356111.1
KE359929.1
QVQW01000203.1
CSTN01000892.1
NAEO01000109.1
CCMK011853874.1
CCMK011688152.1
CCMK013087624.1
MATP01013947.1
CEGH01253572.1
FLTG01007999.1
CEGH01183581.1
KQ218441.1
CEGH01181121.1
KQ222508.1
KQ217829.1
CEGH01313329.1
CEGH01319403.1
KQ217525.1
LLKM01005472.1
LLKM01003408.1
LLKM01012031.1
LLKM01009650.1
LLKM01006218.1
LLKM01008920.1
PKGA01045665.1
FASG01229506.1
FAUD01394260.1
FATA01356997.1
LOLD01002069.1
JMBQ01000549.1
LOLD01000284.1
LOLD01000184.1
LOLC01001830.1
LOLD01003737.1
LOLC01006948.1
LOLC01003055.1
LOLD01001041.1
JMBQ01000132.1
AHJF01017151.1
LGRI01125212.1
LGRI01070017.1
LXGH01341377.1
CCJR010013393.1
KD161148.1
KD185148.1
CCJR011383374.1
KD292143.1
JXOW01079466.1
CCJR010016981.1
LXJT01027684.1
LXJT01020504.1
QGQP01005781.1
PRDE01106249.1
QGQP01006159.1
CVMW01139946.1
QGQP01005810.1
AUPI01111075.1
FARV01162416.1
FASG01327783.1
FASG01327814.1
FARB01495942.1
FASG01327874.1
FARV01011755.1
FAQS01122588.1
FASG01327925.1
FAQS01282631.1
CAJI01056495.1
MCIT02036287.1
MCIT02030867.1
MCIT02020254.1
MCIT02071873.1
MCIT02029416.1
MCIT02040895.1
MCIT02009192.1
MCIT02083098.1
MCIT02030075.1
MCIT02061469.1
MCIT02081232.1
MCIT02054746.1
MCIT02009440.1
MCIT02006795.1
MCIT02049231.1
MCIT02081183.1
MCIT02038858.1
MCIT02072099.1
MCIT02073814.1
MCIT02010617.1
MCIT02011048.1
MCIT02023883.1
MCIT02083638.1
MCIT02071388.1
MCIT02009649.1
MCIT02057179.1
MCIT02022005.1
MCIT02009040.1
MCIT02030603.1
KB910215.1
KB909976.1
FARO01003519.1
FARO01003916.1
FARO01004033.1
FARO01014728.1
LBLN01069595.1
FARO01014837.1
FARN01326811.1
FARY01089767.1
FARY01359653.1
FATY01280245.1
FASC01244679.1
FATY01280343.1
FARO01006006.1
FATY01280926.1
FATY01287237.1
LNCG01258508.1
LNCG01001749.1
LNCG01102887.1
LNCG01084402.1
LNCG01140724.1
PTJP01268387.1
CAJV01099563.1
PTJP01129959.1
LNCG01232543.1
PTJP01363607.1
NBSK01000154.1
CAJV01460108.1
FAQE01395761.1
LYTD01038825.1
UXGB01057551.1
LYTB01018698.1
LYTB01018757.1
FAUD01243038.1
LYTE01049423.1
FARY01249222.1
LYTE01049309.1
FARY01399224.1
FASG01289746.1
FAUD01091104.1
UXGB01062361.1
LYTD01038198.1
UXGB01062363.1
LWKS01045281.1
FAQF01210832.1
AAAA02047284.1
UXGB01067298.1
KL022335.1
LYTE01050180.1
FAQF01075968.1
LYTB01020387.1
LYTD01038511.1
FUEF01014971.1
KD348043.1
FUEF01018384.1
FUEF01018388.1
FUEF01018393.1
ODGO01557194.1
MOCH01000104.1
KE140195.1
CSTQ01003448.1
CSTQ01001713.1
FARX01132956.1
FARX01412751.1
FAQG01265546.1
FAQG01270668.1
FARX01419425.1
PRDE01081358.1
FXDY01004318.1
FATA01405874.1
FAUD01404344.1
FASO01353180.1
FATA01405182.1
LXGH01309194.1
LXGH01278900.1
LGJD01033730.1
FARO01116970.1
FARO01046581.1
LK122948.1
CAOK01326445.1
CAOK01343697.1
CAOK01394630.1
CAOK01535517.1
CAOK01286032.1
CAOK01465849.1
KE727139.1
KE727176.1
MAUM01041822.1
CAOK01272957.1
CAOK01441945.1
LK216657.1
LYWK01097543.1
PQME02000306.1
AWGZ01349513.1
LOLC01003327.1
CSTQ01003859.1
CSTQ01003184.1
CSTQ01005400.1
PRDE01093407.1
FARO01029846.1
FAUD01346578.1
FASH01333311.1
CAJV012487945.1
FAQG01295553.1
FAQE01400160.1
FARY01005122.1
FAQE01400181.1
FAQE01400182.1
FARY01420968.1
FARX01334033.1
FARY01356908.1
FARX01418965.1
FARY01141905.1
FARY01326924.1
FARY01410354.1
FARY01423565.1
FARY01251362.1
ALYI01000371.1
QOUH01082299.1
LXGH01464098.1
LXGH01208618.1
MCIT02045025.1
MCIT02002794.1
JOTO01053326.1
MCIT02022836.1
PTJQ01300741.1
PTJP01412642.1
PTJP01623377.1
PTJQ01068701.1
PTJP01222377.1
PTJP01535838.1
PTJQ01167311.1
PTJP01472577.1
PTJP01402495.1
PTJP01125589.1
PTJQ01220679.1
PTJP01636589.1
PTJQ01379524.1
PTJQ01115618.1
PTJQ01506281.1
ODGO01643440.1
CYRZ010746919.1
CYRZ010878356.1
CYRZ010348363.1
CYRZ011095812.1
CYRZ010614947.1
CYRZ010658283.1
AFSP02252498.1
CEGH01256262.1
LMAV012322489.1
LMAV012817978.1
ODGO01719369.1
ODGO01675146.1
OEIJ01736319.1
ODGO01710182.1
LYTB01025774.1
LYTE01037372.1
UXGB01064365.1
FASG01345512.1
FAUD01326473.1
FAQF01161275.1
UXGB01034301.1
FASG01347609.1
FARN01350112.1
AFSP02295446.1
LK222248.1
MCIT02004599.1
MCIT02061386.1
MCIT02048667.1
MCIT02010946.1
CAJW011547071.1
LOLC01002161.1
FLZK01000208.1
FLZK01001088.1
FLZK01000897.1
FLZK01001019.1
FARY01419502.1
JXLM01000938.1
AABL01004410.1
AABL01004768.1
AABL01004774.1
AABL01004880.1
AABL01004982.1
AABL01004686.1
AABL01004687.1
AABL01004956.1
AABL01004517.1
MATU01055402.1
CAJX010003201.1
CAJX010005261.1
CAJX010027482.1
LGJC01081049.1
LGJC01036632.1
CAJX010054101.1
FASB01020694.1
KQ217777.1
FASQ01239294.1
FAQS01252683.1
FASG01272297.1
FAUB01275150.1
FAQS01392476.1
FASQ01276489.1
FAUD01395025.1
FASQ01259736.1
FASQ01204839.1
FAUB01276580.1
FAST01276275.1
FASQ01185702.1
FASQ01272455.1
FAST01192876.1
FAQS01195743.1
ALJS01000991.1
CBUG010009957.1
CBUG010025395.1
ASJN01018623.1
ASJN01049057.1
ASJN01041720.1
PRDE01050788.1
PRDE01165113.1
PRDE01131899.1
PRDE01197855.1
PRDE01076485.1
PRDE01073008.1
PRDE01078873.1
PTJQ01006618.1
PTJQ01374316.1
PTJQ01512977.1
PTJQ01268012.1
PTJQ01417436.1
CCJR012546190.1
PTJP01620287.1
LNCG01170835.1
LNCG01179532.1
OEJZ01049166.1
LNCG01207525.1
PTJP01189037.1
PTJP01386362.1
LNCG01221991.1
LNCG01245169.1
LNCG01129498.1
LNCG01139181.1
LNCG01035985.1
LNCG01037437.1
LNCG01215985.1
CAJV01068017.1
AFSP02248830.1
LGRI01016093.1
LGRI01033345.1
PRDE01071350.1
AFSP02310164.1
PEDP01011868.1
PTJQ01110642.1
CEGH01243648.1
FAQE01399570.1
FAQE01403099.1
FAQE01387311.1
FAQE01398827.1
FAQE01275859.1
FAQE01378934.1
AEIW01002160.1
QWDQ01001540.1
CAOK01041479.1
CAOK01166524.1
GL882940.1
FARX01385062.1
FARX01264540.1
FARX01414949.1
FARX01416226.1
FARX01303135.1
FARX01409924.1
FARX01408062.1
FARX01318333.1
UWOF012208208.1
UWOF012217196.1
KE109619.1
UWOF012208819.1
UWOF012209589.1
BBOV01380156.1
BBOV01521812.1
FXDS01005704.1
FXDW01006424.1
PEKY01009138.1
CEGH01360803.1
CEGH01189522.1
PJAE01828955.1
CEGH01345309.1
AFSP02232729.1
FAQG01288444.1
NKXL01084140.1
NKXL01194385.1
NKXL01077803.1
KN713648.1
LGJD01033466.1
FARY01409646.1
BBOV01512625.1
NIVO01067308.1
LTAH01051165.1
FLTC01001792.1
QMFK01001713.1
AFSP02291217.1
KE725643.1
LTAH01112827.1
LTAH01083489.1
LLWS01052272.1
FN349631.1
LBLN01007646.1
LNCG01175516.1
JRKL01112202.1
CCYC011396147.1
LD132163.1
LD264639.1
CZLG011155864.1
FAQE01387908.1
KD387927.1
KD415666.1
KD319674.1
KD404015.1
KD293686.1
AHJF01032698.1
AFSP02240012.1
CCYC013573019.1
CCYC011523958.1
CCYC015786793.1
CCYC015125515.1
LXGH01253747.1
KI642459.1
KI641992.1
LXGH01251470.1
LGRI01100262.1
AHJF01009876.1
LBLN01047678.1
LMVA01094302.1
LBLN01089727.1
LLKM01009470.1
AHJF01002410.1
AHJF01009244.1
FLTF01007838.1
CEGH01140528.1
CEGH01043615.1
AJIL01009193.1
QFLI01000121.1
NAGG01005690.1
CAJV01169114.1
CAJV01364994.1
ADDD02227424.1
ADDD02293453.1
DF961349.1
CCYC016276352.1
CCMK013075767.1
LLKM01012084.1
ASJN01033170.1
ASJN01093434.1
ASJN01023887.1
ASJN01061107.1
ASJN01093182.1
ASJL01086323.1
ASJL01002006.1
ASJN01034819.1
ASJK01085409.1
ASJN01009658.1
ASJN01016542.1
ASJN01045046.1
ASJN01087139.1
FASB01015729.1
FASB01102647.1
FASB01198883.1
FASB01198884.1
FASB01127486.1
FARV01270206.1
FARO01109421.1
FARO01135638.1
FARV01270166.1
FARV01272876.1
FARY01413905.1
FARO01188088.1
FARO01134341.1
FARY01215239.1
FARV01265159.1
FARO01195670.1
FARV01247922.1
FARO01157853.1
PRDE01133729.1
LGRI01093366.1
KL545530.1
LNSY01321962.1
KL550285.1
PRDE01176179.1
BBOV01468179.1
NIVO01024736.1
BBOV01460424.1
BBOV01460425.1
BBOV01436880.1
CEGH01160004.1
CEGH01322628.1
PRDE01173290.1
PRDE01150592.1
PRDE01122357.1
AAAA02049580.1
KE992458.1
CYZT01000074.1
FLTF01007397.1
FLTG01024965.1
ADDD02158686.1
ADDD02075427.1
ADDD02120193.1
LGJC01034448.1
OENK01010936.1
OEOC01157824.1
OENK01007864.1
OEOC01083175.1
OENK01004697.1
OEOC01033341.1
FARO01037640.1
FARO01081959.1
FARN01268578.1
FARO01033255.1
FARO01123014.1
FARN01349743.1
FARO01056650.1
PJAE01900742.1
CCYC012608606.1
PEKY01012283.1
FXDZ01017140.1
CEGH01388383.1
OEIJ01730944.1
FAQG01181490.1
OEIJ01697599.1
UCOK01005690.1
OENK01009733.1
OEOC01125153.1
KI648086.1
LMAV010205803.1
LMAV011252308.1
JSUV01498238.1
MIZD01000033.1
NADU01000433.1
LGJC01056099.1
LGJC01039117.1
LMVA01096441.1
LXGH01064749.1
AHJF01006892.1
PYPZ01000508.1
PYPV01000179.1
PYPV01000221.1
LVEB01000092.1
JPSE01003449.1
NTIU01000105.1
OEIJ01646970.1
KL545864.1
KL547388.1
AGCT01067787.1
ADDD02148653.1
MCIT02052785.1
MCIT02075498.1
MCIT02058994.1
JRRC01184839.1
MCIT02032954.1
MCIT02084467.1
LBLN01101918.1
FARO01114522.1
FARV01210356.1
FARB01453103.1
FASQ01274990.1
FAQS01410764.1
FARV01210426.1
FAQS01310427.1
FARV01210645.1
LNCG01132709.1
LNCG01218623.1
LNCG01120060.1
CAJV01059974.1
LNCG01175146.1
LNCG01135959.1
LNCG01042471.1
LNCG01013081.1
LNCG01132125.1
LNCG01113971.1
LNCG01036107.1
LNCG01079201.1
LNCG01160741.1
LNCG01093761.1
AORQ01049441.1
NBSK01001114.1
LNCG01016887.1
LNCG01202964.1
LNCG01017798.1
LNCG01162942.1
LNCG01138154.1
LNCG01044224.1
LNCG01028936.1
LNCG01035121.1
LNCG01128333.1
LNCG01152986.1
LNCG01179096.1
LNCG01169594.1
LNCG01004271.1
LNCG01106686.1
LNCG01254170.1
LNCG01060359.1
LNCG01264184.1
LNCG01057010.1
LNCG01223783.1
LNCG01161873.1
LNCG01009600.1
LNCG01064445.1
LNCG01130614.1
LNCG01038786.1
LNCG01040305.1
LNCG01011024.1
LNCG01190425.1
LNCG01241023.1
LNCG01109628.1
LNCG01080617.1
LNCG01037142.1
LNCG01212135.1
LNCG01184985.1
LNCG01243175.1
LNCG01244082.1
LNCG01002136.1
LNCG01133563.1
LNCG01119889.1
LNCG01198668.1
LNCG01037497.1
LNCG01215112.1
LNCG01025451.1
LNCG01010060.1
LNCG01048557.1
LNCG01178878.1
LNCG01058366.1
LNCG01112532.1
LNCG01207751.1
LNCG01034263.1
LNCG01237721.1
CAJV01068323.1
LNCG01132286.1
LNCG01036613.1
LNCG01098077.1
LNCG01179558.1
LNCG01230020.1
LNCG01182870.1
LNCG01176977.1
LNCG01045275.1
LNCG01021869.1
LNCG01250435.1
LNCG01184478.1
LNCG01053252.1
LNCG01126862.1
LNCG01119771.1
LNCG01059320.1
LNCG01018136.1
LNCG01120153.1
LNCG01222381.1
LNCG01205760.1
LNCG01264386.1
LNCG01220584.1
LNCG01043687.1
LNCG01245361.1
LNCG01231730.1
LNCG01092548.1
LNCG01235852.1
LNCG01235029.1
LNCG01071872.1
LNCG01236614.1
LNCG01201366.1
LNCG01041660.1
LNCG01052897.1
LNCG01090857.1
FAQZ01293857.1
FAQZ01293865.1
FAQZ01293993.1
PTJQ01163659.1
CCJR010016569.1
PTJQ01075653.1
PTJQ01403961.1
PTJQ01153692.1
PTJQ01288077.1
CBMN010621785.1
CCJR010015952.1
CAJV01278542.1
PTJP01405441.1
PTJP01157357.1
PTJP01003826.1
PTJP01348836.1
PTJP01030555.1
PTJP01141821.1
PTJP01589674.1
PTJP01444311.1
PTJP01280062.1
PTJP01526218.1
FPMV01000854.1
KE361525.1
FPLR01001033.1
FPLR01001059.1
FPMV01000415.1
FPLR01000370.1
FPMV01000693.1
FPLR01000855.1
FPLR01000858.1
FPMV01001552.1
FPMV01001409.1
NWDR01000065.1
FXZL01000077.1
FXYA01000171.1
NWDR01000098.1
KE360574.1
PJAE01137823.1
PJAD011509989.1
JPJX01000637.1
LVEH01015375.1
LAEV01002009.1
ODGO01736638.1
ODGO01736687.1
LXGH01494002.1
LGRI01043717.1
LXGH01495797.1
LXGH01495847.1
ODGO01415159.1
UIHU01000217.1
LOLC01006367.1
QPHH01003674.1
CBTL0101481028.1
ODGO01720548.1
KQ128104.1
AYZY01065612.1
FLTF01006870.1
CCYC010488445.1
FLTD01008695.1
CCYC011865200.1
CCYC012405755.1
FLTD01005776.1
FLTD01007799.1
FLTE01005846.1
FLTF01010734.1
FAQE01303725.1
LOPT01002589.1
AEGA01017464.1
LOPT01003135.1
LNCG01251292.1
LNCG01260907.1
LNCG01137295.1
LNCG01023238.1
LNCG01066352.1
LNCG01253064.1
LNCG01130592.1
LNCG01062912.1
LNCG01245753.1
LNCG01012767.1
LNCG01159361.1
LNCG01084423.1
LNCG01121588.1
LNCG01254391.1
LNCG01254859.1
LNCG01038202.1
LNCG01004960.1
LNCG01052929.1
LNCG01205088.1
LNCG01249406.1
LNCG01147649.1
LNCG01259477.1
LNCG01185364.1
LNCG01066170.1
LNCG01177257.1
LNCG01013387.1
LNCG01131583.1
LNCG01044751.1
LNCG01265765.1
LNCG01183395.1
LNCG01192384.1
LNCG01209042.1
LNCG01095725.1
LNCG01052593.1
LNCG01139085.1
PTEZ01000851.1
PTEZ01001025.1
PTEZ01001413.1
PTEZ01001733.1
PTEZ01007732.1
PTEZ01007949.1
AJVN01000153.1
CCYC011815592.1
CCYC016350255.1
CCYC016425840.1
CAHU01000041.1
CAHU01000033.1
NIZD01092973.1
ODGO01554650.1
CBTL0105353908.1
ODGO01735859.1
CAJV01024017.1
ODGO01661474.1
DS483054.1
LOLC01001801.1
OBIJ01004227.1
OBIJ01007591.1
AUPI01026810.1
AUPI01133937.1
AUPI01065648.1
LYTB01025408.1
FAQG01290793.1
CCKQ01016505.1
CCKQ01000097.1
GL736681.1
CCKQ01014763.1
LBMM01033254.1
FAQF01138044.1
AACV01031115.1
CAJX011863965.1
CAJX010838047.1
FAQS01411557.1
OEIJ01705417.1
CAJW010014431.1
ODGO01618284.1
LXGH01282231.1
PJAE01871388.1
CCYC012777604.1
JXPT01062589.1
JXPT01011166.1
CBTL0104090770.1
CBTL0103783261.1
CBTL0103783259.1
CBTL0100638338.1
CBTL0100508671.1
CBTL0100108176.1
CBTL0100079570.1
CBTL0110131701.1
CBTL0110895940.1
CBTL0103974008.1
CBTL0110907700.1
LGJC01073754.1
LLKM01009355.1
LGJC01034400.1
FARZ01248488.1
FASB01000602.1
FAQC01392354.1
FAQG01243289.1
FAQG01270944.1
OCRR01000058.1
OCRR01000402.1
LNCG01043048.1
LKIA01006079.1
LKIA01008429.1
LKIA01005907.1
FAPN01199765.1
FASB01234642.1
CBTL0100363670.1
HG412393.1
LXGH01397171.1
FARO01095583.1
FARO01105409.1
LXGH01397178.1
FARO01140832.1
LBLR01019462.1
LBLR01004182.1
EQ228561.1
EQ232029.1
AWGZ01383352.1
CAOK01067182.1
CAOK01333489.1
CAOK01105228.1
CAOK01463435.1
CAOK01111690.1
CAOK01124478.1
CAOK01508077.1
CAOK01282631.1
MQQX01000260.1
AAHY01764798.1
AAHY01784158.1
PEKQ01000009.1
FXDX01007138.1
FXEC01019711.1
FXDY01005341.1
FXEC01015679.1
CBTL0100428259.1
ODGO01733052.1
FLZH01000191.1
FLZM01000241.1
ODGO01569944.1
OCSC01000059.1
OCSC01000118.1
CCMK011219977.1
MPKX01023479.1
LBLN01017003.1
AMZP02006606.1
FXDY01007125.1
FASG01365772.1
FAQE01404081.1
FASG01107602.1
CBTL0104662561.1
CBTL0108230183.1
CCMK012495590.1
LXGH01482033.1
LGJC01120617.1
LGJC01041108.1
LGJC01117025.1
LOLD01000008.1
LGJC01058149.1
CCMK012795635.1
ABGB01001691.1
BDMT010991279.1
PRDE01101999.1
NESX01077101.1
CBUG010013329.1
CBUG010017820.1
FAQS01403304.1
PKGA01075771.1
PKGA01049471.1
CEGH01149939.1
LMAV010767272.1
MCIT02006059.1
MCIT02049898.1
MCIT02044810.1
MCIT02058748.1
QKKY01000456.1
QLVF01000456.1
FARO01008565.1
LXGH01141639.1
FARO01008597.1
FASS01184166.1
FARO01010988.1
FARO01008608.1
FARO01038460.1
FARO01008630.1
CAJV012610731.1
CAJV01296479.1
CAJV01199759.1
CAJV01118840.1
CAJV01065476.1
CAJV01277728.1
CAJV01066588.1
CAJV01062917.1
CAJV01065002.1
LNCG01227543.1
PTJP01233503.1
CAJV01301781.1
FZQQ01043083.1
CBTL0104249119.1
CBTL0103695302.1
CBTL0105059164.1
PEQF01059137.1
PEQF01055558.1
CAOK01349080.1
CAOK01411858.1
CAOK01525489.1
CAOK01443611.1
CAOK01068578.1
CAOK01370986.1
CAOK01452448.1
CAOK01375009.1
CAOK01392876.1
CAOK01402198.1
CAOK01478135.1
CAOK01485041.1
CAOK01224265.1
CAOK01316895.1
CAOK01339756.1
CAOK01482128.1
CAOK01407113.1
CAOK01514969.1
CAOK01066448.1
CAOK01300239.1
CAOK01431416.1
CAOK01453061.1
CAOK01269776.1
CAOK01333541.1
CAOK01067296.1
CAOK01262251.1
CAOK01390243.1
CAOK01479737.1
AFSP02234343.1
BEYV01013154.1
CEGH01259185.1
CEGH01259981.1
CVMW01106668.1
CVMW01010892.1
AWGZ01415331.1
LGRI01017097.1
CAOK01186158.1
CAOK01445557.1
CAOK01059719.1
CAOK01527429.1
CAOK01525451.1
CAOK01295711.1
MTOY01000407.1
LUVX01044923.1
FARY01061053.1
FAQE01118579.1
CVRD01067851.1
CVRD01070912.1
OEOB01017517.1
CVRD01068061.1
CCYC014764808.1
FLTG01022423.1
FARY01387746.1
FARY01406862.1
FARX01388222.1
FARY01424205.1
FARY01391567.1
FARX01242618.1
FARX01416859.1
FARY01277266.1
FARY01393407.1
FARX01419207.1
FARY01416416.1
FARY01426006.1
FARY01318230.1
FARY01426759.1
FARY01367726.1
FARY01427749.1
FARY01420106.1
FARY01418224.1
FARY01380999.1
FARY01401491.1
FAQZ01178920.1
FAQZ01294312.1
FAQZ01099068.1
FAQZ01290122.1
FAQZ01286540.1
FAQZ01232534.1
KN656119.1
FASB01298855.1
PJAE01876226.1
AUPI01138917.1
AUPI01121930.1
UXGB01058218.1
CCYC015937169.1
CAJX010053621.1
CAJX010055763.1
CAJX012071087.1
CAJX010004588.1
MWMC01022624.1
KL551393.1
AUPI01079649.1
FLTG01021147.1
FLTG01026559.1
FLTC01004050.1
LMZG01024279.1
FLTC01006846.1
CCMK012781850.1
CCMK012759335.1
CCMK012947395.1
KI810200.1
FARO01033273.1
FARO01137848.1
FARO01098837.1
FARO01159178.1
FARO01141719.1
FARO01041044.1
FAMN01002660.1
OEIJ01747269.1
ODGO01374088.1
FARX01417203.1
FAQS01402462.1
FAQS01374915.1
LBLN01098923.1
FARX01103283.1
FARV01133296.1
FARX01279670.1
QYSC01025742.1
OFEX01001350.1
OFEX01000361.1
QQTR01076703.1
CEGH01067888.1
CEGH01087068.1
CBTL0108605185.1
FUEF01015684.1
DF958540.1
CAJX010027894.1
ABSL01182539.1
ABBA01007951.1
ABSL01182531.1
ABBA01007957.1
DS993356.1
DS490066.1
ABSL01182530.1
ABBA01091559.1
CCYC010463744.1
CCYC010147238.1
FASL01101554.1
FATI01272395.1
FAUB01274474.1
CVMW01095310.1
CVMW01095343.1
CVMW01095416.1
CVMW01095514.1
UWOF012217651.1
AJKK01009325.1
OBIJ01006220.1
AJKK01160340.1
JSUV01261908.1
JSUV01313562.1
JSUV01188777.1
JSUV01135764.1
LAST02023260.1
FAUG01314874.1
FLTG01000434.1
FLTG01027151.1
FASB01152159.1
FASB01269803.1
OENK01006120.1
OEOC01056804.1
LMAV012180421.1
OENK01005683.1
OEOC01049850.1
LMAV012605997.1
CEGH01026002.1
CEGH01201698.1
OEIJ01537046.1
FARX01195408.1
FARX01355912.1
FARX01235923.1
FARX01333595.1
FARX01326508.1
FARX01113050.1
FARX01409048.1
FARX01419158.1
FARX01329906.1
FARX01413060.1
FARX01352349.1
AHJF01009610.1
LMAV011282092.1
OENK01012582.1
OEOC01178818.1
LMAV012321208.1
LMAV011927765.1
LMVA01098696.1
LMAV011401592.1
LMAV010259318.1
LMVA01099817.1
OEIJ01622735.1
CEGH01020404.1
FXDS01003938.1
LMAV012231844.1
LMAV011062094.1
LMAV011496405.1
LMAV012055015.1
LMAV010285571.1
UWOF012171333.1
AFSP02230540.1
AFSP02230541.1
CAJX010027838.1
OCQR01000005.1
LYTB01028066.1
FAUD01178044.1
LGJC01042268.1
UIGX01045216.1
CBTL0108522582.1
PJAE01071472.1
PJAD010053462.1
PJAD010378151.1
PJAE01037643.1
PJAE01037644.1
PJAD011029138.1
LXGH01296917.1
LXGH01136374.1
LXGH01084833.1
LXGH01288579.1
LXGH01369854.1
LXGH01495451.1
LXGH01392032.1
LXGH01500546.1
LXGH01210506.1
LXGH01372164.1
LXGH01484615.1
AHJF01025481.1
LXGH01417907.1
LXGH01524134.1
LXGH01451551.1
LXGH01468270.1
ADAS02013818.1
OEIJ01743785.1
FUGQ01000205.1
FUGT01000229.1
FUGR01000226.1
FXAL01159678.1
OCZR010796872.1
OCZR010176417.1
OCZR010004834.1
OCZR010004832.1
ODGO01704529.1
OEIJ01558645.1
ODGO01712658.1
CCMK012776063.1
CCMK012794657.1
CCMK012752358.1
CCMK012995488.1
CCMK012517197.1
LOLC01009149.1
AANU01157767.1
LGRI01050707.1
CAOK01146054.1
APFE031214842.1
KL545763.1
OEIJ01680050.1
KL545124.1
FLTE01009546.1
NIVO01009572.1
NIZD01089911.1
NIVO01044959.1
NIZD01148420.1
NIZD01096209.1
CBTL0111272873.1
FLZH01000394.1
FLZI01000722.1
FWDR01000304.1
BBOV01280485.1
BBOV01335857.1
BBOV01300960.1
BBOV01483047.1
BBOV01351333.1
NNCF01145029.1
FAUD01306708.1
FAUD01400324.1
FATA01316350.1
FASO01348348.1
FAUD01401278.1
NNCF01071866.1
FATA01390750.1
LMAV011075053.1
LMAV011989490.1
LMVA01099137.1
LMAV010261785.1
LMAV010610518.1
LMVA01100685.1
LMAV011871226.1
LMAV012558852.1
LMAV011061285.1
LMAV011803077.1
LMVA01100289.1
LMAV012188092.1
LMVA01100017.1
CWKB01016594.1
CCYC012856968.1
CCMK011157867.1
CYRZ011644854.1
CYRZ010576853.1
CYRZ011648389.1
CYRZ010656238.1
CYRZ011594105.1
CYRZ010638828.1
CYRZ010956837.1
CYRZ011446111.1
PRDE01057761.1
MATU01098185.1
LXGH01056194.1
PTJP01148256.1
AFSA01517458.1
LGJC01057103.1
LBLN01083677.1
AGFQ01000122.1
OENK01011417.1
OEOC01165786.1
OENK01005443.1
OEOC01046118.1
LMAV012103376.1
OEIJ01411329.1
CAJW012541166.1
ODGO01710389.1
CAOK01309017.1
CCMK012967527.1
NNCB01000505.1
FAUD01280035.1
FAUD01345063.1
FARY01120287.1
ASJK01085725.1
ASJN01030716.1
ASJK01085619.1
ASJK01017689.1
ASJN01027849.1
ASJK01085585.1
ASJN01027491.1
PRDE01170651.1
LBLN01102432.1
QQTR01038027.1
LYTD01038546.1
LYTD01038547.1
LYTC01041295.1
CVMW01118030.1
CVMW01124882.1
LK291899.1
FAMN01001871.1
MATU01096074.1
FAQS01358990.1
FARP01288575.1
CEGH01000949.1
CEGH01075380.1
PJAE01854589.1
ODGO01556739.1
CSTQ01004243.1
OEIJ01758993.1
NAGG01003697.1
FARO01189158.1
LXGH01387781.1
FARO01189320.1
FARO01189344.1
CAJX010216174.1
CAJX011863534.1
FARO01189503.1
LVEH01010581.1
NIZD01111571.1
FAQE01390931.1
FAQE01396137.1
FARO01083157.1
LXGH01417503.1
MATP01001677.1
LMYL01003128.1
LGJC01042108.1
LGJC01090912.1
FAQG01251948.1
AHJF01011692.1
OEIJ01729582.1
OEIJ01735675.1
BATV01156021.1
BATV01109269.1
BATV01091132.1
ODGO01622366.1
CEGH01198881.1
CYRZ010103673.1
CYRZ010580702.1
CYRZ011642699.1
CYRZ010651518.1
CYRZ011583677.1
CYRZ010808470.1
CYRZ011637602.1
CYRZ011063029.1
CYRZ011222327.1
CYRZ010950714.1
FARN01318175.1
LGJD01082274.1
KI648066.1
DS951622.1
DS904791.1
DS692533.1
HG411780.1
CCMK012839219.1
CCMK012682226.1
CCMK011502025.1
CCMK010830025.1
CCMK010532686.1
AUPI01145591.1
LXGH01257049.1
LXGH01373142.1
PRDE01102582.1
PRDE01133233.1
LGJD01011701.1
MPKX01263453.1
CCMK012469315.1
FLTD01000467.1
FLTG01004925.1
LMZG01034228.1
QMFK01003289.1
FASG01372010.1
FAQS01315526.1
FASQ01134876.1
FARV01230701.1
FASQ01253699.1
FATI01240855.1
MCIT02002559.1
MCIT02012651.1
MCIT02007524.1
MCIT02049800.1
MCIT02028731.1
MCIT02064685.1
MCIT02006318.1
MCIT02077161.1
MCIT02048217.1
AYOE01089680.1
MCIT02068489.1
MCIT02005835.1
MCIT02048479.1
JXRI01010385.1
FUEF01013344.1
FUEF01015665.1
ODGO01565308.1
OEIJ01556188.1
ODGO01565350.1
KI808033.1
KQ227337.1
KI809086.1
LK342841.1
CAJW011531744.1
LOQK01003203.1
MAUM01043898.1
NIUS010174157.1
NIUS012236479.1
MAUM01043492.1
AFSP02251671.1
FASB01088309.1
FASB01040161.1
FASB01139319.1
CCMK012861002.1
CAJX012072345.1
CAJX010054086.1
CAJX012071453.1
CAJX010054195.1
CAJX010054196.1
PTJQ01129057.1
LIAE01005734.1
LIAE01009987.1
LIAE01003845.1
LIAE01005830.1
LIAE01004517.1
LIAE01006073.1
ATBX01139753.1
FXDS01004376.1
FXDY01007707.1
FXEC01016269.1
CAJX010031821.1
CAJX010028106.1
CAJX010051317.1
CAJX010007215.1
CAJX010018920.1
CAJX010032518.1
CAJX010836024.1
CAJX010032329.1
CEGH01041481.1
CEGH01332559.1
PRDE01135773.1
PRDE01181807.1
CCMK012776968.1
CCMK011743241.1
CCMK012402362.1
CCMK010423859.1
CCMK010286583.1
CCMK012891555.1
FAQG01275703.1
AMZP02007114.1
AMZP02006830.1
CCMK012587497.1
PRDE01053948.1
OENK01009518.1
OEOC01118629.1
CYSQ010406114.1
FUFL01003240.1
CYSQ012612527.1
FASB01187029.1
CBTL0104129881.1
MJUV01102405.1
PDMP01005401.1
MATU01194620.1
QLNH01001838.1
AUPI01013159.1
QWYZ01001279.1
KD340687.1
LUVX01010096.1
LXGH01198963.1
LXGH01058795.1
LBLN01085851.1
LGRI01125361.1
LBLN01071644.1
LBLN01086689.1
LBLN01085326.1
FASB01118350.1
FLTD01006107.1
FLTE01008657.1
FLTD01010116.1
JXLM01009418.1
NESX01069764.1
KL555944.1
BEZZ01133287.1
KL544696.1
AFSP02243018.1
AFSP02241315.1
LBLN01120116.1
LBLN01008139.1
LBLN01024573.1
LBLN01058901.1
LBLN01127335.1
LCTT01024471.1
PDMP01001797.1
CVMW01120127.1
JRKL01138471.1
LXGH01105182.1
CTBL01000303.1
FLZM01000531.1
FLZK01000452.1
KN042882.1
FLZL01000944.1
AHJF01013046.1
OLMU01001773.1
OLMU01002863.1
OLMU01002864.1
OLMU01002865.1
CAJX010836258.1
FASS01261710.1
LMVA01098870.1
LMAV011723954.1
LMAV011112711.1
FATA01401176.1
PRDE01165187.1
PRDE01100106.1
CCMK010739033.1
QEXF01000063.1
LVFB01000051.1
ODGO01616682.1
ODGO01627963.1
FAPN01212371.1
OEIJ01732394.1
LNCG01001723.1
LNCG01251896.1
JXOR01001545.1
EQ097632.1
FAQF01255975.1
FAUD01289439.1
LVEH01015894.1
LVEH01060951.1
JMFU01114351.1
AHJF01024423.1
AHJF01025280.1
AHJF01025283.1
OEIJ01570918.1
AWGZ01246800.1
EQ224078.1
ABPN01023908.1
ABPN01029212.1
CAOK01146280.1
CAOK01461699.1
CAOK01522172.1
CAOK01258810.1
CAOK01249819.1
CAOK01447748.1
JZWR02003857.1
JZWR02003865.1
JZWR02003867.1
ODGO01598522.1
CAJV01011397.1
UTRS01000122.1
LXGH01076934.1
LXGH01344588.1
LXGH01340848.1
LXGH01406194.1
LXGH01136649.1
PRDE01085764.1
PRDE01184731.1
PRDE01215064.1
PRDE01216299.1
FAQG01218443.1
FAQG01186240.1
MPKX01026254.1
PRDE01201543.1
LIAE01004979.1
LIAE01002791.1
LFLW010965892.1
AJKK01117706.1
AUPI01060682.1
KQ002559.1
AJKK01122255.1
OBIJ01005556.1
CAJX010050442.1
CAJX011973166.1
FUEF01004935.1
FARX01029179.1
AEHI01035582.1
AEHI01033606.1
AEHI01034429.1
FUEF01017674.1
LXGH01158964.1
CCMK012851290.1
CCMK012650628.1
CCMK010729990.1
CCMK012955424.1
CCMK012318916.1
CCMK012318917.1
CCMK012485443.1
CCMK013068112.1
CCMK012845663.1
CCMK012894452.1
CCMK013044470.1
PTJQ01224183.1
FPMV01001706.1
KE360503.1
KE361541.1
KE360324.1
PJAE01833452.1
AFSP02246975.1
LVEH01010537.1
LYGB01000030.1
LYHP01000077.1
UWOF012214413.1
AUPI01028551.1
LOLC01000250.1
FASB01160325.1
FASB01040129.1
LBLN01023305.1
CCYC012710093.1
FAQG01019033.1
OEIJ01750218.1
OEIJ01466052.1
OEIJ01626846.1
FAQG01098198.1
FAQG01221031.1
AZBW01018290.1
OEIJ01734748.1
OEIJ01582777.1
AFSP02318684.1
PYLT01001006.1
AGCT01064968.1
FASG01185636.1
FARY01378115.1
LXGH01140422.1
LGRI01071738.1
LXGH01137493.1
LXGH01367500.1
LXGH01102675.1
LXGH01314386.1
FAUD01388834.1
KB463256.1
FAUD01380854.1
NNCF01071279.1
FASO01356006.1
FAQG01109241.1
NNCF01067486.1
LBLN01076587.1
AHJF01020478.1
LGRI01117660.1
FAQK01097688.1
FARN01313290.1
FASC01352841.1
FASC01352842.1
FAPX01207663.1
FASL01223676.1
FAQK01299448.1
FAQK01247609.1
FAPX01224860.1
FASC01258464.1
FASC01277958.1
FAPX01122605.1
FAQK01292374.1
FASL01129210.1
FASC01344824.1
FASC01358947.1
FASC01308712.1
FAPX01232486.1
FAQK01301875.1
FASC01226298.1
FASL01276744.1
FASC01194951.1
FAQK01297479.1
FLTD01003382.1
CCYC011255627.1
CCYC013259418.1
FLTD01004603.1
LTAH01039222.1
LXGH01425796.1
LXGH01049991.1
FLTE01005690.1
UCOL01033573.1
ALYI01000378.1
FLTF01012635.1
FARY01418606.1
FARY01184065.1
FARX01418706.1
FARX01385354.1
PRDE01134434.1
AFSP02238911.1
ADDD02166239.1
ADDD02201203.1
JXLM01000484.1
PJAE01046748.1
AHJF01006998.1
OEIJ01563254.1
QMFK01003301.1
AEGA01016653.1
NIVO01076096.1
NIVO01029820.1
CEGH01200774.1
CEGH01294252.1
PJAE01873820.1
CEGH01231059.1
QBIE01188426.1
AORQ01004354.1
AFSA01793865.1
PRDE01173112.1
NBSG01002568.1
CVMW01043587.1
LGJD01093239.1
LGJD01056024.1
OBLE01071897.1
LXGH01141225.1
LYJI01000061.1
LYJK01000063.1
LLWS01001946.1
LBLN01098805.1
FARO01038087.1
LXGH01399091.1
LGRI01043176.1
LXGH01399177.1
KD171572.1
KD171579.1
LGJD01023568.1
LK183691.1
LK234935.1
LQNS02148638.1
LPNX010412395.1
LK290770.1
QMFH01067466.1
BDGN01023351.1
QOVE01001825.1
BDGN01024850.1
QMFH01071095.1
LOLC01007424.1
LOLC01002081.1
LOLC01003110.1
FASB01038368.1
FASB01024826.1
FASB01010750.1
FASB01021847.1
FXEC01021407.1
FAQS01409486.1
FAQS01412296.1
FAQS01365886.1
FARV01242492.1
FARV01268346.1
CCMK012488300.1
CCMK012788532.1
LGJD01052916.1
LD124625.1
LD257101.1
ADDD02274065.1
CEGH01073853.1
CEGH01269544.1
FAUG01259412.1
FARX01396043.1
FLRE01000795.1
ODGO01148595.1
CBUG010012191.1
OEIJ01656188.1
NIVO01025410.1
FLTF01005966.1
ATCM03082795.1
LMVA01099879.1
LMVA01100530.1
LMAV010209212.1
LMAV011440323.1
LMAV012489426.1
AZRP01037438.1
ODGO01714081.1
LNCG01233802.1
PTJP01460150.1
LNCG01017075.1
LNCG01033415.1
LNCG01006093.1
LNCG01090964.1
LNCG01171784.1
PTJP01250477.1
LNCG01195212.1
CAJV01065692.1
CAJV01041927.1
LNCG01174983.1
LNCG01077242.1
LNCG01019759.1
CAJV01060153.1
CAJV012491881.1
CAJV012487645.1
LNCG01040616.1
LNCG01264022.1
CAJV01174648.1
FARX01382164.1
AWGZ01431300.1
AWGZ01423123.1
CAOK01459398.1
CAOK01474483.1
CAOK01501638.1
CSTQ01001873.1
CSTQ01002150.1
ODGO01647395.1
FLPY01000077.1
ODGO01541648.1
ODGO01715192.1
ODGO01619422.1
ODGO01619421.1
KB295191.1
CSTQ01005277.1
CSTQ01002071.1
BBOV01507301.1
AJKK01119252.1
OBIJ01005768.1
OBIJ01009763.1
AJKK01119986.1
OENK01012612.1
OEOC01178848.1
CEGH01291958.1
CEGH01311975.1
CEGH01031565.1
CEGH01242631.1
CEGH01303890.1
CEGH01234100.1
CEGH01367687.1
JSUV01226463.1
JSUV01298406.1
JSUV01000478.1
JSUV01393970.1
JSUV01392701.1
JSUV01121413.1
AZBX01005047.1
KI642886.1
KI648309.1
KI647200.1
FASB01013862.1
CCYC010809093.1
LGJC01057384.1
QVOL01008212.1
QVOL01009880.1
QVOL01010151.1
QVOL01008470.1
QVOL01009028.1
QVOL01010147.1
QVOL01009867.1
OCOA01000012.1
FASB01191546.1
LNCG01082091.1
LNCG01089559.1
LNCG01018436.1
LNCG01143924.1
LNCG01146654.1
LNCG01231845.1
LNCG01171779.1
LNCG01183966.1
LNCG01103170.1
LNCG01017391.1
LNCG01157115.1
LNCG01190126.1
LNCG01116512.1
PTJP01530948.1
LNCG01246209.1
LNCG01017355.1
LNCG01190688.1
LNCG01079075.1
CAJV01366837.1
LNCG01134233.1
LNCG01113738.1
LNCG01240358.1
LNCG01182716.1
LNCG01263139.1
LNCG01024486.1
LNCG01160467.1
LNCG01045233.1
LNCG01029903.1
LNCG01114931.1
LNCG01180073.1
LNCG01072412.1
LNCG01118097.1
LNCG01205209.1
LNCG01102681.1
LNCG01105720.1
LNCG01029274.1
LNCG01000854.1
LNCG01043400.1
LNCG01165313.1
LNCG01100576.1
LNCG01112254.1
LNCG01233473.1
LNCG01131703.1
LNCG01218641.1
LNCG01152070.1
PTJP01120442.1
LNCG01153253.1
LNCG01156300.1
LNCG01028820.1
LNCG01066262.1
LNCG01196521.1
CAJV01069817.1
LNCG01262203.1
LNCG01051378.1
LNCG01226502.1
LNCG01119226.1
LNCG01259639.1
LNCG01117333.1
LNCG01167056.1
LNCG01130104.1
LNCG01211147.1
LNCG01011104.1
LNCG01027693.1
LNCG01212070.1
LNCG01045180.1
LNCG01124063.1
LNCG01030636.1
LNCG01137459.1
LNCG01036318.1
LNCG01229394.1
LNCG01107591.1
LNCG01201361.1
LNCG01054647.1
LNCG01135283.1
LNCG01150708.1
LNCG01219522.1
LNCG01070994.1
LNCG01094432.1
LNCG01193262.1
LNCG01032893.1
LNCG01039646.1
LNCG01216004.1
LNCG01132445.1
LNCG01245534.1
LNCG01243665.1
LNCG01194331.1
CAJV012635799.1
LNCG01181412.1
LNCG01169822.1
LNCG01035763.1
LNCG01124225.1
LNCG01130844.1
LNCG01052417.1
LNCG01149193.1
LNCG01263215.1
FASD01232769.1
FASD01232858.1
QOUH01081068.1
QOUH01129365.1
ODGO01717368.1
ODGO01621663.1
ODGO01585071.1
CBTL0108609655.1
LK118037.1
FASB01135568.1
QWXW01004581.1
LYTD01034680.1
UXGB01060534.1
LYTB01026761.1
LYTE01041133.1
LWKS01046764.1
FASH01356895.1
FARY01273040.1
UXGB01043461.1
UXGB01057891.1
NKXL01071528.1
FASG01321601.1
PDMP01004329.1
PJAE01891435.1
LGJC01095781.1
LGJC01032514.1
LOLC01000479.1
CAOK01307675.1
CAOK01253346.1
CAOK01289905.1
CAOK01539996.1
CAOK01491769.1
CAOK01215506.1
CAOK01176073.1
CAOK01498103.1
CAOK01528011.1
LGRI01042718.1
LGRI01003421.1
ODGO01614085.1
ODGO01519150.1
FAQE01401641.1
FASB01325145.1
AHJF01003424.1
AHJF01035498.1
QVOL01009505.1
PKGA01127581.1
FAQT01422650.1
FATI01113993.1
JSUV01468324.1
JSUV01063557.1
JSUV01505200.1
JSUV01430108.1
JSUV01121698.1
JSUV01183998.1
JSUV01133665.1
JXRI01012204.1
FARU01287239.1
LK117993.1
FAMN01002227.1
LPNX010370569.1
ODGO01550870.1
UVXY01000001.1
ODGO01577228.1
LOLC01001771.1
LK238185.1
LK238597.1
LK328034.1
ODGO01613735.1
ATBV01091580.1
AWGZ01421271.1
AWGZ01349723.1
AWGZ01428743.1
KE906871.1
AWGZ01422575.1
LXGH01151205.1
LXGH01305423.1
LXGH01399888.1
LXGH01374827.1
LXGH01093179.1
FATA01241583.1
FATA01404638.1
LXGH01132164.1
FASB01302318.1
FASB01110405.1
FASB01000547.1
FASB01019852.1
PJAE01041405.1
PJAD010557895.1
JXPB01028727.1
FAQG01271322.1
FAQG01266830.1
FAQG01146788.1
LOLC01002899.1
LMAV010886995.1
LMAV012353762.1
LMAV011893202.1
UXGB01021310.1
CBTL0108633008.1
CBTL0102469489.1
CBTL0106093530.1
CBTL0109911785.1
LTAH01001022.1
LTAH01056918.1
LTAH01059136.1
LTAH01107870.1
FUEF01016434.1
LTAH01011617.1
LTAH01020230.1
LTAH01060109.1
LTAH01024117.1
LTAH01044160.1
LTAH01068262.1
FUEF01010744.1
LTAH01037417.1
LTAH01110853.1
LTAH01086089.1
FUEF01013620.1
LTAH01078666.1
LTAH01112560.1
LXGH01038426.1
LXGH01357537.1
LGJC01050329.1
LBLN01040900.1
BATV01098206.1
FAQE01381469.1
PRDE01108072.1
KI807042.1
LGJD01043569.1
CAOK01029745.1
LGJD01063295.1
LXGH01446291.1
LXGH01446355.1
CVMW01105352.1
LXGH01399879.1
LXGH01429362.1
AWGZ01420088.1
EQ225724.1
BEYV01068387.1
BEYV01039524.1
BEYV01057762.1
BEYV01039297.1
BEYV01027586.1
BEYV01064922.1
BEYV01024664.1
NADU01000200.1
OVGK01000060.1
OVGK01000072.1
OCZR010363814.1
OCZR010122118.1
OCZR010609512.1
OCZR010150714.1
OCZR010737619.1
DS476996.1
MRZZ01000951.1
LK253657.1
CZRN01012338.1
KD385141.1
LGJD01040399.1
ODGO01544960.1
LQRK01003611.1
ODGO01574927.1
ODGO01552030.1
ODGO01712719.1
UVXY01000160.1
CSTQ01004443.1
JUDZ01006458.1
JUDZ01005093.1
JUDZ01002645.1
JUDZ01005859.1
JUDZ01002524.1
JUDZ01005184.1
JUDZ01007844.1
JUDZ01004833.1
JUDZ01007776.1
JUDZ01004793.1
JUDZ01003272.1
JUDZ01002427.1
JUDZ01004590.1
JUDZ01004484.1
JUDZ01004508.1
JUDZ01002924.1
JUDZ01002656.1
JUDZ01007489.1
JUDZ01007849.1
JUDZ01003929.1
JUDZ01004869.1
JUDZ01006297.1
JUDZ01005906.1
JUDZ01004841.1
JUDZ01004891.1
JUDZ01005310.1
JUDZ01005350.1
FASG01069097.1
QQTR01016928.1
QQTR01039413.1
QQTR01057188.1
QQTR01118882.1
FAUD01359056.1
BABP01061878.1
AMYD01003088.1
AEGA01010083.1
CEGH01102893.1
PJAE01890911.1
LXGH01458119.1
AFSP02252301.1
PEKY01010943.1
FASB01149580.1
FAUD01403191.1
NRDI01002149.1
LD100411.1
LD232887.1
LD099711.1
LD232187.1
GL352879.1
CCYC013385212.1
CCYC014027845.1
FAUD01400396.1
FASO01354954.1
FARY01322803.1
FATA01396848.1
FAUD01399529.1
NTIU01000213.1
NRGE01000121.1
LNCG01242806.1
CAJV011668612.1
CAJV011666721.1
LNCG01085804.1
PTJP01189484.1
LNCG01130103.1
AFSA01577460.1
PTJP01465685.1
PTJP01202853.1
CAJV01230345.1
NBSK01003192.1
LNCG01219595.1
LNCG01010417.1
CAJV01063193.1
ODGO01702764.1
FARX01395894.1
MWMC01022855.1
KL555799.1
KL548797.1
BEZZ01204545.1
KL552836.1
KL544585.1
KE388832.1
FAQG01287733.1
CBVK0108437905.1
MTPI01002069.1
LAST02030550.1
CCYC012186462.1
CCYC012298104.1
LXGH01429936.1
AHJF01034085.1
JRKL01159123.1
CCMK013065134.1
AWGZ01422946.1
CAOK01525580.1
CAOK01100888.1
CAOK01286191.1
CAOK01512382.1
LGJD01082639.1
CAOK01415063.1
CAOK01517984.1
CAOK01481215.1
CAOK01366037.1
CAOK01306570.1
ODGO01727700.1
JMBQ01000432.1
LOPT01004168.1
LOPT01004181.1
LOPT01005519.1
AFSP02289801.1
NIVO01025638.1
NIVO01024160.1
NIVO01014072.1
NIVO01047456.1
FATA01402239.1
LACU01019193.1
AKZK01000142.1
AKZK01000177.1
JABR01115366.1
ACUK01000165.1
JACN01205260.1
LNSY01311765.1
LNSY01313035.1
MSJN01051404.1
MWMC01017428.1
LNSY01313966.1
LIEC01008007.1
MIQC01000473.1
PTJP01633077.1
CAJV01181627.1
PTJP01633227.1
LNCG01141862.1
ODGO01466035.1
FARY01193938.1
FARY01367281.1
FARV01218352.1
FARV01260212.1
FARO01111450.1
FARY01003194.1
FARV01265032.1
FARO01083375.1
FARY01357501.1
FARY01369084.1
FARY01402961.1
FARY01180589.1
FARN01309054.1
FARY01424645.1
FARY01274777.1
FARO01138571.1
NKXL01130209.1
LYTC01043582.1
LWKW01139738.1
LNCG01026896.1
LNCG01139275.1
LNCG01069370.1
LNCG01143992.1
LNCG01148522.1
LNCG01184998.1
LNCG01051154.1
LNCG01263723.1
LNCG01023750.1
LNCG01056162.1
LNCG01152077.1
LNCG01256446.1
CCMK012354685.1
ADDD02130171.1
ADDD02148593.1
LBLN01093148.1
LXGH01159753.1
LGJD01099726.1
LBLN01087476.1
LBLN01047108.1
LBLN01005338.1
LBLN01127859.1
LK131366.1
LK274164.1
LMTP014092588.1
CAOK01166760.1
DF221666.1
QZLG01002769.1
LBLR01013393.1
CBUG010020673.1
ODGO01681066.1
CSTN01001363.1
CSTN01000502.1
CSTN01001073.1
CSTN01000489.1
ODGO01579161.1
ODGO01648723.1
CSTQ01001322.1
CSTQ01001409.1
FLRE01003302.1
ODGO01718242.1
FAUG01218921.1
FARX01393257.1
UCOJ01012390.1
CAOK01351989.1
CAOK01063087.1
CAOK01383811.1
CAOK01112855.1
FASG01333526.1
FARY01422810.1
FARO01040726.1
CCMK012847111.1
QMFK01001484.1
AOFN02000616.1
FARV01264166.1
JSUV01490285.1
JSUV01504416.1
FASH01300322.1
NESX01068310.1
CAJX010006061.1
CAJX010006062.1
MATP01005921.1
LMYL01003211.1
LGJC01130486.1
FARX01418204.1
CAOK01499908.1
CAOK01219616.1
CAOK01059979.1
CAOK01055112.1
CAOK01322628.1
CAOK01538909.1
CAOK01211245.1
CAOK01438462.1
JXHC01000442.1
ODGO01592413.1
ODGO01540238.1
ODGO01603310.1
QPHH01001529.1
LXGH01236635.1
AFSP02293757.1
AWUE01010971.1
JXPT01063467.1
AFSP02268017.1
MATP01009367.1
LVEH01004576.1
CAJX010830109.1
AHJF01033530.1
FASB01232093.1
LM523829.1
LLWS01048555.1
LXGH01200619.1
LXGH01523528.1
LXGH01121335.1
LXGH01459328.1
LXGH01203912.1
LXGH01205597.1
FAQS01419440.1
BBOV01507845.1
BBOV01518326.1
BBOV01515669.1
BBOV01503779.1
BBOV01517753.1
BBOV01521550.1
BBOV01504037.1
BBOV01481991.1
FARN01218770.1
FARO01093391.1
FARO01055001.1
FARN01295244.1
FXDW01007250.1
CCMK012839181.1
CCMK012996425.1
CCMK012945163.1
CCMK010343350.1
CCMK012534221.1
CCMK012944307.1
CCMK012543426.1
CCMK012543427.1
CCMK012881777.1
CCMK012840012.1
CCMK012801440.1
CCMK012588892.1
CCMK012337418.1
CCMK010144168.1
CCMK012362286.1
CCMK012909041.1
CCMK012909040.1
CCMK012904811.1
CCMK012788327.1
CCMK012856268.1
CCMK012866525.1
LXGH01165822.1
LGRI01054323.1
LGRI01046420.1
LGRI01077142.1
AFSP02242783.1
AGCT01066480.1
CCYC015878520.1
CAJX011975503.1
KQ217934.1
GL354065.1
PTJQ01319528.1
PTJQ01476603.1
PTJQ01039243.1
CBTL0104067753.1
FASD01203435.1
CBLZ010003999.1
JXPA01001234.1
JXPA01004247.1
KL546525.1
PDBU01011251.1
KL546039.1
KL550725.1
OMKT01016323.1
PDMP01004732.1
JXPO01134203.1
JXPO01062415.1
JXPO01126891.1
JXPO01012857.1
AAAA02043885.1
JXPO01055800.1
LMAV012854320.1
LMAV010609727.1
LMVA01098339.1
LMVA01096470.1
LMVA01098446.1
FAUG01207621.1
FAUG01311875.1
CCMK012703301.1
CCMK011199335.1
CCMK012915299.1
CCMK012932857.1
FAQZ01156479.1
GG745341.1
PDMP01000781.1
FAQG01245810.1
JPTV01200791.1
FAQG01268956.1
EQ982851.1
LXGH01338291.1
LXGH01273352.1
PRDE01199180.1
PRDE01206141.1
FARO01029253.1
PRDE01098718.1
PRDE01155258.1
PRDE01133268.1
PRDE01157190.1
PRDE01125890.1
MATP01010895.1
LGRI01012762.1
AFSP02286386.1
AGCT01058450.1
PRDE01096671.1
LBLN01033792.1
LXGH01296495.1
LXGH01374120.1
LBLN01038528.1
LBLN01034796.1
LXGH01203251.1
LGJC01077277.1
LGJC01038372.1
LGJC01023030.1
LGJC01026969.1
LYUQ01215737.1
PAWP01000055.1
CEGH01001260.1
LBLN01099363.1
AHJF01011262.1
LS262153.1
LS182548.1
PTJP01288180.1
PGRX01016964.1
BABP01078878.1
PJAE01071134.1
PJAD010587678.1
PJAE01051895.1
PJAE01056709.1
PJAE01056710.1
PJAE01162842.1
PJAD011324879.1
PJAE01861553.1
PJAE01098363.1
LXGH01123427.1
LXGH01275570.1
LXGH01482689.1
LXGH01012194.1
LXGH01271467.1
LXGH01288312.1
LXGH01362644.1
LXGH01112455.1
LXGH01053537.1
LXGH01254070.1
LXGH01406319.1
LXGH01065314.1
AHJF01004658.1
LXGH01092081.1
LXGH01240764.1
LXGH01100637.1
CCYC010480127.1
LFIV01000814.1
CAJW011702093.1
CYRZ010429122.1
CYRZ010658416.1
LIAE01005201.1
LIAE01004788.1
LIAE01005695.1
LIAE01005488.1
LIAE01005138.1
MAMN01016930.1
KQ113894.1
AYZY01091497.1
ASJK01013962.1
ASJK01085892.1
ASJK01080702.1
ASJK01016821.1
MEHO01586932.1
FARY01046133.1
CCYC015161949.1
CCYC010820229.1
LNSY01358381.1
ASJN01049120.1
KD386667.1
LBLN01038498.1
LBLN01038499.1
LBLN01057967.1
LXGH01072756.1
LXGH01104954.1
LXGH01192767.1
PRDE01153999.1
FASH01355904.1
LBLN01121724.1
LBLN01126847.1
FARO01080611.1
LGRI01117177.1
LGRI01117181.1
LGRI01117204.1
CZRN01003103.1
LK229713.1
LK202496.1
LK342162.1
LPNX011165031.1
LJRX01000917.1
ODGO01591885.1
CBTL0103515287.1
ODGO01721257.1
ODGO01508311.1
CBTL0111229917.1
ODGO01637539.1
ODGO01567202.1
OEIJ01585004.1
ODGO01450988.1
LIAE01002395.1
LIAE01002400.1
CCYC013335804.1
FARY01415026.1
FARY01066583.1
FARY01424493.1
FARY01066820.1
FARY01236041.1
FARY01369968.1
FARY01362506.1
FARY01398123.1
CEGH01164742.1
CEGH01233935.1
LBLN01099548.1
AHJF01004611.1
FARX01391496.1
CZLG010637195.1
CZLG011009772.1
QQTR01084961.1
PRDE01002227.1
FARO01038881.1
NNCB01001408.1
FLTD01009497.1
CCYC013810731.1
CCYC010121026.1
CCYC010528431.1
LGJD01064799.1
FAQG01233346.1
FAQE01360609.1
FARY01370968.1
PJAD010804523.1
FAQS01370533.1
OBIJ01003268.1
OBIJ01009684.1
LXGH01055832.1
CEGH01029505.1
FUEF01019849.1
NMZO01009120.1
NIZD01095324.1
CCMK012462529.1
CCMK012759489.1
CCMK011101269.1
CCMK012927532.1
CCMK010198536.1
CCMK012800766.1
CCMK012941359.1
CCMK010198621.1
CCMK010198622.1
CCMK012376110.1
CCMK012415319.1
CCMK012696433.1
CCMK013053261.1
CCMK013053327.1
ODGO01671177.1
EQ966200.1
ODGO01686541.1
MSBL01010088.1
MSBL01033815.1
MSBL01010089.1
MSBL01033816.1
LQRK01007243.1
RJJB01001834.1
CEGH01177445.1
NIVO01072914.1
NIVO01033478.1
NIVO01067690.1
FXDY01006558.1
PEKY01009972.1
FXDW01001331.1
FXDS01002912.1
FARO01122788.1
PRDE01189836.1
JH598322.1
EQ980710.1
FAQC01386453.1
AZHV01006523.1
LBLN01048469.1
LBLN01035972.1
LXGH01050081.1
LXGH01382249.1
BATV01117433.1
BATV01172098.1
CAJX010027170.1
PJAE01875454.1
PJAE01897196.1
FASQ01277635.1
FASQ01276013.1
FASQ01134274.1
FASQ01276377.1
AUPI01035292.1
AJKK01105162.1
AUPI01146027.1
MATP01009095.1
MATU01051633.1
AHJF01012132.1
FASH01325927.1
EQ104776.1
EQ099851.1
AABL01004307.1
AABL01004744.1
AABL01004571.1
FLTF01009474.1
AXZU02116032.1
AXZU02087830.1
ATCM03089160.1
CBUG010020195.1
CSTQ01003857.1
ODGO01573468.1
CSTQ01004399.1
CSTQ01002722.1
ODGO01605543.1
AABL01004945.1
AABL01003304.1
PRDE01093657.1
QGQS01005474.1
QGQS01005471.1
JPTV01220277.1
FUEF01008480.1
FUEF01011414.1
FUEF01012466.1
FUEF01015729.1
FUEF01015975.1
LNSY01298940.1
KL549320.1
NESX01068353.1
BEZZ01276786.1
KL545268.1
NESX01075019.1
FAQG01258900.1
LBLN01055612.1
LBLN01082029.1
FUEF01008457.1
FUEF01009022.1
FUEF01008554.1
FUEF01005408.1
AFSP02249740.1
MCIT02077736.1
MCIT02018360.1
MCIT02058243.1
MCIT02070383.1
MCIT02054006.1
MCIT02010854.1
MCIT02079147.1
MCIT02054052.1
MCIT02075663.1
MCIT02053025.1
MCIT02042892.1
MCIT02060099.1
MCIT02084885.1
MCIT02059210.1
MCIT02058896.1
AYOE01082327.1
MCIT02063745.1
MCIT02017293.1
MCIT02034090.1
MCIT02034032.1
MCIT02058245.1
MCIT02029153.1
MCIT02065988.1
MCIT02009075.1
MCIT02048243.1
MCIT02061853.1
MCIT02043133.1
MCIT02006436.1
MCIT02064071.1
MCIT02067006.1
MCIT02034289.1
MCIT02011317.1
MCIT02003216.1
MCIT02016087.1
MCIT02062196.1
OEIJ01652697.1
OEIJ01706449.1
FAUG01178573.1
FAQE01400542.1
QOUH01097165.1
QOUH01097166.1
QOUH01097167.1
QOUH01097168.1
CAJV01015017.1
CAJV01014137.1
CAOK01405610.1
CAOK01299470.1
CAOK01118634.1
CAOK01168156.1
FLZE01000155.1
FLZF01000387.1
FLYS01000255.1
FLZD01000246.1
ODGO01428077.1
ODGO01493291.1
ODGO01615850.1
ODGO01670643.1
ODGO01574706.1
FASB01010426.1
LXGH01261835.1
CAJX010008255.1
CAJX010053778.1
MATP01001655.1
FASB01226730.1
PRDE01083705.1
PRDE01051232.1
PRDE01030876.1
PRDE01056412.1
CAJX010052100.1
LIAE01003443.1
CAJX010027544.1
CAJX010828885.1
CAJX011867071.1
AFSP02291717.1
LGRI01011725.1
LGJD01073605.1
LGJD01066825.1
LGRI01014672.1
FAUD01363461.1
FAQG01275608.1
FAUD01398382.1
FASH01356118.1
NNCF01058578.1
FASH01361227.1
FATA01402746.1
FLTD01006300.1
FLTG01025439.1
FLTF01007719.1
CEGH01354760.1
FARO01177097.1
LXGH01509488.1
LXGH01210510.1
LXGH01420215.1
LXGH01504624.1
LXGH01130521.1
LXGH01075989.1
LXGH01425000.1
CBTL0102029392.1
CVRD01037764.1
CVRD01018481.1
CVRD01001624.1
CVRD01079918.1
CEGH01162707.1
CVRD01006133.1
CVRD01031268.1
LK352918.1
OBIJ01006451.1
AJKK01116333.1
UWOF012209406.1
AUPI01044271.1
AJKK01108035.1
AUPI01138823.1
AUPI01128638.1
OBIJ01007663.1
CCYC015024283.1
CAJX010054185.1
LIAE01001538.1
CAJX010054956.1
LGJD01021085.1
LNCG01024533.1
LNCG01001114.1
QMFK01001483.1
CCMK012100725.1
CCMK010420028.1
UCOK01004203.1
OEIJ01659793.1
OEIJ01645905.1
OFEX01001517.1
AWUE01003735.1
AWUE01002973.1
AWUE01002711.1
AWUE01004162.1
NIVO01029527.1
MATU01112211.1
AFSA01525586.1
LNCG01116168.1
PTJP01448245.1
PTJP01133498.1
PTJP01019354.1
LXGH01436359.1
LGRI01078354.1
LXGH01359341.1
LXGH01436426.1
AFSP02294763.1
LGJC01020889.1
LGJC01027743.1
JUDZ01008184.1
JUDZ01008230.1
UCOL01035235.1
PRDE01055442.1
LIAE01005206.1
JSUV01077060.1
JSUV01324031.1
JSUV01435424.1
JSUV01318461.1
JSUV01289745.1
PRDE01189934.1
PRDE01202499.1
PRDE01189322.1
PRDE01104061.1
LGJC01037676.1
LGJC01046188.1
AMZJ01000018.1
NBZA01030226.1
NEEE01007235.1
LYUX01000108.1
AMZJ01000020.1
QPIP01000130.1
MCIT02005213.1
MCIT02024674.1
MCIT02029045.1
LNCG01051389.1
LNCG01255965.1
LNCG01039064.1
LNCG01181688.1
LNCG01120106.1
LNCG01110631.1
LNCG01208649.1
LNCG01243392.1
FARY01304134.1
FARY01304133.1
FARY01347122.1
FARY01260171.1
FARY01421676.1
FARN01171351.1
FARY01422455.1
FARY01312619.1
FARY01336114.1
FARY01300967.1
FARY01404038.1
LMVA01099818.1
PRDE01011379.1
PJAE01845297.1
PJAE01862283.1
PJAE01889140.1
PJAE01049947.1
FXDY01003696.1
FXDS01004617.1
LLKM01004153.1
ASJN01044020.1
ASJN01060969.1
ASJN01053346.1
ASJN01026958.1
LMAV010673181.1
LMAV011478749.1
LMAV011061610.1
LMAV010810832.1
LMAV012246656.1
LMAV010811828.1
FAUD01345936.1
FASO01355886.1
CVMW01134473.1
CVMW01012469.1
CVMW01021621.1
PRDE01114744.1
PJAE01859761.1
FLTG01027971.1
FLTE01012318.1
FLTD01006233.1
FLTG01027979.1
PRDE01084651.1
PRDE01086079.1
PRDE01068583.1
PTEZ01001463.1
JXWP01002198.1
PTEZ01001885.1
ODGO01671957.1
ODGO01672006.1
ODGO01672036.1
ODGO01672069.1
CVMW01016394.1
CAAW01000524.1
AWGZ01422967.1
FVPM01003613.1
OBIJ01008721.1
FVPM01001764.1
OBIJ01009417.1
FVPM01000796.1
OBIJ01010175.1
FVPM01000781.1
FVPM01001956.1
OBIJ01006671.1
OBIJ01008707.1
FVPM01002000.1
OBIJ01006277.1
FVPM01004379.1
FVPM01000759.1
OBIJ01009204.1
OBIJ01006552.1
OBIJ01005756.1
OBIJ01001796.1
OBIJ01005926.1
OBIJ01008006.1
FVPM01004214.1
OBIJ01005662.1
FVPM01003525.1
FVPM01004278.1
OBIJ01002429.1
OBIJ01000299.1
FVPM01004319.1
OBIJ01009065.1
OBIJ01002813.1
CAJV01036023.1
PYPZ01000327.1
AFSP02290930.1
FAUB01268148.1
OBIJ01005724.1
OBIJ01003659.1
AJKK01117771.1
AUPI01048270.1
AJKK01169696.1
OBIJ01009262.1
CCYC012394475.1
LBLN01092995.1
CBTL0108203817.1
OBIJ01005216.1
AJKK01171065.1
AFSP02236651.1
AFSP02239263.1
AFSP02278086.1
FARO01090779.1
FARN01349973.1
FARN01350576.1
FARN01318502.1
GL576760.1
LCTT01021663.1
FARX01410508.1
PRDE01180178.1
LJPK01001374.1
LMVA01094199.1
LQRK01007869.1
KE387821.1
LUVX01035229.1
LUVX01032941.1
LUVX01041320.1
LUVX01023061.1
LUVX01050026.1
LUVX01049994.1
ODGO01698837.1
ODGO01698839.1
ODGO01698898.1
ODGO01698901.1
ODGO01698914.1
OBIJ01000884.1
PEKY01011364.1
PEKY01009092.1
PEKY01008861.1
PEKY01008985.1
NIVO01049015.1
NIVO01075777.1
NIVO01039972.1
LXGH01042604.1
NKQP01000952.1
MATP01011435.1
CAJX010051094.1
CAJX010054767.1
MATP01009023.1
CAJX010055616.1
MATP01012802.1
CAJX011974791.1
MATP01009259.1
CAJX010055497.1
JSUV01324316.1
JSUV01289784.1
JSUV01414680.1
JSUV01125318.1
JSUV01074529.1
JSUV01023875.1
JSUV01084507.1
QQTR01083843.1
UXGB01061821.1
LYTB01029222.1
LYTE01038898.1
LYTC01045872.1
UXGB01065782.1
UXGB01049777.1
LMAV011909879.1
FASC01333960.1
FLTB01000225.1
FARO01191378.1
FAPX01147140.1
CEGH01253871.1
LMAV010740138.1
LMAV011004364.1
LMAV012209371.1
LMAV010700518.1
LMAV010323217.1
LMAV012719772.1
LMAV011862790.1
FAQG01134901.1
FAQG01280569.1
FAQG01243739.1
FAQS01412277.1
FAQS01400705.1
FARX01125579.1
MAMN01016434.1
CEGH01127352.1
CBTL0104525981.1
CBTL0111488803.1
CBTL0102388462.1
CBTL0104906899.1
CBTL0105358386.1
CBTL0107656754.1
CBTL0110446202.1
CBTL0103693940.1
FARY01404254.1
PJAD011070418.1
PJAD010968143.1
PJAE01899745.1
CAJV012716897.1
LVEH01015377.1
LVEH01005814.1
JWZS01002246.1
JWZS01000652.1
LBLN01036831.1
LBLN01054615.1
LBLN01054611.1
LBLN01054610.1
LBLN01041893.1
LBLN01037419.1
LBLN01079291.1
LBLN01042326.1
LXGH01112045.1
LXGH01044006.1
LXGH01505938.1
LXGH01326121.1
LXGH01177508.1
LXGH01195906.1
LXGH01470092.1
LXGH01294348.1
LXGH01110027.1
LXGH01505467.1
LXGH01264012.1
FARY01279926.1
FAQF01265477.1
OEIJ01580637.1
LVXS01065648.1
KL548556.1
AHJF01002401.1
LKIA01003824.1
AHJF01027749.1
AHJF01010375.1
AHJF01031777.1
NIVO01062710.1
NIVO01045093.1
OCRR01000498.1
OCRR01000238.1
OCRR01000140.1
OCRR01000561.1
CAJX010003286.1
CEGH01243158.1
OCOC01000260.1
LYFV01000187.1
AHJF01032170.1
LYFV01000190.1
LYFV01000191.1
LYFV01000198.1
LYRQ01000120.1
AHJF01019020.1
MQNV01001276.1
QFXK01000013.1
ALYI01002704.1
OBIJ01001162.1
AJKK01173671.1
AUPI01030707.1
UWOF012169298.1
OBIJ01005375.1
AJKK01160337.1
AUPI01144886.1
FATA01210684.1
FAQG01269246.1
KN657597.1
BBOV01521601.1
BBOV01516927.1
BBOV01307328.1
BBOV01514687.1
FXED01000448.1
FXED01000179.1
PEKY01007325.1
BBOV01493694.1
LK156757.1
AFSP02260808.1
LXGH01111584.1
LXGH01071082.1
LXGH01110529.1
LLWS01043597.1
CEGH01223350.1
LBLN01096172.1
LBLN01041405.1
LGJD01017943.1
AHJF01020906.1
LBLN01076515.1
LNCG01235065.1
LNCG01162161.1
LNCG01045514.1
LNCG01133010.1
LNCG01215197.1
LNCG01261895.1
LNCG01046569.1
LNCG01014403.1
LNCG01030085.1
LNCG01080487.1
PYFS01002765.1
CAJV011734853.1
CAJV01105972.1
AFSA01857108.1
CAJV01059218.1
AFSA01645456.1
CAJV01199389.1
AFSA01839426.1
AGCC01000045.1
PRDE01063474.1
LXGH01086996.1
LXGH01073464.1
MUAV01000316.1
FAST01131986.1
CTBL01002709.1
KV716040.1
FAQG01244037.1
FAQG01149002.1
FAPG01018169.1
JSUG01001005.1
ATAC01001886.1
AAAA02040920.1
PRDE01170051.1
MCIT02006556.1
MCIT02032133.1
MCIT02020816.1
MCIT02075104.1
MCIT02076761.1
MCIT02011374.1
FATY01261564.1
FAUG01140066.1
LGJD01093354.1
LGJD01049699.1
LGJD01089265.1
ALYI01001639.1
CVMW01013921.1
CVMW01013920.1
CVMW01110037.1
CVMW01128131.1
LIZI01000575.1
KD014552.1
KD046586.1
LGRI01120633.1
LXGH01111298.1
CAJX011974405.1
CCYC015114154.1
AZBV01052155.1
KN165770.1
LD054661.1
LD187137.1
UIGX01010321.1
LMAV011785731.1
CCMK012683753.1
AFSP02279262.1
LXGH01224613.1
OBIJ01004395.1
KD445865.1
CCMK010747947.1
CCMK012251031.1
CCMK011929556.1
QYSC01100862.1
FXDY01004696.1
LLWS01034740.1
FXEC01017685.1
FXDZ01018208.1
FASB01054599.1
AFSP02257065.1
AFSP02313405.1
PRDE01088225.1
AFSP02227891.1
AFSP02228185.1
AFSP02266919.1
KE355773.1
KE355712.1
KE356013.1
KE359681.1
LIAE01001860.1
LNCG01213364.1
LNCG01069654.1
LNCG01096350.1
LNCG01055485.1
LNCG01028929.1
AEPH01000260.1
AEPH01000125.1
AEPH01000095.1
AEPH01000094.1
AEPF01000066.1
AEPH01000133.1
AEPH01000042.1
CVMW01033573.1
NIVO01018683.1
NIZD01070510.1
NIVO01039419.1
CBTL0111479815.1
CBTL0106690350.1
CBTL0109804689.1
CBTL0103027592.1
CBTL0109760946.1
CBTL0102565222.1
RDSA01001010.1
HG174549.1
AHJF01016388.1
CCYC013187981.1
AHJF01016393.1
LXGH01095859.1
CAOK01364333.1
CAOK01322993.1
CAOK01385419.1
CAOK01357147.1
CAOK01456397.1
CAOK01221076.1
CAOK01279588.1
CAOK01435371.1
CAOK01247284.1
ODGO01439532.1
LOLC01004493.1
NMZO01005793.1
CCMK010143094.1
CCMK010459864.1
CCMK011376226.1
CCMK012360617.1
CCMK012370797.1
CCMK012956527.1
CCMK012974354.1
CCMK013005281.1
CCMK011005069.1
CCMK011607497.1
CCMK012836363.1
CCMK012905868.1
FAQF01280323.1
LYTB01028330.1
LYTD01038094.1
PRDE01168616.1
UXGB01064627.1
LYTE01029100.1
ADDD02284217.1
PDMP01007265.1
LXGH01188557.1
AFSP02282598.1
CCMK011922874.1
CCMK012148835.1
CCMK012094849.1
CCMK012011741.1
CCMK011999011.1
CCMK011984221.1
CBUG010022865.1
KI646259.1
AZBX01005444.1
LBLN01024185.1
LXGH01218373.1
LBLN01126619.1
BABL01015720.1
LMVA01097194.1
PRDE01091271.1
PRDE01032361.1
FUEF01013400.1
BEZZ01168431.1
KL549597.1
LNSY01255941.1
CEGH01231563.1
CEGH01011391.1
CEGH01076813.1
CEGH01195991.1
CBTL0105771239.1
CBTL0106918270.1
CBTL0100417468.1
CBTL0104955375.1
CBTL0106575836.1
CBTL0105460129.1
FARO01130427.1
FARO01099389.1
FARO01040155.1
CCMK012853061.1
CCMK010156977.1
PRDE01105856.1
AFSP02245427.1
LMAV010328027.1
AFSP02244821.1
DIFM01000042.1
DMVL01000012.1
DMUX01000091.1
PKOH01218255.1
LIEC01009469.1
FARO01108254.1
FARO01056397.1
FARO01093324.1
FARO01131227.1
FARO01098107.1
FARO01126654.1
FARO01036919.1
AFSP02252663.1
AFSP02231657.1
LGRI01051131.1
LXGH01155560.1
CCYC013686731.1
FATY01175829.1
ODGO01283417.1
FABQ01001695.1
LK281939.1
LOLC01002952.1
MATU01007195.1
CAJW011524167.1
OETB01000118.1
MINJ01150989.1
FAQE01393957.1
AJKK01055373.1
AUPI01050716.1
CCMK012417077.1
CCMK010895647.1
AJKK01120247.1
UWOF012159374.1
AUPI01148372.1
OBIJ01001436.1
CCMK012399994.1
AUPI01095140.1
ODGO01717475.1
ODGO01665575.1
ODGO01701574.1
CEGH01019196.1
OEIJ01518706.1
OEIJ01755218.1
LGJD01071712.1
CCMK012955286.1
CCMK012947467.1
CCMK012923379.1
CCMK012922744.1
CCMK012504537.1
CCMK011211226.1
CCMK011670299.1
CCMK012078410.1
CCMK012434236.1
CCMK012434237.1
CCMK012504536.1
CCMK012706063.1
CCMK012715228.1
CCMK012716348.1
CCMK012722194.1
CCMK012823020.1
CCMK012856145.1
CCMK012878150.1
CCYC014859266.1
KD232699.1
FAQZ01294929.1
LBLN01068001.1
JRKL01092017.1
CCYC013910637.1
CCMK011080073.1
KL554846.1
LGAV01000061.1
LVEH01055767.1
MPHF01002241.1
MPHF01002318.1
MPHF01002898.1
ALJY01002847.1
LVEH01005884.1
JACN01167753.1
JACL01070172.1
JACL01074081.1
ALYI01002604.1
NBYF01000082.1
AHJF01027388.1
OEIJ01686402.1
CAOK01464458.1
CAOK01275044.1
CAOK01066040.1
CAOK01157690.1
CAOK01326702.1
CAOK01431055.1
CAOK01326303.1
CAOK01422255.1
CAOK01469907.1
PRDE01056730.1
KN660949.1
QMFK01001493.1
QMFK01001525.1
QMFK01005966.1
KE728506.1
KE730093.1
KE732355.1
KE732365.1
LBLR01013972.1
KD466042.1
JOTO01005816.1
MEHO01566317.1
LGRI01028280.1
LGRI01030217.1
LGRI01011392.1
CCJR011385292.1
LGJD01033193.1
AJIL01004471.1
LGJD01076486.1
LXGH01317046.1
LXGH01284952.1
LBLN01059351.1
LLWS01006907.1
LBLN01059353.1
LBLN01081055.1
LXGH01178591.1
LGRI01016178.1
LBLN01081056.1
CAOK01394371.1
CAOK01173497.1
CAOK01376863.1
ODGO01595873.1
OEIJ01745505.1
ODGO01605981.1
ODGO01534080.1
FAQE01398434.1
FXEC01011617.1
FXDY01003175.1
FXDS01005362.1
FXDZ01014588.1
ASJK01046954.1
AEHI01034666.1
AEHI01034226.1
PJAE01583284.1
PJAD010082970.1
CCYC014095892.1
LNCG01078587.1
JXPZ01032714.1
CEGH01229328.1
CEGH01283143.1
CCYC011215272.1
FLTF01012536.1
FLTE01005778.1
AFSP02251283.1
AFSP02246224.1
CAJX011973911.1
JSUV01202164.1
JSUV01461235.1
JSUV01080426.1
JSUV01383242.1
JSUV01350942.1
LBLN01038849.1
LBLN01041584.1
LBLN01035329.1
LXGH01260109.1
LXGH01247817.1
LMVA01099600.1
OMKT01087895.1
AJIL01002672.1
JZSH01000399.1
AYMP01000078.1
MRUK01002282.1
PRDE01126335.1
LXGH01110725.1
QOUH01080682.1
QOUH01080683.1
QOUH01080685.1
QOUH01128851.1
QOUH01080686.1
ODGO01548960.1
ODGO01599350.1
ODGO01629834.1
UIMZ01000434.1
CBTL0101678214.1
ODGO01718897.1
ODGO01557730.1
ODGO01730946.1
FLLR01000240.1
FLLZ01000169.1
ODGO01708852.1
AFSP02290813.1
MCIT02071336.1
PTJP01442194.1
MCIT02065941.1
MCIT02036605.1
MCIT02016892.1
MCIT02025173.1
JRRC01353460.1
MCIT02033999.1
MCIT02007320.1
MCIT02024659.1
MCIT02078834.1
MCIT02050331.1
MCIT02063865.1
MCIT02055879.1
MCIT02023401.1
MCIT02020091.1
MCIT02039042.1
MCIT02083085.1
MCIT02047991.1
MCIT02041464.1
AFSP02291171.1
MCIT02002914.1
MCIT02009921.1
MCIT02029545.1
CEGH01248747.1
MBRZ01000204.1
LNCG01141968.1
LNCG01154581.1
LNCG01170479.1
LNCG01136641.1
LNCG01068321.1
LNCG01056318.1
LNCG01219377.1
LNCG01259343.1
LNCG01045096.1
LNCG01258920.1
CAJV01229750.1
CAJV012590727.1
LNCG01251404.1
AFSP02281103.1
AFSP02284527.1
AFSP02284540.1
FARO01027598.1
AFSP02284558.1
KI645668.1
KN169202.1
KN171003.1
AZHV01004861.1
KN171069.1
CZLG011239716.1
NNCB01004746.1
NNCB01004729.1
NNCB01001646.1
NNCB01002038.1
NNCB01003485.1
NNCB01000071.1
CCMK012743920.1
FLTC01003189.1
LXGH01187197.1
LXGH01380874.1
LXGH01137591.1
LXGH01305138.1
MJUV01102761.1
CCMK012805082.1
PEHR01004205.1
CCMK010758920.1
CCMK012789133.1
CCMK012538996.1
CCMK012538995.1
CCMK012715758.1
CCMK011908478.1
CCMK011774107.1
CCMK010710647.1
CCMK012816035.1
CCMK012995090.1
CCMK012690070.1
AFSP02230645.1
LYTB01021206.1
UXGB01044391.1
UXGB01035517.1
JXLM01009482.1
FARY01290394.1
FAQG01241347.1
FAQS01406548.1
FAQS01400779.1
FAQE01375954.1
ASJK01022510.1
ASJK01012747.1
FASQ01273324.1
ASJK01076643.1
ASJK01052613.1
CAJX010030086.1
ASJK01019887.1
ASJK01019287.1
CCMK012403748.1
CCMK012606642.1
CCMK012340852.1
FLTC01001379.1
CCMK013069055.1
CCMK012878441.1
CCMK012925747.1
FASB01051660.1
CAJX010836733.1
FARO01007614.1
FARO01053024.1
FARO01019202.1
FARO01076269.1
FARO01094199.1
FARO01123133.1
FARO01154767.1
FARO01108784.1
FARO01108785.1
FARO01096428.1
FARO01141653.1
FARO01117051.1
FARO01144913.1
FARO01044700.1
FARO01099800.1
FARO01135829.1
FARO01091404.1
FARO01140330.1
FARO01065465.1
FARO01043180.1
FARO01014905.1
FARO01152944.1
FARO01026173.1
LBLN01098579.1
FLTF01005748.1
LBLN01067029.1
FASH01364698.1
KD394526.1
LGRI01058660.1
LXGH01504711.1
LXGH01122954.1
LGRI01029547.1
LXGH01022825.1
LXGH01326216.1
LGRI01043765.1
LXGH01057250.1
LGRI01055968.1
LXGH01433397.1
LGRI01082503.1
LXGH01086531.1
LGRI01091493.1
LGJC01096995.1
LGJC01109606.1
LGJC01097638.1
LGJC01131664.1
AFSP02280624.1
FAQG01151661.1
FAQG01121426.1
FAQG01255055.1
LXGH01031680.1
LXGH01310566.1
LXGH01014126.1
LXGH01234881.1
NWMS01011854.1
LBLN01075656.1
LBLN01081664.1
CAJX010030156.1
CAJX010894703.1
CAJX010020064.1
FASH01355119.1
FLTF01009032.1
FLTG01026679.1
FLTG01013804.1
FLTF01006441.1
FLTG01027581.1
FLTF01003848.1
FLTG01007191.1
PKSI01012681.1
CCMK011557870.1
CCMK012543791.1
JXPO01131150.1
JXPO01110784.1
CAJX011868863.1
FAPX01009673.1
LGRI01012325.1
KE559618.1
AUPI01021197.1
CCMK011680348.1
AJKK01120403.1
AUPI01065390.1
UWOF012214490.1
AJKK01117379.1
LXGH01018304.1
QKXD01026576.1
LBLN01093868.1
QNTS01047327.1
QNTS01053523.1
QNTS01039390.1
LGRI01081437.1
NRME01000052.1
NROJ01000035.1
JJOH01000117.1
MLEY01000044.1
PJAD010022550.1
MCGU01027396.1
KN044512.1
LGRI01106444.1
AWGZ01341049.1
AROW01001207.1
LGJD01019816.1
LGJD01022613.1
QEOV01075222.1
AWGZ01437802.1
AWGZ01421887.1
LBLN01036021.1
LBLN01038165.1
LXGH01101520.1
LXGH01247270.1
AHJF01019623.1
LBLN01038248.1
CAJV01033889.1
CCMK012744211.1
CCMK010307981.1
ODGO01507718.1
FUFL01002346.1
OEIJ01709602.1
FAUD01400968.1
FASO01275910.1
FATA01399477.1
FAUD01399401.1
FAQG01264605.1
AMZP02004416.1
CCYC011256727.1
FLTE01009246.1
FLTD01007680.1
FLTE01006496.1
AFSP02234691.1
PRDE01091879.1
AFSP02271839.1
PRDE01100978.1
BBOV01469063.1
NNCB01000483.1
LNCG01037909.1
LNCG01247008.1
LNCG01259533.1
LNCG01019571.1
LNCG01179713.1
LNCG01258995.1
LNCG01220742.1
LNCG01264799.1
LNCG01130998.1
CAJV01071685.1
LNCG01137657.1
LNCG01057342.1
LNCG01223899.1
CAJV01069879.1
LNCG01036194.1
LNCG01179023.1
LNCG01190606.1
LNCG01244613.1
LNCG01219803.1
LNCG01148928.1
LNCG01252315.1
LNCG01044894.1
LNCG01030491.1
LNCG01018594.1
LNCG01235287.1
LNCG01081359.1
LNCG01136854.1
LNCG01157527.1
LNCG01001627.1
LNCG01136637.1
LNCG01125347.1
LNCG01262649.1
LNCG01244246.1
LNCG01046925.1
LNCG01036320.1
LNCG01167964.1
LNCG01244903.1
LNCG01191914.1
LNCG01066261.1
LNCG01107096.1
LNCG01148286.1
LNCG01173777.1
LNCG01234994.1
LNCG01169421.1
LNCG01148358.1
LNCG01030472.1
LNCG01043878.1
LNCG01176671.1
LNCG01170488.1
CAJV01059002.1
LNCG01117062.1
LNCG01060431.1
LNCG01023751.1
LNCG01070734.1
LNCG01266744.1
LNCG01223432.1
LNCG01163644.1
LNCG01008266.1
LNCG01258082.1
LNCG01001869.1
LNCG01101384.1
LNCG01216276.1
LNCG01081860.1
LNCG01074956.1
LNCG01220063.1
LNCG01182744.1
LNCG01130492.1
LYTE01043086.1
LYTB01027637.1
FASG01055456.1
FUEF01012133.1
FAQF01136960.1
LYTE01043184.1
LYTE01043193.1
QBIE01147048.1
QBIE01250687.1
LGJD01059382.1
LLKM01009124.1
NAGG01004557.1
LYTE01001259.1
ADDD02078668.1
ADDD02099759.1
FAUD01384437.1
FAQF01213840.1
LXGH01318209.1
ODGO01531421.1
OEIJ01712585.1
ODGO01709439.1
MPKX01126031.1
JMBQ01000666.1
JMBQ01000562.1
NNCF01098050.1
FARO01062788.1
FARN01332649.1
FARO01090599.1
PRDE01065595.1
DIFO01000220.1
DIKZ01000135.1
DFZE01000192.1
PDBU01038442.1
LXGH01005301.1
AHJF01009850.1
LXGH01405824.1
LXGH01237996.1
LXGH01264528.1
LXGH01450404.1
LXGH01503715.1
LXGH01167752.1
LXGH01078607.1
LXGH01188435.1
LXGH01488297.1
LXGH01151215.1
LXGH01207325.1
LXGH01300348.1
LXGH01030708.1
FARO01032350.1
PRDE01101844.1
PRDE01146794.1
PRDE01138154.1
PRDE01163004.1
FAQS01349749.1
FATA01404606.1
FAUD01400389.1
FATA01404612.1
LNCG01000940.1
LNCG01074162.1
LNCG01158194.1
CCJR011349345.1
PTJQ01258360.1
PTJQ01302948.1
LNCG01138804.1
CAJV01058244.1
PTJP01401446.1
PTJP01514476.1
PTJP01331730.1
LNCG01261103.1
PTJP01555371.1
PTJP01641668.1
PTJP01429177.1
PTJP01395137.1
PTJP01533944.1
PTJP01071532.1
PTJP01295056.1
AJIL01002091.1
AJIL01008057.1
JSUV01381262.1
LVEH01003689.1
LVEH01057507.1
MEHO01539069.1
MEHO01604280.1
MEHO01568742.1
MEHO01369913.1
MEHO01611583.1
LBLN01011872.1
LOLC01003998.1
ODGO01485159.1
KL552658.1
LNSY01306499.1
FARO01149598.1
LXGH01040953.1
LVEH01015829.1
ASJK01024925.1
KD480309.1
KD480408.1
PTJQ01393430.1
KD480519.1
AFSP02268701.1
KD481145.1
LMVA01104078.1
LGJD01025879.1
LGJC01106068.1
LGJD01023640.1
KD431597.1
MPGL01001444.1
MPGL01001445.1
PEQF01064770.1
PYFS01004837.1
UXGC01055290.1
UCOL01005949.1
LVEH01015961.1
AHJF01007508.1
AHJF01003482.1
LYJL01000100.1
FASG01313356.1
JXPT01008804.1
AEGA01005031.1
KE353517.1
KE355760.1
KE355910.1
KQ122701.1
AYZY01100957.1
FARY01306144.1
FASG01317478.1
LTAH01016584.1
FASB01321137.1
AMZP02006685.1
AMZP02000297.1
FUEF01020398.1
FUEF01021128.1
CEGH01317279.1
CEGH01090791.1
LLKM01009489.1
ASJN01087028.1
LXGH01090496.1
LXGH01182971.1
LXGH01173825.1
FAQS01416013.1
FARY01332698.1
FASG01285774.1
LYTB01027532.1
UXGB01058149.1
LYTC01045174.1
LXGH01353491.1
CAJX010028071.1
LTAH01116414.1
LTAH01016603.1
LTAH01050167.1
FASB01014462.1
OEIJ01633580.1
JXPW01158069.1
OEIJ01735672.1
AHJF01026874.1
AHJF01032317.1
PRDE01071895.1
PRDE01075386.1
PRDE01075004.1
FARO01086265.1
LXGH01096928.1
LBLN01037383.1
LXGH01237836.1
KD379084.1
LGRI01044215.1
LGJC01122752.1
LGJD01011802.1
LGJC01122761.1
LGJC01122764.1
LXGH01141310.1
LGJC01122801.1
LBLN01013644.1
LGRI01026956.1
LGRI01010767.1
LGJC01122807.1
KD296646.1
LGJC01122849.1
LMTV01000375.1
LXGH01512219.1
LXGH01504449.1
GL357873.1
FARX01341078.1
FAUG01313173.1
FAPN01219605.1
LXGH01171420.1
LXGH01453425.1
LXGH01224192.1
LXGH01165524.1
LXGH01335225.1
LXGH01045983.1
LXGH01193958.1
LXGH01001361.1
LXGH01186409.1
LXGH01064407.1
LXGH01262241.1
LXGH01212074.1
LXGH01482113.1
QQTR01085530.1
QQTR01106648.1
CH901439.1
AXCL01050063.1
FARY01085010.1
AXCL01052965.1
AXCL01050291.1
AFSP02271058.1
AFSP02292548.1
PRDE01056391.1
CVMW01025020.1
CVMW01088388.1
LNCG01206772.1
CTBL01001524.1
ODGO01623826.1
CSTQ01003782.1
ODGO01742694.1
ODGO01690866.1
ODGO01716106.1
ODGO01656992.1
ODGO01622893.1
ODGO01677570.1
ODGO01654741.1
CBTL0109736110.1
AFSE01001885.1
NIVE01000118.1
NIVF01000099.1
NIVF01000103.1
LGRI01049023.1
LGJD01020430.1
LGJC01014869.1
LGRI01009349.1
AFSP02279723.1
LGJD01036012.1
KD330510.1
LGJD01008358.1
KD453324.1
NYXK01000069.1
LK320880.1
LMTP014007699.1
ODGO01724977.1
ODGO01310233.1
ODGO01685393.1
ODGO01566466.1
ODGO01565856.1
PYPZ01000295.1
DS482786.1
DS482335.1
DS482749.1
NRMR01000299.1
PRDE01024730.1
PRDE01002503.1
PRDE01072713.1
PRDE01072755.1
AFSP02299499.1
KD152047.1
OMKT01102934.1
LGJD01102368.1
LGJD01084243.1
LGJC01023469.1
KL404383.1
CCMK012447825.1
CCMK012921111.1
CCMK012890516.1
CCMK012998705.1
CCMK012915189.1
CCMK012906344.1
CCMK012347141.1
CCMK012963601.1
CCMK012933750.1
CCMK012789991.1
ARZC01003294.1
CZLG010316049.1
CZLG013929635.1
FASO01357195.1
NNCF01085910.1
FATA01342424.1
LBLN01058577.1
CCMK012895909.1
CCMK012805752.1
CCMK011384286.1
CCMK010946305.1
CCMK012982539.1
CCMK012861844.1
CCMK012442119.1
ADDD02276032.1
LM523652.1
CCMK010764864.1
CCMK012973436.1
CCMK012734029.1
CCMK012921815.1
LGJD01032278.1
JXZD01S062440.1
JXZD01S062552.1
FARV01269731.1
KI641626.1
QQTR01064411.1
JXPU01123782.1
NNCB01002132.1
AMZP02001133.1
AMZP02000960.1
LXGH01060084.1
LXGH01380244.1
OEIJ01575216.1
AFSP02234508.1
PRDE01095478.1
AFSP02278389.1
CCMK012497421.1
CCMK012228242.1
CCMK012810104.1
CCMK012846594.1
CBTL0103996406.1
CBTL0104474382.1
CBTL0100980802.1
CBTL0109250181.1
CBTL0103844470.1
CBTL0103869594.1
ASPP01017521.1
ASPP01013387.1
LBLR01007009.1
LBLR01011958.1
LBLR01000740.1
JZSE01002019.1
JZSE01002022.1
MATP01006235.1
LGRI01004552.1
LGJD01071158.1
LGJD01085206.1
LBLN01041219.1
FASS01235283.1
LXGH01483819.1
LBLN01041231.1
ODGO01657224.1
LOLC01000590.1
ODGO01721762.1
FARY01415150.1
FARY01400312.1
FARY01396053.1
FARX01417403.1
FARX01185541.1
FMHP01043094.1
OFEX01000807.1
LXGH01316562.1
LXGH01262672.1
FARO01095899.1
MEHO01576686.1
LMVA01097965.1
LMVA01099388.1
CZLG013962851.1
CZLG011845252.1
LBLN01026571.1
PDMP01002022.1
PDMP01006982.1
FAQS01413008.1
KN656490.1
FARZ01125967.1
FARZ01250524.1
FARZ01141309.1
FATA01284451.1
FASG01351452.1
CEGH01381297.1
PRDE01180813.1
PRDE01117987.1
PRDE01189139.1
JSUV01104418.1
JSUV01234629.1
JSUV01383972.1
JSUV01112356.1
JSUV01387002.1
JSUV01406861.1
JSUV01149440.1
JSUV01139602.1
JSUV01276094.1
AHJF01006476.1
JH973360.1
CVMW01002633.1
CTBL01003240.1
AWGZ01432909.1
AWGZ01428870.1
CCJR010113223.1
LGRI01043051.1
LGRI01006911.1
LGRI01017228.1
LGRI01076591.1
LGRI01000964.1
LK117816.1
CBTL0102344930.1
LK219859.1
LXGH01237036.1
MEHO01400117.1
OEIJ01533343.1
AHJF01006532.1
FASB01157400.1
FASS01232420.1
FASS01153649.1
FASS01195985.1
CBTL0108747308.1
AFFG02003384.1
LUVX01033282.1
LUVX01026305.1
JXOY01014056.1
AFFG02003188.1
AASU01024182.1
LUVX01051879.1
OEIJ01567926.1
FAQS01385653.1
FLTD01002722.1
FLTF01006265.1
FLTC01002605.1
FLTE01001598.1
FLTG01000894.1
PRDE01046008.1
PRDE01046052.1
PRDE01046092.1
FARY01410303.1
LOPT01001390.1
PDMP01006652.1
PDMP01005886.1
LNCG01070380.1
LNCG01146639.1
LNCG01075005.1
LNCG01199810.1
LNCG01217779.1
LNCG01252135.1
LNCG01035975.1
LNCG01187365.1
LNCG01153642.1
LNCG01072097.1
LNCG01223524.1
LNCG01233252.1
LNCG01125722.1
LNCG01148955.1
LNCG01145016.1
LNCG01227856.1
LNCG01020701.1
LNCG01130838.1
CAJV01074019.1
LNCG01144244.1
LNCG01079725.1
LNCG01113853.1
LNCG01027666.1
LNCG01064331.1
LNCG01049766.1
LNCG01093983.1
LNCG01078401.1
LNCG01097103.1
LNCG01200408.1
LNCG01163216.1
LNCG01036165.1
LNCG01069988.1
LNCG01211558.1
LNCG01210667.1
LNCG01142369.1
LNCG01164164.1
LNCG01122018.1
LNCG01020368.1
LNCG01147461.1
LNCG01215504.1
LNCG01251975.1
LNCG01226693.1
LNCG01235211.1
LNCG01064155.1
LNCG01087727.1
LNCG01257571.1
LNCG01094215.1
LNCG01166758.1
LNCG01228602.1
LBHP01000036.1
CBMN010391344.1
PTJQ01252792.1
PTJQ01100482.1
CCJR010015016.1
PTJQ01050758.1
CCJR010017207.1
CCJR011458155.1
CAJW011555495.1
PTJQ01209113.1
PTJP01322379.1
PTJP01003741.1
PTJP01066766.1
LNCG01216958.1
AFSA01742773.1
CAJV012733187.1
CAJV01302296.1
LNCG01015523.1
CAJV01199300.1
CAJV01070738.1
UXAI010937038.1
CAJV01068731.1
CAJV01161379.1
FAQK01328948.1
LXGH01080439.1
FTRP01000016.1
MPAX010024533.1
MPAX010024997.1
CVMW01010034.1
CVMW01117695.1
LXGH01030011.1
LXGH01259383.1
LXGH01080981.1
LMVA01099089.1
CBTL0110321789.1
NIUS011114062.1
CBTL0105651505.1
LBLN01041126.1
LBLN01067787.1
LXGH01358859.1
LXGH01036319.1
LGRI01031360.1
LBLN01069372.1
LXGH01053112.1
LGRI01038731.1
LGRI01025053.1
PRDE01037531.1
PRDE01037549.1
AWGZ01326994.1
AWGZ01426226.1
AWGZ01426622.1
FARW01305491.1
FARW01325381.1
FARW01275765.1
FARW01285471.1
FARW01324925.1
FARW01323953.1
FARW01323790.1
FARW01324095.1
FARW01228588.1
AWGZ01420632.1
AWGZ01355951.1
LGRI01030199.1
CBTL0106617237.1
CZLG010763634.1
CZLG010688139.1
CZLG013950069.1
UIGX01068424.1
UIGX01050827.1
MSBL01003973.1
MSBL01027700.1
BBOV01506177.1
BBOV01506832.1
BBOV01508010.1
AFFE02004673.1
AABL01004298.1
AABL01004659.1
PRDE01127982.1
AAWT01014647.1
FASB01129668.1
FAUD01398118.1
FAUD01404464.1
AFRG01001375.1
JUDZ01001836.1
ABSL01182527.1
ABBA01175528.1
ABSL01175252.1
ABBA01182659.1
ABSL01182502.1
ABBA01175541.1
FAQE01382401.1
FAQE01401243.1
FARV01066202.1
FARV01257126.1
FXXK01005026.1
LXGH01254182.1
CEGH01208600.1
CEGH01166452.1
CEGH01278508.1
CEGH01357870.1
CEGH01297375.1
CEGH01340930.1
LXGH01375517.1
LXGH01016680.1
LXGH01306525.1
LXGH01009448.1
LXGH01146622.1
LXGH01344497.1
LXGH01255386.1
LXGH01504228.1
AHJF01032265.1
LXGH01413403.1
LXGH01241112.1
LXGH01205658.1
LXGH01298729.1
LXGH01381827.1
LXGH01302079.1
LXGH01428947.1
LXGH01491982.1
LXGH01087527.1
LBLN01034502.1
LXGH01237849.1
LXGH01522909.1
OEIJ01745793.1
OEIJ01732274.1
OEIJ01728583.1
OEIJ01574308.1
FASQ01277912.1
FLTG01000197.1
FLTD01002482.1
FLTC01004201.1
FLTE01002200.1
FLTF01003022.1
OEIJ01613430.1
AFSP02274444.1
LK255342.1
KD342145.1
LGRI01039704.1
CAOK01447783.1
LK221851.1
ODGO01701580.1
FLZI01000489.1
LOLC01004814.1
AGQR02007300.1
FREJ01000162.1
FRYA01000162.1
CBTL0111061949.1
FASG01240632.1
KE118840.1
BBOV01510249.1
BBOV01518676.1
FAUD01403984.1
KQ224598.1
KQ233283.1
CCMK010405095.1
CCMK012902291.1
LXGH01186988.1
AMZP02000889.1
AMZP02002199.1
AMZP02002760.1
LBLN01055897.1
LBLN01007214.1
CAJX010018083.1
CCMK012962494.1
AEGA01019477.1
AFSP02286772.1
AFSP02267689.1
NNCB01008445.1
NNCB01003595.1
NNCB01004510.1
NNCB01005422.1
NNCB01010008.1
NNCB01004211.1
NNCB01008725.1
NNCB01004568.1
NNCB01001404.1
LGRI01110973.1
PJAE01782833.1
PJAE01424973.1
PJAE01424974.1
PJAD010694357.1
ASJK01011313.1
PRDE01125231.1
FASB01002348.1
FASB01005205.1
FASG01366466.1
FAQS01084229.1
FAQS01085487.1
FASG01282870.1
FARV01262463.1
FASG01214834.1
FARB01502219.1
MCIT02028382.1
MCIT02060908.1
MCIT02039346.1
MCIT02056915.1
MCIT02013638.1
MCIT02003490.1
MCIT02049489.1
PTJP01080244.1
MCIT02084754.1
MCIT02015963.1
MCIT02077637.1
MCIT02064899.1
MCIT02024582.1
MCIT02064634.1
MCIT02020905.1
MCIT02013049.1
MCIT02016395.1
MCIT02009565.1
MCIT02084186.1
MCIT02062788.1
MCIT02038755.1
MCIT02019683.1
MCIT02009799.1
MCIT02037975.1
MCIT02028198.1
MCIT02018987.1
MCIT02055789.1
MCIT02032366.1
MCIT02035774.1
MCIT02075162.1
MCIT02043209.1
MCIT02054084.1
MCIT02029902.1
MCIT02010703.1
MCIT02052813.1
MCIT02015065.1
MCIT02027897.1
MCIT02011309.1
MCIT02004616.1
MCIT02047441.1
JRRC01260442.1
MCIT02082953.1
MCIT02038254.1
MCIT02073883.1
MCIT02080513.1
MCIT02046815.1
MCIT02028586.1
MCIT02057506.1
MCIT02028129.1
MCIT02021789.1
MCIT02048097.1
MCIT02028565.1
MCIT02080131.1
MCIT02064497.1
MCIT02080256.1
MCIT02025643.1
MCIT02031799.1
MCIT02033530.1
MCIT02019001.1
MCIT02071747.1
FARO01068906.1
LXGH01200537.1
LBLN01097261.1
FASL01229933.1
LGJC01129556.1
FARB01482787.1
FARB01483013.1
FARV01130100.1
FASG01353868.1
FAQS01256101.1
FARB01483161.1
FASG01171421.1
FARB01483525.1
FASG01102134.1
FARV01222972.1
FASQ01276333.1
FAUD01393693.1
KZ527683.1
KZ528318.1
PJAE01828247.1
ALYI01000459.1
ALYI01000860.1
CEGH01230896.1
FASQ01269641.1
CEGH01370722.1
FUEF01014596.1
FUEF01005540.1
FUEF01004658.1
OEIJ01746026.1
KN168717.1
KN168184.1
OEIJ01566804.1
CEGH01228183.1
CEGH01058741.1
CEGH01331766.1
FAPN01215403.1
KB294490.1
KB299072.1
KB309369.1
FAQG01254749.1
JRKL01114741.1
JRKL01156028.1
CAOK01444859.1
CAOK01275517.1
CAOK01122708.1
CAOK01384232.1
CAOK01420530.1
CAOK01491732.1
CAOK01496176.1
LGJD01094582.1
CAOK01142894.1
CAOK01472654.1
CBUG010016948.1
OEIJ01755251.1
CEGH01128417.1
CBUG010014035.1
FARO01110078.1
LVLJ01000125.1
FARO01030308.1
PJAE01904945.1
MCIT02023959.1
MCIT02035683.1
MCIT02041388.1
CAJV01069278.1
CBTL0102944758.1
ODGO01731972.1
ODGO01602960.1
NNCB01001169.1
QLOF01001668.1
MEHO01463487.1
FARY01416240.1
FAUD01390285.1
FARY01005463.1
ODGO01562037.1
ODGO01562069.1
CBTL0103627647.1
OZJO01025345.1
PJAE01862507.1
PJAE01829161.1
PJAE01864370.1
MCIT02009339.1
MCIT02033925.1
MCIT02022753.1
AWGZ01418981.1
LGJC01126226.1
KE119160.1
FAQZ01295204.1
FAQE01145612.1
QEOV01066944.1
CAOK01518928.1
CAOK01412278.1
CAOK01449992.1
LGJD01089657.1
LMAV010941771.1
NHZQ01000286.1
NHZQ01000169.1
CEGH01027945.1
CEGH01237367.1
BBOV01508370.1
CAJX010002916.1
LGJD01041954.1
LGJD01098418.1
PRDE01065696.1
CAJX010005627.1
LT657445.1
CCYC011933677.1
CCYC015198286.1
CCYC016773927.1
QEOV01059629.1
AFSP02238229.1
QEOV01040496.1
AFSP02287670.1
AFSP02290959.1
QEOY01075451.1
AFSP02296701.1
QEOV01068399.1
AFSP02261982.1
MCIT02058952.1
MCIT02071552.1
MCIT02007492.1
PTJQ01267607.1
PTJQ01421748.1
PTJQ01525116.1
PTJQ01405855.1
PTJQ01259181.1
CBMN010017141.1
CAJW011541962.1
LNCG01092153.1
PTJP01221250.1
PTJP01039703.1
PTJP01080581.1
PTJP01454404.1
PTJQ01115822.1
PTJQ01307588.1
PTJQ01374468.1
PTJP01186530.1
PTJQ01035153.1
PTJP01228460.1
PTJP01603565.1
PTJQ01299970.1
PTJP01315781.1
PTJQ01184641.1
PTJQ01312499.1
PTJQ01094583.1
PTJQ01241374.1
PTJP01035696.1
PTJQ01261066.1
PTJP01643381.1
PTJQ01139805.1
PTJQ01392800.1
PTJP01204527.1
PTJQ01030839.1
PTJQ01379910.1
PTJQ01162800.1
PTJQ01085087.1
PTJQ01333531.1
PTJP01492551.1
PTJQ01308832.1
PTJQ01292094.1
PTJQ01106175.1
PTJQ01508982.1
PTJP01359079.1
PTJQ01056163.1
PTJQ01031032.1
PTJP01461271.1
PTJQ01357090.1
PTJP01290392.1
PTJQ01109917.1
KZ787919.1
PTJQ01448549.1
PTJQ01202624.1
PTJQ01030673.1
PTJQ01355385.1
PTJP01004285.1
AUCC01000056.1
AQQO01000153.1
AQQO01000325.1
AQQO01000236.1
PTJQ01053868.1
LMAV011582473.1
PTEZ01004537.1
AWGZ01412594.1
AWGZ01419006.1
AWGZ01426641.1
AWGZ01421986.1
AWGZ01416451.1
OBIJ01005928.1
OBIJ01006617.1
FVPM01000661.1
OBIJ01002237.1
FVPM01002385.1
FVPM01002421.1
OBIJ01003812.1
FVPM01003459.1
OBIJ01004424.1
OBIJ01002737.1
OBIJ01003389.1
OBIJ01010430.1
OBIJ01007875.1
OBIJ01009443.1
OBIJ01001949.1
FAFB01001563.1
NIZD01018525.1
MAOX01000412.1
NIVO01030482.1
NIZD01111030.1
BBOV01493458.1
NIVO01044382.1
NIVO01045109.1
LXGH01498108.1
LMVA01097288.1
AEHI01034312.1
AEHI01033968.1
AEHI01036048.1
FUEF01019345.1
AEHI01035512.1
FUEF01015994.1
AEHI01033624.1
AEHI01035057.1
AEHI01036043.1
AEHI01035103.1
AEHI01035820.1
FUEF01015618.1
AEHI01035872.1
AEHI01035482.1
AEHI01033765.1
AEHI01034064.1
FUEF01011319.1
FUEF01010460.1
AEHI01036366.1
AEHI01034782.1
AEHI01035550.1
FUEF01012521.1
FUEF01010570.1
FUEF01011709.1
FUEF01021104.1
LMAV010216436.1
LMAV011884195.1
LTAH01113747.1
LMAV010704570.1
LMAV011845164.1
LTAH01054710.1
MATU01188295.1
OEIJ01752590.1
PRDE01140316.1
PRDE01103436.1
AFSP02258644.1
AFSP02234510.1
CAJX010050521.1
MATP01001809.1
LTAH01116294.1
LTAH01116718.1
MCIT02044116.1
MCIT02085666.1
MCIT02003877.1
MCIT02020882.1
PYFS01001608.1
PYFS01001601.1
FARY01361149.1
FAQF01208009.1
FAUD01249663.1
LYTD01037979.1
BABP01086709.1
LGRI01011129.1
LK204626.1
CCJR012391152.1
ODGO01725066.1
ODGO01563453.1
CVRD01054594.1
NKXL01100092.1
FAQE01400100.1
FAQE01403098.1
LBLN01036676.1
LMVA01097253.1
LXGH01401795.1
LBLN01053003.1
LXGH01142578.1
LXGH01045562.1
LXGH01265427.1
AFSP02318463.1
JSUV01076739.1
JSUV01468962.1
JSUV01474522.1
JSUV01137046.1
JSUV01401224.1
JSUV01202422.1
JSUV01054718.1
JSUV01129933.1
JSUV01286708.1
FAQZ01133755.1
LPNX011223347.1
FAQE01393911.1
FLTF01004969.1
DJDD01000028.1
DJDD01000143.1
LBLN01082182.1
LBLN01093565.1
LBLN01068781.1
LBLN01068786.1
LBLN01053441.1
LXGH01497325.1
QEST01000234.1
BFCN01000488.1
FARX01181238.1
AHJF01001230.1
LGRI01110840.1
LGJD01086280.1
LXGH01167234.1
PTJQ01364738.1
PTJQ01482207.1
PTJQ01332317.1
AJKK01120659.1
AFSP02252130.1
AFSP02265409.1
AGTT01276000.1
CCYC011453209.1
CCYC012785307.1
CCYC016552610.1
CCYC012874451.1
CZLG011139015.1
CZLG011166651.1
OCOE01000136.1
OCOE01000134.1
OCOE01000313.1
OFEX01001752.1
FAQS01252052.1
MCIT02016819.1
MCIT02010125.1
AYOE01092464.1
MCIT02048016.1
PTJP01346107.1
MCIT02048944.1
KQ060534.1
MCIT02002745.1
MCIT02001645.1
MCIT02030403.1
PTJP01326722.1
MCIT02020026.1
AYOE01094940.1
MCIT02010072.1
MCIT02009007.1
MCIT02030228.1
MCIT02038361.1
MCIT02052922.1
MCIT02046372.1
MCIT02075941.1
MCIT02069827.1
KN449498.1
MCIT02054899.1
OEIJ01576757.1
KI647482.1
KD427671.1
FUEF01007647.1
KI647494.1
KD465784.1
KD358970.1
KD456540.1
RJWE01000218.1
RJWE01000364.1
LBLR01021030.1
MCIT02056223.1
MCIT02003430.1
MCIT02009692.1
MCIT02062962.1
MCIT02047147.1
MCIT02011248.1
MCIT02002902.1
MCIT02002819.1
MCIT02032532.1
MCIT02043273.1
MCIT02076159.1
MCIT02063113.1
MCIT02060603.1
MCIT02022552.1
MCIT02023009.1
MCIT02037989.1
MCIT02042114.1
JXPO01032214.1
JXPO01143602.1
JXPO01032859.1
JXPO01098237.1
JXPO01099101.1
CAJV01104049.1
CAJV01230029.1
JXPA01010196.1
FUEF01014015.1
FUEF01014716.1
KD361883.1
CBMN011743358.1
ODGO01481640.1
CVMW01012456.1
CVMW01113595.1
CVMW01098846.1
CVMW01013624.1
FYBX02000002.1
PTJQ01073333.1
PTJQ01135118.1
ODGO01408307.1
FASB01293958.1
FAQG01280227.1
AHJF01001610.1
FARV01256438.1
FAQG01268954.1
FAUD01208907.1
PRDE01014000.1
PRDE01012837.1
KQ061013.1
LMAV010458842.1
LXGH01194244.1
CBTL0108772526.1
CBTL0108772525.1
ODGO01703417.1
CAOK01251286.1
CAOK01298324.1
CAOK01425440.1
CAOK01435089.1
LGJD01079861.1
CAOK01428149.1
CAOK01511550.1
CAOK01335675.1
CAOK01103753.1
CAOK01165084.1
CAOK01189339.1
CAOK01284585.1
CAOK01531122.1
CAOK01198619.1
CAOK01406778.1
CAOK01160685.1
CAOK01488661.1
CAOK01386980.1
CAOK01273221.1
CAOK01494336.1
CAOK01177503.1
CAOK01129373.1
CAOK01438963.1
CAOK01480794.1
CAOK01217417.1
CAOK01487381.1
CAOK01348867.1
CAOK01192144.1
CAOK01488840.1
CAOK01479828.1
CAOK01326580.1
CAOK01187074.1
LBLR01012024.1
LBLR01013027.1
FAMN01001522.1
FLZB01000181.1
OFEX01000047.1
LGRI01112133.1
PRDE01057416.1
FATA01302740.1
KD375687.1
PRDE01083424.1
LGJC01079546.1
LGJC01064893.1
LGJC01055438.1
JYFQ01000003.1
MWLE01000028.1
JPKZ01004355.1
FASG01281317.1
UXGB01043757.1
PRDE01096819.1
LMVA01098916.1
LMVA01100148.1
LMVA01097581.1
JZJH01002157.1
AOFN02000529.1
AOFN02000487.1
JZJH01021189.1
AOFN02000622.1
LLWS01035533.1
LMAV011059143.1
LMAV011463601.1
LMAV010296282.1
FAQG01266494.1
NNCF01100007.1
NNCF01061967.1
FATA01347983.1
FAUD01387949.1
FATA01399689.1
PRDE01037944.1
PTJP01166963.1
MCIT02044885.1
MCIT02022009.1
MCIT02082338.1
MCIT02072668.1
MCIT02038752.1
MCIT02075835.1
MCIT02007056.1
MCIT02031721.1
MCIT02079539.1
MCIT02060979.1
MCIT02046676.1
MCIT02052012.1
MCIT02059967.1
MCIT02027719.1
MCIT02052683.1
MCIT02034122.1
MCIT02016837.1
MCIT02059851.1
MCIT02012048.1
MCIT02073051.1
FASQ01256098.1
FAUD01403741.1
FASG01343736.1
FUEF01006051.1
FUEF01006899.1
FUEF01011809.1
FAUG01247151.1
AWGZ01421130.1
MIKJ01000002.1
NIPQ01054701.1
NIPQ01062465.1
NIPQ01013434.1
NIPQ01002081.1
NIPQ01002382.1
NIPQ01012726.1
NIPQ01010398.1
LBLN01061481.1
LBLN01061829.1
LBLN01061841.1
LXGH01157856.1
LBLR01004125.1
LBLR01021290.1
LBLR01007477.1
LBLR01004422.1
LBLR01002181.1
LBLR01020223.1
LBLR01007842.1
LBLR01007980.1
LBLR01019292.1
LBLR01012098.1
FLZK01000250.1
ODGO01570786.1
OBLE01005223.1
OBLE01005563.1
OBLE01005609.1
OBLE01005687.1
OBLE01005899.1
OBLE01005955.1
OBLE01006695.1
OBLE01006737.1
OBLE01007019.1
OBLE01007029.1
LOLC01002784.1
CBUG010003705.1
ODGO01674173.1
PYPZ01000526.1
ODGO01696412.1
AFSP02248982.1
KL786020.1
KL786888.1
KL809926.1
JPQF01128029.1
CCYC013379710.1
FUEF01007334.1
AFSP02315608.1
NNCB01000230.1
CCYC015192776.1
UWOF012217572.1
FARO01008869.1
PJAE01225781.1
PJAD010424702.1
FXDZ01017129.1
FASB01044667.1
AHJF01014903.1
LGJD01065301.1
LAVU01001224.1
KQ985609.1
LOPT01000015.1
LOPT01002813.1
LOPT01000229.1
LOPT01000053.1
CEGH01358274.1
KQ224678.1
CBUG010005492.1
ODGO01624560.1
CBTL0103664770.1
CAJW010005228.1
LOQJ01006511.1
LYTB01024710.1
FASG01377529.1
FARY01213604.1
FAQF01009716.1
FAPN01215172.1
CEGH01049153.1
CEGH01331149.1
CEGH01036763.1
CEGH01059916.1
LMAV012450789.1
CZLG011178777.1
NAGG01003843.1
FAUA01238523.1
KD222575.1
LXGH01017773.1
LXGH01180931.1
LXGH01277521.1
LXGH01245667.1
LXGH01178731.1
DJRN01000035.1
DPVS01000022.1
DJRN01000087.1
DJPP01000026.1
KE607654.1
LVEH01020818.1
CBUG010007238.1
ODGO01718277.1
ODGO01517004.1
ODGO01729269.1
CBUG010012804.1
CCYC012202858.1
LMAV011679746.1
LGRI01026065.1
JSUV01155534.1
JSUV01163207.1
JSUV01161839.1
JSUV01131056.1
JSUV01394996.1
JSUV01511720.1
JSUV01238229.1
JSUV01282566.1
JSUV01469321.1
JSUV01065018.1
JSUV01069529.1
AHJF01023972.1
ADDD02122855.1
AHJF01014679.1
FAQG01183093.1
CAJX010052840.1
MATP01010466.1
MATP01007151.1
CBTL0110321479.1
CVMW01134778.1
MPHG01000161.1
NIVO01000999.1
NIVO01036946.1
NIVO01046688.1
POGL01000187.1
FAQL01307366.1
CCYC016143173.1
NKXS01011795.1
LQNS02224847.1
FABP01001560.1
FAMN01000835.1
LK338704.1
LK268436.1
OCSB01000171.1
OCSB01000258.1
LOLC01001128.1
LOLC01005490.1
ODGO01553012.1
MCIT02020297.1
MCIT02066501.1
MCIT02041817.1
MCIT02015120.1
MCIT02007669.1
MCIT02083768.1
MCIT02059259.1
MCIT02035232.1
MCIT02070891.1
PTJP01431697.1
MCIT02084271.1
MCIT02029398.1
MCIT02065754.1
MCIT02014626.1
MCIT02047877.1
CBMM010083079.1
MCIT02006565.1
KD387411.1
LMUZ01031168.1
AFSP02250726.1
CVMW01134134.1
CBUG010013451.1
FXDY01002516.1
FARX01384146.1
FARY01312840.1
FARX01241681.1
FARY01322929.1
FARX01419926.1
FARY01425608.1
FARX01402728.1
FAUD01384370.1
UXGB01063272.1
LTAH01085751.1
PRDE01213638.1
KI806436.1
KI808855.1
UWOF012213905.1
LYTB01028569.1
LYTE01048840.1
LCTT01025938.1
LCTT01025970.1
BEAU01000091.1
BEAU01000108.1
OBLE01122438.1
CEGH01239596.1
FATI01271180.1
FAQS01336558.1
FAQS01328968.1
FASG01198798.1
FARV01189134.1
FARP01193429.1
LGJD01080670.1
AFSP02286334.1
MCIT02057720.1
FARX01418539.1
FAQG01276894.1
FAUD01392008.1
FATA01402495.1
FAQG01279695.1
FAUD01391775.1
FATA01403390.1
FAUD01394595.1
FATA01403391.1
CVMW01038562.1
CVMW01038563.1
CVMW01040604.1
LGJD01049168.1
ODGO01573201.1
OEIJ01753951.1
ODGO01647678.1
ODGO01731811.1
ODGO01623967.1
ODGO01645215.1
ODGO01464860.1
NPHV01051938.1
CSTQ01000978.2
CAFC02222357.1
CAFC02051558.1
OEIJ01690394.1
LMAV011700038.1
OENK01008461.1
OEOC01096226.1
LMVA01100206.1
CEGH01239345.1
CEGH01258870.1
CCMK012509829.1
CCMK010856599.1
CCMK012906400.1
CCMK012251469.1
KL555980.1
MPKX01225157.1
MPKX01004221.1
JXPO01121460.1
LRGB01016332.1
LRGB01012486.1
LRGB01009719.1
LYTC01003807.1
LYTC01040605.1
LYTC01043415.1
FARW01325146.1
FARW01324683.1
FARW01322085.1
FARW01311006.1
FARW01323023.1
FARW01324787.1
LPNX011102984.1
FASO01294080.1
FAUB01217650.1
FASG01125854.1
FARB01480736.1
FASG01223007.1
FARB01487455.1
FASO01237196.1
FAUB01279192.1
FASO01321327.1
FASJ01297386.1
FASG01146638.1
FASG01258760.1
FASG01371934.1
FARB01376246.1
FARB01411542.1
FARB01496938.1
FASO01301859.1
FAUB01262192.1
FASJ01353054.1
FARB01132879.1
FASG01236467.1
FAQF01132828.1
LXGH01346761.1
LBLN01046291.1
LBLN01053876.1
LBLN01042854.1
LXGH01326025.1
FAQE01392143.1
FAQE01401193.1
FAQE01396324.1
LBLN01037346.1
LBLN01087416.1
LBLN01051818.1
FUEF01021017.1
NAGG01003657.1
LNZE02001131.1
CCMK010868427.1
FLTG01016656.1
FXDS01005371.1
FXDZ01018893.1
FXDY01004923.1
FXEC01013646.1
FUEF01014972.1
FUEF01016799.1
FASH01318807.1
FARX01354918.1
FASH01357032.1
FARX01167705.1
FARX01319445.1
FAUG01311848.1
FAUD01383942.1
FAUD01402150.1
FASH01003605.1
FASH01323908.1
FARX01333651.1
FARX01377043.1
FARX01401891.1
FASH01205866.1
FAUD01398875.1
FASH01266621.1
FARX01307987.1
FARX01335093.1
FASH01233621.1
FARX01364956.1
FASH01347935.1
FAUD01399891.1
FAUD01399721.1
FASH01327173.1
FARX01329809.1
FASH01360570.1
FAUD01381730.1
FASH01264179.1
FARX01356480.1
FAUD01376270.1
FASH01335726.1
FARX01386769.1
FAUG01316217.1
FASH01240956.1
FAUG01295781.1
FAUD01387802.1
FAUD01396120.1
FASH01337134.1
FASH01337438.1
FARX01246444.1
FARX01361349.1
FARX01368894.1
FASH01356086.1
FAUD01401172.1
FARX01400300.1
FASH01101751.1
FARX01091371.1
FAUD01402017.1
FASH01320239.1
FARX01263868.1
FAUD01400126.1
FAUD01404477.1
FASH01136111.1
FASH01301736.1
FASH01320240.1
FARX01128842.1
FARX01315499.1
FASH01251375.1
FARX01414053.1
FAUD01402743.1
FARX01139918.1
FARX01304846.1
FAUD01401536.1
ADNL01002843.1
ADNL01002868.1
QQTR01037163.1
CELW01011018.1
LXGH01074829.1
LGRI01007085.1
ODGO01742486.1
PYPV01000318.1
CBTL0108029924.1
CCMK012816740.1
CCMK010452900.1
CCMK012583718.1
CCMK011943544.1
CCMK011933633.1
CCMK012521440.1
FLTG01004303.1
CCMK010011018.1
CCMK012609206.1
CCMK011140279.1
CCMK012379043.1
FAQG01249668.1
CCMK012971171.1
CCMK011860896.1
CCMK010429579.1
CCMK012926134.1
CCMK013069668.1
CCMK011844063.1
CCMK012077180.1
CCMK012991142.1
CCMK013013614.1
FARV01251954.1
QYSC01024073.1
PRDE01109083.1
MATU01156453.1
GL580490.1
GL579788.1
GL581809.1
GL580287.1
GL579095.1
GL580827.1
GL579917.1
GL580462.1
GL579692.1
GL578598.1
GL580825.1
GL576486.1
GL578524.1
GL580245.1
GL581952.1
CCYC012275665.1
FARV01224851.1
LBLN01067090.1
CEGH01285842.1
LLKM01011994.1
CCMK012944969.1
CCMK012995445.1
LVHJ01031978.1
CZLG011147026.1
CYSQ012514905.1
QNWA01000045.1
LDKC01000029.1
QLPN01021016.1
QLOZ01014818.1
QLPE01004333.1
QLOS01014012.1
QLPN01015845.1
LDKC01000041.1
LDKC01000043.1
OEIJ01758322.1
OEIJ01626391.1
AHJF01025945.1
NNCB01010828.1
NNCB01008500.1
NNCB01006290.1
NNCB01004969.1
OEIJ01556494.1
ODGO01366659.1
CCMK012380770.1
CCMK012717818.1
CCMK012942860.1
CCMK013015610.1
CCMK013000521.1
QVWE01001984.1
AFSP02310965.1
AAAA02047649.1
AAAA02044699.1
LXGH01260523.1
LXGH01481005.1
LXGH01202851.1
LXGH01404761.1
LXGH01471798.1
CEGH01382063.1
CEGH01157590.1
CEGH01350279.1
LXGH01400923.1
LXGH01406210.1
LXGH01409606.1
LXGH01147975.1
LXGH01491174.1
LXGH01197602.1
LXGH01343709.1
LXGH01388318.1
LXGH01431084.1
LXGH01065895.1
LXGH01221240.1
LXGH01491339.1
LXGH01180092.1
FAQS01357359.1
FASG01342268.1
FARV01218408.1
FARV01237870.1
FASG01293406.1
FAQS01287842.1
FAUD01398386.1
FAQS01307445.1
FAQS01346765.1
FASG01319481.1
FASG01360615.1
FASQ01276983.1
FARV01118498.1
FARV01253249.1
FAUB01257919.1
FAQS01016966.1
FARV01168545.1
FASG01013565.1
FASQ01253604.1
FAQS01369338.1
FASG01368951.1
FASQ01273233.1
FARV01237314.1
AHJF01010976.1
FARO01187238.1
FARN01054536.1
FARO01085914.1
CEGH01324120.1
CEGH01321628.1
CEGH01147468.1
CEGH01326056.1
CTBL01001624.1
CTBL01001640.1
MCIT02016644.1
MCIT02012268.1
MCIT02073562.1
MCIT02058553.1
MCIT02038982.1
MCIT02063894.1
MCIT02068779.1
FARO01161453.1
LXGH01131307.1
LGJD01022460.1
LBLN01057420.1
LGRI01053466.1
FARO01161702.1
LGJD01057856.1
FAUG01280878.1
NIVO01015631.1
BBOV01511732.1
BBOV01402578.1
BBOV01473825.1
BBOV01429014.1
BBOV01509610.1
BBOV01385057.1
MPKX01058005.1
MPKX01093019.1
KQ220150.1
PKGA01067463.1
CEGH01190250.1
CEGH01217189.1
PRDE01056010.1
CCMK012938651.1
CCMK012933597.1
CCMK010130604.1
CCMK012627114.1
AGCT01027687.1
ADBW01007320.1
AHJF01015032.1
LLWS01043743.1
PRDE01187362.1
OBLE01092095.1
OBLE01035774.1
OBLE01079445.1
CCMK011662061.1
CCMK011863344.1
FATA01310965.1
FAUD01361070.1
FAUD01401117.1
FASJ01354457.1
FATA01389500.1
FASQ01270331.1
MPKX01265954.1
MPKX01272917.1
MPKX01079752.1
MPKX01047765.1
NAGG01005045.1
FARP01209436.1
KQ121638.1
AYZY01099812.1
CEGH01144902.1
FASB01009242.1
KN125740.1
LOQJ01003414.1
LOQJ01008912.1
FPMK01000079.1
KE361597.1
FPMO01000144.1
FPLR01000265.1
FPII01000104.1
FPLR01000798.1
KE360827.1
FPMV01001918.1
FPLR01000351.1
FPMV01001639.1
FLZE01000253.1
ODGO01712965.1
ODGO01682183.1
CSTQ01001922.1
CSTQ01005414.1
CALP013918143.1
RDSA01000736.1
FASB01241631.1
FARO01136105.1
LBLN01081646.1
OCRT01000095.1
APKA01152334.1
LGJD01038181.1
LGJD01060297.1
CMKS01000104.1
LPNX011137012.1
AWGZ01432115.1
AWGZ01338757.1
AWGZ01430714.1
DS052597.1
QJTY01000164.1
QJTZ01001158.1
QJTT01000320.1
QJTT01000407.1
QJTT01000295.1
QJTX01000142.1
QJTZ01000824.1
QJTW01000136.1
MDWA01000105.1
QJTV01000073.1
QJTY01000133.1
QJTV01000343.1
QJTY01000254.1
QJTW01000252.1
QJTV01000081.1
QJTY01000120.1
QJTX01000125.1
QJTZ01000252.1
QJTW01000096.1
QJTT01000228.1
ODGO01646965.1
ODGO01718416.1
CBTL0109123601.1
PRDE01070303.1
MWMC01028810.1
KL550923.1
KL552303.1
NFME01148635.1
KL546162.1
CCYC010429050.1
PRDE01048898.1
PRDE01178772.1
PRDE01180846.1
PRDE01170812.1
QAIW01000124.1
LGRI01116990.1
QMFK01006823.1
FASS01268648.1
FASS01155444.1
FASS01228609.1
FASS01275022.1
FASS01193272.1
FASS01153684.1
FASL01184188.1
FASS01230217.1
FASS01230790.1
FAUD01388995.1
FAUB01277909.1
FAUD01395756.1
LGJD01099648.1
LGJD01090829.1
ATAC01002794.1
LGJC01001608.1
LBLN01059617.1
LBLN01075709.1
LBLN01104052.1
LBLN01065921.1
LBLN01080227.1
FASB01112250.1
FAPX01058336.1
FAQE01401539.1
FARY01318182.1
LYFV01001064.1
PDMP01004416.1
CCJR011254924.1
CAJW011546250.1
CAJW011546388.1
LXGH01182846.1
LXGH01116580.1
LXGH01188852.1
LGRI01122073.1
LGRI01002966.1
LGRI01000901.1
LGRI01022452.1
PPJC01009915.1
PPJC01010086.1
PPJC01010157.1
LXGH01115702.1
PKSH01006166.1
LNCG01097261.1
PKSH01010377.1
LK321790.1
LBLN01002774.1
ODGO01711102.1
LOLC01000919.1
UTPF01000076.1
FXEC01017044.1
FXDZ01009430.1
CEGH01186560.1
CCYC015968812.1
ODGO01708995.1
AMSB01000069.1
LXGH01110163.1
LXGH01320905.1
LXGH01506041.1
LXGH01153410.1
LXGH01087322.1
LXGH01390246.1
LXGH01084023.1
AFSP02240490.1
AFSP02290128.1
AFSA01610530.1
AFSA01868660.1
AAHY01780507.1
AAHY01768474.1
AAHY01777083.1
AAHY01777795.1
ABVY01000610.1
CM000560.1
CBTL0102910898.1
CBUG010022574.1
OEIJ01638302.1
FAQE01403919.1
FAQC01378791.1
FARY01313962.1
FAQG01274886.1
CAJX010835483.1
QLOF01003039.1
FARZ01186035.1
JXPE01002295.1
MSSY03003273.1
LUVX01044138.1
MPHF01002305.1
MPHF01002121.1
MPHF01003004.1
CZLG013254983.1
FAQG01066281.1
JXPZ01025812.1
FAQG01105501.1
FARY01390676.1
FARW01323617.1
CBTL0102648394.1
AEGA01032136.1
AUPI01018584.1
FLTE01007806.1
LJPJ01002303.1
CEGH01042314.1
CEGH01248631.1
FLTE01013306.1
FXEF01003625.1
FXDO01001878.1
FXDM01001508.1
FXDW01000704.1
FUEF01016333.1
FUEF01004873.1
FUEF01008116.1
FUEF01008728.1
FUEF01009116.1
FUEF01016656.1
LBLN01106756.1
FXDW01006766.1
FATZ01279142.1
CCMK012815377.1
CCMK012852661.1
CCMK012220454.1
CCMK010281861.1
AWGZ01393072.1
LXGH01521678.1
LK358789.1
CAOK01373136.1
CAOK01307284.1
CAOK01548389.1
CAOK01040035.1
CAOK01348472.1
CAOK01498781.1
FABP01000598.1
LK250172.1
ODGO01594926.1
ODGO01581784.1
AFSP02226524.1
PDMP01001103.1
AWGZ01356318.1
BDGN01024884.1
BDGN01024556.1
QMFH01023020.1
BDGN01025914.1
BDGN01021725.1
LGRI01089652.1
LGJD01009111.1
LGJC01107398.1
LGJD01026137.1
KD306391.1
KD372123.1
LGJD01014953.1
LGJD01016339.1
KD321561.1
LD103363.1
LD235839.1
LGJD01022973.1
LGJC01000293.1
KD337583.1
KD300896.1
KD359070.1
LGRI01123555.1
LGJD01051657.1
LD122585.1
LD255061.1
LGJD01090885.1
ALYI01002654.1
LOLC01005124.1
FXEC01016620.1
CBUG010017295.1
CBTL0103382599.1
ODGO01322575.1
ODGO01615001.1
ODGO01643122.1
LOLC01005763.1
ODGO01667046.1
PYPV01000189.1
LPNX010162069.1
LOLC01009807.1
ODGO01588158.1
ODGO01687396.1
QMFK01003270.1
OBIJ01006583.1
CCMK012768629.1
CCMK012338945.1
CCMK012165770.1
CCMK012795204.1
CCMK012825947.1
CCMK012825946.1
CAJX010836800.1
MCIT02063482.1
MCIT02033716.1
MCIT02010806.1
MCIT02006346.1
MCIT02037686.1
MCIT02054366.1
MCIT02047437.1
MCIT02072929.1
MCIT02037916.1
MCIT02044007.1
MCIT02065422.1
PTJP01404981.1
MCIT02006038.1
MCIT02004635.1
UIGX01031322.1
FARY01169362.1
OEJZ01033207.1
LNCG01015749.1
LNCG01067248.1
FUEF01021801.1
KD298195.1
FUEF01021809.1
FUEF01021812.1
CAJV01162866.1
QZLG01004466.1
RAQS01001571.1
KI806952.1
RAQS01004277.1
RAQS01003000.1
RAQS01005449.1
CDFK01190575.1
CDFK01196799.1
CDFK01058100.1
CDFK01186761.1
CAJX010051178.1
MATP01011523.1
FAQG01271202.1
FATR01001567.1
LGJD01097223.1
CCMK012885296.1
CCMK011257016.1
CCMK012316714.1
FLTD01007537.1
FLTD01004103.1
FLTE01004400.1
FLTD01008699.1
CEGH01199161.1
CEGH01311705.1
CCYC013477716.1
CAJX010054003.1
CAJX010051734.1
FCFB01092733.1
FCFB01234661.1
FCFB01135682.1
FCFB01310383.1
RJJB01004370.1
CAJX011871041.1
CAJX010055779.1
LMYF01002340.1
BABP01081964.1
KL556305.1
LWKS01015989.1
QPHW01001702.1
FKIM01000412.1
MTTA01025491.1
LBMM01035135.1
LXGH01350581.1
LXGH01065886.1
LXGH01469765.1
LBLN01038172.1
LBLN01096096.1
LBLN01058122.1
LBLN01058121.1
LXGH01414090.1
LBLN01103607.1
LBLN01103608.1
LMAV010534572.1
KD452785.1
KD475686.1
KD404449.1
KD377397.1
FASB01015556.1
FASB01169512.1
KE734294.1
FCFB01142300.1
FASQ01228711.1
CABT02000422.1
CABT02000413.1
PKGA01129490.1
PKGA01129504.1
PKGA01129678.1
CCMK012349691.1
FAUD01400179.1
PDFJ01000567.1
PJAE01028883.1
KL553280.1
CEGH01004885.1
KQ108363.1
AYZY01085582.1
LM523556.1
FAUG01023764.1
LUVX01050452.1
CBTL0101952977.1
CBTL0102535630.1
CCYC014879559.1
BBOV01510080.1
MPKX01223172.1
LMZG01006703.1
LXGH01272570.1
LXGH01454292.1
LXGH01510444.1
LXGH01432835.1
LXGH01393319.1
CBTL0108178415.1
MCIT02061045.1
MCIT02045263.1
MCIT02006034.1
MCIT02065945.1
MCIT02085370.1
MCIT02004095.1
MCIT02014543.1
MCIT02003264.1
MCIT02023483.1
MCIT02085986.1
JJMO01002391.1
MCIT02062450.1
MCIT02063535.1
MCIT02031520.1
MCIT02028445.1
MCIT02023643.1
MCIT02034930.1
MCIT02008314.1
FARX01298099.1
FAUG01272175.1
FAST01262665.1
BEWY01022981.1
LBLN01110086.1
LBLN01014427.1
LBLN01001984.1
CVMW01128611.1
LXGH01174464.1
CVMW01123014.1
LXGH01500269.1
LXGH01054558.1
LK262209.1
DS481080.1
ODGO01660800.1
OEIJ01522695.1
ODGO01461094.1
FARX01283164.1
AHJF01017324.1
CEGH01031168.1
CEGH01304650.1
CEGH01250974.1
CEGH01177839.1
LBLN01055401.1
FASQ01265277.1
FASQ01242303.1
FASQ01148192.1
FASQ01275770.1
FASQ01274701.1
FASQ01264743.1
FASQ01213475.1
FASQ01276675.1
FASQ01277116.1
FAPV01122255.1
FASQ01128052.1
FASQ01267711.1
FASQ01263107.1
FASQ01268551.1
FASQ01274573.1
FASQ01272108.1
FASQ01112430.1
FASQ01274677.1
FASQ01202754.1
FASQ01272915.1
CEGH01378361.1
JSUV01486575.1
JSUV01335792.1
KI645320.1
PRDE01060252.1
FARO01129855.1
LGJD01017278.1
LGJD01014185.1
MSRF01000331.1
FASB01029217.1
AFSP02300891.1
PRDE01216392.1
AFSP02276805.1
JXLM01012044.1
JXLM01004687.1
LGJD01090875.1
FLTF01005202.1
CAJX010005110.1
MPKX01120023.1
LMYL01003755.1
CEGH01123359.1
CEGH01111670.1
CEGH01205200.1
CEGH01164627.1
KQ221868.1
CEGH01063041.1
CEGH01239664.1
CEGH01111615.1
KQ221650.1
KQ221191.1
LOLC01006274.1
ODGO01676195.1
OEIJ01463183.1
CAJW012543114.1
ODGO01618080.1
ODGO01680010.1
LOLD01002279.1
CAJV01020894.1
FLZL01000996.1
LMAV013037034.1
BBOV01517854.1
CZLG010718232.1
CZLG013804089.1
CZLG013838931.1
CZLG010819208.1
CZLG010971154.1
FARY01118832.1
FUEF01010147.1
FARV01234902.1
FASQ01273078.1
FASQ01275350.1
FASQ01198321.1
FASQ01234584.1
FASQ01275261.1
FASQ01262177.1
FASQ01277416.1
FASQ01264184.1
FAQG01099337.1
FASQ01269106.1
CCMK010344258.1
CCMK012852308.1
CCMK010695356.1
CCMK012566637.1
CCMK012901915.1
AJKK01102322.1
FASI01325155.1
FAUG01294344.1
PRDE01100376.1
AEGZ01054124.1
AEGY01029595.1
PRDE01032917.1
PRDE01029807.1
FAPN01217643.1
LNCG01113736.1
LNCG01038963.1
LNCG01192269.1
LNCG01060186.1
LNCG01207266.1
LNCG01115035.1
LNCG01108089.1
LNCG01241695.1
LNCG01000968.1
PTJP01348434.1
NCTC01003051.1
LNCG01090886.1
LNCG01068112.1
LNCG01188626.1
LNCG01047877.1
CAJV01458704.1
LNCG01040196.1
LNCG01149633.1
LNCG01062008.1
LNCG01090354.1
LNCG01168678.1
LNCG01230409.1
LNCG01169878.1
LNCG01020447.1
LNCG01242791.1
PTJQ01142963.1
PTJQ01267416.1
PTJQ01073526.1
PTJQ01434677.1
CBMN010033483.1
LNCG01101116.1
PTJQ01442046.1
PTJP01321820.1
AFSA01442257.1
QGNU01002650.1
NBMP01000021.1
CAJV012729603.1
CCMK010412137.1
CCMK010394692.1
UWOF012215624.1
BBOV01524102.1
CCMK012280027.1
CCMK011832355.1
FLTC01003446.1
CCMK010795280.1
CCMK012453794.1
CBUG010001525.1
CBUG010002356.1
PRDE01114321.1
PRDE01109245.1
CVMW01008854.1
FAQC01395673.1
FAQG01191915.1
UWOG012691429.1
LXGH01192444.1
LXGH01385020.1
LXGH01105185.1
OEOB01070545.1
PRDE01042054.1
KD157244.1
KD262153.1
BEIS01000724.1
NKXL01175169.1
NKXL01011563.1
NKXL01236334.1
FASB01191414.1
PZYU01022975.1
LD120114.1
LD252590.1
LGJD01092767.1
LOLC01000142.1
LOLD01000003.1
PRDE01183050.1
LOLD01000094.1
PRDE01059775.1
LOLD01000056.1
FASB01313047.1
QQSO01001162.1
LKME02042894.1
FASG01254548.1
FASG01282241.1
FASH01355851.1
FASG01350880.1
FXDX01011169.1
FAQE01391843.1
CAJW011521160.1
NHTM01024297.1
FLTD01005328.1
CAJW010004750.1
JXPT01032069.1
FASB01075168.1
LBLN01064634.1
LBLN01107467.1
LBLN01031921.1
LBLN01043928.1
LBLN01074949.1
LBLN01042812.1
LXGH01108997.1
LBLN01128896.1
LBLN01128897.1
LBLN01074948.1
AVCP011216127.1
LXGH01150429.1
LGRI01041271.1
LGRI01019868.1
FAQE01390026.1
FAQE01392077.1
FAQS01415398.1
FAQE01398660.1
AUPI01107405.1
AUPI01001391.1
FASB01173793.1
FXDW01005506.1
PTJQ01106935.1
LXGH01156243.1
CEGH01057471.1
CCMK012986425.1
CCMK012915538.1
CCMK012978928.1
CCMK012543660.1
CCMK013015011.1
CCMK013042621.1
FLTG01026456.1
FLTF01011545.1
QMFH01051250.1
QMFH01051409.1
BDGN01022957.1
BDGN01025233.1
QMFH01026242.1
QLPN01010207.1
QMFH01010227.1
BDGN01013540.1
QLPN01005476.1
QMFH01064043.1
BDGN01025844.1
QOVE01009259.1
BDGN01023828.1
QMFH01058001.1
BDGN01026858.1
AFSP02279888.1
AFSP02306409.1
LXGH01273993.1
FARO01195376.1
LXGH01501143.1
FARO01195434.1
LXGH01275943.1
OEIJ01705696.1
ODGO01670628.1
ODGO01563472.1
ODGO01739909.1
LXGH01053077.1
CTBL01001817.1
FABQ01001298.1
LK298436.1
CSTQ01002807.1
CSTQ01001534.1
CSTQ01004461.1
AWGZ01012542.1
BBOV01471569.1
BBOV01517650.1
FAUD01366136.1
QFFO01000991.1
FASB01005710.1
PRDE01157462.1
AFSP02302948.1
LLWS01035433.1
AFSP02281038.1
LXGH01094338.1
LXGH01203869.1
UWOF012172033.1
AUPI01146978.1
ASJS01196513.1
LBLN01095054.1
PRDE01125829.1
ATMH01003415.1
ATMH01002626.1
ATMH01003243.1
ATMH01008057.1
ATMH01008971.1
FARX01072159.1
ATMH01009528.1
ATMH01008365.1
ATMH01005877.1
ATMH01008460.1
ATMH01004950.1
ATMH01002205.1
ATMH01002910.1
ATMH01006356.1
ATMH01001292.1
ATMH01007992.1
ATMH01007875.1
ATMH01005286.1
LMYL01003372.1
MATP01000612.1
LMYL01001905.1
MATP01000463.1
CEGH01158242.1
LYFW01000115.1
AFSP02225143.1
AFSP02228403.1
CAOK01519484.1
CAOK01492589.1
CAOK01534532.1
CAOK01149597.1
LGJD01105875.1
CAOK01422633.1
CAOK01483452.1
CAOK01482435.1
CAOK01339043.1
CAOK01234219.1
CAOK01429740.1
CAOK01161106.1
CAOK01505836.1
CAOK01537024.1
CAOK01288710.1
CAOK01533470.1
CAOK01305265.1
CAOK01060748.1
CAOK01406697.1
CAOK01135825.1
CAOK01363753.1
CAOK01387937.1
CAOK01114820.1
CAOK01509626.1
CAOK01285286.1
CAOK01410230.1
CAOK01252135.1
LK180495.1
PDGJ01000106.1
FLZL01000868.1
CBUG010020262.1
ODGO01677839.1
CBUG010019495.1
LXGH01216494.1
QQTR01049897.1
QQTR01013843.1
LMAV011312373.1
LMAV011172165.1
LMAV012512929.1
OENK01005726.1
OEOC01050660.1
LMAV011046570.1
LMVA01098611.1
PRDE01129015.1
CYSQ010337851.1
KI646408.1
AZBX01026983.1
AZHV01009453.1
LOLC01000176.1
LOLC01000010.1
LOLD01000010.1
LOLC01006010.1
LOLC01004485.1
KD157222.1
PEKY01010096.1
LMAV011909676.1
LMAV012286639.1
LMAV012660720.1
LMAV011402228.1
LMAV010681049.1
LMAV011807546.1
LMAV011940172.1
LMAV011480612.1
LMAV012368857.1
LMAV011148696.1
LMAV011988683.1
AZBV01052870.1
LMZG01024907.1
FLTG01015054.1
CCMK012851449.1
CCMK010215899.1
PTJQ01163131.1
AUPI01008486.1
LOLC01008094.1
LXGH01256945.1
LXGH01361138.1
LXGH01290580.1
PTJQ01078100.1
CCJR010858791.1
FASG01377437.1
LWKW01122867.1
CVMW01108297.1
CVMW01002523.1
KD004038.1
KD111137.1
KD211850.1
LBLN01029101.1
LBLN01088209.1
AAAA02048379.1
MCIT02025950.1
MCIT02081463.1
FAUD01402440.1
FAUG01258145.1
PTJP01537536.1
ODGO01568365.1
ODGO01304093.1
ODGO01736272.1
CAFC02302410.1
NIVO01051269.1
NIVO01051713.1
NIVO01007682.1
LXGH01351104.1
LXGH01501061.1
LXGH01088496.1
LXGH01444449.1
LXGH01134639.1
LXGH01266917.1
LXGH01456875.1
LXGH01171030.1
PRDE01062679.1
LYTE01050220.1
LYTB01025902.1
KQ227116.1
CEGH01211400.1
CEGH01165163.1
LXGH01490723.1
LXGH01215392.1
KD428340.1
CCYC012948188.1
CCYC013675546.1
CCYC012568768.1
CSTQ01005025.1
ODGO01648053.1
ODGO01694640.1
ODGO01722303.1
BFCU01000258.1
ODGO01731512.1
ODGO01611067.1
CSTQ01003638.1
ODGO01653863.1
ODGO01718273.1
NMZO01008670.1
FCFB01318088.1
FAQE01107201.1
BDGN01025713.1
BATV01215063.1
BATV01187129.1
BATV01056685.1
BATV01198025.1
FXEF01003830.1
FXEC01019582.1
FXDZ01006303.1
FXDY01002091.1
FXDW01001727.1
FXEC01011215.1
FXDZ01002627.1
FXDS01003641.1
FXDW01003849.1
FXDS01000207.1
FXDW01006474.1
FXDZ01018927.1
CCYC013708392.1
CAJW012540017.1
CBLZ011003817.1
ODGO01560191.1
CCYC014969125.1
CBUG010012975.1
QMFT01000137.1
CBTL0108492840.1
CBTL0101560266.1
CBUG010014161.1
ODGO01594001.1
ODGO01680102.1
CBUG010014303.1
PRDE01054112.1
PRDE01054117.1
PRDE01054144.1
ODGO01578783.1
LTAH01082310.1
LTAH01102252.1
MATP01003895.1
CAJX010004108.1
BBOV01520771.1
BBOV01503976.1
BBOV01417262.1
NIVO01018874.1
DF961334.1
OEIJ01659934.1
AHJF01033288.1
UWOF012217047.1
AUPI01076399.1
OBIJ01001372.1
AJKK01070773.1
BBOV01436896.1
BBOV01476934.1
BBOV01506966.1
BBOV01505021.1
BBOV01512083.1
BBOV01088529.1
UVXY01000370.1
PEJF01000104.1
ODGO01667458.1
FLZI01000689.1
BEWY01039709.1
PTJQ01533289.1
LGJD01061021.1
PRDE01072573.1
LGRI01029801.1
LMVA01074993.1
LGRI01021880.1
QVWQ01000887.1
LMVA01104386.1
LXGH01385945.1
LGRI01036428.1
LBLN01105314.1
LGJD01102069.1
FARY01186807.1
FXDY01004799.1
AFSP02228588.1
FASB01192887.1
AWGZ01347361.1
FASC01091199.1
BEXF01000077.1
CELW01044264.1
AYEL01062172.1
PKGA01022674.1
PKGA01128788.1
LXGH01178561.1
LXGH01020296.1
LXGH01281665.1
LXGH01041188.1
LXGH01439446.1
LXGH01384798.1
LXGH01204003.1
LXGH01464711.1
FAQF01084583.1
FASG01334818.1
FAQF01238404.1
LYTB01024887.1
NKXL01190142.1
BABP01095213.1
LXGH01123606.1
LXGH01083309.1
LXGH01350560.1
NIVO01010525.1
FARO01179157.1
LXGH01068257.1
LXGH01268413.1
LXGH01296605.1
LXGH01125828.1
LGJD01098733.1
LBLN01000981.1
LBLN01011582.1
LXGH01342629.1
LXGH01069432.1
LXGH01081742.1
LXGH01279094.1
KV718680.1
FASB01244512.1
FASB01212844.1
KD447725.1
FASB01036585.1
FASB01007524.1
KL546426.1
BEZZ01228557.1
NESX01075625.1
KL553824.1
BEZZ01263528.1
MCIT02016606.1
CCJR010019878.1
PTJQ01540661.1
ODGO01373557.1
CCMK012887952.1
CCMK012377554.1
CCMK010060518.1
CCMK010966879.1
CCMK010336589.1
KD405747.1
KD277867.1
KD453016.1
KD464388.1
KD397245.1
KD350429.1
KD345075.1
KD150586.1
LGRI01107351.1
LGRI01107780.1
LGRI01061882.1
LGRI01117853.1
LGRI01099313.1
LGRI01085587.1
LGRI01103923.1
LGRI01055616.1
LGRI01106796.1
LGRI01116803.1
AHJF01018733.1
FARY01148296.1
CWKB01007434.1
CWKB01015348.1
FARY01333034.1
FAPN01215463.1
BBPR01606762.1
OEIJ01683595.1
LGJD01086994.1
NKQP01002226.1
AFSP02316692.1
NKQP01000505.1
AFSP02280499.1
ABVX01000355.1
LSRZ01002852.1
PTEZ01000764.1
PTEZ01000931.1
RCGG01000049.1
JXPO01080284.1
JXPO01053980.1
JXPO01081489.1
FARO01196212.1
CCYC015311616.1
CCYC013425965.1
CCYC012172067.1
PRDE01161228.1
PRDE01139778.1
PRDE01165919.1
PRDE01132292.1
PRDE01121538.1
KQ223463.1
FUEF01017929.1
KQ218891.1
KQ221344.1
KQ217306.1
KQ218851.1
KQ219756.1
KI644144.1
FUEF01008355.1
KI649378.1
LGJD01095716.1
KE628007.1
CEGH01284151.1
KL557181.1
KL558359.1
KL549872.1
KL550541.1
BEZZ01139820.1
KL547976.1
KL546551.1
NESX01074144.1
KL554668.1
KE909536.1
CTBL01002073.1
CTBL01002550.1
CTBL01004243.1
CTBL01004102.1
CTBL01003132.1
CTBL01003962.1
LK317281.1
ODGO01694319.1
ODGO01606351.1
ODGO01728464.1
ODGO01642772.1
ODGO01686900.1
LD121754.1
LD254230.1
CCYC012811446.1
FARO01177991.1
FASL01168763.1
FAQG01253364.1
FAQG01133671.1
FAQG01281310.1
FAQG01077898.1
FAQG01224637.1
FAQG01265690.1
FAQG01232770.1
JXMZ02032625.1
FAQG01103236.1
FAQG01253550.1
FAQG01268940.1
FAQG01150042.1
FAQG01213997.1
JXMZ02043647.1
LAST02031469.1
LAST02023641.1
LAST02030104.1
LAST02032721.1
LAST02032809.1
LAST02031187.1
LAST02024398.1
LAST02031119.1
LAST02032442.1
MJUV01012792.1
MJUV01016361.1
MJUV01014000.1
MJUV01040523.1
MJUV01037507.1
MJUV01056755.1
MJUV01038970.1
MJUV01033179.1
LYTE01010184.1
UXGB01061019.1
LYTC01045529.1
FXDY01003419.1
OEIJ01645292.1
FASL01100944.1
UWOF012213508.1
MPKX01159577.1
LNCG01034722.1
LNCG01034778.1
LNCG01057967.1
LNCG01057969.1
LNCG01059923.1
LNCG01059969.1
LNCG01060010.1
LNCG01060061.1
LNCG01060066.1
LNCG01061566.1
LNCG01061700.1
LNCG01062430.1
LNCG01088993.1
LNCG01089027.1
LNCG01089035.1
PTJP01330640.1
LNCG01089295.1
LNCG01089369.1
PTJP01079757.1
LNCG01089386.1
LNCG01089440.1
KZ556539.1
KZ558927.1
LNCG01102931.1
PTJP01577940.1
LNCG01102954.1
LNCG01119453.1
LNCG01119501.1
LNCG01119552.1
LNCG01119597.1
PTJP01510010.1
LNCG01119612.1
LNCG01119629.1
PTJP01453726.1
LNCG01119714.1
LNCG01119756.1
LNCG01122776.1
LNCG01122798.1
LNCG01122912.1
LXGH01263657.1
LD131024.1
LD263500.1
LGJD01098847.1
LXGH01122632.1
LXGH01069929.1
LXGH01143638.1
LXGH01204565.1
ODGO01554276.1
CEGH01165531.1
CEGH01069129.1
CEGH01328566.1
CCMK012948555.1
KL558756.1
CH400492.1
AFSP02229703.1
FAQZ01295100.1
FAQZ01053254.1
FAQZ01278212.1
FAQZ01291676.1
JXPO01033194.1
JXPO01142729.1
JXPO01094093.1
JXPO01095973.1
JXPO01078323.1
CAJV01026131.1
CAJV011622646.1
FAQS01373021.1
FAQS01363000.1
FAQE01365968.1
FAQS01412885.1
CCMK012930175.1
AFSP02282447.1
CZLG010758314.1
CZLG010441718.1
CZLG011062764.1
LXGH01009201.1
FASB01236379.1
BBOV01356470.1
BBOV01420992.1
BBOV01516296.1
BBOV01511566.1
BBOV01485686.1
FARP01313980.1
FAQG01272197.1
FAUD01403782.1
FATA01405996.1
AFSP02309675.1
CAJW012541271.1
ODGO01545769.1
LBGX01011506.1
LOLC01006619.1
LOLC01008279.1
ODGO01657921.1
BFCN01000163.1
QBEU01009471.1
JJNS02135596.1
JJNS02137536.1
CCMK012870697.1
CCMK010346768.1
CCMK010346527.1
CCMK010262251.1
CCMK012606870.1
CCMK012789650.1
CCMK012853792.1
CCMK012958718.1
CCMK012461440.1
CCMK010202112.1
CCMK013070583.1
CCMK012578085.1
CCMK012578086.1
CCMK012775790.1
CCMK012954047.1
CCMK013004792.1
CCMK012863280.1
CCMK013057977.1
CCMK010237450.1
CCMK012540135.1
CCMK012830424.1
CCMK012867840.1
CCMK012978221.1
CVMW01097412.1
CEGH01158927.1
KQ219740.1
FASB01025136.1
FARY01412971.1
FARY01423303.1
FARY01230046.1
LSZX01177931.1
FARY01378612.1
CBTL0108122148.1
OBIJ01006981.1
AUPI01093452.1
FAQG01294675.1
LVEH01031360.1
MPHF01002418.1
MPHF01003196.1
MPHF01003259.1
MPHF01002159.1
QPHO01000803.1
KE118467.1
ODGO01397505.1
DS270095.1
ODGO01682797.1
LOLC01003406.1
CBUG010003470.1
ODGO01701647.1
ODGO01668950.1
OEIJ01525857.1
FLZK01001007.1
ODGO01530050.1
ODGO01740040.1
CBTL0101927219.1
AADS01001222.1
CVNO01001333.1
LQRK01004904.1
AGCT01072048.1
AFSP02229209.1
AGCT01051636.1
AGCT01046666.1
AGCT01056374.1
AGCT01031561.1
LXGH01043771.1
LMVA01103286.1
FASI01305045.1
FAUG01179118.1
FARO01088114.1
FARO01051500.1
PRDE01124364.1
LXGH01370043.1
LBLN01037207.1
LXGH01399095.1
LBLN01034270.1
LBLN01034271.1
LBLN01034269.1
LXGH01446743.1
LXGH01409392.1
LMVA01096915.1
LXGH01015867.1
CEGH01131301.1
CEGH01124675.1
PRDE01164127.1
PRDE01119674.1
PRDE01154009.1
PRDE01207333.1
PRDE01140831.1
FAQT01350815.1
FAQT01429992.1
FAQT01422977.1
UCOK01004756.1
CCMK011658477.1
CCMK010483642.1
FAQE01334646.1
FAUD01390989.1
CEGH01073548.1
CEGH01311737.1
NAGG01003110.1
LXGH01302527.1
LXGH01488106.1
LMAV010848111.1
LTAH01071739.1
LTAH01009229.1
FAQS01369836.1
CAJV01170123.1
LNCG01047050.1
PTJP01047806.1
LNCG01152979.1
QPHQ01001899.1
BDUH01189852.1
ADAS02014782.1
LVEH01013108.1
LVEH01020929.1
QLAC01000127.1
FARY01078850.1
LBLN01093202.1
LYTB01022327.1
CEGH01239981.1
CEGH01024730.1
ATBV01134464.1
ATBV01079091.1
CAJX012010476.1
ADDD02108805.1
ANFO01001588.1
OEIJ01694494.1
FUEF01019880.1
AHJF01010517.1
PJAE01839547.1
FARV01145632.1
PRDE01098469.1
FARN01288204.1
OEIJ01665459.1
CEGH01257818.1
FAQG01197100.1
OEIJ01516138.1
OEIJ01150474.1
OFEX01002083.1
FLTE01005128.1
FLTG01022279.1
FLTD01005339.1
FASG01132932.1
FASQ01275999.1
FAQS01400092.1
FARV01234648.1
FAQS01374942.1
FASG01375239.1
FAQS01406146.1
FAQS01387048.1
FASQ01265899.1
FARV01179853.1
FAQS01250958.1
FASG01281978.1
FASQ01027486.1
FASQ01253405.1
FASQ01253406.1
NKQP01001681.1
JXPV01022344.1
AFSP02253325.1
AYOE01048763.1
AYOE01089819.1
CAJI01045479.1
MCIT02062269.1
MCIT02036838.1
FARB01503316.1
FAUD01336860.1
OEIJ01547732.1
JXPW01302528.1
OEIJ01527760.1
AFSP02239686.1
DS474474.1
LCTT01012278.1
LGJC01012652.1
LGJC01027428.1
LGJC01007272.1
LGJC01047006.1
LGJC01108931.1
ADMZ02131377.1
BBOV01487927.1
BBOV01523021.1
OEIJ01639235.1
FARB01493548.1
FAQS01334206.1
FAUB01274873.1
FASQ01179914.1
FASG01226849.1
FAQS01371588.1
FASG01226883.1
FARB01447891.1
FARV01216288.1
CVMW01086950.1
CVMW01008501.1
CVMW01097467.1
ODGO01662643.1
ODGO01545370.1
LOLC01004718.1
ODGO01723630.1
FAQG01228831.1
FAQG01112993.1
NNCB01004231.1
AUPI01079671.1
AJKK01094530.1
AUPI01083113.1
OBIJ01009563.1
AJKK01099107.1
AUPI01089289.1
UWOF012209714.1
AUPI01122179.1
FAUB01272576.1
FAUB01118577.1
FAUB01279574.1
FAQG01286796.1
EQ976161.1
CVRD01067651.1
FARO01066986.1
KD304451.1
LXGH01494151.1
KD390971.1
CAJW010005483.1
OEIJ01752545.1
LMAV013205521.1
LMAV011615685.1
BEWY01038270.1
BEWY01021832.1
BEWY01012462.1
BBOV01519494.1
OMKT01024572.1
JZWR02006486.1
JZWR02003819.1
BBOV01493748.1
PRDE01084727.1
AFSP02289856.1
CEGH01377743.1
UIGX01033631.1
LTAH01036506.1
LTAH01038967.1
FUEF01012219.1
LTAH01017670.1
FUEF01012370.1
FUEF01013164.1
LTAH01059971.1
LTAH01120692.1
LTAH01017631.1
LTAH01024264.1
PRDE01138917.1
AFSP02273955.1
FAQE01006440.1
FAQE01375941.1
PJAE01898684.1
MPKX01265044.1
CEGH01163207.1
CYRZ011658831.1
CYRZ010654620.1
CYRZ010619581.1
CYRZ011275192.1
CYRZ010610105.1
CYRZ011629522.1
CYRZ010667880.1
CYRZ010676059.1
CYRZ010565175.1
CYRZ010777873.1
CYRZ011214547.1
CYRZ010978227.1
CYRZ011643420.1
CYRZ010674490.1
CYRZ011544192.1
CYRZ011489852.1
CYRZ010681310.1
CYRZ011181042.1
CYRZ011607842.1
CYRZ011286350.1
CYRZ011197251.1
CYRZ010613504.1
CYRZ010622261.1
CYRZ011407525.1
CYRZ010522543.1
CYRZ011427265.1
CYRZ010156897.1
CYRZ011600621.1
CYRZ011275259.1
CYRZ010691148.1
CYRZ011368981.1
CYRZ011540499.1
CYRZ011644207.1
CYRZ010597725.1
CYRZ010496825.1
CYRZ010384694.1
CYRZ010558562.1
CYRZ011467446.1
CYRZ010566118.1
CYRZ011634391.1
CYRZ011070305.1
CYRZ010419682.1
CYRZ010647278.1
CYRZ010363223.1
CYRZ010082449.1
CYRZ010532591.1
CYRZ010614944.1
CYRZ011543019.1
CEGH01378200.1
CEGH01376089.1
CEGH01089584.1
CEGH01260888.1
CEGH01035615.1
CEGH01383823.1
CEGH01269987.1
CEGH01336225.1
CEGH01091805.1
CEGH01019576.1
CEGH01363980.1
CEGH01135026.1
CEGH01070940.1
CEGH01360266.1
CEGH01280593.1
CEGH01206716.1
CEGH01191068.1
CEGH01244273.1
CEGH01051219.1
CEGH01095790.1
CEGH01258514.1
CEGH01256366.1
CEGH01091758.1
CEGH01198373.1
CEGH01165916.1
CEGH01058952.1
CEGH01275186.1
CEGH01148642.1
CEGH01268134.1
CEGH01348040.1
CEGH01159094.1
CEGH01192639.1
CEGH01089126.1
CEGH01335165.1
LMAV011265223.1
BBOV01157313.1
BBOV01501247.1
BBOV01473809.1
BBOV01512243.1
BBOV01507437.1
PJAE01008238.1
ACBE01589005.1
LXGH01340438.1
LXGH01409135.1
LXGH01345505.1
LXGH01052607.1
PJAE01038663.1
PJAE01113249.1
PJAE01876968.1
FARO01042060.1
PRDE01114418.1
PRDE01135818.1
PRDE01164667.1
PRDE01119265.1
FASB01117769.1
FASB01270187.1
QEOV01075917.1
NESX01088280.1
BEZZ01185191.1
PDBU01011252.1
LNSY01334545.1
BEZZ01185218.1
KL555829.1
BEZZ01185282.1
KL550423.1
BEZZ01185584.1
PDMP01006897.1
PQJM01000126.1
CCYC012242737.1
CBTL0108376984.1
FAQG01161668.1
FAQG01266291.1
FATA01396897.1
LAST02031623.1
LAST02024074.1
PYGN01005995.1
KQ976348.1
CEGH01021554.1
LBLN01106931.1
JYDQ01003584.1
JYDQ01004481.1
JYDQ01001242.1
CVMW01105964.1
PRDE01068425.1
LNSY01314878.1
KL556010.1
NESX01068195.1
KL556025.1
KQ120415.1
AYZY01098505.1
LGJD01105391.1
LGJD01105400.1
PDMP01004530.1
PDMP01004545.1
CCYC013269264.1
POFC01000124.1
FAGC01002387.1
LK131549.1
LK312057.1
LXGH01425789.1
UCOL01036195.1
CAOK01421728.1
CAOK01409680.1
CAOK01541839.1
CAOK01201759.1
CAOK01415239.1
CAOK01473104.1
CAOK01475635.1
CAOK01228617.1
CAOK01067950.1
CAOK01509648.1
AWGZ01306866.1
FXDS01004866.1
FXDW01001456.1
FXDS01004938.1
FXDY01007598.1
ODGO01635552.1
QMFT01000099.1
FUFL01003270.1
ODGO01528621.1
AFSP02261989.1
LMYL01003303.1
LGJC01054892.1
PTJQ01320268.1
PTJQ01345701.1
KD209336.1
PTJQ01213286.1
PTJQ01273249.1
PTJQ01519391.1
JXHJ01026028.1
PTJQ01415500.1
PTJQ01296725.1
PTJQ01022201.1
LOPT01001642.1
CEGH01125000.1
LGJD01035155.1
LGJD01040770.1
FASL01261814.1
OBLE01127302.1
PRDE01192052.1
CCYC016154767.1
ASJN01087416.1
RCHK01000213.1
ODGO01710975.1
ODGO01573224.1
PEKY01013514.1
KL403770.1
FAUG01304819.1
FARY01283744.1
FAUD01387501.1
PEKY01010086.1
PEKY01012919.1
LXGH01461279.1
FATY01266560.1
KE729381.1
MPGU01005101.1
KL549113.1
LYTD01038751.1
FAQS01420052.1
FASS01232644.1
FLTD01007265.1
CCYC011558041.1
CCYC011856687.1
LTAH01058432.1
UWOF012214113.1
FPMV01001347.1
LKEW01000026.1
LK319138.1
LPNX010154267.1
LPNX010553808.1
ABVX01000483.1
MATP01001961.1
MATP01001988.1
CAJX011974685.1
CAJX010028342.1
CAOK01542139.1
CAOK01060211.1
CAOK01235536.1
CAOK01146069.1
CAOK01121764.1
CAOK01319705.1
CAOK01500428.1
CAOK01500805.1
LGJD01063064.1
CAOK01023692.1
LGJD01060597.1
GL930837.1
CAOK01069245.1
CAOK01035734.1
CAOK01045999.1
CAOK01175136.1
CAOK01501740.1
CAOK01510462.1
CAOK01046445.1
CAOK01065334.1
CAOK01054807.1
CAOK01502957.1
AFSP02247414.1
LXGH01133170.1
LGJD01049043.1
LGJD01103635.1
LK230697.1
FAMN01001199.1
LXGH01120524.1
LXGH01506248.1
MEHO01577966.1
MEHO01370637.1
MEHO01299922.1
MEHO01394735.1
MEHO01521875.1
MEHO01399095.1
MEHO01380684.1
MEHO01352507.1
MEHO01511608.1
MEHO01619531.1
MEHO01378303.1
MEHO01556849.1
MEHO01365158.1
MEHO01519471.1
MEHO01081050.1
MEHO01523301.1
MEHO01319125.1
MEHO01419410.1
MEHO01584930.1
MEHO01412107.1
MEHO01476584.1
MEHO01454274.1
MEHO01414302.1
MEHO01582482.1
MEHO01326657.1
MEHO01420516.1
MEHO01574933.1
MEHO01315953.1
MEHO01541345.1
MEHO01478140.1
MEHO01422943.1
MEHO01373833.1
MEHO01166966.1
PDUJ01000196.1
ODGO01690081.1
OEIJ01592526.1
CBTL0104686548.1
LOLC01001236.1
CCYC014660453.1
ASJN01086971.1
ASJK01085890.1
ASJN01061365.1
ASJN01087604.1
FARX01411943.1
PRDE01041213.1
PRDE01047586.1
LPNX010742092.1
CBTL0105335319.1
LOLD01002676.1
PYPZ01000663.1
CBUG010010244.1
ODGO01677114.1
CBUG010018655.1
LOLC01005940.1
FLRE01000209.1
CVNO01000665.1
PEKY01013791.1
AAWT01075182.1
AAWT01055464.1
AAWT01055463.1
FASQ01266682.1
FATA01307760.1
UWOF012214591.1
CAJX010030440.1
MATP01007328.1
ACQK01009892.1
CCMK012967198.1
FAQS01390375.1
FARX01372018.1
LGJD01035671.1
LGJD01059089.1
LGJD01039663.1
LGJD01100389.1
LTAH01021660.1
FUEF01021533.1
LTAH01114025.1
FUEF01011168.1
FUEF01019061.1
LTAH01126646.1
LTAH01074302.1
FUEF01012765.1
LTAH01061971.1
LTAH01084835.1
LTAH01112471.1
LTAH01004054.1
LTAH01126269.1
LTAH01042234.1
LTAH01088798.1
LTAH01007149.1
LTAH01013586.1
ODGO01718716.1
OEIJ01674343.1
ODGO01468879.1
ODGO01691158.1
FARY01316509.1
AJIL01007492.1
QQTR01006229.1
LLKM01009158.1
PRDE01091622.1
AFSP02261197.1
PJAE01809151.1
PJAE01810248.1
PJAE01872933.1
PJAE01824637.1
KQ113445.1
AYZY01091027.1
PJAE01902302.1
PJAE01850755.1
PJAE01815000.1
ADAS02013965.1
CCMK011721853.1
CCMK012329838.1
CCMK012829241.1
CZLG011205145.1
FAUD01358416.1
FARY01225059.1
LGJC01055950.1
BBOV01507218.1
BBOV01495306.1
BBOV01511134.1
BBOV01511441.1
BBOV01469065.1
FARO01142150.1
FARO01019052.1
FARO01103970.1
FARO01032869.1
FARO01137111.1
FARO01158561.1
FARO01050605.1
FARO01145836.1
FARO01154758.1
FARO01077474.1
FARO01062016.1
FARO01031717.1
PRDE01105379.1
FARO01145318.1
FARO01025172.1
FARO01151775.1
AEHI01036105.1
AEHI01036006.1
AEHI01036276.1
AEHI01033284.1
AEHI01033183.1
AEHI01035436.1
AEHI01033187.1
DS269931.1
FUEF01016464.1
AEHI01034384.1
AEHI01035632.1
AEHI01036067.1
AEHI01036380.1
FUEF01014327.1
AEHI01033626.1
AEHI01035303.1
FUEF01018170.1
FUEF01015082.1
AEHI01035468.1
AEHI01035810.1
AEHI01036317.1
AEHI01033449.1
AEHI01034420.1
AEHI01033237.1
AEHI01034100.1
AEHI01034877.1
AEHI01035811.1
AEHI01036519.1
AEHI01036630.1
AEHI01036596.1
DS271054.1
DS271444.1
AEHI01036058.1
AEHI01036002.1
AEHI01033791.1
AEHI01034692.1
FUEF01009643.1
AEHI01035791.1
KE724893.1
KE730580.1
FASL01225383.1
NNCB01000142.1
CEGH01120473.1
QZLG01010202.1
QZLG01004108.1
PJAE01910201.1
QZLG01011529.1
QZLG01006034.1
PJAE01905526.1
NNCB01006033.1
QZLG01010447.1
PJAE01888162.1
BABP01078189.1
BABP01087458.1
BABP01077338.1
BABP01091981.1
AEKE03000891.1
BABP01098413.1
BABP01089804.1
BABP01096596.1
BABP01082661.1
NNCB01002687.1
NNCB01007188.1
LVEH01054451.1
LVEH01058384.1
PJAE01118238.1
QQTR01002519.1
QQTR01095840.1
CCYC012485838.1
CCYC016272196.1
PTJQ01205343.1
CCJR010063801.1
KD496282.1
LBLN01070246.1
AFSP02258655.1
FASH01343763.1
FARV01259292.1
FASH01348664.1
FASH01361404.1
FARV01271800.1
LBLN01093673.1
LBLN01036680.1
FASH01305856.1
CEGH01331207.1
BBOV01479418.1
FARO01072142.1
FARO01128080.1
FARO01160183.1
FARO01168887.1
FARO01168153.1
FARO01076679.1
FARO01059808.1
FARY01259503.1
LMAV012531994.1
MCIT02039788.1
MCIT02080912.1
MCIT02041660.1
MCIT02081800.1
CCJR012301493.1
CBMN010575914.1
PTJQ01295541.1
PTJQ01229369.1
PTJQ01249642.1
PTJQ01081438.1
CCJR010008149.1
PTJQ01542561.1
PTJQ01402482.1
CCJR010079447.1
PTJQ01091983.1
PTJQ01119411.1
PTJQ01031421.1
CCJR010018435.1
KZ556394.1
PTJP01292466.1
PTJP01593555.1
PTJP01364616.1
PTJP01029002.1
PTJP01169615.1
PTJP01221542.1
CAJV01229667.1
LNCG01128310.1
CAJV01200123.1
AFSA01661675.1
CAJV01066114.1
LNCG01027822.1
LYTB01028634.1
LYTE01036791.1
UXGB01039486.1
PTEZ01003738.1
ADDD02291803.1
JXQM01000111.1
JXQM01000279.1
LOLC01006247.1
FARO01079415.1
FAPX01024007.1
CCYC013047614.1
CCYC013897344.1
CEGH01143193.1
CEGH01303106.1
CEGH01369220.1
LGJC01078160.1
NIZD01134548.1
OCRX01000207.1
OCRX01000147.1
OCRX01000088.1
OCRX01000034.1
OCRX01000186.1
OCRX01000133.1
ODGO01671169.1
CVMW01093174.1
LGJD01045950.1
CVMW01122083.1
CBTL0104007998.1
PRDE01108561.1
CDFK01006155.1
CBUG010016823.1
PRDE01061727.1
PRDE01207810.1
PRDE01084550.1
PRDE01068397.1
LIDV01000104.1
LIDV01000007.1
LBLR01003424.1
LBLR01011994.1
LBLR01012933.1
LBLR01017438.1
PCBZ01000052.1
LTAH01072427.1
NAGG01005178.1
NAGG01005179.1
NAGG01005182.1
KV717733.1
KV719333.1
KV718785.1
KV719452.1
KV716659.1
KV717838.1
LYWK01131160.1
LRRO01001552.1
LXGH01440208.1
ODGO01568498.1
ODGO01499666.1
ODGO01504126.1
OEIJ01729261.1
OEIJ01729262.1
ODGO01613156.1
LOLD01002189.1
ODGO01671814.1
UVXY01000251.1
LRDI01000136.1
UIJX01000101.1
OCSA01000261.1
NEEE01029093.1
NEEE01028923.1
FAUD01354402.1
FARY01421375.1
FARY01277925.1
FAUD01388735.1
LMAV011515706.1
LMVA01096955.1
NNCB01003568.1
NNCB01005893.1
NNCB01001605.1
CAJW011545634.1
AHJF01010983.1
CBVK0108593484.1
FAST01283285.1
FASQ01275551.1
FASQ01275426.1
FASQ01277852.1
FASQ01273040.1
FASG01368631.1
FASQ01261596.1
FASQ01271913.1
FARB01499920.1
FAST01261556.1
FAST01281881.1
FASG01359923.1
FARB01498584.1
FAUB01277631.1
FAUD01396106.1
FASQ01157066.1
FASQ01274426.1
FASQ01275215.1
FASQ01275216.1
FASQ01275113.1
PDMP01006970.1
PDMP01003414.1
KI649674.1
AZBX01034888.1
KI643662.1
OEIJ01574939.1
JRKL01135472.1
EQ980136.1
EQ975381.1
CCYC011776227.1
ASPP01016319.1
ASPP01031182.1
ASPP01031449.1
ASPP01014238.1
CEGH01212331.1
CEGH01136193.1
ODGO01506545.1
FLZI01000580.1
FLZM01000484.1
FLZH01000186.1
CBUG010013587.1
CVRD01045288.1
FASH01354434.1
NNCB01005104.1
FARX01009298.1
FARX01283246.1
KI807500.1
KI810287.1
AYZX01123858.1
BBOV01520132.1
BBOV01494776.1
BBOV01508413.1
BBOV01518859.1
CCMK012754001.1
KE360519.1
PDFJ01000640.1
FPMO01000086.1
FPLR01000600.1
FPMV01000828.1
FPMV01001426.1
KE360179.1
KE360512.1
KE356504.1
FPII01000049.1
KE360182.1
KE356258.1
PRDE01032711.1
CBTL0108592869.1
ODGO01714510.1
JXWP01002809.1
FARN01230803.1
LXGH01066075.1
LGRI01028300.1
LPQZ01094356.1
LPQZ01096269.1
JXPO01006431.1
FAQE01396382.1
FAQE01386113.1
FAUG01242952.1
FAUB01276658.1
PRDE01054731.1
UIUY01000063.1
FAQS01376002.1
FARV01254464.1
FASG01364913.1
FAQS01412729.1
FASB01312583.1
FARV01169471.1
FASQ01273644.1
OEIJ01521392.1
NESX01074697.1
NIVO01003367.1
BBOV01511975.1
BEYV01008860.1
AHJF01010193.1
OEIJ01609945.1
OEIJ01683782.1
AHJF01020060.1
FLTF01005883.1
FLTG01025704.1
FLTG01024882.1
FLTF01002492.1
FLTF01002493.1
FLTF01007947.1
PDMP01007271.1
CEGH01035994.1
FARX01399434.1
QGKY01131482.1
QGNU01000213.1
ABVX01000674.1
CVMW01140436.1
LPQZ01079727.1
PTJQ01251076.1
AFSP02291129.1
FARO01015540.1
AFSP02280810.1
FAPX01130364.1
FTPI01069264.1
JXLM01003213.1
JXLM01014397.1
PKGA01128004.1
FLTG01027461.1
CCYC012880922.1
CCYC010468251.1
CCYC014413258.1
CCYC015248146.1
EQ981978.1
KL556780.1
BEZZ01263233.1
KL545721.1
KL552164.1
NFME01125795.1
NESX01084338.1
LNSY01386091.1
ODGO01575064.1
LOLC01001032.1
AMYD01003016.1
AMYD01004164.1
AMYD01003408.1
AMYD01001351.1
AMYD01001140.1
KD188995.1
LXGH01382976.1
LXGH01083724.1
LXGH01129395.1
LXGH01507483.1
CBTL0106457080.1
CBTL0106769053.1
CBTL0105298652.1
CBTL0105130302.1
CBTL0100634051.1
CBTL0100785824.1
FARX01403699.1
FAQS01238383.1
FASQ01269609.1
FAST01136802.1
FARP01306021.1
FASG01220328.1
FARV01229933.1
FAQS01320247.1
FARV01229968.1
FARV01251033.1
AFSP02297536.1
AFSP02294840.1
AFSP02233820.1
KB739609.1
AFSP02245703.1
NKQP01001594.1
CBLZ012049090.1
CAJW012426934.1
MJUV01021357.1
MJUV01016846.1
MJUV01024295.1
MJUV01018869.1
FASB01219968.1
CBTL0103786348.1
CBTL0108924579.1
CBTL0103029011.1
OBIJ01002965.1
CBTL0109311560.1
OBIJ01000770.1
CBTL0102688328.1
CBTL0108536791.1
OBIJ01009570.1
CAJW011555737.1
LXGH01436341.1
LXGH01031210.1
LXGH01061574.1
LXGH01451675.1
LXGH01021972.1
LXGH01417406.1
KN814166.1
AFSP02241212.1
FAQG01194318.1
FAQG01109887.1
FAQG01259542.1
FARO01062359.1
FASS01261275.1
LGJC01075173.1
JOTO01006634.1
MCIT02018527.1
MCIT02041420.1
MCIT02047699.1
OEIJ01502601.1
PTJP01037834.1
PTJP01563723.1
PTJP01471896.1
PTJP01563010.1
PTJP01541459.1
PTJP01611439.1
PTJP01179153.1
PTJP01488153.1
CAJV01061465.1
PTJP01305398.1
PTJP01026519.1
PTJP01263741.1
PTJP01548304.1
PTJP01576259.1
PTJP01416926.1
PTJP01621816.1
PTJP01560455.1
PTJP01574971.1
PTJP01327754.1
PTJP01236909.1
PTJP01532358.1
CVMW01094874.1
KD388962.1
LD119504.1
LD251980.1
KD344196.1
KD369549.1
KD359803.1
KD354071.1
KD365932.1
LGJD01012344.1
KD084495.1
LGJD01045514.1
FASH01354696.1
FAQG01294833.1
FAQT01428652.1
FAUD01378472.1
BEWY01021218.1
BEWY01021151.1
BEWY01014527.1
BEWY01009429.1
FARO01069720.1
FASS01235535.1
FASC01214626.1
FARO01193026.1
FASS01254990.1
FASS01271439.1
FASS01276861.1
FASS01128392.1
FASS01198270.1
OCQS01000035.1
LYFN01000704.1
LYFN01000021.1
LYFN01000073.1
FARV01191753.1
FARV01234667.1
FASG01310854.1
FASJ01358420.1
FASH01168797.1
FAQE01315612.1
MCIT02022435.1
MATU01015900.1
CBTL0110768876.1
LXGH01435533.1
LXGH01309302.1
CTBL01003140.1
CTBL01001766.1
CTBL01004046.1
PKSH01008372.1
CDGI01000018.1
KD006857.1
CAJX011866980.1
CAJX010028445.1
LGJD01044327.1
KD326007.1
LGJD01037304.1
LD121219.1
LD253695.1
LGJD01019453.1
LGJC01131514.1
FABQ01001039.1
CCMK012462269.1
CCMK013050292.1
CCMK013050324.1
CCMK010328138.1
CCMK013051500.1
CCMK010352487.1
CCMK013051508.1
ODGO01472521.1
ODGO01668137.1
ODGO01706906.1
ODGO01556668.1
ODGO01609298.1
ODGO01721071.1
ODGO01720837.1
LGRI01026806.1
LGRI01014196.1
LGRI01068425.1
PRDE01073027.1
CSTQ01004174.1
ODGO01739062.1
ODGO01647969.1
ADDD02071955.1
CCMK013020979.1
CCYC013092700.1
UWOF012214571.1
PJAD011594940.1
FARO01030172.1
FARO01031631.1
FARV01271723.1
FARO01128255.1
FARO01082914.1
FARO01168789.1
CAJX010054585.1
LTAH01067469.1
CAJX010030123.1
CAJX010054937.1
CAJX010057593.1
LGJC01081889.1
LGJC01053013.1
AWUE01004575.1
AHJF01000255.1
PEDP01004127.1
FJUU01000002.1
AYJT01096170.1
QAOD01105614.1
BCLH01005212.1
CDFD01053477.1
OEIJ01654610.1
FLTE01010612.1
FLTE01007753.1
FLTD01008409.1
FLTD01009465.1
UCOL01034764.1
CCMK013054404.1
FAQG01271093.1
FAQG01248076.1
FARY01421735.1
FAQG01264960.1
FAQG01143834.1
FAQG01278462.1
FAQG01242559.1
FXED01000142.1
FXED01000293.1
FXED01000387.1
FXED01000336.1
FXED01000274.1
BEWY01015828.1
BEWY01016714.1
OEIJ01701081.1
ASJN01020152.1
ADBW01002759.1
AFSP02286595.1
AFSP02298681.1
ADBW01016863.1
AFSP02299809.1
NKXL01256778.1
ASJK01031481.1
NKXL01287157.1
CCMK012851408.1
CCMK012908873.1
CCMK013031912.1
CCMK012671649.1
CCMK013030049.1
CCMK012471002.1
CCMK010207129.1
CCMK012980767.1
CCMK010313693.1
AMPH01024973.1
FUEF01018380.1
FUEF01021327.1
FUEF01012080.1
FUEF01021653.1
LXGH01488581.1
LXGH01400888.1
LXGH01177652.1
LXGH01060258.1
RAQS01001531.1
RAQS01000914.1
PRDE01070083.1
AFSP02247547.1
AFSP02297254.1
AFSP02228235.1
CBTL0109654281.1
LFUD01002868.1
PRDE01038978.1
JMFU01113185.1
PTJQ01167326.1
KD107073.1
MATU01115741.1
FLTF01009619.1
NIPQ01067889.1
AEGY01039369.1
FARO01092746.1
AHJF01009568.1
OEIJ01571824.1
UWOF012209243.1
CBTL0108589612.1
FATA01405420.1
LIPJ01393083.1
FAUD01127664.1
ATBX01156225.1
PTJQ01353594.1
FARO01138016.1
FLTB01000743.1
FARO01177128.1
KD365135.1
KD320922.1
BEWY01017179.1
LXGH01078866.1
CAJX010050158.1
CCMK012259332.1
CCMK011818427.1
CCMK012491109.1
CCMK010750850.1
CCMK012392249.1
CCMK012257318.1
CCMK012879408.1
CCMK012183432.1
CCMK010880801.1
FARB01499935.1
FASQ01219478.1
FAUD01291105.1
FAUD01382560.1
LUVX01002474.1
LUVX01018086.1
LUVX01018577.1
LUVX01054422.1
LUVX01010391.1
LUVX01031839.1
LUVX01061782.1
LUVX01018588.1
LUVX01002911.1
LUVX01004071.1
LUVX01055081.1
LUVX01032178.1
LUVX01059569.1
FASC01355727.1
FARY01315712.1
FARY01421987.1
FARY01414156.1
FARY01379241.1
FARY01356185.1
FARY01362914.1
FARY01421531.1
FARY01182952.1
FARY01410927.1
KI808977.1
AUPI01138491.1
LMAV011902287.1
LMAV010765483.1
FLTF01007844.1
LMAV010932976.1
LMAV010500043.1
LMAV012022701.1
LMAV012869789.1
LMAV011686115.1
LMAV011837971.1
OCRR01000383.1
OCRR01000308.1
OCRR01000232.1
OCRR01000325.1
OCRR01000605.1
OCRR01000347.1
MCIT02016608.1
MCIT02028787.1
CAOK01488075.1
MCIT02057736.1
NHZF01000327.1
BBOG01131029.1
JOTO01097120.1
MCIT02069351.1
MCIT02039314.1
MCIT02072176.1
MCIT02047227.1
MCIT02027007.1
MCIT02026006.1
MCIT02014710.1
MCIT02034934.1
MCIT02069082.1
MCIT02049191.1
MCIT02027079.1
MCIT02016560.1
MCIT02030417.1
MCIT02039360.1
MCIT02003547.1
OEIJ01553181.1
OEIJ01618095.1
PTJP01015967.1
PTJP01453676.1
AFSA01837355.1
CAJV01066793.1
CAJV012634151.1
CAJV01064849.1
CAJV012610374.1
CAJV01467297.1
CAJV01200306.1
CAJV01062009.1
CAJV01105468.1
AFSA01817635.1
CAJV011665130.1
CAJV01058963.1
CAJV01070217.1
LNCG01167738.1
CAJV01111669.1
AFSA01733942.1
PTJQ01383453.1
PTJQ01070047.1
PTJQ01482755.1
PTJQ01161056.1
PTJQ01264803.1
PTJQ01316779.1
PTJQ01079339.1
PTJP01230930.1
PTJQ01225275.1
PTJP01296036.1
LMYD01002127.1
LMYD01002419.1
FN834998.1
NWCM01000077.1
QPHO01000062.1
PODN01000224.1
LCTT01024616.1
AFSP02276908.1
LCTT01025660.1
AFSP02272719.1
LCTT01023516.1
LCTT01023223.1
BEZZ01245893.1
BEZZ01236374.1
KL551020.1
CVRD01054838.1
PRDE01207349.1
CVRD01028125.1
PRDE01069811.1
OEOB01109464.1
CVRD01104186.1
JUDZ01007442.1
FAUG01312975.1
LXGH01162417.1
LXGH01140876.1
LXGH01300735.1
BBOV01396937.1
BBOV01137375.1
CVLT01000079.1
FAUD01397624.1
BEYV01020319.1
OEIJ01534452.1
LXGH01151524.1
LXGH01446715.1
LXGH01416354.1
LXGH01071250.1
LXGH01421065.1
LXGH01120891.1
LXGH01031697.1
LXGH01485649.1
LXGH01276722.1
LXGH01263209.1
LXGH01148416.1
LXGH01467870.1
LXGH01181694.1
LXGH01053076.1
LXGH01101040.1
LXGH01482583.1
LXGH01175434.1
LXGH01225761.1
LXGH01450496.1
LXGH01327067.1
LXGH01259473.1
LXGH01123346.1
LXGH01271423.1
LXGH01198097.1
LXGH01094191.1
LXGH01023842.1
LXGH01086580.1
LXGH01140865.1
LXGH01280386.1
LXGH01429134.1
CEGH01131632.1
CEGH01363222.1
CEGH01247553.1
BEWY01005096.1
BEWY01016873.1
FPMV01001128.1
FPMV01001103.1
LYFN01001100.1
LTAH01086920.1
CCYC016216505.1
MCIT02010531.1
MCIT02068217.1
LNCG01022651.1
LNCG01100351.1
LNCG01195982.1
LNCG01188110.1
LNCG01021671.1
LNCG01141008.1
LNCG01105185.1
LNCG01264809.1
LNCG01158870.1
LNCG01093204.1
LNCG01231926.1
LNCG01144352.1
LNCG01221332.1
LNCG01102826.1
LNCG01108236.1
LNCG01052006.1
LNCG01055053.1
LNCG01206562.1
LNCG01118952.1
LNCG01194247.1
LNCG01241334.1
LNCG01253316.1
CAJV011668171.1
LNCG01124585.1
LNCG01106487.1
LNCG01126625.1
LNCG01081121.1
LNCG01021441.1
LNCG01001375.1
LNCG01100695.1
LOLC01008111.1
LOLC01001800.1
ODGO01714723.1
ODGO01665371.1
ODGO01510209.1
ODGO01642335.1
OEIJ01755553.1
JXPU01120662.1
NIPQ01024846.1
AYEL01072375.1
LFLV01002484.1
CCMK012982691.1
AUPI01141075.1
AUPI01034712.1
PRDE01131719.1
KN665097.1
KN669359.1
CVMW01137589.1
PRDE01144490.1
AFSP02247882.1
PRDE01128449.1
CAJV01200523.1
CAJV012486503.1
LYFN01000668.1
JXQM01000282.1
OEIJ01732675.1
OEIJ01732781.1
PTJQ01256521.1
PTJQ01270453.1
PTJQ01468970.1
KD280877.1
JXHJ01018927.1
CCJR010017684.1
PTJQ01407456.1
JXHJ01022392.1
PTJQ01085048.1
PTJQ01264563.1
PTJQ01409488.1
CCJR012401064.1
PTJQ01285571.1
FASH01365094.1
FARV01259652.1
FARY01415440.1
FAQG01267142.1
FAQS01417179.1
LMAV010960429.1
LMAV011592078.1
LMVA01097510.1
NNCF01076199.1
AGCT01032617.1
FASO01328194.1
PKGA01052912.1
PKGA01130068.1
PKGA01052952.1
PKGA01051802.1
PKGA01083965.1
QVOL01008071.1
QZLH01011198.1
LLXH01006401.1
LLXH01011066.1
QZLH01003237.1
LLXH01007255.1
QZLH01014723.1
LLXH01005490.1
QZLH01008854.1
LLXH01009639.1
QZLH01004705.1
QZLH01012137.1
AHJF01005282.1
AHJF01010401.1
AHJF01009064.1
FASB01079864.1
FASB01205237.1
FASB01097021.1
FASB01191620.1
FASB01043702.1
FASB01135785.1
CCMK012246792.1
CAJX010057298.1
JXPO01049209.1
JXPO01147653.1
JXPO01074342.1
AAAA02046837.1
JXPO01161358.1
LXGH01095021.1
FAQF01117822.1
UTPZ01000035.1
UTPZ01000034.1
UTPZ01000084.1
UTPZ01000093.1
GL630382.1
LXGH01147416.1
LXGH01196219.1
LXGH01163163.1
LXGH01348694.1
LGRI01061024.1
LXGH01080386.1
LXGH01408835.1
LGRI01082430.1
CAFC02223331.1
CAFC02286219.1
CAFC02305812.1
CAFC02296192.1
CAFC02167552.1
CAFC02288017.1
CAFC02262136.1
CAFC02228866.1
CAFC02109568.1
CAFC02298949.1
CAFC02092999.1
CAFC02207508.1
CAFC02224614.1
CAFC02205715.1
CAFC02205716.1
CAFC02307719.1
CAFC02060055.1
CAFC02237615.1
CAFC02206274.1
CAFC02267199.1
CAFC02287075.1
CAFC02287076.1
CAFC02311221.1
CAFC02292816.1
CAFC02176655.1
CAFC02308946.1
CAFC02300224.1
CAFC02111438.1
CAFC02254141.1
CAFC02186849.1
CAFC02289289.1
CAFC02083596.1
CAFC02270987.1
CAFC02307194.1
CAFC02301656.1
CAFC02281346.1
UIGX01070892.1
CCYC011577391.1
CCYC016589075.1
CCYC014566215.1
CCYC013423703.1
CCYC014569403.1
CCYC014285614.1
CCYC015871447.1
CCYC011174042.1
CCYC015104214.1
FASC01363051.1
FASC01344640.1
FASC01303385.1
FAPX01135911.1
FASC01328458.1
FAQK01295561.1
LMVA01099413.1
LBLN01036734.1
JXPO01068358.1
JXPO01122458.1
AASV01028826.1
AASV01024233.1
NIVO01061761.1
NIVO01019114.1
NIVO01028888.1
NIVO01024606.1
NIVO01030503.1
OEIJ01559936.1
FARV01264006.1
MATU01036366.1
CCYC012336466.1
AHJF01029008.1
LVEH01014613.1
AWGZ01433908.1
AWGZ01428265.1
LXGH01326312.1
LXGH01346501.1
LXGH01275325.1
PKSH01009188.1
PKSH01003671.1
PKSH01015689.1
PKSH01011075.1
PKSH01010231.1
PRDE01092965.1
AFSP02232261.1
PEDP01010278.1
PRDE01118832.1
AFSP02247826.1
AFSP02241513.1
LBLN01084479.1
CAOK01466600.1
CAOK01333093.1
CAOK01305188.1
CAOK01353931.1
CAOK01471388.1
CAOK01274707.1
CAOK01399692.1
CAOK01488447.1
CAOK01436124.1
CAOK01366759.1
CAOK01283164.1
CAOK01419434.1
CAOK01194604.1
CAOK01378300.1
CAOK01375743.1
CAOK01507930.1
CAOK01399823.1
CAOK01424612.1
CAOK01254707.1
CAOK01173259.1
CAOK01476836.1
CAOK01453006.1
CAOK01158174.1
CAOK01134231.1
CAOK01308312.1
CAOK01278378.1
CAOK01329623.1
LBLR01004072.1
LBLR01017558.1
LBLR01002985.1
LBLR01009707.1
LBLR01020394.1
LBLR01018901.1
LBLR01003485.1
PJAE01034505.1
FARV01244291.1
CH400192.1
QZLG01010338.1
CAJX010835797.1
MATP01009869.1
CAJX012072229.1
MATP01007822.1
CAJX010052619.1
MATP01005290.1
CAJX010003026.1
QMFH01023497.1
QLPN01010289.1
BDGN01023561.1
QMFH01076221.1
BDGN01023940.1
UIGX01039061.1
PJAE01889583.1
LYTC01028460.1
LYTC01028581.1
LYTC01027270.1
DS481776.1
CBTL0105354182.1
LOLC01002537.1
CBTL0101274805.1
JSZB01061398.1
JSZB01061401.1
ODGO01741304.1
OEIJ01758514.1
FUVZ01002170.1
QQTR01022940.1
AWGZ01378633.1
FAMN01001151.1
LGRI01060991.1
CAOK01168666.1
CAOK01047838.1
CAOK01355378.1
CAOK01040252.1
CAOK01343353.1
CAOK01197849.1
CAOK01297931.1
CAOK01297332.1
LGJC01024560.1
LK371727.1
BABK02001056.1
FJOJ01000135.1
CEGH01257430.1
BDQP01001570.1
CEGH01364282.1
FAQS01203669.1
FLTF01003513.1
LMVA01105003.1
LMVA01083808.1
LRGB01016030.1
UVXY01000053.1
ATCM03088848.1
ATCM03088016.1
ATCM03080585.1
PRDE01113838.1
PTJQ01268349.1
PTJP01243105.1
PTJP01482457.1
PTJP01271131.1
CAJV01018471.1
AFSA01861393.1
AFSA01843725.1
CAJV01197573.1
AFSA01821924.1
AFSA01859466.1
CAJV01111319.1
AFSA01740644.1
CAJV01035836.1
AAHY01777744.1
AAHY01777716.1
AAHY01783886.1
LGJD01065218.1
LGJD01100277.1
CAJX010056927.1
LXGH01269213.1
FASB01020169.1
PTJQ01056035.1
FAQS01367214.1
FARV01090304.1
JNHT01000033.1
GL383207.1
GL383208.1
GL383219.1
QFRA01000074.1
BBOV01397685.1
CCYC013672151.1
PRDE01102766.1
PRDE01135559.1
NESX01069778.1
BEZZ01260411.1
KL548314.1
NESX01067517.1
AHJF01024600.1
OEIJ01589752.1
OEIJ01656860.1
OEIJ01718641.1
OEIJ01716665.1
OFAD01143664.1
OFAD01044198.1
OFAD01159355.1
OFAD01109043.1
FARI01180967.1
AFSP02277198.1
CVMW01016139.1
CVMW01016140.1
CVMW01133868.1
JYDL01002452.1
JYDL01001957.1
JYDL01000636.1
JYDL01001983.1
LGRI01035835.1
LGRI01062470.1
LGRI01016249.1
LGRI01030683.1
LGRI01074956.1
OBIJ01004651.1
OBIJ01008631.1
OBIJ01004751.1
OBIJ01003022.1
OBIJ01008657.1
FVPM01002490.1
OBIJ01004776.1
OBIJ01009819.1
OBIJ01006655.1
UWUE012348036.1
AZHM01170216.1
UELU01119981.1
UELU01086315.1
UELU01077441.1
UELU01038810.1
UELV01026267.1
UELV01132202.1
UELV01132142.1
UELV01128075.1
UELU01095933.1
UELU01096079.1
UELV01091563.1
AFSA01687746.1
CAJV01061033.1
CAJV01165404.1
CAJV01592804.1
LNCG01222744.1
AFSA01849047.1
AFSA01713839.1
CAJV01067396.1
FARP01331034.1
PTJQ01014561.1
PTJQ01398216.1
PTJP01231739.1
QOUH01082135.1
QOUH01121474.1
QOUH01097355.1
CVMW01053093.1
CVMW01053094.1
CVMW01053092.1
PTEZ01000768.1
PTEZ01001774.1
PTEZ01004307.1
QXFS01001992.1
LMVA01058018.1
LVEH01050890.1
ABKV01032890.1
LVEH01012359.1
LVEH01018301.1
LVEH01021235.1
LVEH01011893.1
LVEH01010846.1
LVEH01026724.1
LVEH01058844.1
LVEH01010258.1
LVEH01055502.1
LVEH01034717.1
LVEH01053137.1
LVEH01031393.1
LVEH01019319.1
LVEH01041806.1
LVEH01015213.1
LVEH01004688.1
LVEH01013147.1
LVEH01024033.1
LVEH01042311.1
LVEH01060722.1
LVEH01056831.1
LVEH01006480.1
LVEH01010087.1
LVEH01015580.1
LVEH01036748.1
LVEH01036221.1
LVEH01019512.1
LVEH01011528.1
LVEH01015666.1
LVEH01045016.1
LVEH01010377.1
LVEH01012927.1
LVEH01004553.1
LVEH01013984.1
LVEH01011272.1
LVEH01023973.1
LVEH01013503.1
LVEH01040037.1
LVEH01014518.1
LVEH01018747.1
LVEH01006416.1
LVEH01029991.1
LVEH01032622.1
LVEH01034277.1
LVEH01009895.1
LVEH01035850.1
LVEH01014147.1
LVEH01046305.1
LVEH01048003.1
LVEH01010328.1
LVEH01030267.1
LVEH01015371.1
LVEH01041673.1
LVEH01011002.1
LVEH01038337.1
LVEH01043814.1
LD100628.1
LD233104.1
ALYI01002152.1
CBTL0105631320.1
CBTL0104283612.1
CBTL0105631524.1
AWGZ01429658.1
LK191530.1
FAFB01001596.1
FABQ01000972.1
OEIJ01676096.1
ODGO01677902.1
FXEC01015509.1
FAQZ01243607.1
FASS01251480.1
FAQG01251032.1
CCMK012940783.1
CCMK012609110.1
ASJN01082688.1
ASJN01090142.1
ASJN01022249.1
ASJK01025466.1
ASJK01093003.1
ASJN01041044.1
ASJK01077167.1
ASJN01035608.1
ASJL01075805.1
ASJN01021098.1
ASJN01025874.1
ASJK01086368.1
ASJN01039614.1
ASJN01031624.1
ASJN01040048.1
ASJN01036455.1
ASJN01051080.1
ASJN01037950.1
ASJN01057001.1
ASJN01023202.1
ASJN01082645.1
ASJN01006872.1
ASJN01043144.1
ASJN01013929.1
ASJN01088818.1
ASJN01038928.1
ASJN01006460.1
ASJN01025120.1
ASJN01020320.1
ASJN01029532.1
ASJK01030941.1
ASJN01027024.1
ASJN01027454.1
ASJN01005011.1
ASJK01024047.1
ASJN01031830.1
ASJN01004089.1
KQ223708.1
JXPO01100984.1
FAUB01252992.1
FAQG01287287.1
LXGH01451248.1
FASB01158677.1
AYZX01129536.1
KI809453.1
KI808105.1
OEIJ01714344.1
PJAD010363074.1
PJAE01094419.1
PJAE01862534.1
PJAE01724627.1
PJAE01118240.1
PJAD010965099.1
PJAD011008631.1
PJAE01129154.1
PJAE01036322.1
PJAD010526710.1
CBTL0107640793.1
MATU01117134.1
LVVW011214366.1
CCYC015298031.1
CCYC016788593.1
FASB01294710.1
FAUD01287258.1
CDFI01065543.1
CVRI01023264.1
LXGH01385643.1
AWGZ01424483.1
UWUE012564929.1
KD398285.1
KD424534.1
KD356045.1
FAMN01002440.1
LK261888.1
LK197657.1
LOLD01000340.1
LOLC01001377.1
KN043493.1
QQTR01135121.1
QQTR01019233.1
QQTR01050440.1
AMYD01002502.1
MEHO01436759.1
MEHO01440569.1
JRRC01113451.1
NRIU01000280.1
JRRC01232074.1
JRRC01142878.1
AYOE01070294.1
KK124330.1
KN401471.1
AYOE01048384.1
AYOE01047445.1
KB209176.1
FASS01261608.1
LGJC01048895.1
CCYC012900856.1
CCMK012950298.1
FARY01406778.1
OEIJ01559020.1
CCMK010469556.1
AEGA01028705.1
AZBV01052415.1
KL546008.1
AAWT01054035.1
AAWT01042232.1
PRDE01170454.1
CCAG010016148.1
NKXL01143054.1
LGJD01066096.1
LGJD01083142.1
LGJD01077192.1
FAQE01367261.1
NIVO01024164.1
LBLR01019254.1
CEGH01180086.1
LXGH01017764.1
PRDE01184581.1
PRDE01183381.1
ODGO01581868.1
PRDE01206897.1
ODGO01637024.1
FAUD01389777.1
LBLN01052258.1
FARX01413905.1
FARY01425656.1
ATDM01128466.1
FUEF01019735.1
AFSP02244391.1
PRDE01116351.1
PRDE01039423.1
AFSP02230209.1
AFSP02237214.1
AFSP02237213.1
KE116542.1
LMAV013329622.1
LXGH01345021.1
LGJD01051112.1
LXGH01242944.1
FACG01000570.1
FARX01160946.1
FAMN01000754.1
FABP01001697.1
LK262834.1
LPNX011015650.1
LQNS02186185.1
AWGZ01422953.1
KB909488.1
CAJV011586773.1
CAJV01011578.1
CAJV01018032.1
MEHO01536939.1
MEHO01285073.1
LBLR01002439.1
LBLR01000713.1
LBLR01003395.1
LBLR01019850.1
LBLR01003696.1
LBLR01001652.1
FABP01000861.1
ODGO01603758.1
ODGO01685783.1
PPKY02000448.1
FLZB01000375.1
PDMP01002972.1
PRDE01070080.1
LXGH01323031.1
FARY01254940.1
FAQE01397172.1
FAUD01339680.1
FAUD01400496.1
FAUD01385954.1
FAQE01400799.1
AHJF01007495.1
LGJD01067343.1
AHJF01002271.1
AHJF01007038.1
KI640308.1
AHJF01024217.1
CH902061.1
LGJD01094188.1
CH900845.1
FUEF01013664.1
AFSP02262756.1
AFSP02269738.1
FAQF01271050.1
FAUD01378358.1
FAUD01299151.1
FAUD01396226.1
FATA01401711.1
FAQG01273475.1
LBLN01109582.1
LGRI01102169.1
LGRI01084252.1
LGRI01111647.1
LGRI01078685.1
JRRC01187202.1
MCIT02024817.1
MCIT02006324.1
MCIT02043916.1
MCIT02055974.1
JRRC01231800.1
CAOK01431101.1
MCIT02020356.1
MCIT02016038.1
MCIT02010679.1
MCIT02016810.1
MCIT02049084.1
MCIT02061680.1
MCIT02019016.1
MCIT02048351.1
MCIT02047734.1
MCIT02087752.1
CAGS01000670.1
FAQC01392621.1
FASB01002211.1
FASB01033734.1
FAUG01127929.1
FARV01234807.1
AAWT01089050.1
LNCG01265512.1
PTJP01564941.1
CAJV01296639.1
OCOE01000253.1
FARW01323904.1
FARW01298262.1
FARW01325266.1
FARW01236320.1
FARW01324744.1
FARW01320506.1
QMFH01035417.1
LGRI01008260.1
CAOK01543572.1
CAOK01446162.1
CAOK01069314.1
CAOK01062768.1
CAOK01027170.1
CAOK01451755.1
CAOK01304081.1
CAOK01314925.1
CAOK01530918.1
CAOK01539802.1
CAOK01320940.1
LGJC01084520.1
FXSY01003924.1
LGJD01054887.1
FXSY01003968.1
AWGZ01424310.1
AWGZ01338152.1
AWGZ01426312.1
AWGZ01418253.1
ODGO01686212.1
UVXY01000257.1
FXEC01016039.1
ODGO01643771.1
LXGH01235570.1
LXGH01494991.1
LBLN01036599.1
LXGH01311886.1
LBLN01057141.1
LXGH01092329.1
LOLD01002367.1
ODGO01648927.1
ODGO01605393.1
BFCU01000314.1
UIMA01000189.1
CBUG010022253.1
CBUG010025053.1
CCYC011421804.1
CAJX011973101.1
LD103476.1
LD235952.1
PRDE01059480.1
CCMK013072189.1
FAQZ01294496.1
FAQZ01265901.1
FASQ01264576.1
FASG01188776.1
FARB01498309.1
JUDZ01001941.1
FASS01116480.1
FUFL01002704.1
CYSQ012931741.1
FXDS01005781.1
CEGH01094269.1
JSUV01325226.1
JSUV01212330.1
JSUV01115258.1
JSUV01025462.1
JSUV01045962.1
LTAH01096793.1
CAJX011975427.1
MCGX01057463.1
MCGX01066466.1
AZHV01019832.1
KN169012.1
OEIJ01732010.1
KN169042.1
JXPU01069290.1
JXPU01201546.1
NAGG01004452.1
PRDE01002829.1
FARY01209397.1
PTJQ01376721.1
FASD01016831.1
FMHP01039970.1
FAQE01350546.1
FUEF01012657.1
FUEF01015242.1
AZHV01021882.1
FAQG01281904.1
FAQS01417009.1
FAQG01197121.1
FAQG01215660.1
FAQG01284067.1
FAQS01398304.1
FAQS01399414.1
FAQS01403537.1
FAQS01407058.1
FAQS01399413.1
FAQS01415761.1
FAQS01396725.1
FAQG01245129.1
FAQG01237023.1
FAQS01410725.1
FAQG01294217.1
FAQS01401322.1
FAQG01285239.1
FAQS01419449.1
FAQG01219745.1
FARO01144839.1
FARO01126188.1
FARO01162513.1
FASB01043529.1
FASB01004821.1
FARN01218088.1
FARO01157289.1
BBOV01508953.1
BBOV01512408.1
BBOV01414622.1
AFSP02304344.1
PTEZ01004849.1
NMZO01008478.1
NMZO01008481.1
AJKK01118827.1
OBIJ01008110.1
AEHI01034214.1
FXDY01004102.1
LXGH01011529.1
LXGH01034144.1
LXGH01074086.1
UXGB01059316.1
ANOX01006869.1
CBTL0110789272.1
CBTL0110789274.1
OEIJ01722094.1
FLZK01000214.1
ODGO01420609.1
FXEB01021402.1
FXDV01005325.1
ADBW01006749.1
AGCT01045740.1
AFSP02252476.1
AFSP02277323.1
AFSP02249747.1
AGCT01037441.1
UWOG012805623.1
LGRI01076868.1
LXGH01056759.1
FARO01137491.1
CCYC015286956.1
PRDE01115710.1
OMKT01046906.1
BBOV01465141.1
LGRI01007293.1
CAJX011974509.1
CAJX010831050.1
CAJX010054992.1
CAJX010004629.1
CCYC015563414.1
FASL01192155.1
CCYC011919612.1
BBOV01382739.1
BBOV01494424.1
OMKT01062807.1
BBOV01404277.1
BBOV01418129.1
JABR01114509.1
LMAV010942845.1
LMAV010883993.1
LMAV010456713.1
LMAV010381600.1
LMAV010460092.1
FARO01110523.1
FARO01011458.1
JMDW01000042.1
KE360154.1
LPNX010231034.1
LK284313.1
FAMN01000640.1
FABP01001487.1
LOLC01005199.1
ODGO01623743.1
BFCK01000685.1
CBTL0103366279.1
FARO01103767.1
FARX01292941.1
UCOJ01014686.1
LTAH01121080.1
KV884228.1
KV884121.1
LMZG01037853.1
AFPP02028558.1
CAKG01017264.1
AASV01029064.1
JXHJ01000229.1
CAKG01023394.1
AASV01014485.1
CH912347.1
NAGG01005059.1
FUEF01017415.1
NAGG01005136.1
JSUV01199548.1
JSUV01192511.1
JSUV01066225.1
JSUV01044006.1
JSUV01231362.1
LGJD01092632.1
JXPO01044159.1
JXPO01106872.1
JXPO01156018.1
JXPO01122052.1
JXPO01086581.1
BBOV01484448.1
BBOV01522757.1
BBOV01509489.1
BBOV01517238.1
BBOV01506416.1
BBOV01501097.1
BBOV01469273.1
OENK01005672.1
OEOC01049602.1
OENK01007038.1
OEOC01069609.1
OENK01006634.1
OENK01009751.1
OEOC01064026.1
OEOC01126007.1
PRDE01115436.1
PRDE01193264.1
PRDE01152901.1
PRDE01109945.1
KD208042.1
CCYC012598152.1
PEKY01013532.1
PEKY01007884.1
FLTF01011033.1
FAQG01207568.1
FAQG01256721.1
CAJV01200463.1
CAJV01020893.1
CAJV01114703.1
CAJV01064160.1
CAJV01019868.1
CAJV011619189.1
CAJV01025801.1
CAJV01104648.1
CAJV01096697.1
CAJV012493027.1
CAJV012635258.1
CAJV012590566.1
CAJV012635586.1
CAJV01166072.1
CAJV01104442.1
CAJV01112716.1
CAJV012494153.1
CAJV01062978.1
CAJV01179684.1
CAJV01019854.1
CAJV01024090.1
CAJV01103833.1
AFSA01419688.1
CAJV01109508.1
CAJV01111926.1
CAJV01027988.1
CAJV01030664.1
CAJV01064721.1
CAJV01101907.1
CAJV01054872.1
CAJV01168388.1
CAJV01170519.1
CAJV01103115.1
CAJV011737089.1
CAJV01073802.1
LYTE01049696.1
UXGB01071336.1
LYTB01026393.1
LK075084.1
LOPT01004872.1
CCAG010007951.1
LMAV013064710.1
AASV01032850.1
PRDE01151894.1
AHJF01017810.1
AHJF01019161.1
AHJF01008891.1
LXGH01476185.1
LGRI01066219.1
KD445567.1
LXGH01484127.1
LXGH01333254.1
LXGH01219937.1
AWGZ01304936.1
LGJC01098666.1
LBLR01002473.1
AFSP02252400.1
ODGO01737329.1
ODGO01703466.1
ODGO01602988.1
ODGO01563454.1
ODGO01580840.1
ODGO01521286.1
ODGO01719623.1
ATCM03136386.1
ATCM03140371.1
CBUG010006473.1
ODGO01726025.1
ODGO01638707.1
ADBF01000195.1
ADBF01000080.1
FARY01295532.1
FASB01152522.1
LMZG01033897.1
AEGA01033776.1
AEGA01004600.1
CCMK010874717.1
JZSA01000330.1
FARY01393223.1
FARY01403394.1
FARY01324549.1
AGCT01027907.1
KK091527.1
PKSH01011962.1
FARX01394496.1
LYFV01000389.1
LIAE01005770.1
LIAE01004688.1
LIAE01004482.1
LIAE01005452.1
FAQS01366144.1
AFSP02296088.1
FAQS01390754.1
FASS01235844.1
FASC01169508.1
FASB01121726.1
AGCT01026211.1
AFSP02233208.1
AFSP02252927.1
MJUV01021934.1
GL352284.1
LCTT01022518.1
KL556137.1
KL550608.1
KL547754.1
KL557383.1
LVXS01065217.1
MJUV01023841.1
MEHO01582190.1
FAPN01215936.1
GL353752.1
FAPN01218736.1
FAUG01314684.1
FTPI01062369.1
LBLN01006149.1
LXGH01417343.1
AWUE01005494.1
FATY01283094.1
LAST02030583.1
LAST02023863.1
PJAE01332047.1
PJAD010056063.1
ASJK01075245.1
LYTE01042356.1
AHJF01030026.1
AHJF01029113.1
FARV01256979.1
PRDE01012462.1
PDMP01002078.1
AFSP02255949.1
LGRI01033686.1
LGRI01026636.1
LGRI01072287.1
LGRI01072317.1
PRDE01152788.1
PRDE01112770.1
AGTT01286170.1
PEHR01003577.1
FYEP01000100.1
MBRZ01000181.1
MBRZ01000201.1
MBRZ01000192.1
NRMJ01000095.1
MBRX01000292.1
MBRX01000444.1
MBRT01000500.1
NRNM01000259.1
MBRO01000342.1
MBRW01000563.1
MBRR01000440.1
MBRT01000522.1
NRMK01000456.1
MBRY01000479.1
NRMA01000414.1
MBRT01000552.1
MBRP01000414.1
MBRQ01000355.1
MBRU01000418.1
JOTO01056993.1
MCGU01038014.1
MCGU01068527.1
LGJC01106538.1
CBUG010018553.1
FXEC01018751.1
ODGO01721253.1
CSTQ01005330.1
FAQG01150169.1
KE111834.1
KE109715.1
CBTL0111476983.1
CZLG010968054.1
CZLG013438234.1
CZLG013065199.1
CZLG013840589.1
CZLG011838351.1
PKSH01008348.1
PKSH01022685.1
CCYC013980514.1
CCYC016111643.1
CCYC014306635.1
CCYC012269783.1
CCYC012149791.1
CCYC014113570.1
CCYC015522167.1
AHJF01026385.1
AFSP02291741.1
AFSP02285232.1
AFSP02295830.1
FAQC01007703.1
AFSP02241784.1
AFSP02250774.1
LBLN01041987.1
LXGH01047461.1
LXGH01485829.1
LXGH01356770.1
LXGH01298719.1
LXGH01127053.1
LXGH01063312.1
FXDZ01011050.1
FXDS01004422.1
FXDS01003495.1
PRDE01064016.1
PRDE01187442.1
CBLZ010997381.1
CAJW011503418.1
CBLZ010003473.1
CAJW010001575.1
OBIJ01002254.1
AFSP02249620.1
AGCT01044222.1
AFSP02265983.1
AFSP02267969.1
AFSP02294852.1
AFSP02295532.1
BDMT010254877.1
AGCV02251059.1
LBLN01093147.1
PKGA01059116.1
QVOL01008133.1
FAQS01375038.1
FARP01330687.1
FARB01501156.1
FASG01269353.1
FARV01257553.1
FAQS01068348.1
FASG01320070.1
FASG01338298.1
FARV01223932.1
FARV01263804.1
FAQS01377480.1
FARV01236898.1
FARV01212771.1
LXGH01183742.1
LGRI01007378.1
LMVA01098022.1
FLZI01000736.1
FLZI01000815.1
FLZD01000341.1
FLZI01000223.1
FLZH01000270.1
FLZM01000380.1
FLZM01000349.1
FLZI01000233.1
OEIJ01731802.1
CBMN010028668.1
JXIK01006793.1
CEGH01375990.1
CEGH01121110.1
CEGH01354990.1
CEGH01026194.1
CEGH01097269.1
LMAV010707640.1
MWMC01027312.1
PEKY01008208.1
LXGH01014721.1
FLTE01004292.1
FASB01177442.1
HG411698.1
AHJF01017232.1
AAHY01766393.1
AAHY01768099.1
AAHY01768549.1
AAHY01794140.1
AAHY01766191.1
AAHY01766655.1
FLZE01000263.1
ODGO01723649.1
FAUD01353165.1
FASJ01344714.1
FASG01313125.1
CBUG010023757.1
CBUG010016740.1
CAJV01021012.1
CAJV01019733.1
CAJV01019893.1
CSTQ01004692.1
LK264085.1
CBMN010025681.1
LLWS01019831.1
AFSP02259503.1
AFSP02235044.1
AFSP02309870.1
AFSP02284046.1
UWOF012212354.1
CYSQ012784796.1
CYSQ012582605.1
CYSQ010452213.1
CBMN011818412.1
CZLG011210252.1
CYSQ012428576.1
FUFL01003114.1
CYSQ012397104.1
CZLG011300422.1
AEGA01017407.1
CAJX010007264.1
CAJX011973659.1
AFSP02261261.1
AAAB01005958.1
FARO01186576.1
FARO01178486.1
LD106416.1
LD238892.1
LD114828.1
LD247304.1
FASG01204745.1
FARP01259166.1
FAUG01304595.1
CZLG013890415.1
CZLG010063609.1
CZLG011066968.1
CZLG011484582.1
CZLG011952605.1
CZLG013350848.1
LK359607.1
FABT01000728.1
ADDD02295564.1
BABK02001219.1
CCMK012970019.1
CEGH01340945.1
CEGH01167194.1
LGJD01079823.1
CCYC011465026.1
QANW01009309.1
QGGD01000046.1
CAOK01137082.1
CAOK01146702.1
NHTM01024220.1
CSTQ01004639.1
ODGO01653274.1
ODGO01631443.1
ODGO01683063.1
LXGH01250030.1
LXGH01414937.1
LXGH01085672.1
LBLN01065920.1
FARO01073654.1
FARO01028954.1
CCYC015105499.1
UXGC01048672.1
CAJV01100623.1
JSYW01009549.1
FAUG01219371.1
PJAE01172966.1
CCMK012879141.1
OFEX01001395.1
LGRI01061067.1
LBLN01067220.1
AHJF01023684.1
LBLN01073878.1
AHJF01006032.1
FAQG01214817.1
LD110569.1
LD243045.1
OEIJ01727183.1
OEIJ01689209.1
FAQG01233998.1
LYTE01048586.1
FXEC01015580.1
UCOK01005420.1
JH851596.1
MATP01011633.1
APKA01320670.1
OLMU01004571.1
LBLN01038242.1
FUEF01007798.1
KI647461.1
OEIJ01536206.1
CBTL0108573080.1
CBTL0102448747.1
LBLN01094594.1
CH400439.1
LBLN01056608.1
AVCP011217043.1
LBLN01074601.1
LBLN01067154.1
LBLN01044852.1
FARO01171455.1
LXGH01092128.1
FASB01162841.1
FAQE01379544.1
JRNW01035636.1
FAQG01266487.1
FAQG01235783.1
FAQT01355843.1
FAQG01275235.1
FAQG01246457.1
FAQG01231994.1
AXZU02107130.1
ATCM03103455.1
KI663654.1
ATCM03092893.1
LK317200.1
FAGC01001972.1
LK317253.1
PTJP01519269.1
LNCG01104898.1
LNCG01104918.1
OFEX01000953.1
FASG01352452.1
UXGB01057785.1
FAQG01250908.1
FAQG01279194.1
FAQG01264182.1
BBOV01508123.1
BBOV01510564.1
BBOV01088308.1
BBOV01517645.1
BBOV01452189.1
BBOV01359310.1
JJOG01000323.1
JMFS01143582.1
CCMK012942836.1
CCMK012980155.1
CCMK012820140.1
CCMK013043222.1
CCMK012958147.1
CCMK012879724.1
CCMK012988944.1
CCMK012796379.1
CCMK012956242.1
CCMK012890563.1
CCMK010689261.1
CCMK013087932.1
LXGH01454976.1
LXGH01182303.1
LXGH01384269.1
LXGH01289708.1
FLTG01003837.1
LGRI01064484.1
CCMK013061906.1
CCMK013037857.1
CCMK012468244.1
CCMK011244732.1
UWOF012217170.1
CZLG012867552.1
CYSQ012832470.1
PRDE01022543.1
CBTL0103577933.1
FAQG01162375.1
FASB01189843.1
FASA01317872.1
FARX01014607.1
FARX01356508.1
UWOF012211747.1
AUPI01029982.1
FAQE01132984.1
FAQE01382908.1
FAQE01255805.1
GL356284.1
FAQE01400958.1
FAQE01401697.1
CCYC010149201.1
PRDE01189450.1
PRDE01076863.1
LYFN01002352.1
FAQS01410227.1
FASG01372002.1
FAQS01302050.1
LNCG01078420.1
LNCG01236082.1
LNCG01260617.1
LNCG01059928.1
CAJV011669181.1
LNCG01236252.1
LNCG01091664.1
LNCG01238288.1
LNCG01186040.1
LNCG01047291.1
LNCG01096381.1
LNCG01121438.1
CAJV01181781.1
LNCG01239533.1
LNCG01138862.1
LNCG01046992.1
LNCG01127792.1
LNCG01177156.1
LNCG01066711.1
LNCG01161980.1
LNCG01221490.1
LNCG01076760.1
LNCG01128846.1
LNCG01106661.1
LNCG01259346.1
LNCG01261831.1
LNCG01219384.1
LNCG01160871.1
LNCG01146279.1
LNCG01191613.1
LNCG01130968.1
LNCG01050215.1
LNCG01082495.1
LNCG01088096.1
LNCG01258551.1
LNCG01012705.1
LNCG01039678.1
LNCG01086980.1
LNCG01002483.1
LNCG01174035.1
LNCG01157405.1
LNCG01152279.1
LNCG01028480.1
LNCG01079141.1
LNCG01166625.1
LNCG01006104.1
LNCG01125110.1
LNCG01084126.1
LNCG01160629.1
LNCG01159926.1
LNCG01196161.1
LNCG01099522.1
LNCG01113922.1
LNCG01080395.1
LNCG01177426.1
LNCG01179202.1
LNCG01129640.1
LNCG01060802.1
LNCG01223662.1
LNCG01161649.1
LNCG01027909.1
LNCG01068141.1
LNCG01216767.1
LNCG01221309.1
LNCG01064838.1
LNCG01229809.1
LNCG01142127.1
LNCG01163129.1
LNCG01210176.1
LNCG01254081.1
LNCG01209350.1
LNCG01258950.1
LNCG01218631.1
LNCG01015167.1
LNCG01233767.1
LNCG01119950.1
LNCG01155337.1
LNCG01168854.1
LNCG01107301.1
LNCG01035942.1
LNCG01137632.1
LNCG01128840.1
LNCG01061875.1
LNCG01172092.1
LNCG01202834.1
LNCG01021648.1
LNCG01236911.1
LNCG01113860.1
LNCG01232568.1
LNCG01154641.1
LNCG01129499.1
LNCG01130200.1
LNCG01053853.1
LNCG01147060.1
LNCG01012215.1
LNCG01251412.1
LNCG01178854.1
LNCG01236436.1
LNCG01107821.1
LNCG01087271.1
LNCG01228694.1
LNCG01244532.1
LNCG01166374.1
LNCG01097252.1
LNCG01048537.1
LNCG01068420.1
LNCG01104483.1
LNCG01077392.1
LNCG01197054.1
LNCG01208514.1
LNCG01211048.1
LNCG01021267.1
LNCG01008509.1
LNCG01167518.1
FAQF01265159.1
LWKS01027768.1
ODGO01714593.1
ODGO01701478.1
MUEH01000046.1
FUEF01011946.1
FAQE01395095.1
PDMP01002741.1
JMCM01000105.1
CCMK012976343.1
CCMK012916902.1
CCMK012980863.1
CCMK012784554.1
CCMK012784040.1
CCMK012760440.1
FAQK01254520.1
FLTB01001507.1
LXGH01299246.1
FARO01121396.1
KI808242.1
MPKX01250767.1
FARX01007970.1
LWKS01047620.1
FAQS01381811.1
FAQG01283984.1
FAUD01398950.1
FATA01378324.1
NNCF01145859.1
FARB01498970.1
MATP01007184.1
CAJX011974124.1
PRDE01072817.1
PRDE01080226.1
FAUD01403729.1
OEIJ01504038.1
PTJQ01208198.1
AWGZ01227847.1
FARW01322715.1
FARW01322577.1
FARW01322568.1
FARW01324797.1
FARW01163887.1
FARW01323431.1
JOTO01016757.1
QZLG01004702.1
QZLG01004705.1
CAOK01206748.1
CAOK01059026.1
CAOK01533218.1
CAOK01298616.1
CAOK01385481.1
CAOK01513972.1
LBLR01012924.1
LGRI01029329.1
LGRI01074755.1
LGRI01099259.1
LGRI01026273.1
LGRI01080377.1
LGRI01104675.1
LGRI01024003.1
LGRI01033291.1
LGRI01059401.1
AJIL01004212.1
KV717651.1
ODGO01570242.1
ODGO01657232.1
FLZL01000514.1
UTRS01000100.1
FAUG01276288.1
FAQE01399286.1
ODGO01700143.1
ODGO01701803.1
ODGO01564654.1
LMZG01002306.1
CAJV01027141.1
FARX01325911.1
FARY01423610.1
FARY01344226.1
FARY01405200.1
FXDV01000176.1
JRKL01131162.1
LMVA01089948.1
GL630931.1
FARO01191462.1
FARO01082351.1
FARO01029549.1
FARO01060390.1
FARO01192894.1
FARO01172490.1
FARO01060906.1
LBLN01054333.1
LBLN01086895.1
QVOL01008583.1
QVOL01010051.1
KQ226787.1
FASG01362791.1
FATA01404423.1
FARV01212291.1
FARB01493073.1
FASG01304996.1
FARV01262767.1
FASG01337074.1
FAQS01228687.1
FASQ01269016.1
AHJF01021195.1
AHJF01021232.1
CVMW01015448.1
CVMW01103124.1
CVMW01131245.1
CVMW01029289.1
PKDG01000040.1
CVMW01088834.1
CVMW01050241.1
QOUH01121647.1
CAJV01013879.1
CAJV012386074.1
CAJV01013207.1
CAJV01008717.1
CAOK01320892.1
CAOK01511101.1
CAOK01459406.1
CAOK01509180.1
CAOK01415152.1
CAOK01463329.1
CAJW011551793.1
LVEH01006960.1
LVEH01016546.1
FASG01329543.1
UWOG012710511.1
LVEH01008313.1
PDBU01046473.1
NIZD01074250.1
KE116930.1
NIZD01074291.1
FAUD01113754.1
FASG01319745.1
FARY01326437.1
FAUG01070172.1
FAUG01279325.1
FLYU01000208.1
QMKN01000282.1
FLYV01000198.1
CCYC016408596.1
CCYC013347003.1
CCYC016835933.1
FAQE01401300.1
FAQE01343996.1
FAQE01389299.1
FAQE01396378.1
FAQE01400390.1
FAQT01430371.1
FAQE01385603.1
FAQE01379593.1
FAQE01400850.1
FAQE01118119.1
FAQE01234565.1
FARX01406157.1
JUDZ01003595.1
JUDZ01003438.1
FAUB01265282.1
FAQG01275832.1
FAUB01275796.1
FAQG01280619.1
FAUB01277941.1
FAUB01272894.1
FAQG01267915.1
JXPO01138852.1
LBLN01058237.1
AFSP02275918.1
AFSP02298454.1
AFSP02306476.1
AFSP02304290.1
AFSP02292609.1
AFSP02318022.1
AFSP02234852.1
AFSP02265615.1
FASQ01277391.1
AFSP02303756.1
FUEF01007573.1
FUEF01005574.1
FUEF01008945.1
FUEF01006538.1
FUEF01006989.1
LGJD01082069.1
LGJD01066769.1
LBLN01011169.1
LXGH01354097.1
PRDE01009831.1
PRDE01068157.1
ADDD02206360.1
LXGH01235504.1
UCOJ01008990.1
CAOK01383348.1
CAOK01258510.1
CAOK01510725.1
CAOK01195760.1
CAOK01282124.1
CAOK01156334.1
CAOK01111225.1
CAOK01429568.1
CAOK01487458.1
CAOK01441738.1
CAOK01126540.1
CAJV01016920.1
CAJV01017143.1
CAJV01156183.1
CAJV01014495.1
CAJV01010375.1
CAOK01468979.1
CAOK01481993.1
CAOK01292192.1
CAOK01498179.1
CDFL01143614.1
CDFJ01145561.1
LBLR01020206.1
LBLR01020976.1
LBLR01007592.1
AFSP02277836.1
AFSP02316240.1
AFSP02286749.1
AFSP02229608.1
KL552542.1
KL553396.1
CCOE01003590.1
KL551850.1
CCOE01003674.1
FMAL02028984.1
KL544738.1
KL558003.1
KL551519.1
CYRZ010992898.1
FAUG01215240.1
FAQC01391947.1
UWOF012211704.1
QKXD01004690.1
LXGH01328652.1
LXGH01320602.1
LXGH01016381.1
LXGH01133662.1
LXGH01366804.1
LXGH01258246.1
LXGH01059534.1
LGRI01080627.1
BBOV01505171.1
ODGO01555657.1
MWMC01027683.1
NESX01071119.1
LNSY01286912.1
KL544312.1
KL546453.1
KL552214.1
LOLC01005853.1
ODGO01690966.1
LVEH01008606.1
LVEH01008607.1
LVEH01008630.1
NIVO01024402.1
NIVO01067392.1
NIZD01188417.1
CCMK012781371.1
CCMK012816694.1
CCMK012801668.1
CCMK012291608.1
CCMK012040785.1
CCMK010846146.1
CCMK012797919.1
CCMK010311702.1
FLTC01006472.1
CDFK01021454.1
KN645015.1
NNCB01004321.1
CCMK012650466.1
FASG01210303.1
AFSP02288774.1
LIAE01003062.1
LIAE01004380.1
LXGH01431987.1
LIAE01000279.1
LIAE01004025.1
LIAE01002492.1
LIAE01008323.1
LIAE01001907.1
FAUD01372714.1
FASG01359449.1
FAQF01148617.1
LBLN01045715.1
LBLN01054029.1
PRDE01169140.1
CCYC016532738.1
CCYC013462697.1
CCYC015866988.1
PTJQ01066704.1
PTJQ01348307.1
PRDE01140115.1
CCYC011737722.1
KN233930.1
CCYC015692528.1
CCYC015511931.1
RJJB01007808.1
RJJB01005667.1
FCFB01134040.1
FCFB01134041.1
RJJB01006753.1
CCYC013228625.1
CCYC016275586.1
AGCT01020743.1
AGCT01023450.1
AGCT01065626.1
CBTL0107234441.1
CEGH01253623.1
CEGH01035525.1
CEGH01104417.1
CEGH01118131.1
CEGH01376974.1
CEGH01343228.1
CEGH01014919.1
CEGH01057528.1
EQ975886.1
CAJX010050283.1
OEIJ01752107.1
PJAE01311700.1
CAJX010052655.1
FLTG01027863.1
FLTF01003724.1
CZLG011210976.1
CZLG011100101.1
CZLG011240642.1
CZLG011437952.1
CZLG011286047.1
FAQE01319535.1
FAUD01393094.1
FAQE01399110.1
FAUD01393377.1
FAQE01384552.1
FAQE01382416.1
ODGO01613279.1
LOLC01001949.1
ODGO01739603.1
ODGO01538642.1
FASG01116094.1
FARP01296174.1
FAUB01272301.1
FAQS01246899.1
FASG01010271.1
FARV01069892.1
FAQS01247062.1
FARV01240983.1
FARB01194584.1
FASG01315183.1
FAQS01247180.1
FAQS01257522.1
LVEH01009990.1
LVEH01034158.1
LVEH01014139.1
LVEH01028285.1
LVEH01012811.1
LVEH01011588.1
LGEL01000405.1
ODGO01595424.1
LOLC01004431.1
LMAV011038381.1
AFSP02241661.1
CAJW010030903.1
CBMN010001315.1
PTJQ01314499.1
PTJQ01231092.1
PTJQ01316750.1
PTJQ01082567.1
LD076040.1
LD208516.1
LGJD01060964.1
CAOK01431034.1
CAOK01395247.1
LGJD01077032.1
LGJC01005108.1
LK258749.1
AWGZ01426324.1
QMFH01059602.1
CAJV01142826.1
CAJV01016085.1
BABP01089152.1
LD102447.1
LD234923.1
UCOL01025915.1
OEIJ01637363.1
ODGO01669157.1
JRKL01169044.1
LD098197.1
LD230673.1
PRDE01099737.1
PRDE01092842.1
AFSP02257997.1
AFSP02277450.1
MCIT02035508.1
MCIT02071795.1
MCIT02017133.1
MCIT02016489.1
MCIT02052575.1
MCIT02077041.1
MCIT02048826.1
MCIT02052065.1
MCIT02002185.1
JRRC01077209.1
KN427558.1
FAMN01001562.1
LMAV011521528.1
LBLN01085924.1
FXEC01021528.1
PJAE01032765.1
PJAE01893523.1
PJAE01032766.1
PJAD011194611.1
PJAE01902446.1
PJAE01039388.1
PJAE01857023.1
PJAE01904367.1
PJAE01026339.1
PJAE01857448.1
PJAE01030883.1
BEWY01016303.1
BEWY01035859.1
BEWY01030814.1
BEWY01019340.1
LVXS01063263.1
AJIL01008894.1
BBOV01479751.1
NIVO01033277.1
BBOV01517939.1
BBOV01491269.1
NIVO01015533.1
BBOV01276441.1
BBOV01483643.1
BBOV01513744.1
FLTG01018651.1
AFSA01815240.1
CAJV01271800.1
AFSA01459740.1
AWGZ01427195.1
FVPM01004256.1
FVPM01002662.1
OBIJ01003803.1
OBIJ01010586.1
ODGO01513882.1
OEIJ01594742.1
QPHH01001918.1
ODGO01609362.1
CCMK012886636.1
UWOF012213526.1
OBIJ01009057.1
AUPI01121245.1
OBIJ01007732.1
FAQG01172805.1
LVEH01037137.1
QOUH01097029.1
QOUH01097032.1
QOUH01097033.1
CBUG010010135.1
NAGG01004517.1
LBLN01085475.1
MPKX01072279.1
MPKX01177132.1
MPKX01108503.1
MPKX01177579.1
MPKX01258048.1
MPKX01165545.1
MPKX01119333.1
LXGH01247566.1
AZBX01005551.1
AZHV01029554.1
FAQG01234365.1
FAQG01285109.1
FAQS01421087.1
KQ121208.1
AYZY01099352.1
ASPP01017692.1
ASPP01020941.1
ASPP01032345.1
ASPP01009531.1
LRGB01007334.1
LRGB01014561.1
LRGB01007943.1
LRGB01007456.1
LRGB01008691.1
LRGB01008223.1
FARZ01213630.1
PTJI01001161.1
FARO01119181.1
FARO01030181.1
FAQS01415358.1
ATAC01003011.1
FARX01408868.1
FAQE01401694.1
JPKZ01005701.1
JPKZ01012674.1
KL546633.1
CEGH01316048.1
CVRD01089748.1
LNCG01095731.1
CAJV01067034.1
CVMW01100244.1
CVMW01130418.1
PTEZ01007217.1
PTEZ01004708.1
LJPJ01001950.1
LJPJ01002489.1
LJPK01002654.1
FASG01229342.1
PDMP01004299.1
PDMP01004681.1
PDMP01002357.1
PDMP01004291.1
PDMP01003736.1
PDMP01001866.1
CAJX012071192.1
MCIT02061576.1
MCIT02065049.1
MCIT02053391.1
MCIT02051946.1
MCIT02076094.1
FASD01224206.1
FMHP01015642.1
FASD01221315.1
FMHP01015643.1
FASD01256577.1
FMHP01016098.1
LXGH01479711.1
LXGH01361783.1
FASB01218667.1
FASB01241032.1
CEGH01130233.1
CEGH01051200.1
CEGH01240502.1
CEGH01289310.1
JZSA01000290.1
FASB01089465.1
ODGO01665471.1
ODGO01725925.1
FXDY01001208.1
FXDS01004042.1
CCMK012970887.1
FAUD01368714.1
LWKS01045965.1
LYTB01005766.1
LGJD01088733.1
FLTE01002303.1
FLTE01001560.1
QEOV01079700.1
LGJD01093783.1
ODGO01484333.1
BBOV01467247.1
FLTG01011350.1
JXOR01000851.1
CCMK013049379.1
ANFO01001530.1
HF879222.1
JH852418.1
JH854313.1
MCIT02036484.1
PTJQ01180429.1
PTJQ01212716.1
PTJQ01111992.1
PTJQ01042887.1
PTJQ01509048.1
PTJQ01153416.1
PTJQ01400832.1
CVMW01071661.1
CVMW01052513.1
AWGZ01418265.1
CSTQ01000757.1
BHFV01018531.1
LOLC01005803.1
AMYD01002784.1
AMYD01003046.1
PRDE01132658.1
CVMW01118494.1
PRDE01118864.1
CCMK011392461.1
QMFK01004587.1
QMFK01001230.1
FARO01018636.1
FARO01054294.1
FARN01126942.1
FARO01116570.1
FARN01289725.1
QQTR01102319.1
NAGG01002119.1
KD452776.1
FUEF01009149.1
FUEF01012565.1
FARX01004199.1
FARY01288137.1
LK255797.1
QPHH01000984.1
AGQR02004259.1
CSTQ01005444.1
LOPT01000163.1
GL876951.1
OEIJ01539555.1
FAQK01063059.1
FAQK01108918.1
FARN01253755.1
FAQK01256828.1
FAQK01301692.1
FASL01277487.1
FAQK01314113.1
QNTS01043294.1
QNTS01041324.1
QNTS01039230.1
QNTS01045858.1
QWDQ01001052.1
LMAV010969610.1
LMAV010848795.1
LMAV011353877.1
LMAV010485023.1
LMAV010537052.1
LMAV011620484.1
LMAV010246812.1
LMAV012645903.1
LMAV011185148.1
LNCG01047950.1
LNCG01192296.1
LNCG01264100.1
LNCG01073214.1
LNCG01034918.1
LNCG01162251.1
LNCG01075107.1
LNCG01147427.1
LNCG01247548.1
LNCG01214442.1
LNCG01138992.1
LNCG01132450.1
LNCG01236309.1
LNCG01020843.1
LNCG01261680.1
LNCG01016536.1
LNCG01104411.1
LNCG01135299.1
LNCG01259193.1
LNCG01005685.1
LNCG01247244.1
LNCG01109612.1
PTJQ01520939.1
FLLO01008199.1
LVEH01005245.1
LVEH01005465.1
NNCB01009088.1
NNCB01001739.1
NNCB01008228.1
NNCB01000445.1
LGJD01040081.1
FAFB01001480.1
FARX01373192.1
AWGZ01414037.1
AWGZ01380562.1
AAHY01766037.1
PRDE01039021.1
PRDE01047468.1
PRDE01019980.1
CCYC015345261.1
CAJX010052669.1
LIAE01000521.1
CCYC015276961.1
FARY01168147.1
FARO01192645.1
CCYC015283629.1
CCYC012075179.1
FARO01155265.1
JRKL01153380.1
JRKL01100803.1
FAUD01397858.1
LNCG01131429.1
LNCG01211362.1
PTJP01599214.1
LNCG01236410.1
LBLN01047807.1
ODGO01690588.1
CSTN01000104.1
ODGO01717708.1
OEIJ01669588.1
AHJF01023079.1
FAQG01281901.1
ODGO01573594.1
LXGH01234517.1
LNCG01174956.1
LNCG01175016.1
LNCG01175036.1
LNCG01175045.1
LNCG01175194.1
AWGZ01425692.1
AWGZ01416760.1
LBLR01021096.1
LBLR01012115.1
LBLR01002993.1
LBLR01008242.1
LGJD01048350.1
LGRI01033332.1
KD352359.1
LD109707.1
LD242183.1
LGJD01031094.1
LGJC01068488.1
PRDE01062785.1
CEGH01304524.1
CEGH01137247.1
LGRI01091553.1
CEGH01196160.1
CEGH01386648.1
DS600634.1
LYJN01000548.1
CZLG011202335.1
PRDE01091003.1
CZLG011221000.1
CYSQ012374250.1
CYSQ012435058.1
CYSQ012552457.1
PDMR01000798.1
LBLN01052976.1
CEGH01073250.1
PRDE01114593.1
KE109781.1
MQQY01000794.1
CCYC014460913.1
CCYC015788793.1
CCYC015788827.1
CCYC015987714.1
CCYC016689707.1
LBLN01052623.1
CCYC016695535.1
FARO01110664.1
CAOK01181675.1
LGRI01047497.1
LD105562.1
LD238038.1
LGJD01013656.1
LD100157.1
LD232633.1
LGJD01032779.1
LGRI01023603.1
LD093471.1
LD225947.1
LGJD01045663.1
LGJD01064908.1
CVMW01121632.1
CVMW01139822.1
CVMW01008453.1
OEIJ01537196.1
OEIJ01537267.1
FLTD01009206.1
FLTD01009222.1
AWGZ01438197.1
LXGH01474389.1
MATP01009632.1
LMYL01002613.1
CAJX010019111.1
MATP01009634.1
CAJX011973138.1
MATP01009746.1
CAJV01148394.1
CAJV01013361.1
CAJV01013563.1
LGJD01083106.1
ODGO01603402.1
JHUJ02011046.1
JRES01000574.1
JHUJ02010778.1
JHUJ02010077.1
MPKX01179276.1
FASB01007351.1
FASB01326640.1
CBLZ012155761.1
CAJW012531067.1
AFSP02280162.1
ODGO01517347.1
FAQS01342858.1
FAQE01348783.1
FAQS01419526.1
FAQS01412831.1
CCMK012994046.1
QGQP01006037.1
GL358436.1
FAQE01402725.1
FAQE01377579.1
FAQS01315906.1
FASH01230893.1
FARV01216365.1
FARB01166778.1
FARB01501035.1
FASO01343664.1
FASQ01277049.1
FASG01052352.1
FASG01365118.1
QQTR01014613.1
LXGH01250360.1
LXGH01443624.1
KE388554.1
KQ984263.1
JXWP01001337.1
CZLG011101801.1
CZLG011316071.1
FAQE01395562.1
FAQE01403674.1
KL550498.1
KL554105.1
KL551774.1
KL552088.1
KL558633.1
KL551415.1
KL546960.1
FASC01309830.1
FAPX01195413.1
FATY01270902.1
FASC01312064.1
FAPX01164983.1
FAQK01277187.1
FAPX01043682.1
FASL01290434.1
CVMW01129812.1
FARY01422547.1
FASH01291276.1
LLWS01026473.1
AXZU02118855.1
FAQF01242880.1
QYSC01014342.1
PKGA01129462.1
PKGA01044176.1
PKGA01128830.1
QVOL01009451.1
PKGA01069681.1
PKGA01010671.1
PKGA01082405.1
NIPQ01017394.1
NIPQ01074987.1
NIPQ01002893.1
NIPQ01023938.1
NIPQ01088204.1
ODGO01718076.1
CBTL0101103411.1
QYUT01000089.1
OMKT01061620.1
CYRZ010691812.1
CCMK010329446.1
CCMK012794393.1
CCMK012833392.1
CCMK013022225.1
CCMK012783838.1
CCMK012783839.1
CCMK012942581.1
CCMK012932482.1
CCMK010329299.1
CCMK010297389.1
CCMK012292376.1
CCMK012997872.1
CCMK012843363.1
CCMK012843364.1
CCMK010323638.1
LYFN01000516.1
ODGO01640817.1
BECF01000054.1
CAJW010004345.1
BEWY01020406.1
BEWY01018709.1
BEWY01009264.1
BEWY01034087.1
BEWY01021915.1
BEWY01021731.1
FAUD01394074.1
BAYQ01000073.1
JXQM01000173.1
AGFQ01000210.1
LGRI01066594.1
LGRI01064690.1
ODGO01676675.1
ODGO01630399.1
CSTQ01005484.1
FAQE01349136.1
BEWY01032524.1
CCMK012015033.1
CCMK011463612.1
AUPI01109487.1
CCMK012375884.1
NIVO01050497.1
NIVO01065648.1
FARY01422812.1
FARX01413860.1
LNCG01264146.1
LNCG01235744.1
AFSA01866344.1
LNCG01026342.1
DGQT01000101.1
UWOF012208281.1
PJAE01519614.1
UWOF012217688.1
CVRD01077523.1
CCMK012543719.1
LMAV012427185.1
LMAV011442022.1
CAJV01063739.1
LVEH01022655.1
LVEH01041869.1
LXGH01022226.1
LXGH01467654.1
CAOK01098726.1
CAOK01360095.1
CAOK01419902.1
CAOK01342528.1
AWGZ01419211.1
CAOK01062695.1
CAOK01154108.1
CAOK01269099.1
CAOK01487938.1
CAOK01522813.1
LGJD01087191.1
LGJD01107065.1
CAOK01411182.1
CAOK01530193.1
CAOK01366884.1
CAOK01464617.1
CAOK01478921.1
CAOK01513740.1
CAOK01505702.1
CAOK01446656.1
CAOK01282714.1
CAOK01376691.1
CAOK01062590.1
LK274244.1
CCMK010068179.1
PDMP01003248.1
MATU01054820.1
ODGO01582016.1
ODGO01584117.1
CVMW01002620.1
CVMW01033145.1
CVMW01119480.1
CVMW01101967.1
CVMW01098664.1
NCXJ01000494.1
NCXJ01000106.1
NCXJ01000120.1
NCXJ01000581.1
NCXJ01000575.1
LOCJ01011348.1
LOCJ01011215.1
FAUD01394610.1
FASQ01206599.1
FAUD01354083.1
LPNX011193858.1
FASB01215282.1
JMFQ01041084.1
AFSP02317706.1
CEGH01278320.1
FAQG01231556.1
FAQG01276539.1
FAQG01272856.1
FAQG01272620.1
FAQS01420978.1
FAQG01272974.1
FAQS01108986.1
FAQG01280737.1
MCIT02084108.1
MCIT02044047.1
MCIT02026616.1
LBLN01081160.1
LBLN01073702.1
LBLN01114355.1
LBLN01010131.1
LXGH01377313.1
LXGH01058358.1
LXGH01213456.1
LXGH01196177.1
LXGH01512023.1
LXGH01359902.1
AFSP02281856.1
FASB01235056.1
JXPU01116130.1
UCOK01004708.1
UCOK01004315.1
PTJQ01486587.1
PTJQ01209943.1
CAJW011411436.1
CCJR010002178.1
AEHI01033232.1
AEHI01034204.1
AEHI01034402.1
FAQZ01125279.1
RAWG01000751.1
ODGO01689881.1
LXGH01428506.1
LMAV010872744.1
LMAV011184221.1
LMAV011701407.1
LMAV011581161.1
LMAV011845318.1
CCYC013895965.1
FARX01272549.1
FARG01461736.1
FARX01186073.1
CEGH01076533.1
LAST02023580.1
ADDD02148546.1
ADDD02183157.1
ADDD02267492.1
ADDD02136335.1
NAGG01003699.1
NAGG01004281.1
BBOV01520881.1
ODGO01695018.1
BDGN01026385.1
QMFH01025208.1
AFSP02262744.1
CALO01388588.1
AFSP02315333.1
KI643024.1
CEGH01297421.1
CEGH01330717.1
CEGH01317406.1
CEGH01252418.1
MCIT02022655.1
MCIT02013722.1
MCIT02021946.1
MCIT02037105.1
MCIT02080900.1
FASQ01214347.1
FARP01252959.1
FATA01381309.1
FASQ01275142.1
FASQ01275152.1
FASQ01275161.1
CAJX010006967.1
AWGZ01417095.1
AWGZ01430581.1
CAOK01521604.1
CAOK01220339.1
CAOK01339739.1
CAOK01047557.1
CAOK01272238.1
CAOK01373093.1
CAOK01206490.1
CAOK01063789.1
CAOK01208967.1
CAOK01338880.1
CAOK01049490.1
CAOK01283676.1
CAOK01527181.1
CAOK01441159.1
CAOK01197305.1
CAOK01378763.1
CAOK01141960.1
CAOK01409315.1
CAOK01495567.1
CAOK01368097.1
CAOK01414081.1
CAOK01462582.1
CAOK01366417.1
CAOK01525162.1
CAOK01495499.1
CAOK01467424.1
CAOK01062432.1
CAOK01376478.1
CAOK01214376.1
CAOK01439027.1
CAOK01431520.1
CAOK01425255.1
CAOK01526647.1
CAOK01167542.1
CAOK01146971.1
CAOK01343303.1
CAOK01509262.1
CAOK01543460.1
CAOK01517896.1
CAOK01373561.1
CAOK01324037.1
CAOK01313949.1
CAOK01533432.1
CAOK01138777.1
CAOK01330210.1
CAOK01053184.1
CAOK01398186.1
CAOK01436389.1
CAOK01291773.1
CAOK01374751.1
CAOK01035804.1
CAOK01401181.1
CAOK01356629.1
CAOK01067188.1
CAOK01247280.1
CAOK01446803.1
CAOK01202032.1
CAOK01349672.1
CAOK01462432.1
CAOK01245489.1
CAOK01048130.1
PYFS01003433.1
FAUD01396787.1
ASJN01040440.1
ASJN01086899.1
CZLG012048323.1
CZLG011290419.1
AAGN01002074.1
AAGN01002571.1
FARY01427431.1
ASJN01027930.1
JPIT01000034.1
OEIJ01496011.1
ODGO01670374.1
CBTL0103301196.1
CBTL0105446034.1
OBIJ01003664.1
KE109055.1
AWUE01005557.1
AHJF01015023.1
KE115890.1
KE111710.1
AHJF01015998.1
KE110712.1
CZLG010357218.1
CZLG013964011.1
CZLG010016958.1
CZLG013644589.1
CZLG010446348.1
CZLG010807413.1
AFSP02232528.1
LBLN01044291.1
LBLN01040181.1
LXGH01115755.1
LMVA01096232.1
LBLN01036631.1
QZLH01014017.1
LLXH01010383.1
QZLH01002777.1
LLXH01008909.1
QZLH01004607.1
LCTT01026397.1
OEIJ01742523.1
AHJF01024447.1
NBAQ01000046.1
ODGO01698939.1
FARO01153849.1
FARN01327557.1
FARN01270951.1
CVRD01103143.1
LGRI01000902.1
LXGH01509759.1
KD454566.1
KD302963.1
FUEF01018378.1
KD340447.1
KD352263.1
FUEF01022250.1
KD459211.1
KD494400.1
MATP01005034.1
MATP01007276.1
LMYL01001262.1
FASB01319699.1
FASB01289116.1
CCMK012979176.1
CCMK012989643.1
KE119738.1
FASG01376107.1
MPKX01139186.1
MPKX01280480.1
NFZL01011195.1
NFZL01003177.1
AOUJ01026547.1
FAUG01250301.1
LMZG01024449.1
PDMO01000521.1
CCYC014680522.1
CCYC016189644.1
AGCT01042955.1
PTJQ01307180.1
BEYV01042299.1
FAUG01306126.1
PRDE01125382.1
FAQF01027774.1
FAUD01364802.1
FAQF01091763.1
UXGB01066930.1
FASG01355959.1
KB308493.1
LOPT01001902.1
AEGA01008841.1
LOPT01001194.1
LOPT01005574.1
LOPT01001019.1
LOPT01003682.1
LOPT01005608.1
LOPT01000694.1
PRDE01155441.1
LOLC01006177.1
LGJD01076283.1
AGCT01061333.1
FAPX01044508.1
LXGH01278046.1
LXGH01315301.1
ODGO01543691.1
CXST01000026.1
ODGO01734193.1
KE731178.1
CBUG010013360.1
CBTL0101703352.1
AANU01077799.1
JSUE03305235.1
FAPN01211131.1
FUEF01007465.1
FUEF01009517.1
FUEF01012863.1
ASJK01086069.1
ASJK01080864.1
OENK01010055.1
OEOC01137268.1
LBLN01044405.1
MTPI01001315.1
CVMW01031509.1
AFSP02282670.1
FXDZ01016219.1
FXDW01002271.1
FXEC01016864.1
FXDY01002374.1
FXEC01017351.1
PJAE01825971.1
LOQJ01004150.1
LOQJ01008168.1
FASG01111429.1
FAPN01199437.1
LGJD01021508.1
JXPO01147605.1
FAUB01250719.1
FAUB01249009.1
FAUB01277599.1
FTOI01000019.1
LGRI01078349.1
LGJC01059148.1
LGJC01034307.1
LBLN01095915.1
AQOK01000086.1
AGHZ01001687.1
AQOJ01000813.1
AQOI01000879.1
BAYF01052797.1
AJKK01172259.1
LGRI01111963.1
JRKL01117602.1
FAPX01192565.1
LCTT01036085.1
LVEH01039917.1
LVEH01017941.1
JACL01070382.1
LVEH01051403.1
LVEH01005370.1
LYFV01001022.1
LYFV01001190.1
LXGH01228060.1
LGRI01013399.1
LGRI01117084.1
LGRI01117089.1
LXGH01266217.1
LGRI01117090.1
LGRI01117106.1
LGRI01117119.1
LGRI01117120.1
FARO01188858.1
LXGH01453912.1
LGRI01120268.1
FAMN01001660.1
LK358824.1
CAOK01481850.1
CAOK01408749.1
CAOK01481397.1
CAOK01362242.1
CAOK01480940.1
CAOK01316997.1
CAOK01328071.1
CAOK01394903.1
GL736406.1
JMKJ01000354.1
LBLR01022713.1
LBLR01009614.1
LBLR01010273.1
LBLR01007627.1
LBLR01001680.1
ODGO01738260.1
CBTL0106056031.1
CBTL0106056030.1
CSTQ01002088.1
ODGO01618561.1
ODGO01584333.1
DKWI01000027.1
FXDZ01012231.1
FXDZ01009840.1
FXEC01016317.1
FXEB01022968.1
FAUG01310285.1
FARX01407251.1
FAQS01288923.1
FARX01201706.1
AFSP02240277.1
LMAV010433368.1
LMAV011773083.1
CCMK012990872.1
UXGB01015420.1
UXGB01020278.1
UXGB01019954.1
UXGB01025544.1
UXGB01044349.1
UXGC01001676.1
ODGO01631429.1
OBIJ01006081.1
AJKK01105932.1
LOLC01002173.1
CBUG010018310.1
CBUG010006739.1
CBTL0100086279.1
ODGO01714399.1
ODGO01739401.1
ODGO01572802.1
LOLC01003751.1
LOLC01001275.1
JSZB01061539.1
CCYC016833255.1
LOLC01007987.1
LOLC01000145.1
LOLC01001554.1
ODGO01727092.1
UNPR01000910.1
FLZK01000552.1
CAJV01034339.1
CAJV01021022.1
LYIG01000065.1
CVLX01020907.1
CVLX01037970.1
CVLX01031113.1
CVLX01040304.1
LIAE01005150.1
CEGH01051755.1
FAUD01282445.1
FAQV01501551.1
FASB01248056.1
FAPN01218354.1
JXPZ01025165.1
FASJ01337802.1
PYPT01000998.1
MPGL01001363.1
CEGH01188216.1
CEGH01197708.1
FASB01264690.1
AFSP02286254.1
KL554339.1
LNCG01110253.1
AFSA01744307.1
LNCG01118903.1
LNCG01001923.1
LNCG01140119.1
LNCG01190329.1
LNCG01083936.1
LNCG01015713.1
LNCG01114454.1
LNCG01199467.1
LNCG01199466.1
OEJZ01046839.1
NBSK01009196.1
LNCG01158941.1
LNCG01191904.1
LNCG01149063.1
CVMW01092723.1
LNCG01248564.1
CVMW01006748.1
AWGZ01413614.1
AWGZ01416286.1
LK122724.1
CAOK01343717.1
CAOK01401478.1
CAOK01473150.1
CAOK01368243.1
CAOK01264256.1
CAOK01394988.1
CAOK01056415.1
CAOK01295035.1
CAOK01031912.1
CAOK01466958.1
CAOK01362948.1
CAOK01064606.1
CAOK01400829.1
CAOK01416554.1
CAOK01036490.1
CAOK01419572.1
CAOK01339636.1
CAOK01193992.1
CAOK01063376.1
CAOK01466617.1
CAOK01398354.1
CAOK01520075.1
FABQ01001035.1
LK302308.1
LK158799.1
KQ983892.1
CAJW011550442.1
LOLC01007372.1
FASS01122244.1
FAPX01206981.1
FASS01276596.1
FASS01273163.1
FXDW01002289.1
KD147870.1
KD329152.1
KD136302.1
KD177801.1
KD430307.1
KD473973.1
KD244276.1
KD463168.1
KD336307.1
KD028744.1
KD084542.1
KD238305.1
KD302396.1
KD208045.1
KD263500.1
KD293473.1
KD451345.1
KD453920.1
KD455615.1
KD470146.1
KD478608.1
CYRZ010651816.1
CYRZ011560182.1
CYRZ010653526.1
CYRZ010658401.1
CYRZ011659395.1
CAJX010053567.1
FAQG01228195.1
FATA01403706.1
FAQG01276814.1
FAUD01386775.1
FATA01380207.1
AFSP02233170.1
FAQG01217645.1
FARV01138157.1
FAUD01398244.1
FAQS01406150.1
FASG01368837.1
NNCF01094316.1
FATA01394395.1
AWGZ01425061.1
LVEH01006350.1
LVEH01006385.1
FASO01348097.1
FASO01347619.1
NNCF01096232.1
FASO01358979.1
FASO01331253.1
FASO01358789.1
LGRI01045903.1
LXGH01435698.1
FARZ01238495.1
LXGH01500304.1
LXGH01416544.1
PYPZ01000655.1
ODGO01658773.1
ODGO01650409.1
ODGO01635154.1
LVEH01004103.1
AFSP02307997.1
GL631167.1
LNSY01296715.1
FARV01265873.1
FASQ01096214.1
FASG01298909.1
FAQS01261066.1
LYTE01042506.1
LWKS01047948.1
UXGB01040507.1
LYTB01021696.1
LYTC01045537.1
FAQF01282298.1
FAUD01181274.1
LYTE01050689.1
FARX01304274.1
FARY01342780.1
LMAV011326402.1
FUEF01016911.1
KD450018.1
FUEF01018613.1
KD357912.1
KD306522.1
FUEF01012511.1
FUEF01021241.1
KD340336.1
ODGO01726723.1
ODGO01618102.1
JXOZ01007171.1
JEMT01012005.1
ODGO01640433.1
CEGH01361721.1
CEGH01052988.1
CEGH01178334.1
CEGH01178861.1
BATV01146701.1
LNCG01216539.1
LNCG01098721.1
LNCG01112683.1
LNCG01263542.1
LNCG01185208.1
LNCG01008107.1
LNCG01176190.1
LNCG01064043.1
QPHW01001440.1
QPHW01000210.1
LVEH01041860.1
PJAE01822180.1
PJAE01822309.1
PJAE01823167.1
PJAD010624695.1
PJAE01823201.1
MQNZ01000978.1
LXGH01284190.1
LGJD01013880.1
LXGH01207690.1
UWOF012218054.1
CVTB01000147.1
CBTL0109494976.1
PRDE01113066.1
FAQE01400230.1
FAQS01387369.1
FAQE01400484.1
FAQS01400432.1
FAQS01409225.1
FAQS01420602.1
FAQE01386302.1
MBSK01003539.1
MQQX01000303.1
DCUT01000064.1
DHGR01000131.1
DIEZ01000035.1
DFYE01000021.1
LXGH01380831.1
LXGH01217025.1
FLTF01011310.1
FLTD01007239.1
AFSP02268708.1
PRDE01142443.1
PRDE01132773.1
AFSP02249120.1
AFSP02269183.1
LGRI01023236.1
LGRI01081858.1
LBLN01022753.1
LGRI01081211.1
LGJD01030116.1
LBLN01056153.1
CYRZ011534166.1
KL555154.1
CCMK013000030.1
CCMK010206098.1
CCMK012896817.1
FATA01400895.1
FAUD01390467.1
FAQE01363148.1
FAQE01391305.1
AWGZ01419678.1
LGJC01000649.1
AAHY01779974.1
AAHY01777633.1
AAHY01780490.1
CAOK01414549.1
CAOK01462339.1
CAOK01170031.1
ODGO01462026.1
LOLD01003654.1
CBUG010024287.1
CBUG010021937.1
ODGO01737553.1
FAQF01151218.1
LNCG01221796.1
LNCG01231500.1
LNCG01118205.1
LNCG01170114.1
LNCG01086768.1
CAJV01065172.1
LNCG01119933.1
LNCG01218222.1
LNCG01184535.1
LNCG01220980.1
LNCG01069472.1
LNCG01121246.1
LNCG01210216.1
LNCG01111265.1
LNCG01129689.1
LNCG01094620.1
CCMK012820499.1
CCMK011111041.1
FUEF01011538.1
CAJX011975502.1
CAJX011975523.1
LGJD01035010.1
LGRI01116684.1
KD332328.1
AFRG01000467.1
CEGH01324626.1
FARY01095218.1
FARX01249235.1
FAUG01243062.1
FARY01088593.1
ODGO01658097.1
CCMK012964181.1
ANHN02002415.1
AMZP02005892.1
AMZP02004621.1
AMZP02000664.1
AMZP02007366.1
ANHN02003607.1
ANHN02004684.1
ANHN02003771.1
AMZP02004385.1
AMZP02006774.1
AMZP02001593.1
ANHN02003617.1
ANHN02003736.1
AMZP02002756.1
ANHN02003150.1
AMZP02005749.1
AMZP02002987.1
AMZP02002051.1
ANHN02005722.1
ANHN02005497.1
AMZP02001516.1
ANHN02003239.1
AMZP02004617.1
ANHN02004093.1
AMZP02006225.1
AMZP02001194.1
BDMT010265629.1
PRDE01039987.1
PJAE01900588.1
PJAE01890944.1
MCBL01000168.1
CEGH01060752.1
KQ120686.1
AYZY01098790.1
CEGH01358163.1
PJAE01909226.1
CEGH01317526.1
BATV01102680.1
BATV01109893.1
CCMK013032522.1
CCMK010602061.1
CCMK013079787.1
CCMK012733974.1
CCMK012815463.1
CCMK012816441.1
CCMK012923052.1
CCMK011106640.1
CCMK012316717.1
CCMK012784652.1
CCMK013010804.1
CCMK012799859.1
CCMK012997537.1
CCMK013002832.1
CCMK011449457.1
CCMK012960988.1
CCMK012467180.1
CCMK012824964.1
CCMK010192947.1
FAQE01387317.1
FARB01500149.1
FASH01147911.1
FMAL02029639.1
FASG01349483.1
AWUE01003952.1
LGJC01112579.1
KQ112442.1
AYZY01089948.1
PJAE01813593.1
PJAE01052815.1
AMZP02001857.1
KI805082.1
KI809751.1
JMFU01113719.1
AAPN01107954.1
LNCG01002448.1
LNCG01002452.1
LNCG01083364.1
LNCG01088413.1
LNCG01092075.1
LNCG01092076.1
LVEH01057078.1
LVEH01050515.1
LVEH01005801.1
PJAE01849774.1
OBIJ01010766.1
OBIJ01003513.1
OBIJ01007548.1
FVPM01003105.1
OBIJ01006405.1
FVPM01000632.1
OBIJ01008693.1
MBDN02002004.1
LBLN01060221.1
LBLN01064857.1
LXGH01153985.1
LGJD01080025.1
LXGH01063278.1
LXGH01001185.1
NBZA01031853.1
JRRC01021196.1
CCYC015097305.1
FAQF01288563.1
FAUD01396185.1
FASH01339720.1
FARY01139779.1
FARY01290492.1
LYTE01045886.1
NKQP01001446.1
NKQP01001595.1
FASO01354512.1
NNCF01087253.1
CCYC015679269.1
KL549180.1
NFME01128249.1
QQTR01091424.1
QQTR01041035.1
PRDE01201596.1
PRDE01202172.1
PRDE01190359.1
PRDE01206183.1
BEZZ01138750.1
FASD01285728.1
FBXV01360924.1
FBXV01251745.1
OEIJ01750985.1
FARV01268762.1
FARV01045824.1
LGJD01084357.1
FUEF01015419.1
LBLN01035037.1
LMAV011083104.1
FXDY01007962.1
FXDW01006755.1
MJUV01000688.1
NESX01085337.1
CCMK012867496.1
CCMK012982311.1
CCMK012989486.1
CCMK010453076.1
CCMK013064987.1
CCMK012980195.1
CCMK012939812.1
CCMK011322389.1
LOLC01000519.1
QGNU01001184.1
QGNU01003474.1
QGNU01001032.1
JMFU01113881.1
LYJL01000380.1
MCIT02060820.1
MCIT02045608.1
MCIT02055812.1
MCIT02066769.1
MCIT02084169.1
MCIT02034150.1
MCIT02014113.1
MCIT02012448.1
MCIT02024179.1
MCIT02025481.1
MCIT02049905.1
MCIT02003723.1
MCIT02070436.1
RJVQ01000177.1
QVMU01000217.1
ODGO01496523.1
ODGO01660914.1
ODGO01721835.1
CBTL0101802248.1
FABQ01001431.1
LK284536.1
CBMN010736001.1
CZLG011123094.1
OEIJ01754349.1
FASB01193801.1
FAQE01317626.1
FAUD01391223.1
FXDZ01017759.1
FXDW01003953.1
HG676308.1
MCIT02081257.1
MCIT02032740.1
MCIT02071977.1
MCIT02044003.1
MCIT02078769.1
MCIT02005067.1
JXUE01000007.1
CAJV01400400.1
CAJV01400487.1
AFSA01363982.1
CAJV01400516.1
CAJV012612598.1
CVRD01067379.1
PDMP01000519.1
KE732106.1
LK190270.1
LK191878.1
CBTL0102550294.1
ODGO01639775.1
ODGO01690849.1
LOQJ01007657.1
KD088414.1
FASS01131162.1
FASG01205371.1
FARV01246549.1
FAQS01034928.1
FASG01205397.1
FASG01205489.1
FAQC01388110.1
FAUD01254237.1
FATA01347184.1
FAQS01213696.1
FARV01200202.1
LTAH01015944.1
MCIT02064188.1
MCIT02040768.1
MCIT02018437.1
MCIT02027640.1
MCIT02045180.1
MCIT02018242.1
MCIT02071767.1
MCIT02025387.1
MCIT02003397.1
MCIT02056362.1
MCIT02053601.1
MCIT02064494.1
MCIT02002818.1
MCIT02009308.1
MCIT02013458.1
MCIT02037602.1
MCIT02035699.1
MCIT02076293.1
MCIT02032796.1
MCIT02042631.1
FARO01098002.1
FAQC01397367.1
FAQG01202498.1
OFSG01007410.1
FASL01001373.1
MTTA01045575.1
MTTA01054916.1
AORQ01008475.1
ALYI01002162.1
LBLN01038291.1
LBLN01003252.1
LBLN01122087.1
LBLN01023758.1
CBUG010023090.1
CBUG010006127.1
CBUG010023208.1
CBUG010004511.1
LOLC01003228.1
ODGO01719837.1
CCMK012832194.1
FASB01009958.1
FASB01151644.1
FASB01240799.1
FASB01135097.1
FASB01256197.1
FASB01070544.1
CBTL0101059890.1
CBTL0106342490.1
CBTL0100394863.1
CBTL0106231777.1
CBTL0103663404.1
CBTL0103913917.1
CBTL0102147521.1
CBTL0104192133.1
PRDE01104967.1
PRDE01211443.1
AFSP02295066.1
UIGX01073387.1
UIGX01045616.1
UIGX01040042.1
FARB01470079.1
FASO01359825.1
FAQG01276491.1
PRDE01008906.1
PRDE01020519.1
PRDE01098528.1
PRDE01140147.1
PRDE01092906.1
PRDE01031056.1
PRDE01112866.1
FASA01315071.1
NNCB01000094.1
CCMK012353116.1
CCMK011706481.1
CCMK011692711.1
CAJX010051783.1
FLTG01007765.1
FASB01029145.1
FASB01117378.1
ODGO01571205.1
ODGO01732844.1
FAUD01387427.1
CCMK012920043.1
CCMK011913337.1
CCMK012065911.1
CCMK013034264.1
CCMK011791262.1
CCMK012897917.1
DJDD01000171.1
OCQX01000316.1
OFEX01001909.1
OFEX01001518.1
OFEX01001114.1
OFEX01002290.1
OFEX01002647.1
OFEX01002868.1
OFEX01001594.1
OFEX01002634.1
OFEX01002926.1
OFEX01001877.1
OFEX01001662.1
OFEX01002762.1
OFEX01002188.1
OFEX01002450.1
OFEX01001532.1
OFEX01003096.1
OFEX01001718.1
OFEX01002211.1
OFEX01000815.1
OFEX01000852.1
OFEX01002541.1
OFEX01002505.1
OFEX01002448.1
OFEX01002649.1
OFEX01001547.1
OFEX01001407.1
OFEX01002394.1
OFEX01003098.1
OFEX01001740.1
OFEX01001371.1
QQTR01090564.1
LTAH01046785.1
LTAH01065149.1
FARY01398837.1
OEOB01094458.1
OEQJ01003782.1
LWDD01002348.1
AAHY01788219.1
ACZF03116809.1
LBLN01036341.1
LXGH01414517.1
JXLM01014075.1
JXLM01007638.1
JXLM01007697.1
JSUV01173107.1
JSUV01334512.1
JSUV01211857.1
JSUV01433296.1
MPKX01072085.1
BBOV01504762.1
BBOV01499278.1
BBOV01520122.1
BBOV01429826.1
BBOV01429143.1
BBOV01486457.1
BBOV01388510.1
BBOV01512365.1
BBOV01516669.1
BBOV01508750.1
CEGH01038690.1
CEGH01177670.1
CEGH01198465.1
FARX01090579.1
FAUD01122228.1
LXGH01353850.1
LXGH01286568.1
LXGH01269561.1
BATV01198177.1
FARY01372932.1
QQTR01045143.1
AFSP02257848.1
ODGO01715056.1
LBLN01079129.1
LBLN01065050.1
LBLN01105166.1
LBLN01110763.1
LBLN01115482.1
LBLN01032821.1
LBLN01128791.1
LBLN01052247.1
CVMW01017070.1
APKA01304894.1
EQ107891.1
LXGH01393328.1
OEIJ01622343.1
OEIJ01586437.1
FAUD01230958.1
CAJX010003668.1
ABGB01000184.1
PRDE01152554.1
PRDE01130370.1
PRDE01125036.1
PRDE01026817.1
PRDE01115878.1
MPKX01096473.1
FAQE01396091.1
FAQE01404022.1
CEGH01378392.1
CEGH01221341.1
LOLD01002033.1
JZKD01S0335480.1
FARO01142934.1
FARO01133747.1
LXGH01148538.1
LXGH01524398.1
KE733187.1
CVMW01113731.1
CBTL0111488606.1
CBTL0104732303.1
CBTL0106810890.1
CBTL0110025349.1
PKSH01004047.1
CTBL01001108.1
CTBL01001027.1
LXGH01212490.1
LXGH01326719.1
LK176427.1
CSTQ01001069.1
ODGO01641832.1
ODGO01641831.1
LOLD01003330.1
ODGO01598951.1
ODGO01589287.1
ODGO01626338.1
OEIJ01613838.1
AWGZ01329436.1
OEIJ01663185.1
OEIJ01566725.1
AHJF01019545.1
OEIJ01616207.1
OEIJ01539666.1
CCMK012741327.1
CCMK012754468.1
CCMK012793763.1
FARO01003613.1
LYFN01001108.1
LYFN01002276.1
AWUH01000097.1
AWUH01000084.1
AWUH01000071.1
AWUH01000001.1
MCIT02086638.1
MCIT02003072.1
AYOE01095170.1
MCIT02062929.1
MCIT02076420.1
JRRC01303405.1
MCIT02079922.1
JJMO01002199.1
KN444113.1
MCIT02068200.1
MCIT02039867.1
MCIT02056732.1
MCIT02086437.1
MCIT02041237.1
MCIT02048418.1
MCIT02086005.1
PTJP01427460.1
MCIT02005347.1
MCIT02024205.1
JJMO01002348.1
AYOE01084356.1
AYOE01048281.1
MCIT02019830.1
AYOE01054819.1
MCIT02046062.1
LM524828.1
AFSP02298743.1
QKMV01094606.1
QKMV01095872.1
AFSA01749007.1
CAJV011666939.1
CAJV011668118.1
CAJV01277693.1
CAJV01061221.1
CAJV01162183.1
AFSA01564118.1
CAJV011607064.1
CAJV01062631.1
CAJV01114336.1
HG413400.1
FBXV01340987.1
FBXV01210858.1
FMHP01010758.1
NESX01082665.1
GL634645.1
GL630903.1
GL634022.1
AFSP02262685.1
PRDE01216318.1
NIVO01024479.1
NIVO01051557.1
CCMK012933975.1
CCMK011470034.1
CCMK012943065.1
CCMK010153369.1
CCMK012392661.1
FLTF01008164.1
CCMK012584242.1
CEGH01078344.1
AFSP02318234.1
KN653996.1
LXGH01277353.1
LXGH01465338.1
LXGH01135689.1
LXGH01341199.1
LXGH01500816.1
LXGH01134078.1
LXGH01321741.1
LXGH01510413.1
LXGH01444780.1
CEGH01162893.1
LXGH01136500.1
LXGH01343737.1
LXGH01195922.1
LXGH01341794.1
LXGH01517306.1
LXGH01270386.1
LXGH01189251.1
LXGH01342002.1
LXGH01342301.1
LXGH01187865.1
LXGH01249894.1
LXGH01439179.1
LXGH01050733.1
LXGH01449453.1
LXGH01312526.1
LXGH01022091.1
LXGH01196838.1
LXGH01018561.1
LKIA01009049.1
CEGH01173194.1
AFSP02309772.1
AFSP02239037.1
AGCT01021775.1
FASH01365028.1
FASH01256902.1
FARO01154389.1
FARN01325919.1
FARN01343319.1
FARO01166949.1
FARN01075938.1
LMAV010602990.1
LMAV010712173.1
FAPX01158142.1
LGRI01004089.1
LJPH01001730.1
FARO01013235.1
FXDW01003829.1
FXDR01003002.1
FXDW01005916.1
PRDE01179964.1
PRDE01178313.1
PRDE01166549.1
CCYC011459299.1
FYAD01197297.1
FYAF01199784.1
FYAA01149307.1
FYAG01075587.1
FYAA01073139.1
FYAF01199785.1
FYAG01075588.1
FYAD01197298.1
FYAA01178336.1
FYAF01199789.1
FYAG01075592.1
FYAD01197302.1
FYAD01190038.1
FYAA01192495.1
FYAG01068328.1
FYAF01192525.1
FYAF01199790.1
FYAA01217404.1
FYAD01197303.1
FYAG01075593.1
FYAD01190205.1
FYAF01192692.1
FYAA01085620.1
FYAG01068495.1
FYAG01068492.1
FYAG01068493.1
FYAF01192690.1
FYAD01190203.1
FYAF01192689.1
FYAD01190202.1
FYAA01151473.1
FYAA01131349.1
FYAF01192657.1
FYAG01068460.1
FYAA01063283.1
FYAD01190170.1
FYAG01068412.1
FYAA01068872.1
FYAF01192609.1
FYAD01190122.1
FYAA01142817.1
FYAD01190150.1
FYAG01068440.1
FYAF01192637.1
JYEA01000056.1
UILD01000174.1
JYDX01000120.1
AAAA02042390.1
JSZB01062717.1
PRDE01046267.1
CCYC014163494.1
OBIJ01008194.1
AOFN02000655.1
LMVA01097077.1
OEIJ01676488.1
AWUE01004140.1
JZJH01023167.1
LMVA01099941.1
FAUD01377627.1
FARO01066583.1
FARN01254298.1
FARN01280283.1
FARO01106858.1
LBLN01061288.1
CCMK012871487.1
CCYC014641000.1
CCYC013536348.1
LGRI01098758.1
CCMK011826726.1
CCMK011371404.1
AFSP02250318.1
JXPU01175531.1
CCMK013014513.1
OBIJ01002585.1
CCMK012912118.1
CCMK012140587.1
UWOF012210479.1
AJKK01091375.1
LVEH01015521.1
JACL01072323.1
JACL01073866.1
JACN01170437.1
JACL01072110.1
JACL01068576.1
JACL01072931.1
LNAC01009587.1
AJXJ01000783.1
AWGZ01435815.1
CAOK01226054.1
CAOK01069172.1
LGJC01003215.1
FXSY01004015.1
UTRS01000109.1
LOLC01006099.1
APKA01339175.1
FARO01156146.1
PTJQ01326082.1
PTJQ01519393.1
PTJQ01250130.1
PTJQ01174822.1
PTJQ01259741.1
PTJQ01018550.1
PTJQ01263066.1
PTJQ01531046.1
PTJQ01043860.1
KD468632.1
KD495847.1
CCJR011240678.1
FAUG01304550.1
FARY01402990.1
ASJN01086573.1
ASJN01082717.1
CCYC012028284.1
FARY01358075.1
FATZ01277745.1
FARY01270569.1
FATZ01279121.1
FARY01356670.1
FARO01132150.1
FARY01381900.1
FAQG01267686.1
FAQC01369426.1
PRDE01042856.1
FAQG01249477.1
UXGB01061535.1
LWKS01047392.1
LYTE01050506.1
AXZU02087588.1
AXZU02087066.1
ATCM03114594.1
BEWY01022752.1
BEWY01020116.1
BEWY01014223.1
BEWY01011593.1
BEWY01015819.1
BEWY01012811.1
PJAE01023272.1
PJAE01186546.1
UWOG012693553.1
OEIJ01651371.1
LLKM01011316.1
LLKM01009836.1
CCMK012878944.1
CCMK013009538.1
CCMK012112643.1
CCMK012856562.1
CCMK012682414.1
FASB01030255.1
OEIJ01627357.1
AHJF01034130.1
FXDX01004244.1
CCMK010869411.1
CCMK012294389.1
CAJX010052314.1
UWOF012209175.1
LYFN01000018.1
LYFN01001105.1
FARX01201045.1
FARX01201370.1
FLZI01000860.1
QPHH01000547.1
PPYO01000106.1
ODGO01461864.1
MATP01007077.1
AGCT01069275.1
AHJF01021226.1
ANHN02005207.1
CCYC016838136.1
FARX01368636.1
AHJF01019436.1
CVRD01017111.1
CVRD01105838.1
MEHO01494025.1
AHJF01033353.1
LGRI01026265.1
LBLN01063871.1
JXWP01002737.1
FLRE01001469.1
CAJV01023521.1
CAJV01021242.1
LYHR01000250.1
FRYB01000600.1
FREK01000600.1
AFSP02267165.1
AFSP02300727.1
AFSP02241941.1
FASI01099479.1
AFSP02274174.1
AFSP02243152.1
FAUG01247973.1
CAOK01529010.1
CAOK01439613.1
CAOK01232113.1
CAOK01508670.1
CAOK01445997.1
CAOK01497840.1
CAOK01393954.1
CAOK01485660.1
LXGH01036593.1
LBLR01003610.1
LBLR01004042.1
LBLR01017077.1
LBLR01011663.1
DS061256.1
AAHY01767607.1
AAHY01780004.1
DS059117.1
ODGO01711676.1
ODGO01585766.1
ODGO01706557.1
AHJF01002177.1
FUEF01018400.1
LXGH01055314.1
LXGH01314959.1
LXGH01392472.1
LXGH01409371.1
LBLN01081114.1
LGJD01096391.1
LGJD01038487.1
ASJN01054686.1
ASJL01001037.1
ASJN01087055.1
ASJK01092785.1
ASJN01009334.1
FASS01238326.1
LGJC01078333.1
LGJC01008431.1
NESX01077417.1
KL549021.1
NESX01081598.1
LGRI01031183.1
CAOK01175961.1
CAOK01200481.1
CAOK01415309.1
CAOK01459390.1
LGJD01107406.1
CAOK01160623.1
CAOK01368472.1
QEOV01083306.1
LK214676.1
ODGO01616449.1
ODGO01525441.1
ODGO01658393.1
ODGO01529157.1
ODGO01734783.1
CSTQ01004538.1
CSTQ01004589.1
FLRE01000968.1
ODGO01646447.1
ODGO01667730.1
JPSE01001143.1
NIVO01054085.1
NIVO01069931.1
NIVO01011891.1
FKIM01000699.1
FARO01010454.1
FARN01333751.1
FAQG01295524.1
FASH01362433.1
FATA01404693.1
FATA01401909.1
LGJD01086634.1
AFSP02300814.1
PRDE01085795.1
LMAV010870295.1
KN165855.1
UWOF012216894.1
AYZX01121606.1
KI804586.1
KI809191.1
FUEF01021057.1
AAAB01003962.1
JXPU01136852.1
FARY01423823.1
CAJX010028882.1
MATP01013173.1
CAJV01200215.1
FARB01437187.1
FLTC01005469.1
AEHI01036532.1
AFSP02280263.1
LXGH01018040.1
BATV01209605.1
BATV01209312.1
LBLN01014439.1
BATV01209050.1
BATV01208767.1
CVMW01139167.1
AUPI01091436.1
UWOF012217788.1
CAJW011555647.1
CAOK01225055.1
CAOK01443309.1
CAOK01240781.1
CAOK01369334.1
CAOK01037701.1
CAOK01403510.1
CAOK01502997.1
AAHY01780346.1
AAHY01767296.1
DS065998.1
DS067967.1
AFSP02317458.1
CSTQ01004725.1
ODGO01589803.1
ODGO01717742.1
ODGO01612666.1
LQRK01007898.1
AWXF01000528.1
PRDE01057412.1
CVMW01140106.1
LK165703.1
LPNX010543272.1
KQ120668.1
AYZY01098771.1
KQ111397.1
AYZY01088821.1
KQ092599.1
AYZY01068653.1
KQ101564.1
AYZY01078273.1
KQ117998.1
AYZY01095902.1
KQ102092.1
AYZY01078838.1
KQ103740.1
AYZY01080632.1
KQ099852.1
AYZY01076440.1
KQ111076.1
AYZY01088474.1
KQ093679.1
AYZY01069805.1
KQ093660.1
AYZY01069785.1
KQ115428.1
AYZY01093155.1
KQ127382.1
AYZY01064790.1
KQ093852.1
AYZY01069993.1
KQ093444.1
AYZY01069552.1
KQ107834.1
AYZY01085011.1
KQ119770.1
AYZY01097805.1
KQ106210.1
AYZY01083279.1
KQ099829.1
AYZY01076414.1
KQ116334.1
AYZY01094130.1
KQ109432.1
AYZY01086723.1
KQ114045.1
AYZY01091663.1
KQ098529.1
AYZY01075017.1
KQ101607.1
AYZY01078322.1
KQ100280.1
AYZY01076896.1
KQ119377.1
AYZY01097384.1
KQ094751.1
AYZY01070963.1
KQ103379.1
AYZY01080239.1
KQ100037.1
AYZY01076640.1
KQ093592.1
AYZY01069714.1
KQ094276.1
AYZY01070449.1
KQ108634.1
AYZY01085878.1
KQ096851.1
AYZY01073216.1
GL382111.1
GL466491.1
PTJQ01055827.1
LXGH01007461.1
LGJD01043085.1
LD117291.1
LD249767.1
LGJD01045154.1
LGJD01085256.1
LXGH01398792.1
KE839495.1
AWGZ01412678.1
AWGZ01427132.1
AWGZ01421922.1
AWGZ01383712.1
AWGZ01169675.1
CAOK01056333.1
CAOK01288832.1
CAOK01542417.1
CAOK01118394.1
CAOK01263419.1
CAOK01445287.1
CAOK01503377.1
CAOK01526848.1
CAOK01343283.1
CAOK01178052.1
CAOK01178053.1
CAOK01058801.1
LGJD01096826.1
CAOK01426339.1
CAOK01459952.1
CAOK01116761.1
CAOK01505437.1
CAOK01253493.1
CAOK01254919.1
LXGH01222038.1
LXGH01439215.1
LXGH01257139.1
LXGH01365172.1
LBLR01003501.1
ASJN01003878.1
ASJN01003891.1
ASJK01015477.1
ASJN01010684.1
PRDE01179863.1
LK130749.1
FABQ01000922.1
QOUH01095995.1
ODGO01581602.1
LOLC01006788.1
PRDE01125446.1
CVMW01019531.1
CVMW01085416.1
LNCG01233684.1
CAJV01068098.1
PTJP01216456.1
OFEX01000069.1
CSTQ01005389.1
LWKW01160803.1
FAUD01005095.1
FASG01275316.1
FASG01341171.1
CELW01031559.1
PJAE01837430.1
KL547031.1
PJAE01028789.1
KE730318.1
PJAE01825678.1
PJAE01885014.1
NXEF01003213.1
FXDY01003124.1
CCMK012352016.1
LYTD01038379.1
FARV01260721.1
UWOF012210099.1
UWOF012211130.1
UWOF012217234.1
UWOF012209871.1
UWOF012209230.1
UWOF012211982.1
JSYW01008487.1
PRDE01031451.1
PJAE01871963.1
ADAS02014133.1
OEIJ01604412.1
FARX01349381.1
FARX01413518.1
FARY01254253.1
FARX01378245.1
FARY01154418.1
FARY01340920.1
FARX01419171.1
FARY01427194.1
FARX01349146.1
FARY01323669.1
FARY01320157.1
FARY01346668.1
FARY01346937.1
FARY01416924.1
FARY01401938.1
FARY01424535.1
FARY01412669.1
JRIQ01000126.1
FAQT01430721.1
LBFO01008545.1
FAQS01420475.1
FAQS01390831.1
FAQS01407348.1
NAGG01003690.1
KI805585.1
BBOV01508711.1
PJAE01046518.1
AJXJ01000527.1
AJXJ01000529.1
AJXJ01000531.1
CSTQ01005236.1
ODGO01731514.1
UWOF012209464.1
AUPI01044181.1
KE558498.1
UWOF012208328.1
AJKK01174616.1
PRDE01124046.1
CCMK010671758.1
CCMK010560515.1
CCMK012848170.1
AHJF01010934.1
CCMK012173740.1
PTJQ01088948.1
LGRI01035474.1
MQQX01001724.1
LLWS01012314.1
AFSP02249808.1
AFSP02264339.1
AFSP02290530.1
PRDE01164115.1
PRDE01083703.1
AFSP02270993.1
LGJD01106978.1
LJPI01000918.1
LJPK01002378.1
LJPK01000057.1
CAJX010003998.1
CAJX010027603.1
LGRI01033187.1
LGRI01078929.1
LGRI01061970.1
LGRI01044843.1
CCYC013203858.1
CCYC010442947.1
CCYC014903566.1
CCYC012581386.1
CCYC015571669.1
CCYC015851338.1
CCYC013278973.1
CCYC010424856.1
CCYC016820150.1
CCYC010820858.1
ANHN02004162.1
MCIT02017683.1
MCIT02061808.1
MCIT02043298.1
MCIT02030296.1
MCIT02019904.1
MCIT02083893.1
PTJP01428107.1
MCIT02035787.1
MCIT02012784.1
MCIT02073181.1
MCIT02054765.1
MCIT02012822.1
MCIT02035361.1
MCIT02020590.1
MCIT02087667.1
MCIT02030318.1
MCIT02026893.1
MCIT02074782.1
MCIT02085222.1
PTJP01182363.1
PTJP01324749.1
PTJP01514114.1
LNCG01204995.1
CAJV01367270.1
AFSA01719585.1
LNCG01079199.1
PTJP01539489.1
LNCG01049582.1
NBSK01003138.1
CAJV012591507.1
LNCG01079641.1
AFSA01694385.1
PTJP01096582.1
PTJP01440170.1
AFSA01733897.1
LNCG01263649.1
PTJP01006764.1
CAJV012634525.1
CAJV011734669.1
AFSA01823557.1
PTJP01070427.1
AFSA01669765.1
CAJV01105601.1
PTJP01523020.1
LNCG01243887.1
CAJV01058245.1
FAQE01402679.1
AQQO01000237.1
QHGT01000246.1
LOLC01006448.1
LOLC01004157.1
LBLN01060806.1
QQSQ01000875.1
LXJT01028833.1
JMCM01001088.1
LXJT01016333.1
PTEZ01001595.1
PDMP01000931.1
PDMP01001329.1
AFSP02239303.1
FAUD01395354.1
NNCF01092958.1
FATA01340547.1
FUFL01002814.1
FMHP01022647.1
CYSQ012541530.1
FUFL01002949.1
PRDE01066247.1
CZLG011209716.1
FAPN01218805.1
CCMK012774773.1
CCMK012904777.1
CCMK012380814.1
CCMK012170704.1
CCMK011881595.1
CCMK011871610.1
CCMK010642181.1
CCMK012418116.1
FASS01258525.1
FASS01267107.1
KL548547.1
FATA01402999.1
FAUD01403209.1
LVLJ01003198.1
LVLJ01002327.1
LVLJ01002232.1
LVLJ01001413.1
LVLJ01003817.1
CBUG010019215.1
ODGO01573664.1
FASB01223049.1
NKXL01109422.1
QYSC01014276.1
PRDE01057369.1
ASJN01055392.1
ASJN01024242.1
ASJN01039492.1
ASJN01032859.1
ASJN01036361.1
ASJK01022373.1
KL552144.1
BEZZ01204906.1
LMAV011679650.1
LMAV012490549.1
PRDE01059312.1
PRDE01052230.1
PRDE01070817.1
PRDE01190827.1
PRDE01036892.1
PRDE01059457.1
PRDE01064725.1
KD334199.1
FARV01215350.1
PDMP01004393.1
CH901411.1
PRDE01038341.1
FARV01264110.1
FARV01174679.1
QYSC01059876.1
AWUE01004980.1
LGJD01042425.1
UWOG012688419.1
AEGA01007012.1
FARW01325299.1
FARW01323207.1
FARW01322675.1
FARW01305933.1
FARW01319789.1
FARW01272142.1
FARW01324958.1
FARW01325147.1
CTBL01002190.1
AAWT01054041.1
AAWT01054040.1
FARY01359608.1
FUEF01017468.1
LMAV011263015.1
FAUB01091084.1
FARX01241734.1
FARX01243303.1
FARX01284497.1
FAUB01266739.1
FAUB01274195.1
FARX01097104.1
FARX01119583.1
FARO01068623.1
FUEF01017717.1
CZLG013713105.1
LGRI01007436.1
OFEX01002186.1
OFEX01002818.1
NKXL01119590.1
PRDE01086615.1
JXPE01060471.1
JXPE01130392.1
MATU01149704.1
BEWY01027090.1
PTJQ01267647.1
LGJC01034827.1
LGJC01028155.1
LGJC01051340.1
QMFH01011365.1
QMFH01052704.1
BDGN01018534.1
BDGN01018645.1
LFIV01000936.1
FAUB01251988.1
FASG01244132.1
FASJ01303886.1
FASH01339598.1
FAQS01402303.1
FASG01345705.1
FARB01497273.1
FXDY01006382.1
BBOV01508014.1
OMKT01009562.1
BBOV01520434.1
BBOV01429209.1
OMKT01082576.1
BBOV01512583.1
BBOV01493338.1
BBOV01500874.1
BBOV01419291.1
LYGT01000014.1
QGNU01002560.1
LCTT01024818.1
AFSP02227545.1
ODGO01697832.1
ODGO01645110.1
FAQG01207241.1
FAUD01403508.1
FASO01353216.1
FATA01403542.1
FASD01262156.1
CEGH01166809.1
CEGH01135751.1
CEGH01210208.1
CEGH01187239.1
CEGH01307207.1
CEGH01149437.1
CEGH01095406.1
CEGH01249266.1
CEGH01214003.1
CYSQ012652505.1
CYSQ012442530.1
CYSQ010321574.1
PRDE01026104.1
CSTQ01002490.1
ODGO01476438.1
LBLN01042346.1
LBLN01029893.1
LBLN01038599.1
LBLN01129873.1
LBLN01035367.1
LBLN01034944.1
LGJD01077412.1
LGJD01068803.1
LGJD01095200.1
LGJD01061913.1
LGJD01070294.1
LGJD01076203.1
FLTG01027431.1
FLTF01003500.1
AWGZ01427252.1
AWGZ01421743.1
PKGA01138799.1
PKGA01139767.1
PKGA01139769.1
PKGA01139836.1
PKGA01139850.1
PRDE01176068.1
LXGH01138736.1
LXGH01025134.1
LXGH01117647.1
LVLJ01002384.1
ATCM03082169.1
AZTN01231262.1
ATCM03091200.1
AJKK01060289.1
LBLN01073135.1
AACG02000555.1
ATCM03133725.1
LNCG01080752.1
LNCG01087929.1
LNCG01267123.1
LNCG01149655.1
LNCG01069475.1
LNCG01177522.1
LNCG01262340.1
LNCG01094843.1
ODGO01741803.1
CBTL0106056637.1
LGRI01054557.1
AFSP02307149.1
FASG01377641.1
KE725021.1
PGPE01336797.1
ODGO01631524.1
CSTQ01000673.1
ODGO01699268.1
FXEC01018030.1
MCIT02046809.1
MCIT02037141.1
MCIT02034749.1
MCIT02040958.1
MCIT02080394.1
MCIT02015621.1
MCIT02025483.1
MCIT02016357.1
MCIT02024390.1
MCIT02032559.1
MCIT02068058.1
MCIT02004066.1
MCIT02058927.1
MCIT02005413.1
MCIT02017101.1
MCIT02006476.1
MCIT02051457.1
MCIT02019824.1
MCIT02042028.1
AYOE01083987.1
MCIT02039674.1
CDFB01029003.1
LD331534.1
LD301509.1
LD330170.1
LD300394.1
LD296193.1
LD330778.1
LD299096.1
LD298981.1
GL886740.1
LD330642.1
KZ873515.1
LHPN01000110.1
ATBV01120781.1
CDFG01056406.1
NNCF01086616.1
FASG01306333.1
NNCF01086630.1
FATA01401963.1
NNCF01087106.1
NNCF01087169.1
FARY01425071.1
BATV01127071.1
FUEF01016728.1
QNTS01034284.1
QNTS01018685.1
FASQ01273487.1
FARV01258739.1
FASQ01277366.1
FASQ01264957.1
FASQ01243467.1
FAPN01210076.1
FAPN01143781.1
LOBO01010068.1
PTJQ01176076.1
QOUH01139553.1
UELU01020172.1
UELU01091981.1
UELV01036145.1
UELU01024947.1
UELV01058504.1
UELV01158028.1
UCOL01026819.1
FAQG01117510.1
FAQG01262137.1
CCYC011353643.1
AAWT01041689.1
AAWT01000502.1
AAWT01047944.1
CCYC010291217.1
FARY01279677.1
FAUD01371499.1
FLTF01009209.1
FLTG01025078.1
ASJK01084791.1
ASJK01004440.1
ASJK01086350.1
OMKT01015638.1
AXZU02094706.1
AXZU02099234.1
KI659927.1
ATCM03087292.1
QKWU01076997.1
CAJV01200777.1
AFSA01491515.1
LNCG01180430.1
LNCG01080265.1
LNCG01080287.1
LNCG01080306.1
LNCG01080367.1
LNCG01080508.1
LNCG01080515.1
LNCG01080537.1
AFSP02229729.1
AFSP02233537.1
AFSP02293268.1
LCTT01035395.1
AFSP02281915.1
JXOW01080842.1
CZLG011242609.1
AYOE01078061.1
MCIT02079861.1
MCIT02073722.1
MCIT02032491.1
MCIT02044716.1
MCIT02005061.1
MCIT02012768.1
FASD01177484.1
FMHP01003518.1
NKJM01000414.1
FAPN01081361.1
NBSK01005601.1
AORQ01041413.1
PRDE01058934.1
FATA01321797.1
CEGH01344454.1
CEGH01012876.1
CEGH01342622.1
FAUD01403330.1
QYSC01121012.1
PTJR01376949.1
MPKX01085346.1
MPKX01084298.1
MPKX01172694.1
MPKX01129892.1
FLTG01014093.1
MPKX01156927.1
UXGB01041522.1
LBLN01026127.1
LXGH01133636.1
LXGH01357477.1
LGRI01086141.1
LGRI01022012.1
LGJD01023429.1
LBLN01000989.1
LXGH01284563.1
LGJD01094774.1
LGJD01062360.1
LGRI01031815.1
LYFN01001786.1
LYFN01001455.1
LYFN01002417.1
CAJV01058639.1
LNCG01260839.1
PTJP01179446.1
PTJP01013911.1
PTJP01254795.1
LNCG01236706.1
LNCG01186057.1
LNCG01031553.1
AFSA01848604.1
CAJV011734550.1
LNCG01202704.1
LNCG01060759.1
LNCG01027126.1
LNCG01129081.1
LNCG01243499.1
FASS01239785.1
LGJC01068219.1
LXGH01502554.1
LGRI01027616.1
LGRI01039311.1
DF830115.1
DF196769.1
AWGZ01414888.1
CBMN010749052.1
FASB01058354.1
LBLN01057405.1
LXGH01313935.1
FLTD01006986.1
FLTD01007145.1
FARV01266262.1
KD382912.1
KD307796.1
KD397794.1
LBLR01000814.1
LBLR01020815.1
LQNS02273959.1
KE895197.1
CAOK01264541.1
CAOK01335717.1
CAOK01434804.1
CAOK01359663.1
CAOK01312005.1
CAOK01065110.1
CAOK01211294.1
CAOK01383689.1
CAOK01148981.1
CAOK01053815.1
CAOK01484302.1
CAOK01488512.1
CAOK01227262.1
CAOK01525773.1
CAOK01177171.1
CAOK01189322.1
CAOK01537373.1
CAOK01169297.1
CAOK01227296.1
CAOK01223999.1
CAOK01226739.1
CAOK01488044.1
CAOK01444072.1
CAOK01290129.1
CAOK01348491.1
CAOK01066472.1
CAOK01480535.1
LBLR01014181.1
LBLR01018950.1
LGJC01132315.1
LMYL01002438.1
AGAJ01065720.1
QNTS01052080.1
KI649544.1
AZHV01003273.1
LAST02025180.1
MATP01012123.1
FARN01282985.1
FARO01133161.1
FARN01310496.1
FARO01027970.1
FARN01093960.1
FARO01065490.1
FARO01162191.1
FAQE01403522.1
LBLN01117790.1
LBLN01009951.1
LD118063.1
LD250539.1
LGJD01037476.1
LD110348.1
LD242824.1
LGJD01006840.1
LGRI01022330.1
LGJD01050418.1
CAOK01506909.1
CAOK01245452.1
CAOK01382304.1
LBLR01018571.1
FVPM01004709.1
FVPM01000376.1
OBIJ01000349.1
OBIJ01004262.1
OBIJ01001785.1
OBIJ01010000.1
OBIJ01002099.1
LBLR01004208.1
LGJC01016952.1
MEHO01420721.1
MEHO01330962.1
MEHO01193943.1
ALYI01002363.1
LBLN01005621.1
FARO01132969.1
CBTL0102337837.1
ODGO01713347.1
LOLC01005827.1
LOLD01000837.1
ODGO01708080.1
AAWT01054042.1
AAWT01073198.1
JXLM01004829.1
JXLM01013209.1
JXLM01008584.1
JXLM01013501.1
JXLM01015667.1
JXLM01007392.1
JXLM01011873.1
JXLM01002376.1
UWOF012174275.1
AJKK01091952.1
MEHO01397055.1
EQ984262.1
EQ977870.1
EQ978805.1
FARO01002657.1
MCIT02068941.1
MCIT02072936.1
MCIT02038930.1
MCIT02032464.1
MCIT02007693.1
QOUH01097510.1
CBTL0107937068.1
CBTL0104852499.1
CBTL0111197879.1
CBTL0111197880.1
PEQF01037039.1
CBTL0111310094.1
LXGH01112951.1
AWGZ01422100.1
AWGZ01424927.1
ODGO01568749.1
AFSP02311899.1
ODGO01625763.1
ASJN01087678.1
ODGO01563368.1
OEIJ01597401.1
PRDE01065079.1
PRDE01077634.1
CCYC013918972.1
CAJX010838167.1
LMAV011652229.1
LMAV011996602.1
LMAV010414957.1
OENK01008318.1
OEOC01093121.1
CEGH01371783.1
CEGH01178036.1
CEGH01257366.1
PRDE01093957.1
PRDE01076110.1
PRDE01079944.1
LBLN01003907.1
LBLN01059482.1
LBLN01067595.1
LBLN01063423.1
LBLN01111602.1
LBLN01103321.1
CVMW01006441.1
CVMW01000427.1
PRDE01015132.1
PRDE01015135.1
ASJN01000390.1
PRDE01151119.1
FLZM01000984.1
PTJQ01073429.1
PTJQ01487581.1
PTJQ01423177.1
PTJQ01448128.1
PTJQ01282805.1
PTJQ01248038.1
PTJQ01234943.1
PTJQ01323835.1
AAAA02049941.1
AHJF01030412.1
FAQE01395641.1
FARY01415296.1
OEIJ01692497.1
FARX01151057.1
FARX01396653.1
FARX01296566.1
LXGH01467592.1
LXGH01445594.1
LMAV010676900.1
LBLR01003115.1
LBLR01020968.1
LBLR01013602.1
ODGO01332373.1
FLZI01000969.1
FLZE01000262.1
FLZM01000462.1
FLZI01000884.1
FLZH01000404.1
FLZF01000414.1
ODGO01646160.1
ODGO01629922.1
ODGO01682337.1
QLOF01002711.1
PRDE01063438.1
PRDE01059160.1
FAQS01330329.1
FASG01329285.1
FARV01233959.1
FASQ01276868.1
MXPZ01060411.1
LOLD01001761.1
FAQZ01160237.1
FAQZ01295365.1
FAQZ01286588.1
FAQZ01235405.1
FAQZ01146625.1
FAQZ01294566.1
FAQZ01294873.1
FAQZ01288463.1
LGRI01077597.1
JRKL01169027.1
FARO01010541.1
FARO01108014.1
FARN01349096.1
FARO01035642.1
FARN01315364.1
FARO01008817.1
FARO01113283.1
CEGH01201308.1
CEGH01085244.1
CZLG010567136.1
CEGH01259171.1
LBLN01102127.1
LBLN01038287.1
PEKY01007331.1
QWXO01002473.1
KN645261.1
CCYC012618456.1
CCYC012069418.1
CCYC014853248.1
LOPT01002249.1
LOPT01003494.1
LTAH01053469.1
FAQE01399780.1
LBLN01034906.1
LGRI01035312.1
FASB01308263.1
KE731051.1
PDMP01005823.1
FAMN01002589.1
LPNX010501360.1
OEIJ01652784.1
FUVK01000216.1
ODGO01494397.1
ODGO01688303.1
CBTL0100819253.1
CEGH01258577.1
MATP01012759.1
LBGX01011385.1
PEHR01003274.1
CEGH01008996.1
CEGH01293372.1
FASB01005776.1
FATA01378407.1
CEGH01022968.1
CEGH01272277.1
CEGH01173300.1
CEGH01042549.1
CEGH01007327.1
CEGH01137482.1
CEGH01317163.1
CEGH01186150.1
CEGH01111672.1
JSUV01449469.1
JSUV01249928.1
LGJC01081696.1
LD114387.1
LD246863.1
LBLN01090630.1
LBLN01062818.1
LXGH01004615.1
AFSP02289440.1
AFSP02231472.1
LXGH01132949.1
LOPT01004071.1
AEGA01005898.1
LOPT01005842.1
LBLN01086491.1
PTJP01069955.1
MCIT02025944.1
KQ460347.1
KB909356.1
KB909017.1
QUTH01007663.1
AAHY01766483.1
AAHY01766654.1
AAHY01777577.1
LXGH01283160.1
ODGO01576592.1
ODGO01670917.1
ODGO01584994.1
FQST01000810.1
FREN01000810.1
FRYF01000810.1
KI646898.1
CCYC014269536.1
OEIJ01633422.1
CAJX010006291.1
MATP01010316.1
FAUD01400122.1
LYTC01046103.1
FASL01239743.1
LGRI01046936.1
BBOV01514060.1
OMKT01089854.1
CBTL0102314144.1
NKQP01002363.1
PRDE01178855.1
AYEL01010691.1
ODGO01706270.1
OEIJ01690205.1
CCMK013088450.1
MBSK01002381.1
KN396941.1
MCIT02053571.1
MCIT02026993.1
OEIJ01587137.1
OEIJ01648226.1
ODGO01640932.1
ADDD02187193.1
NNCB01001293.1
MAMN01019481.1
LBLN01036206.1
LBLN01092138.1
NKXL01352583.1
NKXL01272433.1
FAPN01219808.1
FAQG01276379.1
PRDE01092409.1
PRDE01029024.1
AFSP02271185.1
NKQP01001314.1
CVMW01141795.1
JXOR01001254.1
AFSP02270963.1
FARO01062091.1
FARO01082912.1
KI809035.1
KI808176.1
KI805822.1
BEYV01043803.1
KI808102.1
BBOV01494550.1
BBOV01287405.1
BBOV01029192.1
BBOV01317331.1
OENK01010279.1
OEOC01143452.1
LMAV010766925.1
OENK01009490.1
OEOC01117924.1
LMAV012628454.1
LXGH01408854.1
LXGH01434313.1
PTJQ01527839.1
FAQT01429486.1
FASS01118064.1
CCYC011649984.1
QKXD01032797.1
KZ499817.1
QKMV01069974.1
AWGZ01429949.1
FUEF01017108.1
LBLN01099768.1
LBLN01053775.1
CBVK0100277582.1
JMFS01011739.1
CEGH01053188.1
CEGH01376640.1
CEGH01220589.1
CAJX010005663.1
CAJX010837170.1
CAJX010030429.1
CAJX010019262.1
MATP01009325.1
JSUV01015157.1
JSUV01200158.1
JSUV01057897.1
JSUV01488271.1
JSUV01149087.1
JSUV01454693.1
JSUV01321812.1
JSUV01209974.1
JSUV01299682.1
JSUV01478599.1
FATA01277709.1
FAUD01396495.1
NNCF01066181.1
FATA01395678.1
FAUG01295966.1
FAQE01400098.1
JXPB01036764.1
MCIT02075433.1
JJMO01000112.1
MCIT02002479.1
MCIT02035448.1
MCIT02006118.1
MCIT02059228.1
MCIT02056639.1
MCIT02073528.1
AYOE01047234.1
MCIT02013130.1
MCIT02060100.1
MCIT02040601.1
MCIT02072095.1
MCIT02087016.1
MCIT02007501.1
MCIT02003718.1
MCIT02062041.1
MCIT02053237.1
MCIT02059305.1
MCIT02044110.1
MCIT02044422.1
MCIT02020622.1
MCIT02005035.1
MCIT02061143.1
MCIT02048939.1
MCIT02015068.1
PTJP01627557.1
MCIT02065979.1
MCIT02042971.1
MCIT02039955.1
AYOE01078254.1
MCIT02075372.1
ASAF01352723.1
FAUD01399927.1
FAQG01236030.1
FAUD01399984.1
ODGO01692286.1
LOLD01001638.1
NIVO01038450.1
CZLG011204677.1
JWLJ01000010.1
CVRD01104985.1
LXGH01349705.1
LXGH01006000.1
LXGH01017791.1
LXGH01170250.1
LXGH01133774.1
LNCG01137305.1
LNCG01246702.1
LNCG01007246.1
LNCG01000928.1
LNCG01112295.1
LNCG01100112.1
ODGO01592402.1
ODGO01704243.1
JPQT01000017.1
CZLG010460346.1
MATU01108071.1
FARO01001205.1
OENK01012393.1
OEOC01176934.1
OENK01009783.1
OEOC01127544.1
AHJF01027661.1
CEGH01369141.1
LMAV010407901.1
CBTL0107860625.1
CBTL0108616764.1
QZCD01022446.1
LXGH01518479.1
QKXI01000034.1
KE359248.1
AHJF01005963.1
UWOF012218060.1
FASH01348040.1
JH846749.1
LBMM01028566.1
DITA01000094.1
FQST01001022.1
FRYF01001022.1
FREN01001022.1
BBOV01510179.1
CVMW01130115.1
MCIT02048670.1
MCIT02082719.1
MCIT02051206.1
MCIT02072899.1
MCIT02057831.1
MCIT02064678.1
MCIT02013192.1
MCIT02010519.1
FAUG01192471.1
FN330991.1
FATY01278635.1
FASS01115251.1
FARN01267106.1
CAJX010051937.1
CAJX010051757.1
CAJX010030317.1
CSTQ01000440.1
CBTL0100819447.1
CBTL0101889771.1
ODGO01651543.1
LPQZ01096039.1
PRDE01157193.1
PRDE01162374.1
PRDE01135746.1
OCSC01000117.1
LXGH01057063.1
LXGH01392633.1
LXGH01382246.1
LXGH01370033.1
LXGH01429971.1
PDMP01005653.1
AFSP02298064.1
AFSP02244708.1
AFSP02302897.1
EQ989573.1
EQ994731.1
EQ997672.1
EQ983887.1
PRDE01048491.1
OEOB01044805.1
PRDE01069466.1
FAUD01401753.1
FASH01285086.1
FAUD01394289.1
FARX01389253.1
OEOB01023980.1
OEOB01058019.1
ODGO01518075.1
ODGO01636423.1
CBTL0109137767.1
CBTL0110434651.1
CAJV01017637.1
CBTL0110385211.1
LXGH01162025.1
LXGH01347296.1
LXGH01248271.1
KD208006.1
LGJD01013989.1
AFSP02269445.1
LNCG01266761.1
LNCG01024022.1
LNCG01142752.1
LNCG01144636.1
LNCG01042469.1
LNCG01026938.1
LNCG01010017.1
LNCG01074440.1
LNCG01159978.1
LNCG01059312.1
LGRI01022267.1
LGRI01093728.1
LGRI01042879.1
FAMN01002394.1
LK282193.1
CBTL0105764645.1
LK207770.1
LUVX01028086.1
LUVX01005376.1
LUVX01008734.1
LUVX01051175.1
LUVX01014916.1
LUVX01037736.1
LUVX01011754.1
LUVX01062157.1
LUVX01008787.1
LUVX01063694.1
LUVX01061481.1
LUVX01063635.1
LUVX01026078.1
LUVX01015658.1
LUVX01061578.1
LUVX01010823.1
LUVX01026839.1
LUVX01015589.1
LUVX01060186.1
LUVX01016834.1
LUVX01050608.1
LUVX01046368.1
LUVX01049313.1
LUVX01027150.1
LGJC01009231.1
LGJD01050019.1
KD345788.1
KD372614.1
LGJD01020739.1
FABT01000742.1
LK187465.1
LK305011.1
LBLN01089759.1
LBLN01044347.1
LGRI01090787.1
ODGO01658638.1
ODGO01622155.1
FARX01203943.1
MQQX01000701.1
CEGH01043590.1
CEGH01300202.1
LCTT01025831.1
PPKR01000026.1
PJAE01890172.1
PJAD011021357.1
PJAD011334568.1
PJAE01125684.1
PJAE01030423.1
PJAE01877255.1
PJAD011214397.1
LXGH01247980.1
LBLN01062054.1
LBLN01050393.1
LXGH01263373.1
LBLN01034830.1
LBLN01027807.1
LXGH01326377.1
QVOL01009723.1
LBLN01027806.1
LBLN01036406.1
LBLN01027805.1
LXGH01273803.1
LLKM01008953.1
PKGA01131200.1
AFDD01001233.1
PKGA01128928.1
PKGA01016732.1
PKGA01128777.1
FARX01350017.1
FARX01350088.1
FARX01350285.1
FARY01030437.1
FARY01272544.1
UXGC01034911.1
LMAV010485041.1
AGTO02016239.1
AGTO02027687.1
AGTO02028368.1
ADDD02125441.1
BBOV01512455.1
BBOV01520529.1
BBOV01448910.1
BBOV01489545.1
BBOV01504025.1
BBOV01493462.1
NIVO01006655.1
NESX01082639.1
BEZZ01238833.1
LNSY01336894.1
KL558525.1
KL555652.1
LNSY01325912.1
KL554589.1
NFME01101947.1
LNSY01296428.1
LNSY01258907.1
KL552995.1
ASJN01018302.1
ASJN01035919.1
LMAV011259539.1
LMVA01097498.1
LMVA01101366.1
LMAV012467879.1
LMAV010696566.1
LMVA01099759.1
LMAV010786903.1
LMAV012038350.1
LMAV011266439.1
LMAV010214127.1
LMAV010842922.1
LMAV011201368.1
LMAV011913275.1
LMAV011894217.1
LMAV010456028.1
KQ223330.1
LMAV011903891.1
LMAV012180663.1
LMVA01100223.1
LMVA01097732.1
LMVA01101326.1
LMAV012788199.1
LMAV010200569.1
LMAV010948771.1
LMAV010902970.1
LMAV011291086.1
LMAV011146739.1
LMAV011517751.1
CCYC010641548.1
AJXJ01000519.1
LPNX010149585.1
AHJF01032654.1
OEIJ01723419.1
CBTL0103271739.1
ODGO01677554.1
ODGO01636264.1
ODGO01707299.1
ODGO01726228.1
ODGO01714670.1
ODGO01685818.1
FAPN01218149.1
FASB01040160.1
FASB01129352.1
JUDZ01003971.1
CEGH01315204.1
CEGH01361843.1
KQ224207.1
CEGH01129316.1
FASH01364026.1
FAUD01010508.1
CEGH01370333.1
CEGH01360184.1
CEGH01170397.1
CEGH01009409.1
PRDE01153733.1
PRDE01151973.1
PRDE01101702.1
PRDE01095705.1
PRDE01116181.1
PRDE01135802.1
CZLG012435570.1
CZLG013814190.1
CZLG013945143.1
CZLG010931754.1
LXGH01453304.1
AFSP02295045.1
AFSP02296855.1
AFSP02267380.1
AFSP02284151.1
AFSP02290661.1
LUVX01038196.1
FASB01224114.1
NKQP01001771.1
PRDE01062549.1
FAQE01341998.1
FARX01361542.1
CEGH01096469.1
KK091531.1
KK091499.1
CCYC015045737.1
LXGH01502690.1
PRDE01149555.1
AWGZ01423846.1
KD472062.1
CCJR010077097.1
CAOK01178888.1
FAUB01201740.1
UWOG012729823.1
FARC01370225.1
FASU01029439.1
QANW01003446.1
CAOK01376296.1
CAOK01088574.1
MXQA01065942.1
NHTU01017909.1
AWGZ01420519.1
JXZD01S063244.1
FATA01405132.1
LGJD01021695.1
KD444197.1
LGJD01021721.1
LD120855.1
LD253331.1
LGJD01021724.1
LGJD01039748.1
LK191760.1
LK255725.1
LOLC01001133.1
ODGO01690548.1
MPHG01000354.1
BBOV01502521.1
BBOV01486251.1
BBOV01487768.1
BBOV01493942.1
BBOV01510456.1
OMKT01033261.1
BBOV01516649.1
JXLM01000145.1
AFSP02315514.1
FAQT01285296.1
FAQT01387156.1
FAQT01331495.1
FAQT01429420.1
FAQT01430626.1
FAQT01418667.1
CCMK012424538.1
CCMK012725894.1
CCMK012967813.1
ODGO01730713.1
KL546429.1
KL546577.1
KL551949.1
ODGO01708710.1
JRKL01159951.1
FAUG01259174.1
FASI01090814.1
FAUG01183466.1
FAQE01382961.1
CVMW01112410.1
CVMW01033430.1
CCMK012784105.1
CCMK012947110.1
CCMK012947111.1
CCMK010690811.1
CCMK012168052.1
CCMK012456309.1
CCMK012456310.1
CCMK013054541.1
CCMK010314854.1
CCMK010822275.1
CCMK012751388.1
JXOW01210967.1
UCOL01005458.1
UCOL01010465.1
JXOW01207811.1
UELV01018695.1
UCOL01021622.1
LGRI01038466.1
FLZI01000397.1
FLZF01000267.1
BGNB01000175.1
CCMK011696776.1
CCMK010025407.1
CCMK012869614.1
CCMK011342045.1
CCMK012979494.1
CCYC016682985.1
AEGA01007836.1
BDGN01020886.1
QMFH01056100.1
QMFH01011691.1
BDGN01020897.1
BDGN01025492.1
QLPN01000945.1
QMFH01052035.1
BDGN01026106.1
BDGN01026343.1
QLPN01005064.1
QMFH01068053.1
QLPN01017857.1
QLPN01006965.1
BDGN01024891.1
AAAA02043025.1
KE115809.1
CH402253.1
AACV01032648.1
CBLZ010037819.1
NKQP01000866.1
AFSP02258462.1
CAJW012540839.1
AFSP02261500.1
AFSP02281194.1
LSLR01000147.1
ODGO01716057.1
ODGO01679237.1
ODGO01496729.1
KQ035552.1
CVMW01086989.1
CVMW01112703.1
CAJV01114148.1
CAJV01114277.1
CAJV01114856.1
CAJV01115107.1
AFSA01852402.1
CAJV01115147.1
PTJP01142801.1
CAJV01285140.1
AFSA01753585.1
CAJV01285162.1
CAJV01285245.1
CAJV012731891.1
CAJV012731942.1
PZQQ01070885.1
OBLE01021969.1
LYJL01000354.1
LYJN01000144.1
LVEH01004900.1
LXGH01375729.1
KQ113983.1
AYZY01091594.1
AANU01145813.1
BEZZ01118586.1
KL548785.1
LGJD01021890.1
KD356843.1
LD131976.1
LD264452.1
LGJD01022297.1
LNCG01140008.1
LGJD01022299.1
LGJD01022308.1
LGJD01022309.1
CAOK01496693.1
KD317689.1
LGJD01041246.1
LGJD01041253.1
LGJD01049260.1
LGJD01073320.1
LGJD01075763.1
AWGZ01418619.1
AWGZ01412053.1
ABVX01000563.1
LQNS02161000.1
LAGQ01000058.1
JMSO01000142.1
PTJQ01173566.1
FBRT01000094.1
JSZB01062574.1
APKU01001132.1
PRDE01070892.1
APKU01001135.1
JSZB01063158.1
JSYW01010339.1
CSTN01000491.1
DS136999.1
AWGZ01414305.1
AVSO01000006.1
CTBL01004633.1
CTBL01003747.1
AWGZ01416680.1
QZLH01002557.1
LLXH01007447.1
QZLH01002725.1
LLXH01011075.1
LLXH01005395.1
QZLH01002736.1
QZLH01011726.1
QZLH01011762.1
QZLH01011812.1
QZLH01011834.1
LLXH01006783.1
CAOK01219770.1
CAOK01475717.1
QEOV01050427.1
CAOK01533052.1
CAOK01467214.1
CAOK01320114.1
CAOK01443146.1
CAOK01339293.1
CAOK01511594.1
CAOK01318993.1
CAOK01146525.1
CAOK01512537.1
CAOK01304280.1
CAOK01270567.1
CAOK01398832.1
LGJD01044487.1
LBLR01011926.1
LBLR01008781.1
CAJV01020118.1
CAJV01024625.1
AEGA01035529.1
LYFW01000060.1
LYFL01000110.1
LYFH01000071.1
LYFJ01000087.1
LGJC01122392.1
LGJC01125835.1
AANU01144997.1
CAOK01211731.1
CAOK01498554.1
CAOK01426295.1
CAOK01531322.1
CAOK01321755.1
LUVX01012632.1
LUVX01044468.1
LUVX01051110.1
LUVX01041839.1
LUVX01043837.1
LUVX01007776.1
LUVX01023523.1
LUVX01052953.1
LUVX01007927.1
LUVX01021413.1
LUVX01021588.1
LUVX01039802.1
ODGO01633599.1
OEIJ01499759.1
FAQS01395448.1
FAQG01290960.1
PRDE01104636.1
LGRI01017981.1
LGRI01015133.1
LGRI01023334.1
LGRI01105961.1
PRDE01065259.1
CEGH01166254.1
AHJF01020629.1
AHJF01025887.1
LK122288.1
LOLC01002398.1
FARZ01099723.1
ODGO01475563.1
ADDD02243604.1
CCMK012992067.1
CCMK013005854.1
CCMK012693289.1
CCMK012978084.1
QQTR01054783.1
AFSP02298234.1
AFSP02246947.1
QQTR01104124.1
QQTR01087901.1
FAQE01273428.1
FAQS01408563.1
FAQE01273445.1
EQ089827.1
CAJV011628541.1
LYFV01001235.1
LD117855.1
LD250331.1
MZNY01000125.1
PDMP01003351.1
FASG01374262.1
FAUD01390692.1
FARY01373557.1
FAQG01221623.1
CEGH01050092.1
FUEF01016343.1
FAQF01258681.1
FARY01388239.1
FAUD01389206.1
LYTB01024464.1
NKXL01324541.1
LMYL01003458.1
MATP01001067.1
PKGA01129340.1
CAJX010032037.1
LMYL01003089.1
CAJX010030638.1
FASS01251268.1
LXGH01106583.1
LGRI01122099.1
AJIL01004180.1
KL550759.1
AJIL01008151.1
LVXS01061880.1
KL551950.1
KN044313.1
CAJX010055869.1
CAJX010027478.1
CCMK012889499.1
PDMP01005866.1
FUEF01012478.1
FUEF01013935.1
AWGZ01422037.1
LGRI01007684.1
LGRI01006971.1
QLYS01000098.1
QLYS01000097.1
FART01266909.1
AFSP02245074.1
LPNX010451148.1
JXWP01002533.1
KQ985771.1
BBOV01127786.1
BBOV01325766.1
MSBL01021367.1
MSBL01045094.1
CVMW01007561.1
CVMW01118131.1
CVMW01133680.1
AWGZ01413860.1
AWGZ01349044.1
AWGZ01415444.1
AWGZ01354232.1
AWGZ01419009.1
AWGZ01415614.1
LBLR01000371.1
AWGZ01266518.1
AWGZ01411761.1
LPNX010110618.1
KE558923.1
ODGO01699105.1
ODGO01623405.1
ODGO01604428.1
LXGH01180274.1
LXGH01203505.1
LXGH01434136.1
JH843414.1
AHJF01030446.1
OEIJ01511211.1
LIAE01008256.1
LIAE01004015.1
LIAE01004298.1
LIAE01004407.1
LIAE01010113.1
LIAE01010116.1
LIAE01005891.1
LIAE01006244.1
LIAE01009057.1
LIAE01003721.1
LIAE01002790.1
LIAE01003183.1
LIAE01008654.1
LIAE01001276.1
LIAE01005089.1
LIAE01009095.1
LIAE01008586.1
LIAE01004614.1
LIAE01002324.1
LIAE01010105.1
LIAE01001735.1
LIAE01009123.1
LIAE01002626.1
FAUD01399675.1
LXGH01402940.1
PRDE01191545.1
FARX01354271.1
FARY01402042.1
MATU01156213.1
FAPN01054931.1
FAPN01043041.1
AUPI01121673.1
OBLE01152661.1
LMAV010247005.1
DIFF01000002.1
DFYL01000001.1
FAUG01255385.1
FAUG01301640.1
AWGZ01411873.1
LJPJ01000413.1
LJPJ01001036.1
OBIJ01009419.1
FVPM01004037.1
FVPM01000411.1
OBIJ01006115.1
OBIJ01005528.1
FVPM01000716.1
OBIJ01005213.1
OBIJ01006984.1
OBIJ01004025.1
OBIJ01005679.1
FVPM01001113.1
OBIJ01003804.1
OBIJ01005940.1
OBIJ01009144.1
OBIJ01010226.1
LXGH01224101.1
CAJX012071591.1
CAJX010051131.1
MATP01003158.1
CAJX010054668.1
JRKL01170440.1
FAPX01069258.1
FATY01282483.1
FARO01035750.1
FARN01003972.1
LBLN01016519.1
CVMW01001378.1
CVMW01027551.1
CVMW01027549.1
CVMW01027550.1
CVMW01073548.1
CVMW01009791.1
AORQ01042595.1
AORQ01027645.1
LK108946.1
JSUE03139048.1
AANU01077775.1
AANU01152954.1
JSUE03307533.1
FARY01195693.1
FARY01089850.1
LSRD01000865.1
LXGH01330358.1
CBTL0107904562.1
CBTL0107281288.1
AWGZ01425406.1
AWGZ01346054.1
AWGZ01416700.1
CTBL01003350.1
LK254691.1
AWGZ01352319.1
LK273916.1
ODGO01502253.1
UIHS01000282.1
AWGZ01425900.1
LOLC01008537.1
ODGO01713553.1
ODGO01730265.1
FCOS01022921.1
LOLC01007156.1
FARY01395206.1
FAUD01061386.1
FAQS01272734.1
FAQE01383274.1
FASH01360107.1
FARY01324836.1
FAQG01293660.1
FARY01396621.1
FAQG01209495.1
CCYC011772424.1
FAPN01219038.1
GL350842.1
KB306982.1
BATV01059209.1
AAHX01394245.1
AAHX01368368.1
MCIT02069593.1
MCIT02019317.1
MCIT02019780.1
KD309938.1
KD387309.1
KI643950.1
KI643953.1
KI643980.1
KD445011.1
KI643983.1
KD448286.1
JXPO01118914.1
LNCG01131490.1
LNCG01261024.1
LNCG01223623.1
LNCG01257598.1
LNCG01200207.1
LNCG01017339.1
LNCG01065857.1
LNCG01050109.1
LNCG01102771.1
LNCG01191796.1
LNCG01235513.1
LNCG01245495.1
LNCG01031760.1
LNCG01264099.1
LNCG01137355.1
LNCG01231603.1
LNCG01236168.1
LNCG01216729.1
LNCG01105082.1
LNCG01014307.1
LNCG01107002.1
LNCG01021220.1
LNCG01245111.1
LNCG01120528.1
LNCG01033290.1
LNCG01074495.1
LNCG01056351.1
LNCG01019079.1
LNCG01068166.1
LNCG01202486.1
LNCG01058752.1
LNCG01049770.1
LNCG01198571.1
LNCG01136596.1
LNCG01213252.1
LNCG01242878.1
LNCG01235697.1
LNCG01074826.1
LNCG01172847.1
LNCG01157070.1
LNCG01138048.1
LNCG01238561.1
LNCG01231867.1
PTJP01621718.1
LNCG01035460.1
LNCG01135770.1
LNCG01192385.1
LNCG01091767.1
LNCG01067800.1
LNCG01262921.1
LNCG01094769.1
LNCG01190478.1
LNCG01146364.1
LNCG01072942.1
LNCG01156791.1
LNCG01076406.1
LNCG01013864.1
LNCG01046680.1
AFSA01755687.1
JXPJ01010952.1
FAUB01165596.1
FASQ01146319.1
FAUB01168147.1
FAUB01168677.1
FAUB01168938.1
FAUB01272316.1
CVMW01032021.1
CVMW01017689.1
CVMW01072553.1
CVMW01143980.1
QZCH01000162.1
LVEH01007651.1
PRDE01185312.1
PRDE01128910.1
AJXJ01000834.1
ODGO01559957.1
CBUG010020308.1
ASJK01008086.1
CAJW010005007.1
UIID01000174.1
CBTL0106388739.1
ODGO01634691.1
OEIJ01745059.1
NIZD01182446.1
BFCN01000469.1
LALR01000317.1
PRDE01092938.1
CZLG013957791.1
CZLG013909229.1
CZLG010845108.1
CZLG010923040.1
CZLG013964365.1
LKEX01001693.1
FARX01378726.1
CAJX010053005.1
CAJX010008030.1
MATP01003850.1
MATP01007202.1
CAJX011869171.1
CAJX010054826.1
AMZP02006624.1
AMZP02005596.1
JXPT01046879.1
PRDE01201930.1
CVMW01022947.1
CVMW01111896.1
CVMW01003696.1
CVMW01122993.1
AGTO02030155.1
ODGO01565993.1
UIGX01035836.1
FCFB01239375.1
FCFB01165908.1
FCFB01323506.1
FASG01362167.1
LLKM01010707.1
LLKM01008292.1
JRRC01246484.1
MCIT02046323.1
MCIT02010404.1
MCIT02055998.1
NKJM01000675.1
OBLE01176610.1
FARV01267706.1
QZLH01004359.1
AHJF01010099.1
LGRI01123382.1
LXGH01028886.1
LXGH01523178.1
FARY01338330.1
FARY01410522.1
FARY01348801.1
FATZ01280159.1
FARY01036842.1
LGJD01096160.1
FAQE01341810.1
FAQE01398280.1
FAQG01215536.1
CEGH01358647.1
CEGH01359100.1
CEGH01280469.1
CEGH01186201.1
CEGH01009827.1
CEGH01151477.1
FAQE01403357.1
FASB01146233.1
LMAV010772585.1
LMVA01099326.1
LMAV011372258.1
FNVW02000795.1
AWGZ01337249.1
CBTL0101186460.1
UVYT01000008.1
ODGO01713928.1
CBTL0109549390.1
ODGO01538247.1
CCYC013416728.1
CCYC013251361.1
LBLN01061459.1
JNNR01000047.1
CCYC016771781.1
FASQ01273241.1
FASQ01220968.1
FASQ01220967.1
PJAE01817796.1
FLRD01001586.1
KZ833042.1
CEGH01081713.1
PRDE01050226.1
FATA01404111.1
PRDE01050271.1
PRDE01050292.1
CBUG010022191.1
LMYL01002419.1
MATP01007860.1
CAJX010054491.1
CAJX010050814.1
CAJX010055329.1
CAJX011864671.1
LMVA01101146.1
LMVA01038271.1
FASS01237485.1
OEIJ01737162.1
OEIJ01555023.1
FLTF01006854.1
FLTF01012092.1
FLTG01026980.1
FLTG01007884.1
FLTF01010819.1
BBOV01512991.1
ASJK01038345.1
ASJN01016760.1
ASJN01089845.1
PRDE01099642.1
ASJN01049782.1
PRDE01134498.1
ASJN01027575.1
ASJN01026205.1
ASJN01032904.1
ASJN01060293.1
ASJN01061171.1
ASJL01002030.1
ASJN01009579.1
ASJN01062160.1
PRDE01098946.1
PRDE01143392.1
ASJN01023314.1
ASJN01023123.1
ASJL01008081.1
LKME02038999.1
LKME02005767.1
KQ223243.1
CEGH01246916.1
ATBX01254752.1
ATBX01199095.1
ATBX01166962.1
PRDE01090763.1
PRDE01089555.1
PRDE01091372.1
FLTG01023729.1
UCOL01034976.1
UCOL01032608.1
LXGH01097323.1
LBLN01101326.1
LBLN01078395.1
LBLN01037960.1
LBLN01036404.1
QVOL01009717.1
QZLG01011709.1
FARV01269835.1
FAQS01416489.1
OEIJ01473262.1
LGJD01091374.1
LVEH01020415.1
LVEH01018628.1
AWGZ01424747.1
LUVX01050632.1
AFDD01001216.1
KL551984.1
AAWT01084268.1
NNCF01084080.1
OEIJ01709875.1
NNCF01060969.1
ATCM03072184.1
AXZU02097865.1
AXZU02087571.1
CEGH01365200.1
CEGH01345689.1
CEGH01336973.1
CEGH01366696.1
CEGH01281060.1
CEGH01152551.1
CEGH01221628.1
CEGH01158390.1
FARX01409625.1
FARX01419914.1
FARX01380340.1
FARX01239979.1
FARX01402534.1
FARX01399223.1
FARX01271931.1
FARX01288992.1
FARX01405187.1
FARX01303933.1
FARX01238838.1
FARX01377028.1
FARX01403177.1
FARX01377728.1
FARX01410995.1
FARX01369865.1
FARX01406502.1
FARX01391017.1
FARX01248498.1
FAUG01006238.1
FARX01072729.1
FARX01277813.1
FARX01277812.1
FARX01379188.1
FARX01417922.1
FARX01396169.1
FARX01331691.1
FARX01414020.1
FARX01415168.1
FARX01394228.1
FARX01399614.1
FARX01404949.1
FARX01318656.1
FARX01381215.1
FARX01297120.1
FARX01401228.1
FARX01376097.1
FARX01371676.1
FARX01398426.1
FARX01341555.1
FARX01360664.1
FARX01403376.1
FARX01381848.1
FARX01284303.1
FARX01332460.1
FARX01352892.1
PRDE01167860.1
AFFI02004870.1
KB463264.1
CCYC016526627.1
UCOL01036750.1
FAMN01002059.1
LK168630.1
LQNS02272911.1
LGJD01027078.1
LGJD01086860.1
LXGH01228630.1
LMVA01092623.1
BBOV01305778.1
LLWS01034389.1
BEYV01071945.1
MJUV01058514.1
ARZB01022891.1
LK115912.1
LVEH01011634.1
LVEH01032060.1
LVEH01012416.1
OEIJ01682214.1
LGJD01064998.1
LGJD01100591.1
AFSP02254723.1
LOLC01002835.1
PRDE01076535.1
CVMW01102155.1
LMVM01000025.1
LUVX01009682.1
FPMP01000252.1
FPML01000097.1
NMZO01008464.1
FAQG01257952.1
LGRI01109196.1
AGTT01292212.1
QZLG01009544.1
PRDE01173857.1
PRDE01025204.1
JSZB01061596.1
FARX01358602.1
FARY01342022.1
FARY01256833.1
FARX01031850.1
PRDE01093793.1
FARO01001773.1
PRDE01094191.1
PRDE01089897.1
PRDE01094802.1
PRDE01091582.1
PRDE01080169.1
PRDE01095894.1
UWOG012610582.1
CCMK013058599.1
CCMK012537619.1
PRDE01060471.1
PRDE01024557.1
AFSP02268322.1
AUPI01027163.1
AERW01000314.1
LRUH01000076.1
LYUV01000024.1
LYUW01000024.1
LYUX01000024.1
FARO01175604.1
FASS01231808.1
FASS01238762.1
FASL01281399.1
FASS01248244.1
FASS01253473.1
FASS01256746.1
PJAE01851998.1
FAQG01272013.1
JYDL01001932.1
PTJP01545387.1
CAJV01458584.1
CAJV01367202.1
CAJV012732562.1
FARX01208331.1
NWMS01012044.1
LGJD01057304.1
FARO01072951.1
OEIJ01741217.1
ODGO01692642.1
CCYC013808367.1
ATCM03080331.1
AFSP02234386.1
AFSP02288729.1
AFSP02229003.1
AFSP02277687.1
AFSP02267034.1
FARV01260888.1
JPTV01222538.1
FASC01302207.1
LXGH01002756.1
LXGH01362424.1
LXGH01111492.1
LXGH01072343.1
LXGH01030729.1
LXGH01049032.1
LXGH01453474.1
LXGH01478851.1
ATCM03079274.1
ATCM03088813.1
AFSP02268783.1
FAQF01278262.1
UXGB01065319.1
LMAV013336968.1
LMAV011609870.1
LMAV011165620.1
LMAV012176526.1
LMAV010458367.1
LMAV011387682.1
LMAV011322479.1
LMAV012068481.1
LMAV012879295.1
LMAV011481479.1
LMAV010523255.1
LMAV011219429.1
FATA01399275.1
BEWY01010587.1
BEWY01014840.1
BEWY01012241.1
CEGH01274873.1
CEGH01294510.1
CEGH01313916.1
LTAH01103541.1
LNCG01142643.1
LNCG01142653.1
LXGH01128625.1
LXGH01517928.1
AFSP02286699.1
PRDE01210112.1
PRDE01129626.1
CCMK012272480.1
FLTC01006434.1
CCMK012628370.1
CCMK012878164.1
CCMK012705057.1
CCMK012666494.1
CCMK012625961.1
CCMK012516224.1
AMZP02003222.1
AFSP02234173.1
QQTR01065350.1
CCMK011675512.1
CCMK012206239.1
CCMK011186559.1
FARX01343102.1
FARX01375243.1
JACN01181249.1
QBTX01005732.1
AHJF01016531.1
QGNU01002820.1
LK369138.1
CBTL0101029660.1
DF234497.1
CSTQ01004695.1
LOLC01002968.1
CBTL0110272253.1
LOLC01000573.1
FLZL01000278.1
CBUG010017659.1
AHJF01009859.1
AHJF01019139.1
AHJF01002987.1
LBLR01010120.1
NIZD01023142.1
ADDD02122610.1
FXDW01001670.1
FXDY01006950.1
FXDZ01018926.1
KI208124.1
LOQJ01008074.1
LOQJ01001599.1
LYTE01038147.1
FAUD01395636.1
FUEF01021387.1
PRDE01202784.1
PRDE01142630.1
AFSP02267781.1
FASB01053549.1
FASB01120925.1
FASB01022618.1
FASB01076670.1
LBLN01027178.1
UXGB01050712.1
FARY01336678.1
FAUD01203971.1
FAUD01323467.1
UXGB01066039.1
LWKS01047709.1
AEHI01034203.1
CEGH01178971.1
QMFK01007180.1
LXGH01334754.1
LAST02023894.1
FAQF01146268.1
AAAA02045875.1
LYTB01020245.1
FAUD01392537.1
PRDE01103988.1
NIVO01059878.1
NIVO01014666.1
OEIJ01548000.1
AZBX01018754.1
OEIJ01544456.1
LVEH01041772.1
FAQE01399238.1
MPKX01080094.1
AFSP02230465.1
AFSP02239563.1
AFSP02253141.1
AFSP02266777.1
AFSP02230125.1
PRDE01125460.1
PRDE01160693.1
PRDE01074532.1
PRDE01119212.1
AFSP02287467.1
AFSP02282817.1
PRDE01152431.1
PRDE01152430.1
AFSP02280006.1
CCMK011891454.1
CCMK012165973.1
CCYC013283910.1
JMBQ01000870.1
FAQZ01285775.1
ADDD02170177.1
ADDD02088861.1
ADDD02182370.1
FLTG01020666.1
JZJH01001147.1
LMVA01100805.1
LMVA01096720.1
LMVA01097680.1
PRDE01193408.1
FAQS01280489.1
FAQS01328967.1
FASB01068301.1
LVEH01022822.1
LVEH01035546.1
CAJX010004991.1
CAJX010006227.1
CCMK012935196.1
CCMK010246668.1
CCMK012863540.1
CCMK010348639.1
PJAE01159499.1
PJAD010179961.1
LOLC01003235.1
MCIT02023339.1
MCIT02077948.1
MCIT02028403.1
MCIT02006176.1
MCIT02071383.1
MCIT02025519.1
JRRC01236140.1
MCIT02006598.1
MCIT02082033.1
JRRC01181774.1
MCIT02035580.1
MCIT02044783.1
MCIT02041353.1
MCIT02046532.1
MCIT02063419.1
MCIT02085412.1
MCIT02015673.1
MCIT02031249.1
MCIT02013656.1
MCIT02051656.1
MCIT02021787.1
FAPS01269339.1
FAQE01379188.1
FARI01221428.1
FAQI01304459.1
FAPP01092297.1
FAPU01285357.1
ALYI01001611.1
LVEH01007517.1
CVMW01109967.1
LNCG01203785.1
LNCG01203832.1
LYFV01000251.1
CVMW01002110.1
CVMW01092422.1
CCYC010821543.1
LGRI01125924.1
LGRI01058441.1
LXGH01170268.1
LGRI01125527.1
QMFH01041813.1
BDGN01025160.1
QMFH01072642.1
BDGN01020076.1
QMFH01061338.1
BDGN01022815.1
BDGN01024000.1
QOVE01008638.1
BDGN01021119.1
QMFH01031983.1
QLPN01018419.1
QMFH01038242.1
BDGN01025540.1
BDGN01023348.1
BDGN01025855.1
BDGN01023867.1
QMFH01009092.1
BDGN01025120.1
QMFH01044857.1
QLPN01004448.1
BDGN01025464.1
BDGN01026194.1
QOVE01002967.1
QMFH01018137.1
BDGN01024820.1
BDGN01025238.1
AFSP02312432.1
LOLC01001855.1
FAUB01268424.1
FAQG01290784.1
FAQG01294384.1
FAQG01274185.1
ADBW01007086.1
AGCT01038982.1
AFSP02294322.1
LMAV012205939.1
LMAV011085445.1
LMAV011002073.1
LMAV010383068.1
LMAV011294562.1
LMAV011320137.1
LMAV012188157.1
LMVA01096383.1
LMAV011754678.1
LMAV010560057.1
LMAV010734685.1
LMAV010871196.1
LMVA01098164.1
LMVA01097508.1
LMAV011134309.1
AGCT01040993.1
AGCT01040683.1
AFSP02236844.1
AFSP02249292.1
FARO01164074.1
LXGH01321176.1
LBLN01099450.1
AHJF01000935.1
CBTL0102794179.1
CAOK01383277.1
CAOK01412504.1
CAOK01060038.1
CAOK01106795.1
CAOK01507265.1
CAOK01158489.1
CAOK01061085.1
CAOK01296042.1
CAOK01452616.1
CAOK01068997.1
FARW01317198.1
KE729698.1
KE729699.1
QWDQ01000309.1
PEKY01013280.1
QWDQ01000316.1
LBLR01018969.1
LBLR01020288.1
LBLR01016944.1
LBLR01019391.1
LBLR01011961.1
LBLR01010178.1
LBLR01010195.1
LBLR01016478.1
LBLR01007637.1
LBLR01002275.1
LBLR01007520.1
LBLR01017828.1
LBLR01017303.1
LBLR01004351.1
LBLR01006991.1
LBLR01020068.1
LBLR01005741.1
LBLR01019800.1
LBLR01007693.1
AAHY01767082.1
AAHY01795296.1
AAHY01766027.1
AAHY01766264.1
AAHY01766521.1
AAHY01766004.1
AAHY01766347.1
CCYC012568972.1
CCYC010097889.1
CCYC015192170.1
CCYC010077398.1
LBLN01095272.1
FAQG01027588.1
FAQG01280212.1
FAQG01260435.1
FAQC01369499.1
CCMK012837709.1
CCMK012836957.1
FAUD01401463.1
FATA01401279.1
FASO01146658.1
FATA01403477.1
FAUD01394249.1
FATA01398862.1
FAUD01374424.1
NNCF01065343.1
FATA01373988.1
FLTG01013121.1
CAJX010004262.1
ADDD02145735.1
ADDD02187259.1
MCGX01064295.1
FASG01308294.1
LXGH01418569.1
LXGH01392261.1
AHJF01020794.1
JXPO01165845.1
JXPO01138803.1
JXPO01129726.1
JXPO01017541.1
CCYC012158838.1
QBLG01000789.1
LMAV011520316.1
DS270161.1
LWKS01047642.1
FASB01176340.1
FASB01190415.1
FASB01190441.1
AVOS01063483.1
CBUG010015637.1
DS482955.1
DS481375.1
DS482894.1
DS482895.1
CBTL0107775693.1
ODGO01549250.1
ODGO01417888.1
ODGO01706985.1
ODGO01528005.1
AGQR02005702.1
AAAB01006116.1
QQTR01044002.1
NNCF01091030.1
CEGH01212167.1
CEGH01017032.1
CEGH01210388.1
CEGH01163156.1
CEGH01189563.1
CEGH01338004.1
CEGH01250729.1
CEGH01013893.1
FASB01297865.1
CZLG013112693.1
CZLG011033673.1
CZLG011310933.1
CZLG010858642.1
CZLG011191097.1
CZLG013334040.1
CZLG012769192.1
CZLG013948821.1
CZLG013127498.1
CZLG011807881.1
CZLG013423841.1
CZLG013950748.1
CZLG013942643.1
CZLG010899006.1
CZLG010948068.1
CZLG010797622.1
CZLG013422840.1
CZLG013908154.1
CZLG012050914.1
CZLG013802970.1
CZLG013435125.1
CZLG010964518.1
CZLG011293074.1
CZLG011234663.1
CZLG010825259.1
CZLG010619710.1
CZLG011701932.1
CZLG013763874.1
CZLG013781163.1
CZLG013930309.1
CZLG010517896.1
CZLG013358050.1
LASU02022850.1
AMCR01000454.1
ASJK01074960.1
ASJK01092858.1
ASJK01085866.1
ASJK01088639.1
FATA01401549.1
FATA01404273.1
FATA01394625.1
CCMK012588367.1
CCMK013060322.1
CCMK012910628.1
AMYD01003394.1
AEHI01034462.1
AEHI01036549.1
FUEF01016020.1
FUEF01013039.1
AEHI01034403.1
AEHI01034470.1
AEHI01033862.1
AEHI01035945.1
AEHI01033707.1
AEHI01034340.1
AEHI01033215.1
QMFK01004287.1
PEGC01001564.1
CCMK011033769.1
CCMK013008596.1
CCMK012933691.1
CAJX010216149.1
QMFK01000586.1
KL552023.1
AFSP02228738.1
AFSP02280418.1
AFSP02277536.1
AFSP02247402.1
LMAV011454322.1
LMAV010548549.1
LMAV010608060.1
LMAV011971175.1
LMAV010451348.1
LMAV011615962.1
NESX01079783.1
KL554353.1
KL556508.1
LBLN01124607.1
ABPN01018129.1
EQ226183.1
ABPN01057016.1
FXYA01000119.1
FXZL01000093.1
LOLC01001227.1
ODGO01557090.1
PRDE01170739.1
PRDE01068467.1
PRDE01070369.1
FASB01323714.1
AFSP02238519.1
AFSP02238520.1
AFSP02285751.1
AGCT01056013.1
AGCT01034195.1
AGCT01041641.1
AFSP02258090.1
PRDE01087378.1
PRDE01083797.1
UXGC01055763.1
MEHO01254618.1
MEHO01265339.1
MEHO01165836.1
MEHO01095843.1
MEHO01154093.1
LGJD01017750.1
LGRI01020567.1
KD328531.1
LD075049.1
LD207525.1
KD163862.1
KD384852.1
AFSP02299788.1
LGJD01050358.1
LGJD01093232.1
LGJD01070988.1
LXGH01010956.1
LXGH01190989.1
NTIU01000150.1
UWOF012212254.1
AHJF01013736.1
FAUG01270149.1
LKME02042686.1
BATV01214783.1
LD101866.1
LD234342.1
BABK02001070.1
MJUV01056716.1
KE109676.1
KQ225227.1
LCTT01024660.1
CAJX012077823.1
LGRI01087908.1
FASG01377737.1
FASG01369011.1
NKXL01150361.1
LBFL01112162.1
LXGH01339338.1
LXGH01027083.1
LXGH01459712.1
LXGH01183369.1
BBOV01505803.1
FAQG01180587.1
CBTL0103336984.1
CBTL0104397053.1
CBTL0104002320.1
CBTL0102026304.1
CBTL0102238341.1
CBTL0101553724.1
CBTL0101976125.1
CBTL0105508662.1
CBTL0102862903.1
CBTL0103534084.1
CBTL0103758775.1
CBTL0106573132.1
CBTL0110847465.1
CBTL0103534211.1
CBTL0104683068.1
CBTL0101553573.1
CBTL0103301340.1
CBTL0108234147.1
CBTL0110862841.1
CBTL0110869753.1
CBTL0107247028.1
CBTL0101461954.1
CCMK011963932.1
CCMK011906831.1
CCMK013083105.1
AAHK01011111.1
RJWE01000173.1
RJWE01000282.1
FATA01405270.1
LNCG01155580.1
LNCG01078405.1
LNCG01248447.1
LNCG01064443.1
LNCG01045022.1
PTEZ01000954.1
PEDO01005412.1
ODGO01741066.1
EQ986581.1
EQ986500.1
FARV01271474.1
LMAV010506455.1
PDMP01002779.1
KN172093.1
AZHV01023683.1
LGJD01006849.1
LNCG01008133.1
AHJF01019500.1
NNCB01005496.1
NNCB01013172.1
LNCG01230572.1
LNCG01217921.1
LNCG01191644.1
LNCG01266087.1
LNCG01233641.1
LNCG01016270.1
LNCG01200217.1
LNCG01005482.1
LNCG01224869.1
LNCG01033423.1
LNCG01186431.1
LNCG01104283.1
LNCG01227843.1
LNCG01070474.1
LNCG01008579.1
LNCG01202161.1
LNCG01202174.1
LNCG01037916.1
LNCG01145546.1
LNCG01176307.1
LNCG01131662.1
LNCG01253442.1
LNCG01225471.1
LNCG01182165.1
LNCG01103596.1
LNCG01159778.1
LNCG01104704.1
LNCG01201167.1
LNCG01236362.1
LNCG01162210.1
LNCG01167871.1
LNCG01121499.1
LNCG01016622.1
LNCG01181451.1
LNCG01168852.1
LNCG01049484.1
LNCG01120136.1
LNCG01102231.1
LNCG01220529.1
CAJV01108268.1
LNCG01216442.1
LNCG01009193.1
AFSA01583464.1
LNCG01084642.1
LNCG01126157.1
LNCG01166066.1
LNCG01225283.1
LNCG01047534.1
LNCG01241885.1
LNCG01094388.1
LNCG01103634.1
LNCG01043539.1
LNCG01073887.1
LNCG01146982.1
LNCG01144883.1
LNCG01247166.1
LNCG01257684.1
LNCG01015093.1
LNCG01251501.1
LNCG01257746.1
LNCG01116521.1
LNCG01229575.1
LNCG01163571.1
LNCG01251285.1
FAQC01283103.1
PTJP01327068.1
PTJP01242832.1
PTJP01595913.1
KQ117895.1
AYZY01095792.1
KQ092664.1
AYZY01068725.1
KQ093913.1
KQ112581.1
AYZY01070059.1
AYZY01090094.1
KQ100714.1
AYZY01077351.1
LGJD01082191.1
CAOK01520246.1
LGJD01082207.1
FASH01349492.1
CCYC015338529.1
LGRI01006769.1
MEHO01519591.1
LGRI01087516.1
KQ460113.1
CAOK01261963.1
CAOK01462014.1
CAOK01223797.1
CAOK01211605.1
CAOK01394676.1
CAOK01044028.1
CAOK01448826.1
CAOK01444355.1
CAOK01540892.1
CAOK01224773.1
AWGZ01125812.1
CAOK01364003.1
CAOK01478233.1
CAOK01060076.1
CAOK01261608.1
CAOK01302347.1
CAOK01241129.1
LXGH01498809.1
LGJC01107106.1
LGJD01102928.1
KE110731.1
AGTT01268144.1
JICM01000134.1
ODGO01398260.1
CBTL0105088443.1
CSTQ01000848.1
FRYB01000606.1
FREK01000606.1
ODGO01652279.1
ODGO01544590.1
NIVO01037990.1
NIVO01034106.1
NIVO01054853.1
NIVO01034122.1
NIVO01021740.1
FAUG01268077.1
CCMK012611154.1
PDMP01002652.1
PDMP01002382.1
LGJD01102820.1
LGJD01071242.1
LOLC01006321.1
AWOL01S0533324.1
ODGO01634246.1
ODGO01714366.1
OEIJ01666104.1
FAQS01409559.1
AUPI01057662.1
AUPI01121931.1
AUPI01032779.1
LBLN01119080.1
NBSK01008717.1
LXGH01203606.1
LGRI01013700.1
FXDS01002280.1
FXDY01006020.1
FXDY01004851.1
FXDW01002557.1
CCYC014792641.1
CCYC014755505.1
CCYC015870400.1
PRDE01138077.1
KI805286.1
PRDE01180599.1
FAQS01411663.1
LD082323.1
LD214799.1
KL546795.1
NKXL01125315.1
LWCB01006039.1
KQ060792.1
LGRI01017862.1
LBLN01051780.1
LGRI01006345.1
CAJX010053230.1
CAOK01414094.1
CAOK01538480.1
LGJD01063819.1
CAOK01192795.1
CAOK01494021.1
CAOK01385715.1
CAOK01238073.1
CAOK01428265.1
CAOK01545289.1
AAHY01767825.1
MEHO01165900.1
MEHO01581339.1
MEHO01481722.1
MEHO01392006.1
MEHO01574685.1
MEHO01334407.1
MEHO01582610.1
MEHO01445136.1
MEHO01330999.1
MEHO01272414.1
LGJC01079536.1
LGJC01107543.1
LGJC01128567.1
LGJC01054349.1
LXGH01315402.1
CAJV012465348.1
LBLN01092453.1
NESX01081125.1
PDBU01068955.1
LNSY01336783.1
KL555146.1
LXGH01333309.1
FARY01423954.1
FARX01290463.1
FARY01266666.1
FARY01062605.1
LGJC01091391.1
LGJC01050754.1
LGRI01005274.1
LGJC01058316.1
LGJC01095587.1
LGJC01017957.1
PDMP01007223.1
FARO01019283.1
FARN01332359.1
FARN01332600.1
LBLN01090276.1
LBLN01088272.1
LXGH01467056.1
LXGH01223542.1
LXGH01066767.1
JXLM01002443.1
JXLM01000082.1
JXPO01133396.1
LGJD01069438.1
FLTF01004169.1
LGJD01091788.1
LGJC01012842.1
LGJC01079438.1
LGJC01067439.1
LGJC01093509.1
LGJC01020547.1
LGJC01039573.1
LGJC01004882.1
LGJC01065726.1
PGPE01023576.1
CEGH01344054.1
KQ222582.1
CEGH01070953.1
KQ217534.1
LOLD01002857.1
JMBQ01001214.1
JMBQ01000115.1
LOLC01004423.1
LOLD01001467.1
JMBQ01000561.1
JMBQ01000402.1
JMBQ01000527.1
LOLC01003466.1
CBMN010034057.1
LOLD01001951.1
CBMN011814675.1
JMBQ01001062.1
LOLC01005090.1
LOLD01000481.1
JMBQ01000915.1
KD161183.1
LMVA01100552.1
CCJR010015270.1
KD016972.1
KD368499.1
FXEC01020443.1
EQ997194.1
EQ983698.1
JXMZ02143123.1
EQ985748.1
NIZD01187232.1
FAQG01274992.1
FAQG01221155.1
AJXG01000182.1
BATT01644193.1
BATS01217062.1
BEYV01069110.1
BEYV01064164.1
BEYV01064363.1
BEYV01011857.1
QOUH01127436.1
QOUH01127438.1
MEHO01457384.1
LLCE01000256.1
OEIJ01704092.1
ODGO01535008.1
ODGO01606788.1
FAQE01399980.1
FAQT01351268.1
QNTS01034524.1
FARY01316519.1
FARY01405334.1
FARX01411826.1
PRDE01097494.1
PRDE01098960.1
PRDE01091297.1
PRDE01075035.1
PRDE01100097.1
PRDE01048887.1
JYHL01011207.1
LYFV01000128.1
FASG01210091.1
AFSP02301113.1
PJAE01821508.1
DS836987.1
MCGX01050172.1
PRDE01114186.1
AFSP02228214.1
AFSP02276770.1
NIUS012258709.1
PYGN01001232.1
GL635040.1
FARY01255582.1
FARX01364011.1
CAJX012071958.1
CAJX010050809.1
MCGX01053540.1
CAJX012072554.1
KL476664.1
FARN01264546.1
FARO01014599.1
LXGH01027353.1
PTJQ01534055.1
PTJP01011023.1
PTJP01360928.1
PTJP01434934.1
PTJQ01288583.1
PTJQ01031688.1
PTJQ01107895.1
PTJP01049212.1
PTJP01121801.1
PTJP01046135.1
CCMK013042841.1
CCMK013042872.1
CCMK013042879.1
CCMK013042891.1
CCMK013042895.1
FARX01303141.1
OENK01003874.1
OEOC01020923.1
LGJD01094000.1
LGJD01037040.1
PTEZ01005166.1
PTEZ01005168.1
KL350272.1
KQ104380.1
AYZY01081324.1
KQ112590.1
AYZY01090103.1
KQ110799.1
AYZY01088183.1
KQ097497.1
AYZY01073905.1
KQ099216.1
AYZY01075746.1
KQ105071.1
AYZY01082063.1
KQ118654.1
AYZY01096603.1
KQ094187.1
AYZY01070355.1
KQ094739.1
AYZY01070951.1
DS482658.1
ODGO01632748.1
ODGO01728229.1
FUVZ01001963.1
CSTQ01002409.1
ODGO01668795.1
ODGO01625446.1
LMAV013318447.1
LGRI01110821.1
HG402644.1
CTBL01002030.1
CTBL01004347.1
KD350865.1
KD465209.1
ODGO01680279.1
CBTL0100330921.1
AMYD01003156.1
AMYD01003073.1
AMYD01004390.1
AMYD01004190.1
PKGA01135036.1
CAJX010833584.1
CCYC016287647.1
CCYC010260732.1
CAJX010006588.1
CAJX010028381.1
PTJQ01059772.1
CCJR011190136.1
CAJV01066624.1
CAJV01405732.1
CAJV012635911.1
PTJP01620643.1
PTJQ01513113.1
PTJP01362116.1
FASQ01238931.1
FASQ01239404.1
FAUD01353188.1
FASQ01239902.1
LK321841.1
ATDW01015076.1
ATDW01015455.1
ATDW01016000.1
ATDW01015862.1
ATDW01015775.1
AWGZ01425905.1
LBLN01044424.1
LXGH01140274.1
LBLN01044534.1
LGJC01104038.1
LGJC01027842.1
LBLR01018120.1
LBLR01015488.1
LBLR01012041.1
LBLR01007859.1
PRDE01193364.1
AFSP02231647.1
LOPT01003360.1
FARY01382131.1
NAGG01002074.1
LBLN01073800.1
LXGH01477567.1
LBLN01052302.1
FARO01059095.1
LXGH01409693.1
LXGH01487198.1
LGJD01027595.1
LXGH01316449.1
DCUT01000108.1
CAJX010050657.1
LMYF01014494.1
LMYF01012293.1
MCIT02077035.1
MCIT02037232.1
MCIT02047078.1
MCIT02038088.1
MCIT02060265.1
MCIT02011064.1
MCIT02011499.1
MCIT02044654.1
MCIT02074940.1
FARO01191188.1
FARO01191192.1
FARO01191526.1
FARO01191615.1
FARO01191665.1
LK143768.1
FASB01028741.1
BBPR01830431.1
EQ975917.1
PJAE01598312.1
AHJF01024554.1
FUEF01008753.1
LBLN01056873.1
PRDE01072203.1
PRDE01072205.1
PRDE01011291.1
AMZP02006184.1
CBUG010022233.1
AMYD01002875.1
CAJX010052221.1
CAJX010055453.1
MATP01005941.1
CAJX010030941.1
PGFX01003681.1
LYJN01000448.1
LK133871.1
LK254548.1
QGQJ01003323.1
QGQT01000252.1
AAHY01766232.1
PDMP01005762.1
FLTF01010102.1
FAQZ01277352.1
FAQZ01061933.1
FAQZ01276061.1
MCIT02051765.1
MCIT02013739.1
CAJV01459280.1
ADDD02250851.1
FASG01315829.1
GL366683.1
LYFN01001277.1
PJYF01001029.1
FASH01177829.1
FARP01146052.1
FXDW01001877.1
MPKX01049129.1
AHJF01005922.1
OCQS01000031.1
OCQS01000048.1
OCQS01000067.1
LBLN01129970.1
LBLN01036025.1
AFSP02242090.1
LMAV011800286.1
LMAV013205477.1
LMAV010545428.1
LGRI01009878.1
LWKS01045110.1
UXGB01060348.1
CAJV01200748.1
CAJV01062716.1
CAJV01067948.1
CAJV01022676.1
LNCG01228023.1
LNCG01006378.1
LNCG01086717.1
LNCG01100911.1
CAJV01105481.1
AFSA01787231.1
CAJV01070620.1
CAJV01064144.1
PTJP01453364.1
AFSA01427149.1
CAJV01277614.1
CAJV01200879.1
CAJV01277551.1
CAJV011668026.1
CAJV01065997.1
CAJV01066560.1
AFSA01813003.1
CAJV01111003.1
CAJV01181701.1
CAJV01069340.1
CAJV01173486.1
CAJV01374840.1
AFSA01795202.1
CAJV01301207.1
CAJV01064545.1
CAJV01277373.1
CAJV01277873.1
AFSA01827856.1
CAJV01199825.1
CAJV01070051.1
NBSK01006592.1
CAJV01075007.1
CAJV01115404.1
CAJV012635660.1
CAJV01199648.1
CAJV012610460.1
AFSA01787819.1
LNCG01084083.1
CAJV01296746.1
CAJV01063902.1
CAJV01058736.1
CAJV01057286.1
CAJV011667891.1
CAJV012609876.1
CAJV01114466.1
CAJV01166799.1
CAJV01096973.1
NBSK01007787.1
CAJV01062080.1
AFSA01809590.1
LNCG01197154.1
CAJV01061813.1
AFSA01519133.1
CAJV01107791.1
CAJV01061543.1
AFSA01821708.1
LNCG01011321.1
CAJV01105462.1
CAJV01200747.1
CAJV01074630.1
CAJV01067780.1
CAJV01277957.1
AFSA01733547.1
AFSA01686325.1
AFSA01584149.1
AFSA01680009.1
CAJV011733072.1
PTJP01486341.1
PTJP01548790.1
NBSK01010882.1
CEGH01275876.1
KL558140.1
KL554273.1
FAQS01072944.1
FARV01138672.1
UIGX01052329.1
MPGK01001230.1
JRKL01156291.1
JRKL01148961.1
LXGH01048402.1
LXGH01142054.1
LXGH01170230.1
LXGH01194982.1
LXGH01270024.1
LXGH01399533.1
LXGH01200235.1
LXGH01021454.1
LXGH01292200.1
LXGH01062726.1
LXGH01363485.1
LXGH01076485.1
LXGH01337537.1
LXGH01250151.1
CAOK01068318.1
CAOK01375393.1
LGJD01072946.1
CAOK01516206.1
CAOK01516933.1
CAOK01065419.1
CAOK01482790.1
CAOK01511410.1
CAOK01214500.1
CCMK012512045.1
CCMK012898249.1
CCMK013019632.1
CCMK010349591.1
CCMK012600055.1
CCMK010275203.1
CCMK012855637.1
CCMK012881930.1
CCMK012882307.1
CCMK012846144.1
CCMK012387460.1
CCMK010612821.1
CCMK012935942.1
CCMK012009055.1
CCMK012900550.1
CCMK012900551.1
CCMK013066884.1
CEGH01347460.1
MCIT02008857.1
MCIT02024218.1
MCIT02076766.1
PTJP01462418.1
AWGZ01413474.1
CZLG011321234.1
CZLG011776050.1
CZLG011929748.1
CZLG010315172.1
CZLG011288174.1
CZLG013663585.1
BBOV01505140.1
FATA01393544.1
PJAE01891186.1
ADAS02013820.1
ADAS02013822.1
ADAS02013828.1
ADDD02230054.1
ADDD02210347.1
FLTC01005604.1
FLTG01013886.1
FLTC01005605.1
KL542486.1
MADH01000122.1
LPNX010210724.1
OEIJ01584017.1
ODGO01737548.1
CBUG010022917.1
ODGO01671082.1
ODGO01722348.1
LGRI01015982.1
LMVA01095136.1
LGRI01055066.1
LGRI01098462.1
LGRI01003125.1
LXGH01157997.1
KL550860.1
KL558700.1
OEIJ01608684.1
KL548055.1
PRDE01149685.1
PRDE01139769.1
LBLR01008184.1
LBLR01012877.1
LBLR01020306.1
LGJD01030413.1
LOLD01001083.1
ODGO01292018.1
CDFS01000223.1
ODGO01660837.1
LOLC01002962.1
CBTL0110707816.1
CBTL0108487967.1
BEWY01061733.1
BEWY01062224.1
BEWY01064380.1
BEWY01064262.1
BEWY01063978.1
BEWY01063829.1
ODGO01681045.1
ODGO01739003.1
CBTL0109200392.1
CCYC012554244.1
ATAC01002372.1
OFEX01002902.1
PDMP01005227.1
LGRI01065664.1
FARO01127852.1
LXGH01157027.1
LMVA01102909.1
LGRI01096937.1
LGRI01050050.1
CAJX010018517.1
ASJK01007515.1
AWGZ01414605.1
CAOK01365148.1
CAOK01336068.1
CAOK01501843.1
CAOK01281852.1
OFEX01002138.1
CVMW01030687.1
CVMW01000311.1
CVMW01086016.1
QFFP01003149.1
AFSP02255914.1
AMSA01000121.1
AMSB01000083.1
AMSB01000111.1
CZZS01000144.1
PJAE01905690.1
ALYI01001679.1
MQNR01001579.1
AWGZ01417424.1
FAMN01000549.1
LK300243.1
ODGO01566782.1
ODGO01592197.1
ODGO01656171.1
OCOD01000043.1
FARO01197148.1
FARO01109422.1
LXGH01215964.1
FASS01181636.1
MKYO02010825.1
PJAE01079002.1
PJAD011064880.1
PJAE01079003.1
PJAE01005783.1
PJAE01092159.1
PJAD010809272.1
PJAE01095854.1
PJAD010965667.1
PJAD011025765.1
PJAD011004858.1
PJAE01166456.1
PJAE01166454.1
PJAD011144158.1
PJAE01217710.1
PJAE01044096.1
PJAE01059825.1
PJAD011342964.1
PJAD010078449.1
PJAD011053226.1
PJAE01138629.1
PJAE01217695.1
PJAE01217704.1
LXGH01499584.1
LXGH01265238.1
LXGH01280692.1
LXGH01276529.1
LXGH01219801.1
LXGH01469358.1
LXGH01151363.1
LXGH01295835.1
LXGH01443339.1
LXGH01024050.1
LXGH01180031.1
LXGH01275893.1
LXGH01226254.1
LXGH01468944.1
LXGH01509672.1
LXGH01161586.1
LXGH01343254.1
FASG01373201.1
FAQF01218399.1
MCIT02061716.1
MCIT02076767.1
AYOE01091444.1
MCIT02046526.1
MCIT02046669.1
FATA01389120.1
FATA01390650.1
FATA01390666.1
FAUD01396562.1
NNCF01079166.1
FATA01390686.1
FASB01159854.1
FASB01303816.1
LGJD01098029.1
JXPU01145241.1
PRDE01066648.1
AGCT01070601.1
LK342875.1
LK247400.1
LD114483.1
LD246959.1
LK216822.1
QGKP01001013.1
ODGO01686770.1
FLZK01000773.1
FLTD01009564.1
FLTG01003222.1
UCOL01033352.1
FLTG01023079.1
FLTF01010217.1
FLTD01005492.1
FLTD01005900.1
FLTD01008054.1
FLTD01008294.1
FLTD01009043.1
CCYC014799066.1
CCMK012709476.1
FXDW01005769.1
FXDY01002515.1
FAQS01408491.1
FASG01356546.1
FASQ01274562.1
NNCF01084441.1
CZLG010915034.1
CZLG012096728.1
CZLG011948051.1
CZLG011831844.1
CZLG013420489.1
CZLG013747217.1
CZLG013374695.1
CZLG010930889.1
CZLG011481240.1
CZLG010092898.1
CZLG010108627.1
CZLG010916077.1
CZLG013399120.1
OEIJ01649578.1
OEIJ01647353.1
LGJD01044782.1
LMVA01103076.1
LXGH01098060.1
LGRI01041057.1
LGRI01020170.1
LXGH01397257.1
LXGH01443265.1
LMVA01101757.1
LMVA01099871.1
LXGH01222934.1
LXGH01032166.1
LMVA01102524.1
LD088883.1
LD221359.1
CCYC013258407.1
CCYC010124086.1
CCYC012817245.1
CCYC014881879.1
LXGH01076403.1
LXGH01433985.1
LXGH01224531.1
LXGH01208936.1
LXGH01014845.1
LXGH01319518.1
LXGH01379329.1
LGRI01085526.1
LBLN01062137.1
LBLN01097492.1
LBLN01004214.1
LBLN01037446.1
LXGH01107306.1
LBLN01077838.1
AFSP02285172.1
CCYC015757831.1
KQ222336.1
FARO01068785.1
FARN01351148.1
FARO01163391.1
FARN01173246.1
FARN01290990.1
FARO01067477.1
FARO01076464.1
FARO01037139.1
FARN01348271.1
FARN01350310.1
FARO01031538.1
FARO01142048.1
FARO01028052.1
FARO01055700.1
FARO01072855.1
FARN01336478.1
FARO01044694.1
FARO01117238.1
FARO01178126.1
LIAE01002380.1
LBLN01077263.1
LBLN01102459.1
LXGH01325377.1
LXGH01258481.1
LXGH01259059.1
LXGH01242278.1
LXGH01212145.1
LXGH01483880.1
CAJX010005183.1
PTJR01263145.1
PDMP01003880.1
LMYF01002668.1
OENK01010949.1
OEOC01158331.1
AFSP02233921.1
CCJR012097475.1
LGJD01052552.1
FAUG01260174.1
LGRI01086501.1
LGJC01016971.1
LGJC01120362.1
MATP01007605.1
BGPT01000001.1
BEWZ01000048.1
OCZR010023574.1
OCZR010879665.1
LXGH01250420.1
AWGZ01425153.1
LBLR01003353.1
LBLR01003396.1
LBLR01002856.1
LBLR01021070.1
AWGZ01413064.1
LGJC01054910.1
LGJC01106209.1
CAOK01040011.1
CAOK01461148.1
AWGZ01419736.1
CAOK01059615.1
CAOK01460546.1
QOUH01118746.1
QOUH01096024.1
QOUH01095917.1
QOUH01121231.1
CAJV01022758.1
CAJV01018296.1
MPKX01035163.1
MPKX01000377.1
CCMK011355351.1
AFSP02237419.1
FAQG01269276.1
FASH01365132.1
FAQE01378220.1
FAUD01333710.1
FAQG01290943.1
FAUD01390830.1
CCMK012939520.1
FLTF01006295.1
ACPB03045154.1
FASI01071222.1
FASI01178164.1
FAQF01194338.1
LBLN01102314.1
FASH01359899.1
LBLN01069195.1
LYTB01027262.1
FARO01012826.1
CEGH01176896.1
FASB01160434.1
LNCG01253029.1
PTJP01442328.1
AFSA01560610.1
LNCG01179452.1
LNCG01123899.1
LNCG01141691.1
LNCG01252696.1
NBSK01009201.1
LNCG01104189.1
PYFS01004434.1
PYFS01000927.1
AJIL01007140.1
AFSP02264573.1
JZWR02007571.1
PDVO02000201.1
FAUB01268817.1
FAUB01264155.1
FAUB01270546.1
LK298814.1
LK190131.1
LK250807.1
QWYZ01000321.1
QWYZ01000342.1
LK196697.1
FAFB01001545.1
ODGO01552724.1
OEIJ01722835.1
OEIJ01650116.1
ODGO01737038.1
CAJV01057412.1
AFSA01865809.1
AFSA01738580.1
LNCG01098847.1
PTJP01059102.1
LNCG01003897.1
LNCG01084737.1
LNCG01121017.1
LNCG01135014.1
LNCG01067648.1
OEIJ01736589.1
CBUG010001210.1
CBUG010014560.1
BFCK01000657.1
ADDD02217097.1
FXDZ01016896.1
QNTS01034816.1
CBTL0103042188.1
MCIT02062801.1
MCIT02072420.1
MCIT02040982.1
MCIT02054417.1
MCIT02066337.1
PTJP01388527.1
PTJP01529997.1
CAJV01592677.1
NBSK01009724.1
PTJP01384963.1
LNCG01214036.1
LNCG01010821.1
PTJP01511275.1
FASB01305572.1
PJAE01900684.1
LBBV01276361.1
MJUV01027720.1
NIUS010205816.1
LMTP011245034.1
LMTP011383071.1
AGTT01297974.1
PRDE01180587.1
ODGO01702626.1
BEAF01000115.1
JXLM01000067.1
AFSP02297266.1
PRDE01167222.1
KD320394.1
FARX01404940.1
PRDE01120669.1
JXPM01014640.1
PJAE01421627.1
PJAE01421632.1
CBTL0110728580.1
PEQF01082115.1
CBTL0110595314.1
CBTL0111054682.1
LXGH01485511.1
LBLN01023922.1
LBLN01046905.1
LXGH01248145.1
LGRI01075424.1
LXGH01465157.1
LGRI01076651.1
AWGZ01426607.1
AWGZ01432809.1
LBLR01009419.1
LBLR01020489.1
ODGO01641321.1
ODGO01461314.1
LOLC01004204.1
LOLC01005619.1
CBTL0105427428.1
CCMK010344061.1
CCMK012841618.1
CCMK012981023.1
CCMK012873837.1
CCMK012922821.1
CCMK011916147.1
CCMK011544253.1
CCMK010561499.1
CCMK010344065.1
CCMK010427950.1
CCMK011033950.1
CCMK012353695.1
CCMK012969427.1
CCMK012954714.1
CCMK012841927.1
LXGH01519100.1
PJAD011426611.1
PJAE01000328.1
PJAD010190764.1
OEIJ01744861.1
OEIJ01629370.1
ODGO01645668.1
QPHH01004015.1
ODGO01547902.1
ABGO01000777.1
FXDY01007014.1
FXDW01003580.1
LMAV011296700.1
LMAV011663475.1
LMAV011189290.1
LMAV012085447.1
LMAV010300703.1
LMAV011056895.1
LMVA01096636.1
LMAV012969890.1
LMVA01100629.1
LMVA01101509.1
LMAV011247466.1
LMAV010607492.1
LMAV011424610.1
LMAV012239250.1
LMVA01101235.1
LMVA01099410.1
LMAV010370600.1
LMVA01097095.1
PDMP01003951.1
PDMP01001505.1
PDMP01002033.1
PDMP01002068.1
NNCB01003372.1
FASD01273026.1
FATA01342609.1
FAUD01403465.1
FAQG01294183.1
FATA01390984.1
FAQG01277108.1
KL552899.1
CYSQ012472452.1
CYSQ012420753.1
LQIF01006411.1
CVRD01029959.1
LCTT01022434.1
LXGH01484308.1
KD463220.1
ADDD02295977.1
ADDD02223838.1
AXZU02090869.1
AXZU02090224.1
ATCM03099644.1
ATCM03089407.1
ATCM03095724.1
BEWY01008758.1
BEWY01024546.1
FARY01366554.1
FARX01393091.1
FARY01369243.1
LNCG01246947.1
LNCG01127302.1
LNCG01253363.1
LNCG01093707.1
LNCG01125839.1
LNCG01169596.1
LNCG01187001.1
LNCG01160081.1
LNCG01128905.1
LNCG01041791.1
LD131242.1
LD263718.1
LGJD01029049.1
LGJD01028381.1
LGJD01017404.1
LD130972.1
LD263448.1
LGJD01016506.1
LD130937.1
LD263413.1
LGRI01029039.1
LGJC01045754.1
UIGX01075721.1
CCMK012025905.1
NAGG01001051.1
AFSP02310875.1
NKQP01001500.1
AFSP02311914.1
CAJW010002656.1
CAJW010035150.1
LNCG01020303.1
LNCG01011760.1
LNCG01129484.1
LNCG01006459.1
CVMW01140166.1
ODGO01591243.1
CCMK012874548.1
CCMK010320742.1
CCMK011700753.1
CCMK012874584.1
CCMK012874666.1
CBTL0109105038.1
LOLC01006132.1
CBUG010002525.1
PJAE01864275.1
PJAE01839353.1
OBIJ01005465.1
UWOF012154360.1
CCMK012931668.1
CCYC011543703.1
FARO01158663.1
EQ983170.1
EQ977033.1
EQ985291.1
CZLE01034545.1
FAQS01411096.1
FARV01258385.1
CEGH01362715.1
KQ222609.1
CDFD01054102.1
CDFD01054872.1
LMAV010584016.1
LRGB01008478.1
LGRI01055503.1
BBPR01700124.1
JXPZ01019671.1
MATU01105445.1
KI807970.1
AFSP02232175.1
AGCT01045886.1
ADDD02105199.1
ADDD02295799.1
CVRD01077828.1
CVRD01094502.1
AFSP02240126.1
LGRI01104633.1
LBLN01015712.1
LXGH01322432.1
LXGH01325338.1
KB610085.1
CCMK012813304.1
ATBX01157854.1
FASB01047007.1
UXGD01090872.1
PYFS01004642.1
CAOK01538589.1
LGJD01102764.1
LGJD01102772.1
CBTL0109534804.1
PEQF01071706.1
PEQF01081843.1
CBTL0107837979.1
CBTL0110417956.1
RCNN01000381.1
FAMN01001530.1
LK264101.1
CAOK01236544.1
CAOK01303011.1
CAOK01049328.1
CAOK01470329.1
QEOV01053379.1
CAOK01243584.1
CAOK01367126.1
CAOK01160891.1
LGJD01078259.1
CAOK01440928.1
CAOK01132380.1
CAOK01476178.1
CAOK01380822.1
JZWR02006977.1
JZWR02006994.1
CAOK01519226.1
CAOK01395252.1
CAOK01528161.1
KD310622.1
KD159983.1
KD382959.1
KD036419.1
KD091232.1
LGJC01088173.1
LGJD01046822.1
KD409760.1
KD426490.1
PTJQ01022787.1
CCJR012545921.1
PTJQ01057737.1
CAJW010034852.1
AFSP02285388.1
FLZB01000460.1
FXDS01005927.1
OFEX01001861.1
KQ218776.1
PRDE01174196.1
PRDE01182430.1
PRDE01165602.1
PRDE01179091.1
PRDE01170541.1
PRDE01168559.1
PRDE01183590.1
PRDE01173236.1
PRDE01173791.1
PRDE01181546.1
PRDE01172666.1
PRDE01182531.1
PRDE01172144.1
PRDE01177088.1
PRDE01174972.1
PRDE01183583.1
PRDE01170388.1
PRDE01195270.1
PRDE01177204.1
PRDE01176291.1
PRDE01174911.1
PRDE01176013.1
PRDE01182848.1
PRDE01164565.1
PRDE01178887.1
PRDE01172811.1
PRDE01183669.1
PRDE01175284.1
PRDE01172171.1
PRDE01173641.1
PRDE01077221.1
PRDE01176551.1
LOLC01004747.1
LXGH01305856.1
JSUV01324429.1
PDMO01000674.1
MJUV01046871.1
FAUD01399424.1
MCIT02079011.1
MCIT02026236.1
AEHI01033460.1
AEHI01033504.1
AEHI01034086.1
FARV01120843.1
FATI01267971.1
FASG01245242.1
FASG01366641.1
FATI01267980.1
FAQS01302106.1
FASG01033925.1
FARV01176856.1
FAQS01078643.1
FATI01268107.1
FARV01252528.1
CAJV01024808.1
QPHQ01001638.1
MTTA01043802.1
PTEZ01001218.1
PTEZ01001635.1
PTEZ01003282.1
PTEZ01007916.1
FPMQ01000106.1
FPMK01000106.1
FPII01000474.1
CBTL0110784216.1
CBTL0110674299.1
CBTL0109012470.1
LYFV01000620.1
AHJF01035152.1
AHJF01035262.1
AWGZ01433819.1
CTBL01001995.1
OBIJ01008920.1
CTBL01000588.1
LK116024.1
LK115694.1
LK171644.1
LK168125.1
FLZI01000527.1
FLZM01000343.1
FARY01405739.1
ODGO01635153.1
CAJW010002964.1
CCMK010463582.1
CCMK012177694.1
CCMK011982561.1
CAJX010032313.1
CEGH01111257.1
CEGH01350103.1
CEGH01364512.1
LGRI01057918.1
LGRI01089929.1
LGRI01064604.1
LGRI01119770.1
LXGH01041092.1
LXGH01180177.1
LXGH01372629.1
AEGZ01007857.1
AEGY01006912.1
AEGZ01091616.1
AEGY01043935.1
CBTL0101152002.1
CBTL0102862333.1
CBTL0104165159.1
CBTL0103901242.1
CBTL0101059327.1
CBTL0100000998.1
OFEX01000222.1
OFEX01001454.1
OFEX01003021.1
OENK01010653.1
OEOC01152724.1
LMVA01099805.1
OENK01005599.1
OEOC01048527.1
LMAV010379806.1
PTJP01176218.1
CVMW01135889.1
CVMW01089447.1
ABPM01066231.1
CVMW01011845.1
LYFV01001122.1
CVMW01028931.1
CVMW01106878.1
FARO01177570.1
FARO01121131.1
LXGH01218850.1
LXGH01218874.1
LXGH01327299.1
LXGH01500550.1
LXGH01416308.1
LBLN01012534.1
FARO01160547.1
LXGH01416405.1
LGJD01065056.1
ADAM01000046.1
AAAB01006108.1
FAPX01133786.1
ABJO01000867.1
ABJO01001690.1
OEIJ01713165.1
ODGO01685911.1
ODGO01528831.1
ODGO01467410.1
ODGO01545005.1
CCYC014292111.1
QZLG01003729.1
LGJD01082905.1
AUPI01123573.1
FXDS01002694.1
FXDY01003613.1
FXDS01006029.1
NESX01070809.1
FARO01089173.1
FLTB01001149.1
JRKL01159506.1
LGRI01124416.1
LGRI01055054.1
LGRI01098364.1
LGRI01078005.1
LGRI01023823.1
LGRI01075121.1
LGRI01007849.1
LGRI01040281.1
LGRI01054536.1
LGRI01036102.1
LXGH01435199.1
LXGH01241019.1
LXGH01138848.1
LXGH01051519.1
LXGH01424372.1
LXGH01051670.1
FASS01258840.1
AFSP02234118.1
AFSP02233601.1
AFSP02225030.1
AFSP02234154.1
AFSP02234155.1
PRDE01053474.1
PRDE01161556.1
AFSP02246906.1
CEGH01177735.1
CEGH01056522.1
CEGH01344565.1
CEGH01083794.1
CEGH01248278.1
CEGH01142641.1
UXGC01032704.1
FAQF01199383.1
PRDE01197853.1
AFSP02295717.1
PRDE01138162.1
PRDE01122556.1
PRDE01065308.1
PRDE01051567.1
PRDE01095441.1
PRDE01210743.1
PRDE01176059.1
CCMK010438415.1
FAQG01170148.1
LGJC01125120.1
LGJC01061086.1
FAQZ01170813.1
FAQZ01238314.1
FAQZ01104163.1
FAQZ01282675.1
FARY01375163.1
FARY01384126.1
FARV01262539.1
AFSP02306402.1
CBTL0107937154.1
LGJD01042764.1
AHJF01005431.1
FAQF01250634.1
FAQF01192155.1
LWKS01047255.1
CEGH01110820.1
CCYC014531704.1
ODGO01738000.1
ODGO01738045.1
JACC01000135.1
JACC01000134.1
OBIJ01005146.1
LOLC01002242.1
AJKK01122109.1
UWOF012212352.1
AFSP02274635.1
ODGO01663465.1
CBTL0103606363.1
BBPR01676487.1
FASB01003846.1
BEZZ01240933.1
KL552489.1
KL550458.1
KL557973.1
KL544640.1
KL550040.1
CSTQ01002456.1
CSTQ01005398.1
CAFC02023612.1
FAQT01430657.1
FAQT01305531.1
FAFB01001760.1
CEGH01127548.1
FARY01330269.1
FARY01413146.1
FAQG01201302.1
FAQG01284125.1
FAQG01294317.1
FARY01277155.1
MATP01001205.1
CQTE01000330.1
CAJW010001578.1
AUPI01000923.1
AJKK01101489.1
FLTE01007047.1
FARY01244141.1
FARY01410187.1
FARY01149324.1
PRDE01094542.1
JMCE01002764.1
LM524638.1
PRDE01177502.1
PRDE01087980.1
AFSP02285136.1
PRDE01059654.1
PRDE01085272.1
FARO01186060.1
NKQP01000848.1
AFSP02252506.1
NKQP01001272.1
KB734923.1
NKQP01002223.1
LTAH01077196.1
CAJX011974640.1
CAJX011974342.1
CAJX010053094.1
CAJX010052615.1
LXGH01150075.1
FARO01144800.1
LXGH01262795.1
FARO01132408.1
LXGH01254712.1
LXGH01049088.1
FARO01121311.1
FARO01148699.1
LXGH01044417.1
LXGH01161516.1
LXGH01450864.1
KD429442.1
FUEF01010679.1
KD403300.1
FUEF01009611.1
KD451695.1
FUEF01016424.1
AZHV01015415.1
KD328340.1
KD339597.1
FUEF01022133.1
FUEF01017444.1
MCIT02083519.1
MCIT02028559.1
MCIT02042812.1
LBLN01052188.1
AFSP02268707.1
PRDE01024626.1
PRDE01014763.1
PRDE01147404.1
AFSP02309807.1
PRDE01147491.1
AHJF01001466.1
LRGB01010398.1
CEGH01278017.1
OEIJ01470089.1
OEIJ01677317.1
OEIJ01668925.1
OEIJ01746316.1
OEIJ01750948.1
OEIJ01728620.1
ODGO01702467.1
ODGO01702470.1
PJAE01024904.1
ADAS02004589.1
PTEZ01005807.1
LXGH01450216.1
ODGO01732678.1
ODGO01729517.1
FLZL01000905.1
ODGO01599151.1
ODGO01717428.1
ANFO01001540.1
ADDD02136322.1
ADDD02220767.1
PDBU01113530.1
JH849377.1
HF899530.1
LBLN01103239.1
CBTL0106344146.1
CCYC011793436.1
CCYC012338784.1
CCYC013753825.1
CCYC014690035.1
CCYC014831446.1
RJJB01002852.1
RJJB01002379.1
RJJB01001641.1
RJJB01002246.1
CCYC010144493.1
CCYC011500666.1
RJJB01002251.1
CCMK010841396.1
FASG01374780.1
UXGB01065784.1
LYTB01026021.1
AFSP02245120.1
AFSP02257249.1
LXGH01495422.1
UWOF012162159.1
LGRI01038128.1
ODGO01713845.1
LOLD01001299.1
ODGO01614385.1
CCMK013006737.1
OEIJ01683585.1
ODGO01564952.1
FASG01333549.1
LGRI01075334.1
LGRI01030071.1
LGRI01014354.1
LGRI01110296.1
LGJD01062275.1
LBMM01022595.1
UXGB01051580.1
UXGB01008495.1
ADDD02152559.1
LYTE01050502.1
LUVX01002435.1
LUVX01027268.1
LOLC01004103.1
CBTL0102150297.1
FAQS01281654.1
FASG01268576.1
FAQG01280158.1
FAUD01399278.1
FARV01254447.1
FXDZ01018573.1
QQTR01090804.1
AMZP02003727.1
LNCG01001120.1
LNCG01010713.1
LNCG01156796.1
LNCG01087414.1
LNCG01245259.1
LNCG01161606.1
LNCG01155640.1
LGJD01055242.1
FLTF01003061.1
FLTD01007890.1
CCYC015548815.1
CCYC016271719.1
FLTD01007594.1
FAQG01270560.1
FAQG01283264.1
FAQG01290174.1
LPNX011125946.1
ATBX01143698.1
CEGH01006867.1
CEGH01213314.1
CEGH01354423.1
LXGH01008836.1
LXGH01263412.1
LXGH01521343.1
LQRK01005004.1
CCMK010071784.1
FARY01377572.1
FARY01206119.1
LMAV010558021.1
LMAV010558581.1
LMAV010766577.1
LMAV011543341.1
LMAV011544789.1
LMAV011955488.1
LMAV011964972.1
LMAV012083981.1
LMAV012437301.1
UWOF012209593.1
AUPI01051766.1
AJKK01168644.1
AHJF01008972.1
FASB01242169.1
FASB01072334.1
ODGO01671296.1
ODGO01594952.1
ODGO01710648.1
ODGO01639192.1
CBUG010025692.1
OEIJ01572873.1
CCMK012649121.1
AHJF01012990.1
AHJF01007392.1
FXDW01005216.1
FXDY01002457.1
FXDW01003610.1
FXDT01003804.1
FXDY01003319.1
FXDS01004816.1
FXDW01003069.1
FXDS01002811.1
FXDW01004395.1
FXDS01002416.1
LGHW01014712.1
FXDX01008544.1
FXDW01001674.1
FXDY01006435.1
PTJQ01340971.1
BEWY01023362.1
BEWY01022422.1
BEWY01034500.1
BEWY01022944.1
BEWY01020053.1
BEWY01016241.1
PJAD010142310.1
PJAE01191949.1
PJAE01059986.1
AKKH01003897.1
FASG01151227.1
FASH01333710.1
LGRI01031092.1
LXGH01471464.1
CYSQ012658079.1
LGRI01056186.1
LGRI01080121.1
LGRI01104285.1
LGRI01121049.1
LGRI01122364.1
LGRI01123833.1
LGJC01094300.1
LXGH01499838.1
LGRI01040388.1
LGRI01103764.1
LGRI01096209.1
LGRI01067312.1
LGRI01091160.1
CVRD01043094.1
LGRI01054388.1
LGRI01071964.1
LGRI01097257.1
LGRI01104886.1
LGRI01108719.1
QMFH01036442.1
BDGN01024600.1
BDGN01024708.1
QOVE01014065.1
QLPN01007303.1
BDGN01025269.1
BDGN01022882.1
QMFH01007740.1
BDGN01026281.1
BDGN01026882.1
BDGN01025344.1
QMFH01043426.1
BDGN01025117.1
BDGN01026419.1
QMFH01080829.1
BDGN01025059.1
QMFH01014717.1
QMFH01083528.1
BDGN01025536.1
QMFH01002864.1
QMFH01081938.1
BDGN01021311.1
QMFH01069465.1
BDGN01025333.1
AFSP02258100.1
PRDE01087851.1
FAQE01387447.1
FAQE01383479.1
FAQE01400824.1
FAUD01396531.1
CEGH01091769.1
FAQS01417817.1
ADDD02127840.1
PRDE01129786.1
CEGH01297268.1
CEGH01059081.1
LGRI01017090.1
LGRI01022715.1
CAOK01273233.1
CAOK01420065.1
CAOK01519086.1
CAOK01203157.1
CAOK01474979.1
CAOK01058349.1
CAOK01415281.1
CAOK01449990.1
CAOK01064546.1
CAOK01343641.1
CAOK01264437.1
LXGH01419665.1
NCHW01001177.1
LGRI01014423.1
KD379983.1
KD319186.1
LBLR01007550.1
LBLR01000484.1
MECS01000569.1
QOUH01097264.1
QOUH01097265.1
QOUH01097302.1
AWGZ01361435.1
CAJX011973833.1
LOPT01002814.1
AEGA01008053.1
LOPT01004813.1
LXGH01170154.1
LXGH01377213.1
LXGH01288916.1
LXGH01352738.1
LXGH01104718.1
AHJF01025032.1
LXGH01059777.1
LXGH01029168.1
LXGH01288392.1
LXGH01083251.1
LXGH01087118.1
LXGH01191869.1
LXGH01507809.1
LXGH01405896.1
LXGH01450301.1
LXGH01339971.1
FAQS01017641.1
PRDE01177276.1
PTJQ01185098.1
CCJR010017698.1
LBLN01084176.1
LGRI01043109.1
LGRI01037021.1
MTTC01000756.1
JXRI01005492.1
AGQR02007755.1
OEIJ01684435.1
OEIJ01729351.1
LMAV012477621.1
CVRD01037147.1
FARG01451402.1
FATV01109117.1
FAUG01245620.1
FATA01384606.1
FAUD01381866.1
NNCF01081735.1
FATA01401640.1
NXEF01001983.1
FAQE01399134.1
FAQG01275502.1
FAQG01290393.1
FAQG01067768.1
FAQE01398625.1
FAQE01401549.1
NNCF01078062.1
NNCF01070639.1
NNCF01106127.1
NNCF01108310.1
NNCF01097060.1
NNCF01059618.1
NNCF01065402.1
NNCF01069760.1
NNCF01111937.1
NNCF01070531.1
NNCF01079993.1
NNCF01092168.1
NNCF01066437.1
NNCF01079033.1
NNCF01091010.1
NNCF01109513.1
NNCF01087002.1
POHP01000175.1
CCMK012881520.1
FAQE01395870.1
PRDE01096720.1
AFSP02257830.1
AFSP02264006.1
LLKM01007550.1
FARV01041085.1
FARX01049828.1
NIVO01031153.1
NIZD01099955.1
MIGC01014613.1
MCGX01042739.1
MCGX01051921.1
MCGX01049067.1
MCGX01090525.1
MCGX01045602.1
PRDE01060429.1
FAQS01378627.1
FARO01168563.1
AHJF01014650.1
AHJF01019877.1
NIVO01001087.1
FAQE01401212.1
FAQG01222486.1
CCYC015513990.1
CCYC014065562.1
CCYC015831631.1
OFEX01000473.1
LCTT01022199.1
AFSP02251530.1
AFSP02250101.1
QQTR01026092.1
PRDE01122449.1
PJAE01033567.1
AHJF01030172.1
CCYC016571784.1
LGRI01010380.1
LGRI01062956.1
PRDE01142937.1
KL547323.1
KL554892.1
KL556752.1
KL547663.1
JSUV01060170.1
JSUV01228403.1
JSUV01487701.1
JSUV01382118.1
JSUV01174866.1
JSUV01147810.1
JSUV01490176.1
CCYC015449127.1
CCYC012169681.1
FAPX01159737.1
FAPX01127710.1
FAQK01317857.1
FASC01254205.1
ASJK01025035.1
ASJN01023803.1
ASJN01078095.1
ASJN01014291.1
ASJK01089042.1
ASJN01031798.1
ASJN01045242.1
ASJN01046145.1
ASJN01001121.1
FARV01177177.1
FAUD01399444.1
FARV01249325.1
FASG01305518.1
FAQS01355924.1
MCIT02014931.1
MCIT02012366.1
MCIT02025858.1
MCIT02037742.1
MCIT02053589.1
MCIT02012072.1
MCIT02037503.1
MCIT02029174.1
MCIT02081308.1
MCIT02014730.1
MCIT02047678.1
MCIT02075417.1
MCIT02016716.1
MCIT02041393.1
MCIT02010243.1
MCIT02014526.1
MCIT02054825.1
MCIT02010897.1
MCIT02059140.1
FARO01166937.1
AHJF01022863.1
LGJD01051532.1
CCMK013021560.1
CEGH01313128.1
CEGH01021029.1
AAHX01405888.1
NNCB01006680.1
AEHI01035859.1
FUEF01020977.1
CCMK012837103.1
CCMK012453395.1
CCMK012393805.1
CCMK012878432.1
CCMK012606410.1
CCMK010276326.1
CCMK012789780.1
PDMO01000119.1
FARV01237606.1
JSUV01067804.1
JSUV01429707.1
JSUV01484639.1
JSUV01269511.1
UCOK01005247.1
LGJC01011919.1
PRDE01157783.1
PRDE01130341.1
PRDE01121983.1
AFSP02266976.1
AFSP02276464.1
PRDE01141036.1
FARO01013978.1
LXGH01218293.1
LXGH01016350.1
AWGZ01417246.1
PXOB01000892.1
CDFS01000346.1
OBIJ01004389.1
FLZL01000633.1
LVEH01003662.1
LVEH01006068.1
LVEH01006069.1
LVEH01006072.1
LVEH01006933.1
LVEH01006935.1
LVEH01006937.1
LVEH01006956.1
CBTL0106593887.1
CAOK01245429.1
LOLC01007665.1
LOLC01003868.1
FLTG01021542.1
FXDY01007021.1
NXEF01000830.1
LGJD01051977.1
MATP01005162.1
MATP01003726.1
CAJX010051200.1
ABGB01000953.1
LGJD01065422.1
AFSP02254328.1
AFSP02254329.1
ASJK01024860.1
ASJK01016267.1
ASJK01019746.1
ASJK01086345.1
LGJD01076204.1
LGJD01057799.1
LBLN01072779.1
UXGB01019918.1
FARY01334347.1
FARV01263417.1
FARO01151058.1
FARO01068733.1
FARV01241904.1
FARO01059607.1
FARY01400143.1
FARV01259646.1
FARO01185037.1
FARO01116862.1
FARV01252479.1
FARV01265511.1
FARO01077046.1
CEGH01334720.1
CEGH01301166.1
PRDE01176400.1
PRDE01184211.1
FARN01339122.1
CEGH01073356.1
LMAV013329557.1
FUEF01021794.1
AEHI01033527.1
FLTE01003286.1
CCYC011236624.1
FASB01230022.1
ADDD02082151.1
ADDD02084957.1
PGPE01200404.1
ADDD02174845.1
AHJF01012706.1
AHJF01017449.1
LXGH01025482.1
BATV01099918.1
CCMK012514235.1
CCMK010557782.1
AFSP02239498.1
LYFN01000927.1
ABVX01000576.1
LYFN01002206.1
MCIT02029304.1
MCIT02036369.1
UIGX01032084.1
LNCG01043906.1
LNCG01232802.1
LNCG01192483.1
LNCG01214563.1
LNCG01266693.1
LNCG01182282.1
LNCG01262728.1
LNCG01188641.1
LNCG01056580.1
LNCG01175170.1
LNCG01229722.1
LNCG01157333.1
LNCG01104801.1
LNCG01089565.1
LNCG01000709.1
LNCG01001421.1
LNCG01051238.1
PTJP01352214.1
PTJP01352213.1
PTJP01499928.1
LNCG01239478.1
LNCG01176120.1
LNCG01057474.1
LNCG01178640.1
LNCG01221599.1
LNCG01078159.1
LNCG01152807.1
LNCG01094641.1
LNCG01143289.1
LNCG01083851.1
LNCG01147640.1
LNCG01259481.1
LNCG01194923.1
LNCG01067111.1
LNCG01103787.1
LNCG01130195.1
LNCG01086627.1
LNCG01216696.1
LNCG01215284.1
LNCG01115382.1
LNCG01260351.1
LNCG01249863.1
LNCG01143702.1
LNCG01008433.1
LNCG01153660.1
LNCG01218225.1
LNCG01169922.1
PTJP01569990.1
PTJP01026257.1
PTJP01432561.1
PTJP01097991.1
PTJP01221103.1
PTJP01156632.1
PTJP01217464.1
PTJP01638822.1
PTJP01092948.1
NBSK01000507.1
PTJP01197598.1
PTJP01122676.1
PTJP01364817.1
PTJP01613770.1
CAJV01063534.1
CAJV011736504.1
AFSA01809089.1
CAJV011733741.1
CAJV01406870.1
BAUK01059422.1
OEJZ01064218.1
CAJV011597156.1
AFSA01855015.1
AFSA01823576.1
LNCG01065342.1
CAJV01074268.1
CAJV01106564.1
AFSA01857095.1
LNCG01047494.1
CAJV01548574.1
CAJV012609414.1
FAQF01258520.1
FARY01416870.1
UXGB01033504.1
NKXL01264853.1
FAUD01336611.1
UXGB01008643.1
PIWC01002007.1
OCZR010968910.1
PDMP01006719.1
LYHX01000116.1
CAJW010035252.1
CAJW010035271.1
JXLM01002967.1
LXGH01515675.1
AHJF01029496.1
AAHK01019514.1
NMZO01005351.1
AWGZ01425458.1
KE909495.1
AWGZ01419762.1
AWGZ01420885.1
LGRI01005153.1
LGJD01069770.1
CAOK01059710.1
CAOK01507277.1
CAOK01147185.1
CAOK01259262.1
CAOK01055596.1
LXGH01238620.1
LXGH01048486.1
LK249455.1
CBTL0107070054.1
FJUK01000373.1
ODGO01727366.1
LRSN01000170.1
LRTZ01000170.1
PYPZ01000223.1
AFSP02274698.1
ODGO01660042.1
ODGO01711304.1
OEIJ01625997.1
AWOL01S0544215.1
AMZP02001989.1
FASI01212964.1
FASH01362859.1
AFSP02302241.1
FAPN01169483.1
FASB01261591.1
CVMW01106169.1
FAUB01273449.1
FAQT01416714.1
LRGB01016762.1
CEGH01190861.1
CVRD01028835.1
LMAV011745549.1
LMAV012881498.1
LMAV012652049.1
LMAV012619327.1
LMAV010606231.1
KD016955.1
OBLE01188303.1
KQ120765.1
AYZY01098876.1
JPXG01000028.1
JPXG01000022.1
LBLR01020851.1
LBLR01010423.1
LRRO01001613.1
LQZZ01000509.1
LRRO01000705.1
LRRO01000987.1
LRRO01001051.1
LRRO01001481.1
LRRO01000657.1
LQZZ01000660.1
LRRO01001620.1
LQZZ01000835.1
LQZZ01000950.1
LRRO01001808.1
LRRO01000108.1
LRRO01001512.1
LRRO01000662.1
LRRO01000581.1
LQZZ01000687.1
LRRO01000710.1
ODGO01524337.1
APKU01000607.1
JSZB01063424.1
JSZB01063428.1
JSZB01063470.1
CSTQ01002087.1
CSTQ01005441.1
CSTQ01003244.1
ODGO01689541.1
CSTQ01000995.1
ODGO01591543.1
LYMJ01000118.1
LOLC01003592.1
OEIJ01516995.1
OEIJ01731205.1
FARX01195181.1
AEGA01026822.1
DS605312.1
FAUD01378565.1
FARB01494997.1
FAUD01403432.1
FATA01389049.1
ODGO01694000.1
QVFN01000571.1
ODGO01629395.1
CVOE01000314.1
OEIJ01566937.1
CBUG010013765.1
ODGO01599207.1
FLTF01008335.1
HG415519.1
FLTG01020326.1
FLTF01011834.1
FLTG01014444.1
FLTF01005846.1
PRDE01060080.1
LGJD01095963.1
LOLC01003532.1
PRDE01055954.1
NIVO01022962.1
LXGH01057012.1
LXGH01079417.1
LXGH01237983.1
LBLN01029768.1
PRDE01058853.1
FAQE01400704.1
JSUV01192261.1
QQTR01033827.1
PRDE01114912.1
PRDE01087593.1
AFSP02285729.1
CZLG010980257.1
CZLG010640812.1
CZLG010091338.1
CZLG010414563.1
CCMK012947063.1
LBLN01065062.1
LBLN01081087.1
LBLN01079958.1
LBLN01078089.1
LBLN01087696.1
LBLN01082530.1
LXGH01111339.1
CCMK010261381.1
CCMK010290192.1
CCMK010340443.1
CCMK012926782.1
CCMK012964223.1
CCMK012818784.1
CCMK012818785.1
PTJQ01292371.1
LBLN01036099.1
PTJQ01012345.1
LBLN01033400.1
PEHR01003022.1
LGJD01075046.1
FASQ01264064.1
FASQ01255336.1
FASQ01249759.1
FARB01268550.1
FASQ01277575.1
FASQ01274311.1
FAQS01378419.1
FARV01229562.1
AFSP02304752.1
AFSP02313394.1
KD095030.1
KD027347.1
LGRI01125017.1
PRDE01170456.1
FARY01393177.1
QZLG01004380.1
MCIT02080446.1
MCIT02075020.1
MCIT02084240.1
MCIT02030251.1
MCIT02039115.1
MCIT02075820.1
FARP01314909.1
FAST01283829.1
CAOK01148296.1
CAOK01258209.1
LGJD01082124.1
CAOK01278918.1
LGJD01082130.1
KD395315.1
LGJD01082137.1
LXGH01172007.1
AWGZ01427344.1
AWGZ01420284.1
AWGZ01033123.1
AWGZ01417420.1
AWGZ01425378.1
CTBL01001793.1
AWGZ01419008.1
ATDW01014883.1
MQQT01000891.1
MQQS01000099.1
LBLR01016042.1
LBLR01010369.1
LBLR01018720.1
LBLR01016682.1
LBLR01010417.1
OBIJ01003076.1
FVPM01001081.1
FVPM01003955.1
AWGZ01423905.1
KE909413.1
CAOK01339972.1
QNJW01000007.1
JRKL01101488.1
CBTL0101179350.1
LGRI01044393.1
LGRI01035413.1
UWOF012209054.1
AJKK01118811.1
AUPI01117966.1
PRDE01008600.1
PRDE01008602.1
ODGO01712744.1
FLTD01010238.1
FLTD01007370.1
PJAE01854413.1
GL631344.1
LTAH01119547.1
MPKX01238203.1
AFSP02275846.1
AFSP02229569.1
FASB01297485.1
CCMK012999633.1
CCMK013085181.1
CCMK012941968.1
CCMK012924716.1
CCMK012722910.1
CCMK010220055.1
CCMK012403641.1
CCMK013062813.1
CCMK013022294.1
CCMK011836800.1
ODGO01521807.1
CAJV01019360.1
CAJW011530146.1
AFSP02317058.1
ODGO01483441.1
ODGO01719342.1
ODGO01430833.1
CBLZ010017085.1
CAJW010014329.1
CBLZ012158006.1
CAJW012540464.1
KD113756.1
FAUG01305099.1
FASB01134358.1
FASB01061247.1
LGRI01060401.1
LGRI01037407.1
MCIT02049476.1
MCIT02052383.1
MCIT02031894.1
MCIT02034898.1
MCIT02078305.1
PTJP01249462.1
AYOE01091821.1
MCIT02006735.1
MCIT02007727.1
MCIT02054390.1
MCIT02073860.1
MCIT02053869.1
MCIT02058921.1
MCIT02056546.1
MCIT02049081.1
MCIT02018820.1
MCIT02060018.1
JRRC01203212.1
MCIT02083300.1
MCIT02042192.1
MCIT02032866.1
MCIT02061572.1
MCIT02009304.1
MCIT02050539.1
MCIT02023346.1
MCIT02070534.1
MCIT02042624.1
MCIT02016594.1
LJPH01003723.1
LJPJ01001169.1
LJPK01001498.1
LJPI01000547.1
LXGH01022035.1
FAQK01265732.1
FAQG01191230.1
FARO01000205.1
PTJQ01503791.1
PTJQ01238891.1
CAJV01035688.1
PTJQ01453395.1
PTJQ01535731.1
CCJR011368358.1
PTJQ01277604.1
CCJR012521229.1
PTJQ01235869.1
PTJQ01087397.1
PTJQ01411694.1
CCJR010105082.1
PTJQ01510575.1
CCJR010018393.1
KL989126.1
PTJQ01088535.1
CCJR012294929.1
CCJR010805728.1
CAJV01008848.1
PTJQ01407074.1
MPKX01256781.1
CAJV01058389.1
LNCG01098553.1
PTJP01256888.1
PTJP01014693.1
PTJP01196044.1
PTJP01170489.1
PTJP01618833.1
PTJP01285565.1
PTJP01487648.1
PTJP01444257.1
PTJP01183433.1
PTJP01268745.1
PTJP01096082.1
LBLN01124203.1
PTJP01102090.1
PTJP01115941.1
PTJP01194015.1
PTJP01531704.1
FAQS01325457.1
LWKS01047143.1
UXGB01061369.1
LBLN01057430.1
LBLN01057462.1
LXGH01128747.1
CCMK012386433.1
CCMK010481015.1
AUPI01086304.1
CCMK012843919.1
AJKK01120147.1
AGCT01061269.1
AFSP02240695.1
AGCT01066345.1
AFSP02247628.1
AGCT01056873.1
LXGH01199384.1
NNCF01077541.1
NNCB01000350.1
NNCB01002955.1
NNCB01010099.1
NNCB01006171.1
NNCB01001648.1
NNCB01009298.1
UXGB01019039.1
LBLN01061090.1
FARO01129611.1
LXGH01114648.1
MEHO01252884.1
MEHO01354698.1
MEHO01517089.1
MEHO01362224.1
MEHO01582247.1
MEHO01286178.1
MEHO01534360.1
FVPM01001613.1
OBIJ01004533.1
FASG01348544.1
FAUD01394648.1
FAQG01271110.1
FAQS01403903.1
FASD01210008.1
FASD01270353.1
LMYF01009030.1
FASD01223578.1
FASD01257439.1
FASD01281599.1
FASO01334128.1
FASO01298776.1
FMHP01000968.1
FMHP01010846.1
FMHP01037826.1
FMHP01035876.1
FUEF01013674.1
FUEF01011012.1
FUEF01018018.1
FUEF01018455.1
FUEF01016553.1
FUEF01013951.1
FUEF01016426.1
PRDE01192147.1
PRDE01119646.1
PRDE01172728.1
CCMK012442186.1
FAPN01211054.1
FARV01253240.1
PDMP01003216.1
AWUE01003778.1
ASJK01085540.1
ASJK01008780.1
AHJF01004949.1
MCGX01066203.1
CAJX011871132.1
CAJX011974128.1
CAJX011974129.1
CCMK010400398.1
CCMK012982744.1
CCMK012781462.1
CCMK012968143.1
CCMK012893864.1
CCMK012879523.1
CCMK012467836.1
CCMK012918395.1
FXDS01004724.1
FXDW01005939.1
FXDZ01018855.1
FXDY01004810.1
FASJ01358024.1
PRDE01087276.1
FAUD01389605.1
QGKV01035542.1
LGRI01000822.1
FARV01203075.1
LYWK01083337.1
LYWK01109684.1
LYWK01136860.1
LYWK01087411.1
LYWK01086451.1
FAUD01403597.1
FAQS01268066.1
FASG01214599.1
FARP01311285.1
FARV01200240.1
FARV01258073.1
FAUG01296817.1
LBLN01061549.1
LBLN01084055.1
LBLN01042097.1
LBLN01053070.1
LBLN01055837.1
LBLN01047539.1
AHJF01006804.1
CCYC012873072.1
FARV01224452.1
FARV01244872.1
FARV01229840.1
FARV01254792.1
JRKL01170653.1
FASU01147639.1
KD413024.1
JRKL01170682.1
CCJR012513552.1
LXGH01100798.1
JRKL01168387.1
KD227191.1
CAIX01003763.1
JRKL01170704.1
MKKS01044023.1
JRKL01170858.1
ODGO01513905.1
OEIJ01757000.1
ODGO01634217.1
ODGO01595829.1
FASB01288465.1
CZLG010661680.1
CZLG010350125.1
CZLG013546018.1
CZLG011268420.1
CZLG010683086.1
CZLG010923997.1
LGRI01060481.1
LGRI01003423.1
NNCB01005947.1
CYRZ010670394.1
CYRZ010591014.1
CYRZ011643404.1
CYRZ010607435.1
CYRZ010698189.1
CYRZ010582589.1
CYRZ011362894.1
CVMW01012300.1
LGRI01110776.1
LGRI01110778.1
LGRI01110787.1
LBLR01011810.1
LBLR01007686.1
LBLR01021072.1
LBLR01004379.1
LBLR01021456.1
LBLR01020371.1
LBLN01083128.1
FARO01152015.1
AFSP02313089.1
CCYC011411472.1
CCYC011240829.1
CCYC012589585.1
CCYC010640813.1
CCYC010627572.1
FATA01386003.1
FARV01103503.1
NNCF01108650.1
FATA01397425.1
KE120061.1
AWUE01003695.1
AHJF01035025.1
PRDE01070395.1
QOUH01008891.1
QOUH01008892.1
QOUH01008893.1
QOUH01008894.1
QOUH01008896.1
QOUH01008899.1
ODGO01726293.1
CAJW012427376.1
ODGO01637836.1
AVCP011289780.1
FARO01177105.1
DQBV01000176.1
LT669483.1
LT669449.1
LT669115.1
LT669484.1
LT669401.1
LT655585.1
LT669119.1
LT669410.1
LT669573.1
LT668932.1
KB909511.1
QEOV01074698.1
CAOK01058279.1
CAOK01223710.1
CAOK01341018.1
LOML01399582.1
CAOK01170089.1
LGJD01090469.1
CAOK01218672.1
LXGH01315002.1
QOUH01096256.1
QWXW01000631.1
FAGC01002437.1
FABT01000703.1
LK265887.1
CVRD01107967.1
CBUG010025550.1
FUEF01019711.1
FUEF01021558.1
FUEF01019014.1
FUEF01012215.1
FUEF01011177.1
FUEF01015061.1
FUEF01014216.1
AZHV01009079.1
FUEF01010676.1
KD390156.1
FUEF01010268.1
KD379731.1
MCIT02026539.1
MCIT02044532.1
MCIT02036726.1
MCIT02060184.1
MCIT02064113.1
MCIT02055141.1
MCIT02012235.1
AFSA01666208.1
AFSA01820128.1
AFSA01394760.1
NBSK01001969.1
LNCG01110502.1
LNCG01045869.1
LNCG01078662.1
LNCG01264918.1
CBTL0110923292.1
CBTL0111358776.1
PRDE01147683.1
PRDE01115073.1
PJAE01203352.1
PJAD010038149.1
PJAE01203350.1
QLOD01058027.1
OEIJ01622544.1
QLOD01068926.1
QLOD01069055.1
EQ089921.1
CAJX011974306.1
BABP01087508.1
BABP01076774.1
BEWY01014551.1
BEWY01016084.1
BEWY01012444.1
BEWY01026022.1
LXGH01048278.1
BBOV01519210.1
BBOV01499772.1
BBOV01509717.1
OMKT01051321.1
BBOV01520276.1
LVEH01011363.1
AFSP02245240.1
LEOU01008357.1
CVND01000060.1
LEOU01004787.1
NNCB01001287.1
JXPS01020138.1
FARY01311661.1
FAQS01396389.1
FAQE01352556.1
FAQS01360795.1
BATV01203422.1
BATV01093222.1
BATV01193645.1
BATV01070502.1
CCMK012023887.1
CCMK012761347.1
PRDE01138953.1
PRDE01162406.1
BEWY01021523.1
BEZZ01222471.1
FAUE01000770.1
FARJ01000778.1
FLTG01022172.1
CCMK012763382.1
JXPO01018402.1
NAGG01005173.1
NAGG01005365.1
NAGG01003253.1
NAGG01005298.1
NAGG01003899.1
PRDE01064662.1
CZLG013098133.1
CZLG011209810.1
LXGH01263104.1
LXGH01069137.1
PRDE01103149.1
PRDE01116068.1
PRDE01187593.1
PRDE01200323.1
NIVO01017584.1
NIVO01059842.1
OENK01008010.1
OEOC01086276.1
AJKK01008365.1
UWOF012217492.1
AUPI01055316.1
CBTL0106534879.1
CBTL0107472013.1
FASB01046000.1
LYRQ01000111.1
NIVO01016977.1
PTJQ01122446.1
PTJQ01057212.1
PTJQ01223428.1
PTJQ01332948.1
CCMK012800134.1
OCOD01000028.1
OCQS01000051.1
JSUV01304196.1
PEKY01012226.1
LNCG01146899.1
PTJP01475089.1
LNCG01165327.1
CAJV01064553.1
LNCG01067018.1
LNCG01123627.1
LNCG01195346.1
LNCG01004808.1
JXRI01011830.1
CBTL0100429365.1
NHKC01000060.1
PEQF01081946.1
CBTL0110948079.1
CBTL0106084246.1
JUDZ01008450.1
ODGO01716768.1
ODGO01657931.1
LTAH01096822.1
LTAH01059808.1
AWGZ01421995.1
FLYU01000204.1
CAJW012542428.1
CBLZ011004593.1
LVEH01038564.1
LVEH01027595.1
LVEH01038549.1
LVEH01050323.1
CAJX010980432.1
CCMK010306548.1
LJPK01002306.1
LJPI01000801.1
LJPH01003525.1
LJPJ01000349.1
QMFH01032616.1
BDGN01024899.1
BDGN01025730.1
QMFH01045571.1
BDGN01025733.1
QMFH01006252.1
BDGN01025751.1
BDGN01025759.1
AAHY01767458.1
CAJV011596086.1
QQTR01046852.1
QQTR01046894.1
NFUL01001437.1
CBUG010014065.1
CBUG010010686.1
BBOV01508869.1
BBOV01491319.1
BBOV01503180.1
BBOV01516345.1
AFSP02225489.1
FARZ01244114.1
FARZ01244113.1
LXGH01326123.1
PTJQ01304849.1
CCJR010104003.1
ODGO01741239.1
ODGO01649906.1
FAQT01283420.1
FAQT01407193.1
FAQT01159753.1
LLKM01009591.1
CZLG012011200.1
PRDE01061558.1
LXGH01114528.1
NFME01142624.1
FLTD01003670.1
FLTC01007731.1
FLTE01004323.1
FLTG01005458.1
LYFV01000068.1
AFSP02235661.1
CBTL0110800303.1
OCSC01000559.1
OCSC01000211.1
OCSC01000137.1
AFSP02223388.1
LOLD01002902.1
OEIJ01704015.1
FARX01275393.1
FARX01397909.1
FARX01407728.1
FARX01229425.1
FARX01367612.1
FARX01341583.1
FARX01392794.1
FARX01361683.1
FARX01315461.1
FXDY01005086.1
FATY01260377.1
PRDE01155141.1
PRDE01080206.1
NESX01069195.1
MUJZ01028157.1
FARY01067996.1
FARY01118125.1
FARY01163551.1
MCIT02080560.1
MCIT02078299.1
MCIT02037776.1
MCIT02013141.1
MCIT02024050.1
AGCT01024443.1
ADBW01014388.1
AFSP02314799.1
ADDD02087251.1
LWKS01047079.1
LYTC01044035.1
LYTE01043578.1
ADDD02188868.1
LYTB01027828.1
UXGB01063426.1
LWKS01047085.1
FAUD01350686.1
OBIJ01007393.1
LBLR01009970.1
LBLR01007540.1
QMFH01033451.1
BDGN01024959.1
AAHK01006506.1
NMZO01001284.1
LYTE01050062.1
CCMK012515910.1
UWOF012212144.1
PJAE01025653.1
PTJQ01087945.1
LMAV010053009.1
BADB01000401.1
FLTD01005668.1
FLTE01012264.1
FLTD01007647.1
JSUV01151914.1
JSUV01101731.1
JSUV01241417.1
JSUV01259045.1
JSUV01522650.1
JSUV01493675.1
JSUV01262601.1
JSUV01397645.1
JSUV01458181.1
JSUV01508763.1
JSUV01309987.1
CAJX011970743.1
CAJX012072316.1
JXPO01157483.1
JXPO01123334.1
JXPO01134748.1
FLRD01000879.1
CEGH01315087.1
NNCB01009826.1
NNCB01002850.1
NNCB01002033.1
NNCB01006783.1
NNCB01002325.1
FASB01049481.1
CZLG013968027.1
CZLG012055576.1
CZLG010965845.1
CZLG010741667.1
CZLG010868000.1
PTJQ01240208.1
AOBL02002284.1
AOFJ02001380.1
AOFK02001401.1
LYTE01035049.1
FAUD01344536.1
ODGO01497816.1
ODGO01597507.1
AHJF01032264.1
LGJD01001003.1
LGJD01103217.1
OEIJ01568636.1
OEIJ01604921.1
FAQC01372748.1
PRDE01175778.1
FARY01360519.1
LOLC01003522.1
OEIJ01758045.1
ODGO01725964.1
ODGO01736507.1
JMBQ01001052.1
ODGO01604381.1
ODGO01639113.1
OEIJ01530002.1
CSTN01000718.1
FARO01107541.1
FARO01091788.1
FARO01078437.1
FARO01077800.1
FARY01265870.1
LMAV011521941.1
LMAV011597702.1
JMFU01112838.1
NKQP01001462.1
AFSP02239278.1
LACT01024512.1
LLWS01050982.1
LLWS01050894.1
KL893972.1
ALJY01002619.1
ALYI01002466.1
LVEH01055994.1
AUWJ02004401.1
PEDO01015905.1
KE996043.1
NOIJ01000297.1
FASB01141362.1
FASB01252717.1
QMFH01011580.1
QMFH01067727.1
QOVE01014209.1
BDGN01024172.1
QMFH01078772.1
QMFH01035101.1
QMFH01060200.1
BDGN01021662.1
QLPN01006544.1
BDGN01025720.1
BDGN01026457.1
FARO01020800.1
AFSP02259194.1
UIGX01047801.1
CCMK012915736.1
LJRX01000473.1
AEGA01011637.1
BBOV01437088.1
AXZU02109010.1
FARV01238721.1
FASQ01274960.1
OEIJ01752768.1
OEIJ01738705.1
FARV01261028.1
FARV01262380.1
FARP01114928.1
AFSP02312250.1
FARV01262430.1
FAQS01377376.1
LWKS01029134.1
LYTC01044353.1
LK129803.1
LXGH01503252.1
LXGH01352427.1
LXGH01336458.1
LGRI01000971.1
LGJD01076349.1
LGRI01016266.1
JXPO01068299.1
JXPO01139032.1
JXPO01010157.1
CAOK01179280.1
CAOK01443401.1
CAOK01422999.1
CAOK01185880.1
CAOK01232903.1
CAOK01201990.1
CAOK01429715.1
NCXF01000100.1
CAOK01459323.1
CAOK01101768.1
CAOK01452636.1
LGJD01100818.1
CAOK01500364.1
CAOK01512332.1
LBLR01009780.1
KD353336.1
LBLR01002781.1
LGRI01099153.1
LGRI01104788.1
LGJC01132157.1
MEHO01249643.1
MEHO01582676.1
MEHO01280942.1
MEHO01341074.1
CSTN01001483.1
ODGO01544710.1
ODGO01473367.1
OEIJ01703258.1
CBUG010019271.1
CAJW010035859.1
ODGO01616855.1
UIHY01000098.1
ODGO01710727.1
LOLC01009024.1
LOLD01002808.1
ODGO01654277.1
MPKX01156419.1
LD125524.1
LD258000.1
CCMK012762182.1
LXGH01251422.1
LXGH01304560.1
LXGH01346131.1
LXGH01324121.1
LXGH01388888.1
LXGH01516210.1
LXGH01038061.1
LXGH01453497.1
LXGH01200440.1
LXGH01442668.1
OEIJ01727456.1
OEIJ01702921.1
OEIJ01275018.1
OEIJ01636290.1
JXIK01004951.1
AFSP02235562.1
AFSP02267160.1
AGTT01292378.1
OBLE01021758.1
BBOV01365679.1
BBOV01513695.1
OMKT01089235.1
FAQF01015537.1
BATS01186299.1
AHJF01025527.1
CVMW01010485.1
CVMW01132724.1
OEIJ01525131.1
CEGH01215516.1
CEGH01356342.1
FARV01155946.1
LGRI01114234.1
LGRI01098404.1
LGRI01021988.1
LGJC01016272.1
LGRI01059457.1
FASJ01313071.1
FARV01262402.1
FATI01266771.1
FASG01321099.1
FASJ01295857.1
FASB01250655.1
LXGH01313907.1
LXGH01189965.1
LXGH01202788.1
LBLN01084861.1
LBLN01026185.1
LXGH01133268.1
LGRI01089677.1
LGRI01036875.1
LTAH01068266.1
LTAH01009682.1
LTAH01128495.1
LTAH01040629.1
LTAH01114706.1
FUEF01020288.1
LTAH01013991.1
LTAH01082856.1
LTAH01028783.1
CEGH01313715.1
CEGH01254737.1
FAUG01289120.1
FAQE01294297.1
FAQE01179159.1
PRDE01105103.1
FAPN01215286.1
KN161317.1
KN161571.1
KN161573.1
CEGH01201162.1
CEGH01321042.1
CEGH01247075.1
CEGH01160593.1
CEGH01377938.1
CEGH01051252.1
FARV01265080.1
LXGH01469236.1
LXGH01320218.1
LXGH01023613.1
LXGH01336869.1
LXGH01399694.1
LXGH01422517.1
LXGH01043493.1
LXGH01477654.1
PRDE01201237.1
FUEF01013300.1
CCYC013096831.1
LXGH01160591.1
PKGA01137656.1
PKGA01128691.1
PKGA01030859.1
PKGA01007781.1
PKGA01130624.1
PKGA01018823.1
PKGA01076063.1
PKGA01127978.1
PKGA01127924.1
PKGA01074780.1
PKGA01008937.1
PRDE01037559.1
QQTR01006296.1
FAQG01281629.1
FAQG01281649.1
FAQG01281669.1
JXPT01043098.1
ODGO01503289.1
FLZH01000340.1
FLZM01000604.1
ODGO01727497.1
CSTQ01000906.1
OEIJ01736309.1
ODGO01646148.1
ODGO01698320.1
FASB01033495.1
FARY01286568.1
ODGO01511863.1
FLZL01000863.1
CCJR010008709.1
PTJQ01143609.1
KL974669.1
NSDK01001373.1
NSDK01002046.1
CCJR010114029.1
CBMN011743257.1
CCJR010014191.1
PTJQ01234041.1
CCJR011494611.1
KI781513.1
CAJV011551285.1
PTJQ01121755.1
PTJQ01371881.1
LHUT01275729.1
NSDK01001349.1
CCJR010018469.1
CAJW010004469.1
CAJW012338431.1
CCJR010016350.1
PTJQ01095584.1
CCJR012397943.1
CBMN010033984.1
CCJR011998034.1
AJIL01005844.1
FASQ01276916.1
PRDE01043944.1
NADU01000716.1
PJIX01000012.1
ODGO01686871.1
CAJV01022372.1
ODGO01678431.1
ODGO01736586.1
OEIJ01504994.1
ODGO01723801.1
ODGO01618752.1
ODGO01683742.1
LOLC01000712.1
AUPI01123048.1
LBLN01084521.1
OEIJ01708832.1
FXEC01016739.1
ODGO01523103.1
ODGO01467306.1
CAOK01064203.1
CAOK01397226.1
CAOK01190562.1
CAOK01445947.1
CAOK01115842.1
CAOK01058731.1
CAOK01061973.1
QEOV01039882.1
OFEX01000847.1
CBUG010018877.1
CBUG010019189.1
CBTL0104444436.1
LXGH01443941.1
LGRI01083906.1
LGRI01059524.1
KL556407.1
PRDE01174186.1
ODGO01650452.1
GL579552.1
GL580859.1
GL580545.1
GL580718.1
PRDE01171025.1
CCYC013357244.1
CCYC011703316.1
CCYC012468536.1
CCYC012951203.1
LGJC01099425.1
LGJC01009661.1
FUEF01013104.1
FUEF01014068.1
FUEF01009797.1
ABPN01012738.1
ABPN01022411.1
EQ226040.1
LGJD01032254.1
AFSP02249777.1
KD378707.1
KD392102.1
LGJD01009824.1
KD122215.1
LBLN01067211.1
CCYC015192150.1
LBLN01067232.1
LBLN01067240.1
LXGH01302697.1
FARY01420049.1
UWOG012715722.1
LXGH01023758.1
CBTL0105285751.1
CCYC011054066.1
OEIJ01547244.1
OEIJ01687250.1
OEIJ01614878.1
OEIJ01707281.1
ODGO01690988.1
CBUG010007535.1
ODGO01574591.1
CSTN01001084.1
ODGO01727230.1
ODGO01679861.1
QMFK01004284.1
CCMK012140450.1
CCMK011906012.1
FAQS01416118.1
FAQE01291884.1
ASJK01024941.1
KD331931.1
ASJK01067725.1
ASJK01007491.1
CAJX010831185.1
CAJX010835749.1
NKXL01124102.1
LQIF01005913.1
LIAE01001490.1
CAJX010051432.1
CBTL0107534548.1
OBIJ01007114.1
OBIJ01009091.1
KE560284.1
FARY01069458.1
FAQE01404109.1
NIPQ01006581.1
NIPQ01044878.1
LFLV01001318.1
KV056352.1
KV147111.1
AYEL01008009.1
NIPQ01065976.1
CCYC013023582.1
QKXD01034455.1
LMAV010535593.1
LMAV010312552.1
LMAV010784362.1
LMAV011467893.1
LMAV011836383.1
LMAV011908604.1
LMAV012599165.1
KE908947.1
PRDE01115397.1
PRDE01116692.1
CEGH01215484.1
CEGH01149807.1
CEGH01264655.1
FASA01265655.1
FARV01256436.1
LGJD01056118.1
MCIT02060592.1
MCIT02040665.1
MCIT02077219.1
MCIT02058263.1
MCIT02014851.1
MCIT02061224.1
QKKY01000446.1
QLVF01000446.1
FARO01002796.1
FASS01028627.1
LNCG01067133.1
LNCG01166010.1
LNCG01128066.1
LNCG01016437.1
LNCG01150739.1
LNCG01211262.1
CAJV012608074.1
LNCG01227502.1
LNCG01121490.1
LNCG01143076.1
LNCG01044466.1
LNCG01224517.1
LNCG01211051.1
LNCG01194094.1
LNCG01070860.1
LNCG01104466.1
LNCG01068961.1
LNCG01077455.1
LNCG01088597.1
LNCG01248051.1
PTJP01002648.1
LNCG01236022.1
LNCG01225859.1
PTJP01623262.1
CAJV01057920.1
LNCG01197270.1
AFSA01616683.1
CCJR012390405.1
PTJQ01122443.1
CBMN010033254.1
PTJP01039554.1
PTJP01050295.1
PTJP01042399.1
AFSA01458278.1
LNCG01035009.1
PTJP01016785.1
PTJP01513251.1
PTJP01076654.1
CAJV01104798.1
CAJV01164723.1
CAJV01063400.1
CAJV011673048.1
CAJV01301314.1
CAJV011668514.1
LNCG01021070.1
CAJV012630711.1
CAJV01120057.1
CAJV01061305.1
CAJV011668843.1
FAQF01287892.1
QNTS01032889.1
QNTS01030474.1
QNTS01030603.1
QNTS01035532.1
PTEZ01003548.1
AFSA01696446.1
AFSA01696691.1
LNCG01044821.1
CAJV01070409.1
PRDE01146649.1
AFSP02354868.1
AFSP02354906.1
AHJF01025393.1
CBTL0103513512.1
AJIL01009481.1
LACT01024600.1
CCYC016629046.1
FAQG01121366.1
FAUD01351414.1
FAUD01383667.1
FAUD01394809.1
FAUD01399970.1
FARX01386583.1
FARX01390956.1
FARX01393834.1
FASH01171517.1
FARX01215278.1
CBTL0103935524.1
FXDS01004899.1
FXDW01003892.1
FARX01402651.1
FARX01414250.1
FARY01384839.1
FARY01418136.1
FARX01292713.1
FARY01427576.1
FARY01410527.1
FARX01354434.1
FARY01416645.1
FARX01376371.1
FARY01325260.1
FARY01421576.1
FARX01369033.1
FARY01402290.1
FARY01422680.1
FARX01370956.1
FARY01384513.1
FARX01409719.1
FARY01389581.1
FARY01419418.1
FARY01406944.1
FARY01414737.1
FARY01325959.1
FARY01332845.1
FARX01368079.1
FARY01377801.1
FARX01414271.1
FARY01308400.1
FARY01420272.1
FARY01332753.1
FARY01421381.1
FARX01369267.1
FARY01423205.1
CYSQ012497616.1
LNCG01248079.1
FAQS01409909.1
FAQE01401633.1
FAQS01400902.1
LGJD01042160.1
CAJX010005898.1
OEIJ01697167.1
MPKX01240761.1
FARX01328956.1
FAUG01251449.1
FARB01466494.1
CAJV01469165.1
PTJP01115101.1
AFSA01532878.1
PTJP01168909.1
CAJV01067602.1
LNCG01056425.1
PTJP01576312.1
PTJP01563827.1
PTJP01224938.1
LNCG01256150.1
AFSA01824680.1
LNCG01265658.1
PTJP01310721.1
PTJP01465886.1
PTJP01167354.1
CAJV01162873.1
CAJV01064025.1
LNCG01207600.1
LNCG01245355.1
PTJP01236317.1
LNCG01150280.1
NBSK01000125.1
FAQE01401581.1
FAQE01401592.1
LBLN01105017.1
LBLN01120384.1
AHJF01026907.1
FAQG01186489.1
OEIJ01622802.1
OEIJ01623045.1
KB360225.1
LGJD01044663.1
PRDE01075717.1
KL549416.1
KL558441.1
KL557828.1
PTJQ01117994.1
CZLG013963797.1
CBLZ010039411.1
CAJW010036719.1
LBLN01081605.1
LBLN01041179.1
LBLN01037628.1
LBLN01041498.1
AFSP02231085.1
AFSP02230566.1
AFSP02232259.1
LMVA01083800.1
LMVA01097738.1
AMZP02001922.1
AFSP02288611.1
QEEW01001522.1
BASP01171352.1
BASP01171351.1
BASP01171350.1
BASO01211414.1
BASO01211413.1
BASO01211412.1
FYAB01216623.1
FYAB01216622.1
FYAB01103210.1
FYAE01455650.1
FYAE01455649.1
FYAE01439796.1
FYAC01116746.1
FXZZ01057246.1
BFAE01123490.1
LMTP010048867.1
KQ096036.1
AYZY01072342.1
KQ118134.1
AYZY01096048.1
KQ109254.1
AYZY01086537.1
KQ109209.1
AYZY01086492.1
KQ104322.1
AYZY01081264.1
KQ102721.1
AYZY01079523.1
FARY01079690.1
FARY01067734.1
FAST01280531.1
LGJD01103434.1
FLTE01006463.1
LK266611.1
LK141718.1
LBLR01018389.1
LBLR01011533.1
LBLR01007423.1
LBLR01000376.1
FAUB01250729.1
AGCT01067138.1
APLD01S067650.1
MEHO01182864.1
FKJQ01000345.1
KQ106352.1
AYZY01083430.1
LD110061.1
LD242537.1
LK321787.1
KE726502.1
KE726511.1
KE733218.1
KE730317.1
CAOK01310967.1
CAOK01362402.1
CAOK01331749.1
CAOK01458780.1
CAOK01536559.1
CAOK01458689.1
LBLN01044297.1
LBLN01044473.1
LBLN01044472.1
LBLN01108851.1
LBLN01108886.1
LXGH01396510.1
LLKL01000353.1
OEIJ01726972.1
LVEH01033510.1
LVEH01033601.1
FAQS01016002.1
FAQG01186036.1
FAUD01400234.1
CVRD01003089.1
CAJV01458564.1
LNCG01195263.1
PTJQ01512365.1
NNCF01018414.1
LBLN01089156.1
MQQT01000961.1
LBLN01044005.1
LXGH01480040.1
FARO01044044.1
LXGH01480154.1
AVCP011163879.1
LXGH01480155.1
LXGH01480212.1
LK116208.1
CAOK01033187.1
CAOK01137086.1
CAOK01433176.1
CAOK01240556.1
CAOK01508689.1
CAOK01229030.1
CAOK01523328.1
LGJD01088640.1
CAOK01481383.1
CAOK01539558.1
CAOK01490877.1
CAOK01119974.1
CAOK01512324.1
OBIJ01010834.1
OBIJ01003604.1
OBIJ01008583.1
OBIJ01004934.1
OBIJ01008622.1
FVPM01003344.1
MCIU01000079.1
OBIJ01004710.1
CAOK01511119.1
CAOK01465489.1
CAOK01448091.1
CAOK01068270.1
LWDD01002369.1
LWDE01002791.1
LWDF01001211.1
LWDD01002370.1
PRDE01047423.1
PRDE01041056.1
LWDD01002378.1
LWDD01002389.1
LWDD01002395.1
ODGO01552167.1
AFSP02274916.1
FASG01351046.1
UWOG012804883.1
FATA01404140.1
AAHY01749858.1
CAJX012071000.1
PTJQ01458299.1
LNCG01006352.1
PTJP01336156.1
CAJV01100591.1
PTJP01341770.1
LK122799.1
FATA01401329.1
FAUD01394734.1
LNCG01181939.1
LNCG01259437.1
QBTX01006562.1
AWGZ01414393.1
MUAV01000257.1
FAST01282137.1
FAST01270280.1
ODGO01709010.1
OCSA01000183.1
AJKK01090726.1
AUPI01145422.1
JSUV01387085.1
JSUV01076920.1
JSUV01068770.1
JSUV01079527.1
JSUV01027604.1
JSUV01407595.1
JSUV01107366.1
JSUV01506501.1
JSUV01311866.1
PTJQ01427119.1
LGJD01081988.1
AFSP02251451.1
LXGH01078203.1
LXGH01084757.1
AFSP02272497.1
AFSP02313564.1
QEOV01073082.1
FASB01128935.1
CEGH01023834.1
CEGH01382082.1
CEGH01082365.1
CEGH01279993.1
CEGH01096847.1
CEGH01126080.1
CCMK010318310.1
LGJC01099510.1
LGJC01041679.1
AJKK01101021.1
AUPI01027723.1
MCIT02046267.1
MCIT02052222.1
MCIT02087760.1
PTJP01183021.1
MCIT02082416.1
FARV01202723.1
FAQE01392388.1
FAQE01392401.1
PTJQ01008850.1
PTJP01323917.1
PTJP01413868.1
PTJP01241077.1
PTJQ01335136.1
PTJP01005722.1
PTJP01200375.1
PTJQ01387827.1
PTJQ01512604.1
PTJP01057381.1
QGNU01000153.1
QGNU01003413.1
QGNU01001763.1
QGNU01003099.1
QGNU01001360.1
QGNU01000851.1
QGNU01001230.1
QGNU01001816.1
CAOK01491080.1
LBLR01010515.1
LBLR01010397.1
CBUG010019776.1
FUEF01005081.1
FARB01500927.1
QQTR01127980.1
KD420466.1
ASJK01086051.1
MCIT02012188.1
MCIT02055643.1
MCIT02007330.1
MCIT02052577.1
MCIT02052697.1
MCIT02058874.1
CAJV012478547.1
CAJV01114850.1
CAJV01199368.1
LBLR01013568.1
LBLR01020826.1
LBLR01020859.1
LOLC01009695.1
LOLC01004108.1
CDLH01000040.1
CDLI01000098.1
LOLD01000889.1
OEIJ01662005.1
ODGO01510997.1
LMAV011894838.1
LMAV011559340.1
LMAV011078155.1
BBOV01513068.1
NIVO01007873.1
AFSP02289976.1
LTAH01071520.1
FUEF01018807.1
LTAH01032837.1
OEIJ01654373.1
BBOV01511375.1
AGCT01066899.1
AGCT01070569.1
AGCT01033856.1
MCGX01052984.1
CCYC010049829.1
CCYC015738404.1
FASC01357999.1
LXGH01517676.1
LBLN01076276.1
LXGH01487910.1
LBLN01067407.1
LNCG01030424.1
LNCG01024203.1
LNCG01042663.1
LNCG01140213.1
LNCG01028291.1
LNCG01098531.1
LNCG01158666.1
FXEC01015548.1
AEHI01033841.1
FUEF01020328.1
FUEF01012497.1
AEHI01033776.1
AEHI01034611.1
AEHI01035540.1
AEHI01035135.1
AEHI01033622.1
PTJQ01266021.1
AFSP02281799.1
LXGH01426228.1
PRDE01176541.1
LXGH01380530.1
AFSP02266362.1
QEOV01052107.1
LXGH01031857.1
OESY010477455.1
OESY010477457.1
OESY010622030.1
OESY010622031.1
OESY010243713.1
OESY010243716.1
OESY010571619.1
OESY010571620.1
OESY010783317.1
OESY010783318.1
MEHO01598404.1
FARN01334164.1
LBLN01036732.1
BBOV01522455.1
BBOV01372795.1
BBOV01517176.1
NIVO01051679.1
BBOV01483818.1
PTJP01500724.1
LNCG01035744.1
FARY01264660.1
FARY01161645.1
JXLM01000500.1
JXLM01000343.1
LGJD01050835.1
KD375790.1
KD386910.1
KD131240.1
LD114679.1
LD247155.1
LGRI01034949.1
LGJC01058220.1
LGRI01019245.1
LGRI01000807.1
PTJP01252788.1
PTJP01252918.1
PTJP01254008.1
PTJP01303224.1
PTJP01303403.1
LBLR01010040.1
LBLR01003017.1
JMBQ01000161.1
PDNM01000176.1
ODGO01604306.1
LOLC01000022.1
AHJF01018432.1
AHJF01017105.1
AHJF01012608.1
FARV01268312.1
LGJD01010310.1
CCMK013088350.1
ASJK01025312.1
KD410797.1
AFSP02301050.1
CEGH01196651.1
ODGO01691909.1
FLZM01000960.1
FLZI01000673.1
ODGO01698020.1
FXDY01007422.1
CEGH01174026.1
FAQG01279845.1
AJKK01118461.1
KE559631.1
LOPT01000275.1
LXGH01419497.1
LGRI01026320.1
CSTQ01001222.1
ODGO01688365.1
ODGO01571810.1
OEIJ01570547.1
CCMK010455373.1
CCMK013079655.1
FASB01279789.1
QMFH01052609.1
BDGN01005932.1
QOVE01001824.1
LXGH01258653.1
AFSP02266198.1
LXGH01437664.1
QEOY01085236.1
LXGH01160809.1
AFSP02249023.1
QEOV01071691.1
LGRI01046703.1
LGRI01042496.1
LGRI01098372.1
CAJV01071773.1
LNCG01230313.1
LNCG01007786.1
LNCG01019314.1
LNCG01109402.1
LNCG01035499.1
LNCG01116688.1
LNCG01006512.1
LNCG01254430.1
LNCG01198921.1
CAJV011668652.1
OEJZ01112670.1
LACT01023372.1
CAOK01346405.1
CAOK01439629.1
CAOK01359526.1
CAOK01395239.1
CAOK01179627.1
CAOK01172747.1
CAOK01513615.1
CBLV010000291.1
CBLV010000329.1
CBLV010000223.1
LBLR01018568.1
ODGO01678707.1
CSTQ01003092.1
CBTL0102131765.1
CSTQ01004429.1
AWGZ01422265.1
OBIJ01008954.1
FVPM01003476.1
OBIJ01005245.1
PJAE01897753.1
MBSK01002748.1
FAQG01280297.1
OCRR01000600.1
FARV01258817.1
LOLC01002954.1
LMAV010769354.1
PRDE01165649.1
JXPA01009952.1
FASB01041845.1
FAUD01404052.1
FASQ01269997.1
FASQ01276584.1
FASQ01278433.1
FASQ01274014.1
FASG01322255.1
FASQ01275617.1
FAUB01276017.1
FASQ01268990.1
FASQ01097456.1
CAJX011865614.1
CAJX010833827.1
NNCF01112218.1
NNCF01078513.1
NNCF01086252.1
NNCF01107653.1
NNCF01080281.1
NNCF01064340.1
NNCF01091658.1
NNCF01077351.1
PKGA01069051.1
PKGA01088299.1
NIUS010437615.1
QVOL01009284.1
PKGA01129054.1
FLTG01002344.1
FLTG01026305.1
FLTF01002559.1
FLTG01026258.1
FLTF01009787.1
LQRK01007560.1
PTJQ01305101.1
PTJQ01475284.1
PTJQ01210613.1
PTJQ01127748.1
PTJQ01479073.1
PTJQ01155334.1
LOQJ01000777.1
LXGH01030890.1
LBLN01096544.1
CZLG011316061.1
CZLG011205437.1
MCGX01050879.1
AHJF01027237.1
AHJF01011494.1
FXDY01007642.1
AHJF01008435.1
NKXL01230792.1
CZLG010809493.1
MCIT02055194.1
MCIT02018502.1
MCIT02011809.1
MCIT02012705.1
GL498596.1
JSUV01123839.1
JSUV01298050.1
JSUV01442493.1
JSUV01175982.1
JSUV01083624.1
JSUV01240532.1
JSUV01296687.1
FASC01352467.1
FASC01314767.1
FASC01314232.1
FASC01355948.1
FASC01355949.1
FASC01051056.1
FASC01357848.1
FASC01051057.1
FAQK01328423.1
FASD01287450.1
LBLN01047137.1
LBLN01052818.1
LMVA01097065.1
LXGH01450982.1
LBLN01045780.1
LBLN01045781.1
LBLN01045782.1
LXGH01331905.1
LXGH01439945.1
LBLN01033758.1
FAQT01431278.1
FAUB01268315.1
FAUB01278551.1
FAQT01409295.1
FAUB01275654.1
FAQT01407649.1
FAQT01423586.1
FAUB01276700.1
FAQT01429538.1
FATI01264266.1
MATP01006078.1
BBOV01436301.1
BBOV01523783.1
BBOV01503965.1
CH906624.1
PGTA01004970.1
JXHJ01018704.1
LGJC01044269.1
LGRI01017481.1
ASJN01084872.1
ASJN01002676.1
ASJL01075964.1
CEGH01370644.1
CEGH01242473.1
CVRD01082381.1
FASD01265767.1
FMHP01014433.1
CEGH01062614.1
OEIJ01754207.1
ATAC01002649.1
OEIJ01611439.1
OEIJ01635451.1
OEIJ01585326.1
AAHK01015318.1
LGRI01034589.1
LTAH01025760.1
AFSP02260988.1
FAQS01360521.1
CBTL0109625242.1
AFSP02252502.1
CEGH01353391.1
ODGO01659266.1
LXGH01310528.1
FLTE01004240.1
UCOL01036842.1
JSUV01107764.1
JSUV01468438.1
JSUV01424563.1
JSUV01152246.1
JSUV01449636.1
JSUV01229048.1
JSUV01245215.1
LMAV010736387.1
JMRR01017911.1
NPMM01008941.1
JXPB01138650.1
LD282526.1
JXPE01131778.1
NBZA01032643.1
LMAV011321981.1
LMAV012464465.1
JMRR01017379.1
DF940111.1
QVQU01433589.1
LXGH01375821.1
CZCO01006096.1
KE115747.1
CBVK0108577299.1
BATV01060064.1
MJUV01105546.1
CCMK010286443.1
CCMK011276235.1
LMAV012615316.1
LMAV011408080.1
LMAV012657106.1
LMAV011127374.1
FARV01268725.1
AEGZ01021202.1
AEGY01010982.1
MCIT02057942.1
MCIT02050677.1
MCIT02083149.1
MCIT02017848.1
MCIT02078589.1
MCIT02051752.1
MCIT02019382.1
MCIT02036534.1
FARO01071978.1
LXGH01053457.1
LGRI01108638.1
FARN01335655.1
FARO01090040.1
LXGH01344590.1
FASH01359735.1
FARV01228982.1
FARO01090065.1
PYFS01000963.1
FARV01271731.1
AGCT01065882.1
AGCT01062413.1
AFSP02244724.1
LXGH01247722.1
LXGH01185129.1
LXGH01196435.1
FARO01084686.1
CZLG013852890.1
CZLG010818608.1
CZLG013888725.1
CZLG013813357.1
CZLG013907302.1
PRDE01165543.1
PRDE01173949.1
PRDE01182560.1
PRDE01197503.1
FAUD01334362.1
FAUD01383442.1
AHJF01007520.1
LMAV011581915.1
CVMW01006259.1
CVMW01006260.1
PRDE01152460.1
FASQ01273248.1
FAQS01095685.1
FARB01497258.1
FASQ01269287.1
LMAV011401067.1
FAQF01281787.1
JSUV01333634.1
JSUV01204029.1
JSUV01073590.1
JSUV01203151.1
JSUV01377929.1
JSUV01198976.1
JSUV01370603.1
JSUV01355896.1
JSUV01201435.1
JSUV01506461.1
JSUV01151590.1
JSUV01146668.1
JSUV01059596.1
JSUV01506344.1
JSUV01369523.1
JSUV01412414.1
JSUV01357977.1
JSUV01488913.1
JSUV01059068.1
JSUV01412473.1
JSUV01301792.1
LXGH01512855.1
LXGH01322534.1
AFSP02235515.1
FASC01329521.1
FLTB01000982.1
LXGH01365464.1
CCMK013076011.1
CCMK013076095.1
CCMK013080411.1
CCMK013083971.1
CCMK013083977.1
CCMK013083988.1
ODGO01675450.1
ODGO01632084.1
ODGO01577617.1
NKXL01258610.1
PRDE01107691.1
AWGZ01436998.1
PRDE01058167.1
MVNX01002025.1
MVNX01003205.1
MVNX01001277.1
PRDE01167151.1
PRDE01060884.1
FAQE01384548.1
CEGH01103719.1
CEGH01361712.1
FARX01365318.1
AHJF01016396.1
AHJF01018683.1
ODGO01737219.1
ODGO01668777.1
ODGO01543437.1
OEIJ01720729.1
ODGO01546619.1
LOLC01008244.1
UNPR01000904.1
ODGO01485635.1
CCMK012880178.1
KQ002645.1
MPKX01004613.1
FARN01349324.1
FARO01167286.1
FARN01270393.1
FARO01040553.1
CEGH01150429.1
PJAE01000038.1
CEGH01243969.1
CEGH01339711.1
CZLG010530360.1
CZLG013957378.1
CZLG010388158.1
CZLG010466099.1
FAQW01032354.1
FAPP01031537.1
FAPK01117799.1
FAQW01021349.1
FAQB01008784.1
FASE01140061.1
AFSP02311774.1
PRDE01169708.1
LMAV010322322.1
LMAV010322039.1
ATCM03088241.1
BEWY01026134.1
BEWY01010530.1
OBIJ01005817.1
CCMK012844470.1
CCMK012963708.1
CCMK012864714.1
CCMK012933109.1
CCMK012882961.1
CCMK012939274.1
ODGO01580937.1
ODGO01444806.1
ODGO01669240.1
CAJV011339910.1
CAJV01014660.1
FLZL01000770.1
CBTL0103416798.1
ODGO01678313.1
ODGO01634112.1
ODGO01545914.1
CAJV01021402.1
FASG01356264.1
FARY01408118.1
FARY01425066.1
FARO01133736.1
FARY01420401.1
FARY01374891.1
FASQ01262656.1
FASQ01278514.1
FASQ01261657.1
FASQ01277079.1
FARV01167519.1
FASQ01274591.1
CAJV01071469.1
CAJV01230477.1
CAJV01025763.1
LNCG01190633.1
LNCG01144842.1
AFSA01838966.1
MCIT02015891.1
MCIT02005947.1
MCIT02025681.1
MCIT02036661.1
MCIT02055396.1
MCIT02065192.1
CAJV01066362.1
CAJV01059307.1
CAJV01199382.1
CAJV01312983.1
CAJV01058083.1
CAJV011668672.1
MQPO01000470.1
CAOK01534423.1
CAOK01258773.1
CAOK01050744.1
CAOK01472320.1
CAOK01113497.1
PTJP01195540.1
PTJP01360180.1
PTJP01018841.1
PTJP01465448.1
PTJP01397910.1
PTJP01455525.1
MTTA01057849.1
CAOK01438109.1
CAOK01256265.1
CAOK01383983.1
CAOK01189521.1
CAOK01057089.1
CAOK01364265.1
CCJR010045004.1
KL542793.1
ODGO01722938.1
ODGO01563128.1
FMAL02028048.1
KN041918.1
CBUG010008373.1
NESX01070568.1
FXDZ01019108.1
KL557552.1
PKGA01008155.1
PKGA01066548.1
JH841197.1
JH852665.1
HF730323.1
JH847915.1
HF727987.1
HF847514.1
HF855218.1
CAJX011972923.1
CAJX010020226.1
FAQG01278632.1
FASG01315598.1
FARV01256037.1
FAQS01407666.1
BEWY01025689.1
BEWY01023857.1
BEWY01020474.1
BEWY01018975.1
BEWY01020352.1
LYJO01000182.1
JMFU01075138.1
LVEH01022917.1
LVEH01029056.1
LVEH01054599.1
LVEH01022555.1
LVEH01041439.1
JDWB01000092.1
LFUD01003625.1
AJXJ01000646.1
PRDE01081621.1
LVEH01005676.1
MPKX01206238.1
DHGR01000059.1
DIEZ01000023.1
DFYE01000071.1
DCUT01000103.1
FAQE01397896.1
FATA01405779.1
FASG01359462.1
FARV01231291.1
FASQ01269901.1
FATA01403395.1
OEIJ01632752.1
LIAE01005991.1
LIAE01009470.1
PRDE01125099.1
AFSP02278900.1
PRDE01215157.1
PRDE01210606.1
PTJP01248040.1
FASG01228186.1
CCYC015722073.1
LXGH01481899.1
FAQK01190297.1
FARB01500451.1
QKXD01022203.1
QKXD01021791.1
OEIJ01723719.1
JXPW01193606.1
QMFH01055547.1
QOVE01009939.1
QMFH01035246.1
BDGN01025621.1
QMFH01032997.1
QMFH01014087.1
QOVE01006527.1
QMFH01048536.1
BDGN01024801.1
QLPN01017647.1
QMFH01041837.1
QMFH01064605.1
QLPN01000314.1
BDGN01025657.1
KN171134.1
OEIJ01734747.1
UCOL01033846.1
LYFV01000211.1
AHJF01020874.1
LYFV01000137.1
CVMW01024635.1
LGJC01096422.1
LGJC01096443.1
LGJC01096585.1
PYPV01000544.1
CAJV01021183.1
CAJV01100659.1
NIVO01068920.1
NIVO01069007.1
QVWF01005522.1
ODGO01588126.1
CSTQ01001668.1
MCGX01062249.1
ATAC01002615.1
FLZL01000182.1
CBUG010015660.1
ODGO01677810.1
ODGO01725393.1
ODGO01477116.1
ODGO01741887.1
ODGO01646916.1
MSRF01000172.1
NIVO01075694.1
NIZD01152627.1
ODGO01670768.1
JXPB01138380.1
NEEE01028686.1
NBZA01026692.1
LVEH01055992.1
CVMW01018223.1
QEOY01083709.1
QEOY01098478.1
CBUG010022611.1
CAJW010035415.1
OEIJ01567890.1
LOLD01002198.1
FAQV01503449.1
JACL01076123.1
JMFU01114950.1
MEHO01583689.1
MEHO01584035.1
LD108068.1
LD240544.1
LGJD01016130.1
MPKX01134563.1
FLTG01027128.1
FLTC01003711.1
FLTG01027136.1
HE594412.1
QQSQ01001407.1
LXGH01518404.1
LXGH01389729.1
JOTO01017209.1
FASO01346910.1
OEIJ01759017.1
OEIJ01587852.1
OEIJ01607140.1
FLTE01007217.1
FLTE01009127.1
FLTD01002691.1
FAQZ01036616.1
FAQZ01288352.1
FAQZ01282989.1
FASG01345061.1
FARV01225462.1
MATP01011291.1
NNCB01002144.1
NNCB01008144.1
NNCB01000349.1
PTJQ01148098.1
PTJQ01156366.1
LGJD01077734.1
CEGH01229584.1
FXDY01003333.1
FLTD01008601.1
FLTF01003894.1
FLTD01008334.1
FLTG01025885.1
CCYC014765269.1
FLTD01006520.1
BBOV01504532.1
BBOV01363170.1
BBOV01417512.1
BBOV01443371.1
BBOV01503710.1
OMKT01022004.1
BBOV01481401.1
FUEF01015332.1
AFSP02294630.1
LXGH01295632.1
QEOY01096794.1
QEOY01104701.1
AFSP02309130.1
QEOV01076662.1
FARY01419719.1
LGJD01056092.1
LGJD01107001.1
LBLN01094330.1
KQ103903.1
AYZY01080814.1
KQ113391.1
AYZY01090969.1
KQ101576.1
AYZY01078287.1
KQ119700.1
AYZY01097730.1
KQ097366.1
AYZY01073762.1
KQ096482.1
AYZY01072830.1
KQ105389.1
AYZY01082409.1
LNCG01167598.1
LGJD01037263.1
LGJD01037267.1
KD015764.1
LGJD01075635.1
LGJD01039100.1
CAOK01250581.1
LGJD01075637.1
CAOK01297448.1
CAOK01386300.1
LGJD01075664.1
LGJD01075670.1
LGJD01075673.1
AWGZ01412268.1
LPNX010478592.1
LK197226.1
AWGZ01253736.1
AWGZ01351974.1
AWGZ01354641.1
FAMN01000499.1
CAOK01527713.1
CAOK01437967.1
CAOK01419815.1
CAOK01533282.1
CAOK01481563.1
CAOK01098826.1
FACE01003722.1
LGJD01074557.1
LGRI01058324.1
LGJD01097875.1
LGRI01027291.1
LGRI01017188.1
LGRI01079756.1
LGRI01125809.1
LGRI01087365.1
AFSP02226318.1
LGJD01084384.1
LGJD01100707.1
LK335199.1
FACE01003497.1
ODGO01509480.1
ODGO01691425.1
NHZQ01000158.1
QMKN01000578.1
ADDD02072395.1
LXGH01071495.1
FAQG01041345.1
NKQP01001293.1
AFSP02292481.1
AGCT01025609.1
AGCT01054225.1
AGCT01031166.1
PYLT01001452.1
AGCT01018402.1
AGCT01029447.1
PYLT01000784.1
AGCT01053319.1
AGCT01055750.1
AGCT01042509.1
AGCT01032925.1
AFSP02266392.1
AFSP02239693.1
AFSP02230975.1
UNPA01001828.1
PYLT01000851.1
ADBW01008221.1
ADBW01005194.1
ADBW01004784.1
ADBW01002282.1
AGCT01051406.1
AGCT01064236.1
AGCT01066479.1
AGCT01038056.1
AGCT01059211.1
AGCT01019416.1
AGCT01062081.1
AGCT01041570.1
AGCT01070960.1
AGCT01043303.1
AGCT01033872.1
AFSP02233514.1
AFSP02233877.1
AFSP02234780.1
AFSP02240219.1
AFSP02251446.1
AFSP02252928.1
AFSP02254805.1
AFSP02268523.1
AFSP02280672.1
AGCT01049771.1
AGCT01032877.1
AFSP02233878.1
CAJX010005511.1
CAJX010057099.1
CAJX010054424.1
CAJX012071860.1
CAJX010050427.1
CAJX011974770.1
CAJX010030937.1
KD336056.1
CAJX010054319.1
CAJX010053017.1
CAJX011868870.1
CAJX010053870.1
AFSP02308318.1
ABRE01021236.1
AGCT01038567.1
AGCT01047593.1
CVMW01007569.1
PTJQ01010261.1
PTJQ01197395.1
PTJQ01479064.1
PTJQ01145220.1
PTJQ01494792.1
KD336520.1
KD336521.1
KD483094.1
PTJQ01080326.1
KD487222.1
KD440100.1
PTJQ01058212.1
PTJQ01539395.1
PTJQ01437795.1
PTJQ01275536.1
PTJQ01274296.1
PTJQ01210587.1
PTJQ01130218.1
PTJQ01031837.1
PTJQ01321619.1
KD490421.1
KD490306.1
KD379192.1
KD136057.1
CCJR012400300.1
CCJR011379092.1
CCJR010019228.1
CCJR012383737.1
PTJQ01547335.1
PTJQ01535144.1
PTJQ01527962.1
PTJQ01526150.1
PTJQ01494295.1
PTJQ01479167.1
PTJQ01449682.1
PTJQ01042523.1
PTJQ01068535.1
PTJQ01071239.1
PTJQ01131081.1
PTJQ01135630.1
PTJQ01229308.1
PTJQ01239978.1
PTJQ01296462.1
PTJQ01311699.1
PTJQ01406415.1
PTJQ01466564.1
PTJQ01189931.1
LOQJ01002903.1
CCJR010109657.1
CCJR010004025.1
PTJQ01446974.1
PTJQ01217926.1
KD335107.1
KD335296.1
KD460382.1
KD493713.1
KD484720.1
PTJQ01335281.1
KD354424.1
KD354426.1
KD487377.1
CCJR010074717.1
PTJQ01335139.1
PTJQ01243079.1
PTJQ01182747.1
PTJQ01119799.1
PTJQ01104627.1
KD161243.1
APFE030915427.1
APFE030463375.1
JPTV01230338.1
KN169011.1
AZBX01010600.1
KI640750.1
KN169943.1
KN168301.1
KI643881.1
AZBX01000310.1
AZHV01020910.1
AZBX01005703.1
KN168664.1
KN171380.1
AZBX01000738.1
KN170408.1
AZBX01002144.1
KI644203.1
AZBX01013095.1
KI643252.1
KN168622.1
LBLN01044392.1
LBLN01044393.1
LXGH01521316.1
LXGH01176506.1
LBLN01034591.1
LBLN01034590.1
LBLN01037939.1
LXGH01524630.1
LBLN01035849.1
LBLN01035850.1
LXGH01489979.1
LXGH01514910.1
NKQP01002305.1
NKQP01001389.1
AFSP02242498.1
AFSP02262863.1
PRDE01058418.1
NKQP01001097.1
AFSP02234159.1
AFSP02239915.1
FAUD01394242.1
AWGZ01400406.1
FARW01149513.1
FARW01302543.1
FARW01319893.1
FARW01319136.1
CAOK01317990.1
CAOK01450557.1
CAOK01454556.1
CAOK01406056.1
CAOK01511350.1
CAOK01456558.1
ODGO01545552.1
LOLC01005091.1
LOLC01001815.1
OEIJ01164610.1
CCMK010584028.1
CCMK012837695.1
CCMK012567972.1
CCMK012547193.1
CCMK012452069.1
PDMP01005126.1
CCMK011725565.1
FAFB01001786.1
LK120352.1
KN169883.1
KI646235.1
KN169530.1
AZBX01012744.1
KI648835.1
KN168293.1
KI646803.1
KI648519.1
AZHV01043473.1
AZBX01002757.1
ASJK01009408.1
CCMK011023110.1
CCMK010919127.1
CEGH01229720.1
CEGH01059090.1
CEGH01038349.1
CEGH01373551.1
UXGB01066872.1
LMAV010247090.1
LMAV011479480.1
FASB01013701.1
OEIJ01729381.1
LYTE01047583.1
CELW01017900.1
LOLC01008597.1
AFSP02285110.1
PRDE01059677.1
MATP01002984.1
FAQT01430608.1
UXGB01011734.1
UXGC01002029.1
LYFH01000077.1
PTJQ01393010.1
PTJQ01419530.1
QPHW01002255.1
LNCG01128878.1
LNCG01128988.1
LNCG01129021.1
CAJV01230091.1
LNCG01129026.1
KQ984120.1
LXGH01481870.1
FARY01338627.1
FARY01346614.1
FARY01346615.1
FARX01418945.1
FARY01393356.1
FARX01412912.1
FARY01256899.1
AFSP02234771.1
LMVA01098810.1
LMAV011655262.1
LMAV012297788.1
LMAV011279275.1
LMVA01096433.1
LGJD01086371.1
NNCB01011232.1
KI809384.1
FASD01195854.1
PRDE01034190.1
ADND02066025.1
PEHR01000775.1
FARO01054859.1
CVRD01010032.1
QLPK01003147.1
PRDE01081783.1
PRDE01177452.1
CCMK011185490.1
CCMK012112957.1
AHJF01014251.1
LOLC01004076.1
ODGO01734026.1
ODGO01714987.1
PRDE01142168.1
PRDE01101669.1
LKME02034614.1
FASG01374008.1
LXGH01476154.1
LMAV011416447.1
LMAV011046534.1
LMAV012491073.1
LMAV011114433.1
LMAV011338293.1
LMAV011439343.1
LMAV011806341.1
MCIT02023696.1
MCIT02061274.1
MCIT02033322.1
MCIT02052286.1
MCIT02024186.1
CSTN01001588.1
CSTN01000153.1
CSTN01000413.1
ODGO01547108.1
ODGO01463268.1
JSUV01011262.1
JSUV01146202.1
JSUV01257563.1
JSUV01318203.1
JSUV01044861.1
JSUV01147759.1
JSUV01206637.1
JSUV01239878.1
JSUV01396412.1
JSUV01046021.1
JSUV01372888.1
JSUV01315197.1
JSUV01024753.1
JSUV01188613.1
JSUV01334997.1
JSUV01330830.1
JSUV01346869.1
FARO01138892.1
FARN01229624.1
FARO01031519.1
FARO01073924.1
FARN01261963.1
CAJX010054577.1
MATP01009186.1
MATP01005458.1
MATP01001347.1
LMYL01002077.1
MATP01006459.1
MATP01006281.1
FAQE01363327.1
FARX01420272.1
BEZZ01256801.1
CAJV01062088.1
LNCG01047171.1
LNCG01238941.1
LNCG01036065.1
LNCG01036125.1
LNCG01262748.1
LNCG01163189.1
LNCG01248924.1
LNCG01217446.1
LNCG01114542.1
KN442598.1
CAOK01404716.1
JRRC01283363.1
LUCG01429554.1
MCIT02040385.1
MAMS01006518.1
MAMS01014753.1
AWGZ01420273.1
CAOK01196068.1
CAOK01035237.1
CAOK01061581.1
CAOK01426308.1
CAOK01058763.1
CAOK01469759.1
CBTL0109679318.1
OBIJ01009669.1
AJKK01017606.1
LGJC01076088.1
LNCG01058770.1
LGRI01085030.1
LGRI01102843.1
NIVO01029839.1
NIVO01022853.1
NIVO01029457.1
ODGO01306677.1
LBLR01003170.1
KD453602.1
KD385930.1
LBLR01018051.1
CCMK012945295.1
CCMK012748935.1
CCMK012787941.1
CCMK012924287.1
CCMK013004584.1
CCMK012857470.1
CCMK010304737.1
CCMK012609491.1
CCMK012609492.1
CCMK013007095.1
CCMK012907059.1
CCMK012720896.1
CCMK012904683.1
CCMK012834310.1
CCMK012778475.1
CCMK012778474.1
CCMK010298954.1
CCMK012733474.1
CCMK012820910.1
CCMK012998515.1
CCMK012917415.1
CCMK012918993.1
CCMK012928860.1
CCMK011636985.1
CCMK010266533.1
CCMK012620386.1
CCMK012979891.1
CCMK010106595.1
CCMK012308954.1
CCMK012872544.1
CCMK012672231.1
CCMK012996087.1
CCMK010318659.1
CCMK012814276.1
CCMK012870878.1
CCMK010355126.1
CCMK010318764.1
CCMK013000360.1
CCMK012992519.1
CCMK012261707.1
CCMK012261708.1
CCMK012894989.1
CCMK013015252.1
CCMK010305794.1
CCMK012914616.1
CCMK012782806.1
CCMK013028323.1
CCMK012883442.1
CCMK011962340.1
CCMK012711033.1
CCMK013012220.1
CCMK012819808.1
CCMK013085122.1
LBLN01043189.1
NIUS010273096.1
NIUS010116056.1
NKQP01002345.1
FASB01294716.1
FASB01305226.1
FAQF01286575.1
FARY01111808.1
UXGB01064963.1
FAUD01370363.1
FAQG01281766.1
FAUD01271269.1
FATA01404794.1
JSUV01144255.1
JSUV01286831.1
JSUV01425289.1
FARV01260466.1
BBOV01509696.1
BBOV01500369.1
BBOV01497285.1
BBOV01337457.1
BBOV01470964.1
BBOV01516364.1
BBOV01500492.1
BBOV01512776.1
BBOV01509001.1
BBOV01495793.1
NAGG01002642.1
LIAE01005062.1
LIAE01008853.1
LIAE01008689.1
LIAE01001090.1
LIAE01003175.1
RAQS01003453.1
AFSP02297918.1
CCYC016367165.1
NIVO01066770.1
BBOV01492715.1
BBOV01513924.1
BBOV01162181.1
BBOV01509129.1
PRDE01161383.1
LGJC01011729.1
LGJC01110277.1
LGRI01033423.1
PDMM01001537.1
PDMP01006647.1
PDMP01005692.1
PDMP01000982.1
PDMP01001713.1
PDMP01003753.1
PDMP01002393.1
OFEX01000515.1
PDMP01005964.1
PDMP01003443.1
MCIT02027383.1
PTJP01061957.1
UXGB01071513.1
ALYI01001225.1
ODGO01506832.1
MBSK01002943.1
MBSK01000407.1
NIVO01040889.1
ADDD02132281.1
DPDW01000022.1
HF985673.1
ONIG01000031.1
JXLM01016274.1
BDHL01213391.1
CEGH01270211.1
CEGH01110640.1
CEGH01036384.1
CEGH01165550.1
CEGH01104096.1
CEGH01163956.1
CEGH01173140.1
FARO01003488.1
FARO01183821.1
FARO01146865.1
FARO01179540.1
FARO01151761.1
FARY01401012.1
FARO01175927.1
CEGH01052844.1
CEGH01050654.1
LUVX01035075.1
LUVX01009367.1
ASJK01025129.1
KD259429.1
FLTF01007082.1
LXGH01144863.1
CEGH01172695.1
LLKM01009468.1
LGJD01063466.1
CAJX011970202.1
LGJD01074712.1
LBLN01041785.1
LBLN01039226.1
LBLN01065180.1
LXGH01462243.1
LBLN01040747.1
LBLN01051754.1
LBLN01034644.1
CEGH01268178.1
PEKY01007894.1
CEGH01174883.1
LTAH01058692.1
FASD01280602.1
FASD01250933.1
FMHP01002420.1
KD147837.1
FLTF01002358.1
CZLG011326704.1
PJAE01324242.1
PJAD010060781.1
PKGA01023157.1
PKGA01080531.1
CEGH01153142.1
CEGH01196858.1
CEGH01077990.1
OFEX01003026.1
MQQY01001640.1
LNCG01018522.1
LNCG01018566.1
LNCG01146140.1
LNCG01146155.1
LNCG01146232.1
LNCG01146246.1
PTJP01123445.1
CVMW01012566.1
LYFV01001218.1
LYFV01001052.1
CVMW01076541.1
AHJF01029587.1
CVMW01000402.1
AJXJ01000956.1
LGRI01080057.1
OBKC01023556.1
CAOK01491822.1
CAOK01122913.1
CAOK01181084.1
CAOK01348012.1
CAOK01270272.1
CAOK01416444.1
CAOK01238013.1
AWGZ01426437.1
LUKC01000110.1
AWGZ01432433.1
AWGZ01436561.1
BEYV01070412.1
BEYV01069513.1
BEYV01038454.1
LXGH01482665.1
LXGH01198317.1
LXGH01285074.1
CAOK01435723.1
CAOK01491168.1
CAOK01058443.1
CAOK01237636.1
CAOK01067287.1
CAOK01495192.1
CAOK01511162.1
CAOK01487042.1
KV716591.1
KV717065.1
LYWK01126468.1
KV718450.1
NIPQ01057359.1
NIPQ01025346.1
NIPQ01080476.1
LXGH01271725.1
KD466149.1
KD447380.1
LD107661.1
LD240137.1
LGJD01021698.1
KD444995.1
KD471856.1
KD360437.1
KD402792.1
LGJD01008163.1
KD427080.1
LGJD01014961.1
KD406001.1
KD335817.1
LGRI01062527.1
KD345603.1
KD292116.1
LGJD01099317.1
LGJD01068795.1
LGRI01001415.1
LGRI01057503.1
AFSP02261882.1
LXGH01216213.1
LXGH01058621.1
LGJD01083287.1
LGJD01041666.1
LMAV010423325.1
AAAA02045634.1
LBLN01083493.1
LXGH01381193.1
LXGH01430115.1
LXGH01523809.1
LXGH01389709.1
LXGH01056369.1
LXGH01096503.1
LXGH01516371.1
AHJF01024792.1
AZBX01011171.1
CCMK013058361.1
CCMK013060342.1
CBUG010012078.1
CBUG010016196.1
ODGO01718139.1
ODGO01670779.1
ADDD02293607.1
FLTF01005491.1
FLTF01005322.1
FLTF01006254.1
FLTF01007139.1
FLTF01010419.1
FLTD01006568.1
FLTG01007509.1
FLTG01022145.1
FLTG01023621.1
FLTF01009618.1
FLTF01007085.1
FLTF01007084.1
FLTF01006484.1
FLTF01004462.1
FLTG01026360.1
FLTF01005693.1
FLTF01008795.1
FLTD01004839.1
FLTD01007586.1
FLTG01024408.1
FLTF01011645.1
FLTF01011427.1
LK307061.1
MTOY01000088.1
QQSQ01001085.1
CBUG010021018.1
DS482713.1
AGQR02006083.1
ODGO01407768.1
ODGO01470974.1
LGJD01062281.1
AFSP02283735.1
KD332806.1
OBIJ01006537.1
FVPM01000718.1
OBIJ01005286.1
OBIJ01000586.1
OBIJ01008915.1
OBIJ01000452.1
LXGH01227699.1
LGJD01107985.1
JABR01131734.1
LGJD01077180.1
LGJD01074299.1
LGJD01047043.1
LGRI01027109.1
LGJD01092745.1
LK314462.1
ODGO01616863.1
CSTQ01004437.1
PYPZ01000380.1
OEIJ01564558.1
ODGO01638744.1
FASB01045792.1
LXGH01253877.1
LMAV012854372.1
LMAV012539389.1
LMAV011355423.1
LMAV011046736.1
LMAV012353927.1
PRDE01196298.1
CAJW011505860.1
PTJQ01372702.1
CBMN010034608.1
CCJR012486908.1
PTJQ01306180.1
PTJQ01538338.1
CBLZ011001683.1
CCJR010011724.1
CCJR010116193.1
CCJR012398433.1
CAJW010003051.1
CAJW011517948.1
CAJW011395245.1
PTJQ01186809.1
PTJQ01436095.1
PTJQ01505516.1
PTJP01519157.1
PTJP01437494.1
PTJP01538189.1
AFSA01799404.1
LNCG01165264.1
LNCG01036958.1
AFSA01509742.1
LNCG01066547.1
LNCG01240516.1
LNCG01006849.1
CVMW01095957.1
AFSA01817623.1
CAJV012728187.1
AFSA01222835.1
AFSA01748086.1
FARO01035310.1
LXGH01160830.1
PRDE01170766.1
PRDE01181606.1
UIMF01000101.1
UIKO01000151.1
KK088412.1
AAHY01767026.1
ODGO01524461.1
CCMK012757885.1
CCMK012671678.1
CCMK012757948.1
ABGO01000719.1
ABGO01000772.1
ABGO01000740.1
LK186982.1
NMZO01009801.1
FAUG01314884.1
CAJX011975496.1
MATP01008932.1
CAJX010838144.1
CCMK012881130.1
CCMK010127916.1
CCMK012895451.1
CCMK013087268.1
CCMK012988272.1
CBTL0106651048.1
CBTL0102203799.1
CBTL0108731142.1
JXLM01000096.1
FASI01272313.1
FASQ01103547.1
LMAV011677414.1
LMAV011677481.1
LMAV011875494.1
LMAV011876156.1
AJIL01005692.1
AFSP02275376.1
UIHI01000159.1
CEGH01213446.1
CEGH01108034.1
CEGH01229575.1
LVXS01065541.1
OEIJ01516232.1
KL545507.1
LVXS01063349.1
KL556361.1
AWGZ01430142.1
AWGZ01441134.1
AWGZ01396363.1
UXGB01068396.1
ABRE01000758.1
FAUD01387184.1
FASG01208960.1
NFME01123477.1
CEGH01171854.1
CEGH01370231.1
AGCT01040852.1
PRDE01090941.1
FARO01067444.1
FARO01025086.1
FARO01121181.1
FARO01036564.1
FARO01012136.1
FARO01181128.1
FARO01049010.1
FARO01038090.1
FARO01099662.1
FARO01121327.1
FARO01162072.1
FARO01008024.1
FARO01008558.1
FARO01068320.1
FARO01058554.1
FARO01025792.1
FARO01150506.1
FARO01178155.1
FARO01063297.1
AFSP02281324.1
LGJD01083944.1
FASQ01277795.1
FASQ01268620.1
FASQ01257302.1
FASQ01272126.1
FASQ01276585.1
FASQ01276586.1
FAPV01212495.1
FASQ01271463.1
FASQ01263143.1
CEGH01346210.1
LMAV011260930.1
QVWL01000769.1
PJJC01000066.1
LK115738.1
LK344104.1
FASD01112847.1
LK251944.1
CSTQ01005191.1
CSTQ01001312.1
MCIT02058001.1
MCIT02075352.1
MCIT02035070.1
MCIT02014727.1
MCIT02024303.1
MCIT02039495.1
MCIT02013033.1
MCIT02080047.1
MCIT02038839.1
MCIT02020508.1
MCIT02069519.1
MCIT02036593.1
MCIT02030163.1
MCIT02017926.1
PTJP01571710.1
MCIT02052535.1
MCIT02078959.1
MCIT02069429.1
MCIT02021612.1
MCIT02044794.1
PTJP01017036.1
MCIT02065704.1
MCIT02015581.1
PTJP01057644.1
MCIT02003416.1
MCIT02048255.1
MCIT02017858.1
MCIT02020957.1
MCIT02021326.1
MCIT02038775.1
MCIT02012083.1
MCIT02011458.1
MCIT02003507.1
MCIT02042924.1
FARM01150639.1
FARM01155404.1
CAJV011733931.1
CAJV01067537.1
AFSA01799248.1
CAJV011736490.1
CAJV01020901.1
AFSA01491686.1
CAJV01277626.1
CAJV01070043.1
CAJV01053919.1
LNCG01167635.1
FAUD01245084.1
CVMW01114874.1
FASD01276673.1
FMHP01018144.1
QYSC01118631.1
DS027033.1
REGV01009837.1
LXGH01451699.1
LMVA01103022.1
PRDE01213756.1
JXRI01012229.1
FAUB01278545.1
FAQG01259597.1
QQTR01053067.1
CBTL0102423020.1
CBTL0104271389.1
CBTL0109187184.1
AEOM01231991.1
AEOM01088138.1
ODGO01612186.1
ODGO01671291.1
ODGO01738793.1
LBLN01052866.1
LBLN01046678.1
JQZZ01000046.1
LVEH01014360.1
LVEH01011205.1
LVEH01036692.1
LBLR01004320.1
LBLR01006477.1
LBLR01017571.1
LBLR01007468.1
LBLR01020997.1
LBLR01015218.1
LBLR01011967.1
ODGO01661294.1
OFEX01000127.1
OFEX01001680.1
OFEX01001006.1
KE356405.1
KE360413.1
NESX01081893.1
KL557975.1
FLTG01023012.1
FAUD01380195.1
NNCF01092726.1
FATA01298569.1
FAUD01399449.1
FAQG01287626.1
AFSP02231492.1
AHJF01026584.1
AHJF01021291.1
FATA01405808.1
FATA01397668.1
FAUD01400231.1
FAUD01127292.1
JYHL01004876.1
MPKX01084229.1
ML004264.1
MPKX01130790.1
ASJK01085730.1
ASJK01085753.1
KD475165.1
KD458665.1
CCYC010126577.1
CCYC016343868.1
CCYC016475877.1
CEGH01275209.1
CVRD01020756.1
CEGH01106239.1
LXGH01011242.1
LXGH01205279.1
KD383675.1
LXGH01249744.1
KD051921.1
LXGH01265747.1
FAQG01290146.1
UCOK01004091.1
AYMP01000064.1
FUEF01003359.1
FASC01086733.1
MJUV01098294.1
MJUV01025556.1
MJUV01017183.1
MJUV01051143.1
MCIT02011997.1
MCIT02046951.1
MCIT02045245.1
MCIT02060394.1
LSNX01042404.1
AFSP02241777.1
OEIJ01563388.1
LYTC01035554.1
LYTC01036110.1
MCGX01056405.1
CAJX010055317.1
LIAE01002326.1
CAJX010029397.1
CAJX010050530.1
CAJX010051909.1
AHJF01015079.1
AHJF01030514.1
OEIJ01572171.1
AHJF01019438.1
AGCT01019082.1
AFSP02234529.1
FAQG01083656.1
JXMZ02036176.1
FAQG01145844.1
FAQG01186397.1
CCYC014462441.1
ADDD02253544.1
MCGX01013548.1
CZLG010318330.1
OBLE01030712.1
CAOK01266629.1
CAOK01340145.1
CAOK01461609.1
CAOK01421617.1
CAOK01472887.1
CAOK01476194.1
CAOK01485927.1
NAGG01003294.1
NAGG01003298.1
LK349872.1
CBTL0100891524.1
CBTL0102071295.1
CBUG010003562.1
QPHQ01000896.1
AFPV01006320.1
DS483078.1
CCMK012990722.1
CCMK012934438.1
CCMK010932842.1
PRDE01122726.1
PRDE01110136.1
LBLN01098752.1
AJKK01119930.1
AUPI01055314.1
BBOV01523411.1
BBOV01516743.1
AFSP02289353.1
PRDE01162757.1
FAUA01310136.1
MATU01192730.1
LMAV010454231.1
AEHI01034373.1
AEHI01036270.1
FUEF01018560.1
GL637222.1
FUEF01010783.1
AEHI01036417.1
FUEF01017345.1
AEHI01036567.1
FUEF01009594.1
FUEF01015903.1
AEHI01035388.1
AEHI01034784.1
AEHI01033214.1
LXGH01422045.1
LBLN01054949.1
LBLN01037834.1
LXGH01401435.1
JSUV01359462.1
JSUV01236614.1
JSUV01517015.1
JSUV01444263.1
JSUV01510565.1
JSUV01085822.1
JSUV01152725.1
JSUV01047987.1
JSUV01456299.1
JSUV01378693.1
KL343587.1
AWGZ01422984.1
ODGO01552872.1
ODGO01706226.1
ODGO01523838.1
CAJV01118604.1
DS481190.1
OVCU01000203.1
CCMK010269344.1
AFSP02305942.1
AFSP02294235.1
FASB01309558.1
AFSP02296335.1
FASB01015923.1
JXLM01007013.1
JXLM01006528.1
AFSA01769035.1
AFSA01660827.1
LBLR01000753.1
LBLR01007214.1
LBLR01020286.1
LGJC01020278.1
LXGH01494959.1
QMFK01001213.1
NAGG01005487.1
ODGO01739850.1
LOLC01003878.1
ODGO01535851.1
ODGO01701073.1
CAJW011539321.1
ODGO01713139.1
ODGO01715752.1
ODGO01489917.1
ODGO01489916.1
JSZB01060769.1
PKGA01139713.1
PKGA01140642.1
ODGO01704515.1
ODGO01682817.1
LOLC01008796.1
MQQT01000985.1
LOLD01003468.1
LOLD01003482.1
LOLD01003513.1
ODGO01717835.1
LXGH01074946.1
LXGH01162555.1
LXGH01364144.1
LXGH01421474.1
LXGH01102662.1
LXGH01393685.1
LXGH01425891.1
ASJK01008687.1
GG743518.1
AFSP02273505.1
AFSP02301837.1
FASB01255080.1
LOLD01002703.1
LCTT01035585.1
LBLN01019502.1
FARO01027948.1
LCTT01024163.1
UNPA01001798.1
ADDD02076561.1
KK054469.1
ABRM01125812.1
BBOV01523553.1
BBOV01522336.1
BBOV01431931.1
CYSQ012736546.1
FUFL01002137.1
CYSQ012387524.1
CBMN010032840.1
CYSQ012576078.1
FUFL01002879.1
ATBX01127846.1
ATBX01296872.1
ATBX01124931.1
ATBX01166236.1
CEGH01353604.1
PTJQ01444284.1
PTJQ01348095.1
PXLV01000067.1
PXMM01000074.1
LNCG01156742.1
LNCG01086995.1
LNCG01205206.1
LNCG01239355.1
LNCG01087028.1
LNCG01096055.1
LNCG01126308.1
LNCG01222699.1
LNCG01076132.1
LNCG01004961.1
LNCG01066867.1
FARO01014685.1
LGJD01100533.1
LXGH01133523.1
LXGH01133532.1
LBLN01065258.1
LXGH01136008.1
LGRI01052755.1
FARO01048769.1
LXGH01153064.1
LXGH01187557.1
LXGH01228578.1
LGRI01063206.1
FARO01168922.1
CAOK01500114.1
CAOK01281145.1
QEOV01076479.1
CAOK01185714.1
CAOK01382447.1
CAOK01385420.1
CAOK01467707.1
LGJD01089315.1
LGJD01071145.1
CAOK01485289.1
CAOK01228489.1
CAOK01380568.1
CAOK01495619.1
ODGO01523920.1
FAQS01408391.1
FARX01418804.1
FARV01265356.1
FARV01246890.1
FASG01294936.1
FAUG01290298.1
FASG01097898.1
AFSP02255091.1
LMAV010627684.1
LBGX01011286.1
CEGH01363045.1
LK175135.1
CEGH01183806.1
KE722660.1
KL549193.1
CDFE01038163.1
FAQS01158154.1
CAFC02305920.1
CAFC02305197.1
CAFC02311789.1
CAFC02274614.1
CAFC02308389.1
CAFC02303490.1
CAFC02233109.1
CAFC02201025.1
CAFC02311154.1
CAFC02297997.1
CAFC02280533.1
CAFC02259772.1
CAFC02215372.1
CAFC02249382.1
CAFC02239604.1
CAFC02277654.1
CAFC02188598.1
UCOK01004497.1
CEGH01021275.1
CEGH01338550.1
CEGH01292259.1
CEGH01267787.1
CEGH01244557.1
CEGH01075937.1
CEGH01283937.1
CEGH01265517.1
CEGH01108474.1
AJKK01159217.1
AJKK01035844.1
FPII01000497.1
KE356525.1
FPLR01000286.1
CAJV011668591.1
CAJV012635007.1
FXDW01005145.1
FXDY01006496.1
FXDS01001145.1
OCOC01000193.1
CEGH01250986.1
PRDE01140094.1
CBLZ010034415.1
CAJW012290590.1
PRDE01140139.1
PRDE01140141.1
PRDE01014053.1
PRDE01014052.1
PRDE01014058.1
MTTC01000733.1
FASQ01222707.1
FAQS01301966.1
FASG01323812.1
LGJD01045530.1
CAOK01342389.1
CAOK01433181.1
LGJD01093230.1
PEDP01008464.1
PEDP01008501.1
AFSP02249588.1
LGRI01092216.1
LAST02030944.1
AFSP02308309.1
FARY01389062.1
FAQF01262651.1
JSUV01126819.1
JSUV01293987.1
JSUV01067885.1
JSUV01174413.1
JSUV01187588.1
JSUV01262264.1
JSUV01272865.1
JSUV01295630.1
JSUV01315323.1
JSUV01473256.1
JSUV01293748.1
AHJF01024579.1
AHJF01028686.1
FAUG01145392.1
PTJP01137676.1
PTJP01610682.1
PTJP01197634.1
LK279648.1
LK352813.1
CBUG010012973.1
ODGO01701547.1
JJNS02094110.1
CEGH01274954.1
LXGH01304910.1
AJKK01111661.1
LXGH01400839.1
LXGH01062520.1
CZLG010503070.1
CZLG010437325.1
CZLG013785485.1
NMZO01006165.1
CSTQ01003471.1
FASH01297400.1
BEWY01033540.1
BEWY01025612.1
LXGH01287204.1
LBLN01012814.1
LXGH01271710.1
MCIT02052396.1
MCIT02069930.1
CVMW01001257.1
CVMW01001258.1
CVMW01133359.1
AHJF01021081.1
LBLN01038958.1
AHJF01021092.1
FCFB01105428.1
JPKZ01000470.1
LXGH01274098.1
CCYC013692261.1
BBOV01508988.1
BBOV01522832.1
OMKT01046379.1
BBOV01220376.1
BBOV01507385.1
BBOV01523899.1
BBOV01507569.1
BBOV01523772.1
BBOV01423313.1
CEGH01322855.1
CEGH01323363.1
CEGH01324037.1
CEGH01324383.1
OBLE01029097.1
JACL01068121.1
JACL01071914.1
LBLN01102643.1
LGRI01046320.1
LGRI01008163.1
LXGH01382812.1
LXGH01404758.1
CYRZ010688418.1
LXGH01404828.1
LXGH01404872.1
AWGZ01412966.1
AWGZ01412903.1
AWGZ01423940.1
CAOK01242357.1
CAOK01503569.1
CAOK01423660.1
CAOK01193627.1
CAOK01024578.1
CAOK01061596.1
LGJD01083071.1
MEHO01571767.1
OBIJ01009897.1
AJKK01095138.1
UWOF012210680.1
AUPI01116190.1
UWOF012211029.1
AJKK01165872.1
FAQE01397261.1
FAPN01210612.1
LBLN01008948.1
FARO01122295.1
PTJQ01261160.1
PTJQ01282261.1
CBMN010033869.1
AEKE03000894.1
ABBZ01006640.1
ODGO01737378.1
LQRK01003284.1
MPAX011818695.1
PRDE01192830.1
BEYV01051493.1
ASJK01005166.1
AFSP02257221.1
NAGG01005752.1
FARO01018992.1
FARO01150586.1
CVRD01085445.1
CEGH01319651.1
CEGH01183584.1
FAQG01281372.1
FAQE01399740.1
FARY01266917.1
FLTE01001471.1
PRDE01162091.1
CAJX010054014.1
MATP01007408.1
CCYC012567102.1
CAJX010833332.1
FXDS01004293.1
KI474941.1
PTJQ01240830.1
FAQS01368336.1
FAUB01277342.1
FAQS01344221.1
LBLN01048344.1
LBLN01048345.1
LXGH01374574.1
LXGH01198408.1
LXGH01214782.1
LXGH01032517.1
LOLC01002755.1
FLRE01003079.1
FAQS01410903.1
FASA01317155.1
FAQE01336604.1
LXGH01100002.1
LXGH01521392.1
PRDE01017009.1
CEGH01014023.1
LQIF01004511.1
LBLN01030461.1
FARO01166502.1
LXGH01128711.1
LGRI01002128.1
CCJR010013796.1
LGRI01101002.1
LXGH01246706.1
AWGZ01419769.1
AWGZ01424910.1
AWGZ01426420.1
AWGZ01413918.1
CAOK01513602.1
CAOK01368255.1
CAOK01499520.1
CAOK01048198.1
CAOK01535444.1
CAOK01447303.1
CAOK01503842.1
CAOK01448740.1
CAOK01489596.1
CAOK01418349.1
CAOK01433159.1
CAOK01252288.1
CAOK01504947.1
CAOK01385506.1
CAOK01196463.1
LGJC01004280.1
LGJC01008861.1
OBIJ01003368.1
OBIJ01004966.1
FVPM01003738.1
FVPM01002257.1
OBIJ01005937.1
OBIJ01004368.1
OBIJ01007430.1
OBIJ01008069.1
OBIJ01001756.1
LGJD01070513.1
JABR01120238.1
CAJV01010009.1
CAJV011733730.1
CAJV01099296.1
CAJV01013538.1
CAJV01115193.1
CAJV01016270.1
FABQ01001654.1
LMTP014082715.1
LOLC01008604.1
KQ983681.1
LOLD01001237.1
AWOL01S0703316.1
AKIR01004592.1
CCMK012957817.1
CCMK012930389.1
NFMC01009196.1
CCYC012856238.1
CCYC013231763.1
ABLG01003142.1
NIVO01031154.1
BBOV01512867.1
NIVO01033513.1
KN168694.1
KI640310.1
AZBX01005013.1
CEGH01146355.1
FUEF01022113.1
APFE030127308.1
PEQF01052199.1
PEQF01081255.1
PEQF01081258.1
PEQF01081282.1
PEQF01081308.1
QPHW01001125.1
FPMV01001566.1
CAJV012590191.1
FPMV01001093.1
ODGO01693627.1
ODGO01603044.1
ODGO01687909.1
ODGO01670840.1
UVXY01000595.1
OEIJ01592381.1
CSTQ01001832.1
ODGO01643330.1
ODGO01515261.1
FLYS01000234.1
FLZI01000570.1
FLZD01000342.1
LOLC01001278.1
BABP01011990.1
CCMK011650631.1
CCMK011689571.1
CCMK011680998.1
CCMK011261110.1
CCMK012606593.1
CBTL0100753856.1
FASB01142582.1
FAQG01167602.1
LBLN01064476.1
KD295646.1
LXGH01185376.1
ASJK01024323.1
ASJK01009001.1
ASJK01052611.1
PRDE01048525.1
AFSP02234795.1
AFSP02235349.1
AFSP02236861.1
AFSP02238008.1
AFSP02238009.1
AFSP02228785.1
OEIJ01590414.1
FAQZ01253880.1
FAQZ01216204.1
FAQZ01264511.1
BBOV01457825.1
BBOV01358544.1
BBOV01425375.1
CCYC010776566.1
CCMK012999931.1
LBLN01078969.1
AORQ01049039.1
FARO01022980.1
NKXL01282605.1
FAQG01246271.1
FAQG01190119.1
FAQG01212605.1
FAQG01069866.1
FARO01025388.1
FAQG01237298.1
HG408419.1
LVEH01018889.1
LVEH01032448.1
PZQQ01070129.1
ODGO01739275.1
CDFG01052426.1
CDFG01007422.1
LUCW03002662.1
LUCW03002661.1
MVGC01003842.1
FXAL01144269.1
OCZR010740197.1
OCZR010170799.1
KI422170.1
PRDE01084568.1
AFSP02252724.1
KN655313.1
KN659943.1
AWGZ01424147.1
LXGH01175160.1
CAOK01456045.1
FVPM01004840.1
OBIJ01007005.1
OBIJ01002187.1
FVPM01004263.1
OBIJ01007150.1
FVPM01003692.1
OBIJ01002062.1
OBIJ01004347.1
FVPM01004153.1
OBIJ01009255.1
OBIJ01006564.1
OBIJ01006586.1
OBIJ01006293.1
FVPM01000904.1
LOCJ01010205.1
LOCJ01009106.1
LJPJ01000716.1
LJPH01001078.1
MEHO01569990.1
LBLN01064900.1
LBLN01087918.1
LBLN01087951.1
LBLN01088430.1
LBLN01088451.1
LXGH01484964.1
FASQ01274165.1
KD352979.1
ASJK01024359.1
FASQ01276473.1
ASJK01054051.1
ASJK01085744.1
LBLN01055471.1
CEGH01171384.1
CEGH01286863.1
ADDD02269218.1
LBLN01105780.1
LBLN01105787.1
LBLN01018231.1
LXGH01013668.1
LBLN01105842.1
LBLN01105858.1
LSYS01000191.1
FUFL01002910.1
FARW01273844.1
LYTB01029150.1
AFSP02308848.1
CEGH01033162.1
CEGH01370392.1
CEGH01124193.1
CEGH01080988.1
CEGH01073405.1
CEGH01162869.1
CEGH01320928.1
CAJW012545550.1
JXPW01309985.1
OEIJ01537478.1
CEGH01186975.1
CEGH01244185.1
QMFK01006799.1
QMFK01004716.1
LTAH01035116.1
LTAH01032168.1
LTAH01093694.1
LM524283.1
LGJD01041818.1
PRDE01132618.1
CEGH01090211.1
CVRD01108182.1
CVRD01108264.1
UNPA01001413.1
FASO01359014.1
FASD01240128.1
LGRI01020393.1
LBLN01029655.1
LXGH01010708.1
LXGH01516268.1
LMAV012082701.1
LMAV012407511.1
LMAV011113185.1
LMAV011232488.1
MJUV01056134.1
MJUV01023614.1
MJUV01042160.1
MJUV01031660.1
MJUV01012004.1
LXGH01519276.1
LXGH01306029.1
LXGH01390140.1
LXGH01173569.1
LXGH01071178.1
KB299270.1
LGRI01006727.1
LGRI01007552.1
LGRI01006719.1
LGRI01009529.1
LXGH01366780.1
LXGH01133316.1
LGRI01005977.1
LGRI01084434.1
LGRI01074386.1
LGRI01088408.1
LGRI01091342.1
LGRI01079233.1
LGRI01002686.1
LGRI01075562.1
LGRI01038396.1
LGRI01090780.1
LGRI01021162.1
LGRI01026653.1
LGRI01013402.1
OENK01009577.1
OEOC01120179.1
FLTC01002237.1
ODGO01464469.1
LGJD01061299.1
LGJD01101322.1
LGSN01003572.1
LMAV012156970.1
MCIT02083372.1
MCIT02050638.1
MCIT02065773.1
MCIT02043821.1
MCIT02011121.1
MCIT02071396.1
FARX01204025.1
LXGH01146969.1
FAMN01001259.1
LK195897.1
LK328461.1
LMTP014090643.1
LK289773.1
LK355443.1
BHFV01016246.1
CAJV01017985.1
ODGO01489783.1
ODGO01729246.1
KB727113.1
ODGO01650044.1
CAJV01023967.1
CAJV01101253.1
CCMK012880789.1
LGJD01078868.1
QMFK01005415.1
CCMK012856492.1
MATP01001605.1
AEGA01010043.1
MATP01011046.1
PPXL02000607.1
FUEF01008165.1
QXIZ01000335.1
LVEH01015901.1
LVEH01054104.1
LBLN01085887.1
NBSG01003241.1
NBSG01003148.1
PRDE01181346.1
PRDE01170992.1
PRDE01184191.1
PRDE01176108.1
PRDE01180171.1
CEGH01100221.1
KQ221511.1
CEGH01129532.1
CEGH01270825.1
KQ222208.1
CEGH01374405.1
MEHO01354743.1
PTJQ01412085.1
FASG01336964.1
FAQG01154473.1
FAQG01286273.1
CBTL0108346103.1
LMAV011852282.1
LMAV011855888.1
LXGH01249190.1
FLTB01006236.1
JJNS02148683.1
JJNS02078117.1
CCYC013708349.1
CCYC015040575.1
QQTR01021448.1
QQTR01020943.1
PRDE01088332.1
LNCG01259178.1
LNCG01112612.1
LNCG01005648.1
LNCG01241331.1
QPHO01000692.1
QPHO01000444.1
AMGM01000332.1
FASG01194260.1
FLTF01012580.1
FLTD01008952.1
FLTG01021150.1
FAQZ01262749.1
FAQZ01163882.1
CAJX011869599.1
AUPI01039221.1
LGRI01009328.1
LXGH01104060.1
UWOF012217299.1
CAJX010030112.1
CCYC011011191.1
LTAH01045775.1
LGJC01044362.1
LGJC01059577.1
LGJC01041775.1
CAJX010049946.1
CAJX010837845.1
CAJX010054096.1
CAJX010007868.1
CAJX011974696.1
CAJX010007494.1
OBIJ01010347.1
LBLN01070405.1
FARO01011544.1
FARO01086653.1
FARO01018795.1
FARO01024166.1
LOPT01005005.1
LOPT01000139.1
LOPT01004203.1
LOPT01000076.1
LOPT01003913.1
LYFN01001426.1
FARX01113509.1
PYFS01000745.1
FARY01297964.1
FATZ01273306.1
FARY01298390.1
FARY01418372.1
FARY01308942.1
CAJX010055397.1
FASB01135543.1
KQ113593.1
AYZY01091184.1
LUVX01048580.1
KD294227.1
LUVX01047498.1
FATA01035916.1
FAQG01263767.1
NNCF01096890.1
FARX01412241.1
LGSF01032387.1
LGSE01035055.1
FAGC01002394.1
LK355554.1
LQNS02207664.1
FAFB01001395.1
ODGO01363451.1
ODGO01585530.1
ODGO01445455.1
ODGO01464975.1
ODGO01675796.1
CBUG010020008.1
LVEH01012244.1
DS482702.1
CCYC015268401.1
CCYC012650884.1
CCYC015434207.1
CAJX010836562.1
LMAV011558387.1
AFSP02250010.1
AFSP02252932.1
LBLN01048832.1
LXGH01103629.1
AFSP02358570.1
JMFS01144984.1
LGJC01085075.1
JRMI01002505.1
JRMI01002635.1
KQ413016.1
QOUH01121742.1
REGV01045512.1
REGV01062493.1
LVEH01005821.1
LVEH01010402.1
FARV01253928.1
FTPI01078526.1
LXGH01419744.1
FTPI01084264.1
ALYI01002727.1
FARX01302159.1
LSRD01000444.1
DAAX01000059.1
ABSU01000059.1
LBLR01014979.1
LBLR01008006.1
LBLR01007013.1
LBLR01002979.1
LBLR01019107.1
CBTL0102493666.1
CBTL0111351953.1
ODGO01708077.1
LOLC01007477.1
ODGO01726543.1
CAJW012541193.1
CBUG010022744.1
FLZL01000898.1
FRDY01000046.1
FRXQ01000046.1
AFSP02262133.1
AGCT01054183.1
AGCT01036424.1
LBLN01094672.1
LBLN01129893.1
MPKX01013486.1
MPKX01054032.1
LMYM01000271.1
LMYM01092810.1
LMYM01000034.1
KL549868.1
AJIL01006154.1
ATAC01002434.1
LXGH01452750.1
FAUD01120161.1
LNCG01251065.1
LNCG01143692.1
PTJP01265511.1
LNCG01023675.1
LNCG01228753.1
LNCG01019043.1
LNCG01032747.1
LNCG01253458.1
LNCG01197298.1
LNCG01115523.1
LNCG01118209.1
LNCG01141518.1
LNCG01145970.1
LNCG01105064.1
LNCG01001272.1
LNCG01229114.1
LNCG01214068.1
LNCG01157024.1
LNCG01144055.1
LNCG01071679.1
LNCG01110271.1
LNCG01027229.1
LNCG01256536.1
LNCG01152419.1
LNCG01174609.1
LNCG01105485.1
LNCG01167011.1
LNCG01084054.1
LNCG01228554.1
LNCG01252243.1
LNCG01017530.1
LNCG01016022.1
LNCG01149656.1
LNCG01068345.1
LNCG01239918.1
LNCG01054488.1
LNCG01234310.1
PTJP01119910.1
LNCG01178676.1
LNCG01153235.1
LNCG01011467.1
LNCG01129775.1
AFSA01495851.1
AFSA01518270.1
LNCG01020217.1
LNCG01124724.1
LNCG01216747.1
LNCG01106658.1
LNCG01129248.1
LNCG01042645.1
LNCG01029378.1
CAJV01063596.1
LNCG01047506.1
LNCG01023493.1
CAJV01069642.1
LNCG01060454.1
LNCG01002370.1
LNCG01201043.1
LNCG01011236.1
LNCG01057815.1
LNCG01067746.1
LNCG01259465.1
LNCG01203554.1
LNCG01075131.1
LNCG01245018.1
LNCG01077893.1
LNCG01265394.1
LNCG01167741.1
LNCG01092478.1
LNCG01036767.1
LNCG01132100.1
LNCG01027678.1
LNCG01223675.1
LNCG01191691.1
LNCG01060678.1
LNCG01022085.1
LNCG01233347.1
LNCG01147334.1
LNCG01004622.1
LNCG01183687.1
LNCG01144262.1
LNCG01175050.1
LNCG01077261.1
LNCG01079980.1
LNCG01067189.1
LNCG01072887.1
LNCG01199204.1
LNCG01204477.1
LNCG01012980.1
LNCG01182734.1
LNCG01266174.1
LNCG01070249.1
LNCG01120020.1
LNCG01261458.1
LNCG01102865.1
LNCG01077823.1
LNCG01131827.1
LNCG01226509.1
LNCG01089596.1
LNCG01021356.1
LNCG01198335.1
LNCG01217780.1
LNCG01216791.1
LNCG01049056.1
LNCG01191892.1
LNCG01060526.1
LNCG01214541.1
LNCG01124799.1
LNCG01004543.1
LNCG01008847.1
CAJV012612647.1
LNCG01005868.1
LNCG01076484.1
PTJQ01036849.1
PTJQ01328773.1
PTJQ01440848.1
PTJQ01497731.1
PTJQ01520481.1
CCJR010014899.1
PTJQ01393836.1
PTJQ01437350.1
CAJW011553012.1
PTJP01397795.1
PTJP01526464.1
QPHQ01001675.1
CZLG011311681.1
CBMN010016780.1
ODGO01488816.1
ODGO01488856.1
ODGO01724268.1
ODGO01561553.1
ODGO01401305.1
ODGO01613974.1
OCSC01000162.1
OCSC01000382.1
ODGO01682017.1
ODGO01644646.1
ODGO01732509.1
ODGO01664627.1
ODGO01731653.1
OEIJ01707872.1
OEIJ01640014.1
FAUD01373313.1
FAQS01391058.1
OEIJ01295441.1
LBLN01078109.1
PRDE01178232.1
PRDE01179324.1
KE110391.1
AHJF01012383.1
AHJF01006158.1
FARV01205733.1
LGRI01011783.1
FAQS01380455.1
LMAV010633144.1
LMAV012857259.1
CCYC013054825.1
JRKL01161229.1
LYWK01131675.1
LYWK01113452.1
CCMK012930622.1
MCIT02027641.1
MCIT02015029.1
MCIT02046297.1
LD126362.1
LD258838.1
LD109049.1
LD241525.1
LGJD01006924.1
CVRD01076600.1
CVRD01081270.1
CBTL0107475057.1
LXGH01123127.1
KL548167.1
KL556952.1
LOLC01002860.1
OEIJ01567901.1
ODGO01668136.1
FARY01354333.1
FXDZ01017845.1
FXDY01003721.1
FXDW01005195.1
FXDS01003070.1
LBLN01107061.1
LBLN01129690.1
LMAV010239771.1
CEGH01142817.1
LOPT01000158.1
LOPT01005740.1
LOPT01005348.1
FASG01104565.1
FAQS01370482.1
FASO01232302.1
OCNZ01000317.1
CBQS011068119.1
KD367295.1
FASB01021079.1
JACL01074670.1
JACL01075191.1
JACL01069970.1
JACL01073768.1
LVEH01020817.1
ASJN01093084.1
FXZZ01133835.1
FXZZ01046045.1
FYAC01008378.1
FYAC01019427.1
FYAD01190464.1
FYAA01053045.1
FYAG01068754.1
FYAF01192951.1
FYAG01068664.1
FYAA01158894.1
FYAD01190374.1
FYAF01192861.1
FASB01127341.1
FASB01127425.1
FASB01150279.1
CVMW01123518.1
CVMW01093182.1
CVMW01012105.1
CVMW01034657.1
ODGO01526780.1
AGQR02006366.1
PRDE01110916.1
CVMW01140795.1
CDFK01069223.1
CDFK01070378.1
PDMP01002196.1
PEGC01001324.1
PEGC01001325.1
FLTC01002120.1
FLTG01018583.1
FARO01011651.1
LYTC01036083.1
FARB01494367.1
FAQG01281883.1
FATA01377271.1
FATA01404824.1
CCYC012680505.1
CCYC014203820.1
CH900327.1
PRDE01198783.1
AFSP02315958.1
AFSP02272225.1
FARN01192360.1
FARO01041079.1
FARN01254578.1
FARN01329928.1
FARO01029733.1
FARO01150180.1
GL353118.1
LXGH01190682.1
LXGH01302783.1
LXGH01113364.1
LXGH01205523.1
LXGH01439435.1
CBVK0107277609.1
FARV01261959.1
CCYC010386621.1
QQTR01130762.1
QQTR01054002.1
QQTR01128859.1
QQTR01003692.1
CCMK013017121.1
AHJF01013050.1
AHJF01015693.1
CCAG010020807.1
CCAG010020804.1
CCAG010020803.1
PRDE01050033.1
CVMW01135640.1
FASQ01275824.1
FASQ01277652.1
FASQ01276621.1
FASQ01278397.1
FASQ01273790.1
FASQ01278454.1
LBLN01077534.1
LNCG01148091.1
MCIT02026835.1
MCIT02020929.1
MCIT02031183.1
MCIT02027863.1
MCIT02026869.1
MCIT02007323.1
MCIT02020282.1
JRRC01283932.1
MCIT02006180.1
MCIT02021152.1
MCIT02085440.1
MCIT02076065.1
AYOE01088830.1
MCIT02047801.1
AYOE01086126.1
FAUD01390512.1
UXGB01061651.1
LYTE01039525.1
FAQG01095769.1
FAQG01167013.1
FARV01138243.1
FARV01138702.1
FAQS01066866.1
FASG01316784.1
OCZR010442247.1
OCZR010442248.1
OCZR010623540.1
FXAL01014295.1
LNCG01169556.1
LNCG01102854.1
LNCG01218427.1
LNCG01052761.1
LNCG01188566.1
LNCG01018823.1
LNCG01090225.1
CAJV01110292.1
OEJZ01054523.1
CAJV01060531.1
CAJV01071366.1
PTJP01169484.1
CAJV012634354.1
CAJV011628562.1
OEJZ01052929.1
CAJV01057332.1
LNCG01024878.1
CAJV01400357.1
AEGA01035962.1
MPKX01256935.1
REGV01042510.1
LBLN01096638.1
QYSC01108269.1
AUPI01009700.1
OBIJ01003121.1
AJKK01121218.1
UWOF012212076.1
CBTL0101350039.1
CBTL0104893652.1
CBTL0107734278.1
FLRE01002273.1
OCQW01000040.1
ODGO01573560.1
OEIJ01711332.1
CVNP01000081.1
OEIJ01516153.1
OEIJ01738709.1
AAWT01035180.1
AAWT01087154.1
JXPW01238957.1
JXPW01269292.1
JXPO01097286.1
JXPO01111351.1
JXPO01025066.1
JXPO01145081.1
JXPO01085502.1
JXPO01135002.1
CAFC02301685.1
CAFC02287274.1
CAFC02188365.1
PTJQ01339958.1
PTJQ01160183.1
FARZ01257313.1
ADDD02264344.1
ABRE01021338.1
JSUV01104942.1
CDFE01047515.1
CDFE01047516.1
CDFE01042467.1
FUEF01017859.1
LTAH01081386.1
LTAH01024953.1
AFSP02292465.1
LCTT01020014.1
FARO01000004.1
FARO01025916.1
LGRI01053202.1
LGJC01091208.1
CAJX010830889.1
CCMK012546571.1
CCMK010609480.1
CCMK012335705.1
OCOE01000064.1
FARN01046833.1
LMAV010506891.1
AFSP02296718.1
PTJQ01199420.1
PTJQ01026459.1
CZLG010448417.1
CZLG010865607.1
LYFN01001322.1
AGCT01021181.1
AGCT01036746.1
AFSP02231544.1
AFSP02247806.1
JXPW01190048.1
OEIJ01486470.1
FARY01296479.1
LVEH01023290.1
LVEH01018613.1
AMRP01001635.1
LGRI01106176.1
LBLN01004805.1
LXGH01504334.1
LGRI01106200.1
LGRI01106203.1
PRDE01012940.1
PRDE01200805.1
PRDE01059362.1
PRDE01005953.1
PRDE01032914.1
PRDE01043135.1
PRDE01043136.1
PRDE01006402.1
PRDE01181195.1
PRDE01068762.1
PRDE01013870.1
AWGZ01392550.1
LK262276.1
FABP01001210.1
CSTQ01002365.1
ODGO01712470.1
FXDY01007482.1
FXDR01002702.1
FAUG01274446.1
FAUG01309235.1
FASI01103147.1
FAQV01136868.1
FAUG01222400.1
ATCM03089026.1
LGJC01057406.1
PRDE01036882.1
PRDE01036887.1
PRDE01021626.1
PRDE01014963.1
PRDE01014555.1
PRDE01014556.1
PRDE01065676.1
PRDE01065677.1
PRDE01013224.1
PRDE01033678.1
LXGH01470289.1
FLZB01000245.1
ODGO01557036.1
LOLC01005889.1
LOLC01003078.1
CSTN01000499.2
CSTQ01003393.1
BDNP01000594.1
ODGO01712431.1
OEIJ01759078.1
LOLC01004149.1
ODGO01235919.1
ODGO01736891.1
LOLC01002965.1
FAPX01104225.1
LBLN01051901.1
LXGH01524648.1
FARX01386978.1
LXGH01364470.1
ODGO01626996.1
ODGO01627007.1
ODGO01627043.1
AJXJ01000637.1
BATV01134442.1
FARY01387109.1
FAUD01383608.1
LVEH01039070.1
LVEH01011181.1
LVEH01045448.1
LVEH01049894.1
LVEH01027642.1
LVEH01028580.1
LVEH01015211.1
LXGH01330777.1
LXGH01464218.1
LXGH01023442.1
AFSP02234168.1
AGCT01068924.1
AGCT01027635.1
AFSP02282744.1
NKQP01002318.1
MATP01006183.1
CAJX010019124.1
FATA01404800.1
CVMW01025849.1
CVMW01025850.1
CVMW01025848.1
LNCG01032168.1
AFSA01859222.1
PTJP01440130.1
AFSP02256355.1
CCYC012202188.1
CCYC011725395.1
CCYC012025286.1
CCYC015463399.1
CCYC014149074.1
CCYC010868627.1
MATU01108576.1
MATU01023609.1
MPKX01000194.1
AFSP02311103.1
PRDE01135261.1
PRDE01112513.1
PRDE01006986.1
PRDE01012730.1
PRDE01210073.1
FASB01014347.1
FUEF01011546.1
FUEF01015258.1
LNCG01207105.1
LNCG01241266.1
LNCG01171812.1
KQ114940.1
AYZY01092627.1
KQ121697.1
AYZY01099875.1
KQ104684.1
AYZY01081643.1
KQ108196.1
AYZY01085408.1
KQ114851.1
AYZY01092532.1
KQ101130.1
AYZY01077803.1
KQ117072.1
AYZY01094905.1
KQ114763.1
AYZY01092433.1
KQ109307.1
AYZY01086591.1
ODGO01714054.1
ODGO01638542.1
OEIJ01659058.1
CSTQ01003132.1
CEGH01019494.1
FAQS01399469.1
FARV01263812.1
ADDG02012245.1
ASJK01009160.1
ASJN01036303.1
ASJN01027456.1
PRDE01127597.1
ASJN01061474.1
ASJN01025280.1
PZQQ01071700.1
PZQQ01071548.1
AZRP01040345.1
LYFW01000059.1
QMIL01000039.1
AAHY01777330.1
PYPZ01000320.1
LMAV011699392.1
LMAV012004260.1
LMAV010619382.1
FUEF01015379.1
LMAV011837155.1
LMAV012325117.1
LMAV010578858.1
LMAV010842410.1
LMAV011929620.1
LGJD01096412.1
AFSP02311102.1
NWMS01011561.1
AFSP02285610.1
FLTF01007592.1
FLTF01010717.1
FLTG01022913.1
FLTG01019374.1
FLTG01019373.1
FLTF01004069.1
FLTF01006309.1
FLTF01013159.1
FLTG01026671.1
FLTG01020970.1
FLTF01008730.1
FLTF01004905.1
FLTF01009954.1
FLTD01008421.1
FLTF01009953.1
FLTD01004336.1
FLTG01026099.1
FLTF01012291.1
CCAG010013300.1
CCAG010023341.1
CCAG010009861.1
CCAG010021673.1
CCMK012126117.1
CCMK012042434.1
CCMK011919502.1
CCMK011717127.1
CCMK011712910.1
CCMK012664977.1
CCMK012114130.1
CCMK011950479.1
CCMK011869485.1
CCMK011170929.1
CCMK011040068.1
BBOV01520123.1
BBOV01520428.1
BBOV01477821.1
BBOV01518866.1
BBOV01523656.1
BBOV01496037.1
BBOV01504238.1
BBOV01275979.1
BBOV01504511.1
BBOV01521325.1
MCIT02034817.1
MCIT02023225.1
MCIT02064154.1
MCIT02022091.1
QOUH01000587.1
QOUH01000590.1
ASSH01054963.1
CCJR011354873.1
ODGO01664928.1
FLTG01024478.1
ADBW01002886.1
AGCT01048311.1
AFSP02233289.1
AFSP02271051.1
EQ981682.1
LOPT01001490.1
AEGA01027037.1
LOPT01004679.1
LOPT01001150.1
LOPT01002855.1
PTJP01118690.1
CAJV012640280.1
FXEC01021514.1
FASG01308125.1
FARO01173774.1
FASL01292395.1
LXGH01050567.1
FARO01076966.1
PRDE01041702.1
LVEH01012891.1
CVMW01001531.1
AJIL01005550.1
LBLN01116340.1
LBLN01085659.1
LBLN01022044.1
LBLN01051180.1
LGRI01061460.1
LGRI01119924.1
LGJD01095459.1
LGJD01076888.1
FLTF01012864.1
LXGH01228182.1
FAQG01259847.1
FAQG01257959.1
FAQG01251000.1
FAQG01138427.1
FAQG01294665.1
PKGA01133657.1
PKGA01128286.1
PKGA01068455.1
PKGA01127723.1
PKGA01129709.1
PKGA01131240.1
QVOL01008284.1
CH946084.1
MCIT02043833.1
LVEH01015766.1
CAOK01467014.1
KD464260.1
LGJD01046366.1
KD142287.1
LGJD01044295.1
KD384299.1
LOLC01002199.1
CCYC014913123.1
LOLC01005671.1
LXGH01113267.1
LXGH01059928.1
LXGH01181781.1
LXGH01445085.1
LXGH01370502.1
LXGH01193292.1
LMAV010735684.1
OENK01006351.1
OEOC01060437.1
OENK01006305.1
OEOC01059683.1
FJWB02021746.1
LBLN01101522.1
MAMN01018294.1
LLWS01014806.1
LBLN01059372.1
QYSC01106273.1
LLWS01023563.1
LLWS01017009.1
LYFA01000098.1
MQNT01001313.1
FASO01347329.1
FMHP01005471.1
JMBQ01001099.1
CCMK012494580.1
CCMK010218312.1
CZLG010712692.1
OBIJ01001904.1
FLTC01006633.1
JUDZ01003655.1
CEGH01255467.1
KQ217513.1
CEGH01367975.1
CEGH01053626.1
CCYC011255550.1
CCYC013019518.1
CCYC015120830.1
MCIT02043396.1
MCIT02051917.1
MCIT02064286.1
FASB01294216.1
CVMW01087630.1
LQNS02183265.1
LK267708.1
ODGO01690994.1
OEIJ01668344.1
LOLC01007325.1
CSTQ01003807.1
UVXY01000094.1
ODGO01704582.1
ODGO01277418.1
JSUV01440935.1
JSUV01227972.1
JSUV01438340.1
JSUV01516845.1
JSUV01197567.1
JSUV01088959.1
QVWV01009219.1
AWUE01005459.1
FARV01245588.1
FARV01270231.1
CEGH01037146.1
CEGH01156489.1
JXPO01091473.1
UIGX01069293.1
NIUS011106629.1
JXRI01009903.1
MJUV01051589.1
MJUV01043861.1
MJUV01017586.1
MJUV01012834.1
MJUV01025935.1
MJUV01030844.1
MJUV01105712.1
LBLN01065262.1
LBLN01049084.1
CVMW01000363.1
CVMW01114430.1
CVMW01016123.1
CVMW01132475.1
CVMW01094434.1
CVMW01127407.1
CVMW01099997.1
CVMW01101920.1
CVMW01118774.1
CVMW01001678.1
FLZI01000412.1
FLZD01000337.1
FLZH01000201.1
LCTT01030187.1
LOLC01004028.1
ODGO01395846.1
ODGO01647485.1
KI647591.1
ATCM03090901.1
FARV01097286.1
PGRX01016091.1
JRKL01114292.1
PRDE01130724.1
PRDE01163857.1
DJDD01000025.1
LXGH01298566.1
AFSP02243834.1
LXGH01059086.1
LXGH01061994.1
LXGH01069411.1
LMAV012535464.1
FASJ01357150.1
APKA01286144.1
FAQE01395013.1
APKA01298086.1
APKA01359330.1
PRDE01138806.1
CVMW01001399.1
CVMW01089664.1
FAST01263446.1
FXDY01006525.1
FASC01168154.1
FAQK01106181.1
FASC01186891.1
FASC01156020.1
FASC01119713.1
FAQK01221510.1
FAQK01311725.1
FASL01275029.1
FAPX01204354.1
FASC01349161.1
FASC01335314.1
FAPX01213896.1
PRDE01031825.1
CCMK012366384.1
CCMK013013723.1
CCMK012651809.1
CCMK012380024.1
CCMK010155602.1
LMAV011698257.1
LMAV012535648.1
LMAV010788692.1
LMAV012836707.1
AECO01165321.1
LMAV012120069.1
LMAV012661049.1
MJUV01042725.1
UWOF012217314.1
CCMK010602210.1
UXGB01059927.1
FLTG01007639.1
CBUG010007165.1
LXGH01047455.1
AHJF01001259.1
CEGH01117575.1
CEGH01221735.1
CEGH01128954.1
CEGH01103882.1
CCMK012419836.1
CCMK010179603.1
FAUD01390320.1
FAUD01391101.1
FASH01338010.1
FATA01189369.1
FAUD01400371.1
NNCF01071335.1
FARX01400851.1
FASG01364354.1
FASS01176283.1
LD088129.1
LD220605.1
LMAV010113322.1
JHUJ02010675.1
LVEH01007388.1
LVEH01048743.1
LVEH01014961.1
LVEH01025441.1
PZQQ01070752.1
LVEH01018000.1
QVWM01000769.1
MQQU01000445.1
JYDQ01003563.1
AJVN01000108.1
AMRP01002213.1
CVMW01115372.1
PYVY01000043.1
QQBJ01000077.1
ODGO01718867.1
ODGO01659109.1
OEIJ01638430.1
AFSP02224359.1
PPYQ01000109.1
ODGO01594622.1
ODGO01638772.1
OEIJ01729040.1
ODGO01656113.1
ODGO01702439.1
ODGO01533031.1
PYPV01000193.1
ODGO01732419.1
ODGO01733645.1
CBUG010014185.1
CSTN01000750.1
ODGO01657956.1
ODGO01742150.1
ODGO01659349.1
ODGO01508776.1
OEIJ01656032.1
CBTL0106329088.1
FAUD01395931.1
HG813500.1
CELW01022321.1
FARO01138254.1
FARO01144006.1
KB611204.1
LGJD01102550.1
FAQG01282549.1
FAUB01266672.1
FAQG01259986.1
FAQG01094696.1
FAQG01195999.1
FAUB01276159.1
FAUB01279407.1
FAUB01279783.1
FAQG01250076.1
FAUD01404486.1
FATA01349307.1
AXZU02095745.1
ATCM03079460.1
FASJ01129017.1
FASC01254654.1
CAJX010150362.1
BBOV01474543.1
AJXG01000238.1
FATA01405517.1
FATA01405933.1
FAUD01402312.1
FASO01346409.1
FAQG01102518.1
FATA01201424.1
LMAV012384314.1
LMAV012353675.1
LMAV011523399.1
LMAV011411032.1
LMAV011038201.1
LMAV011326376.1
LMAV010721025.1
LMAV011217005.1
AFSP02310603.1
UWOG012724323.1
QVMU01000124.1
FAQG01059926.1
FAQK01106253.1
ADAS02014069.1
FXDW01005991.1
FXDT01002395.1
FXLI01010735.1
FXEC01020324.1
FXDU01002476.1
FXDZ01010393.1
UFQA01000139.1
NOXA01000097.1
ALJS01000775.1
OMKT01089209.1
FASB01074013.1
CCMK012650445.1
CCMK012510327.1
CCMK012980537.1
LXGH01063195.1
PTJQ01530020.1
AFSP02304967.1
PRDE01118387.1
CAJW010034760.1
KQ114315.1
AYZY01091952.1
PRDE01167136.1
AHJF01022662.1
FAQG01236637.1
FASH01238090.1
FASH01363267.1
FAQS01360767.1
FAQG01244384.1
ADDD02082648.1
ADDD02243220.1
CCYC010855871.1
AHJF01022181.1
AHJF01035026.1
PJAE01833440.1
LMVA01103736.1
LXGH01368349.1
LBLN01075574.1
LGJD01077448.1
JXPO01144308.1
FXDW01003640.1
FXDS01004652.1
FXDT01004318.1
FXDZ01015706.1
FXDS01002519.1
FXDR01003232.1
FXEC01011455.1
FXDZ01006199.1
FXDQ01001409.1
FXDW01000527.1
FXDZ01015701.1
FXEC01012950.1
FXDT01004442.1
FXDY01006447.1
FXDW01004531.1
CCMK010308517.1
CCMK012734675.1
CCMK012815565.1
CCMK010280041.1
CCMK012330864.1
CCMK012664578.1
CCMK012584512.1
CCMK012895966.1
CCMK012901112.1
CCMK012889438.1
CCMK012788718.1
CCMK012990302.1
CCMK010430094.1
CCMK012909058.1
AFSP02280313.1
AFSP02314786.1
FACE01003535.1
FAGC01002408.1
LK117411.1
MVYT010762395.1
CAOK01110927.1
CAOK01153047.1
CAOK01537656.1
CAOK01404399.1
CAOK01028524.1
CAOK01203379.1
CAOK01061347.1
CAOK01237094.1
CAOK01165951.1
AABL01005583.1
CBTL0111437251.1
ODGO01607887.1
OEIJ01726469.1
AJKK01100868.1
AJKK01161234.1
CCMK012393778.1
CCMK012317709.1
CCMK012300075.1
CCMK010525998.1
CAJX010827459.1
FLTG01004941.1
CYSQ012713189.1
FUFL01002659.1
CYSQ012421513.1
FLTG01020537.1
FLTF01003178.1
PRDE01019622.1
PRDE01001551.1
PRDE01030478.1
OEIJ01739547.1
ODGO01543037.1
AWUE01003044.1
OEIJ01624253.1
OEIJ01688464.1
OEIJ01657043.1
NNCF01072103.1
FAQG01281257.1
CCYC015907104.1
KD092548.1
OENK01005749.1
OEOC01051213.1
MTPI01001705.1
AAWT01020576.1
NIZD01104929.1
AFSP02279383.1
AFSP02301470.1
NKQP01002182.1
AFSP02235265.1
KI808794.1
NIVO01003311.1
KI809863.1
FATA01390519.1
FAUD01371218.1
FAUD01397926.1
CCMK012792676.1
CCMK012742256.1
CCMK012849840.1
CCMK012806168.1
CCMK012842997.1
FARO01025679.1
FAUD01243858.1
FARY01164112.1
LYTB01027024.1
FASG01365289.1
FAUD01228758.1
FAQF01019713.1
LYTE01010337.1
FARV01197475.1
CVMW01088822.1
FVPM01000899.1
FVPM01001856.1
OBIJ01005091.1
FVPM01000387.1
OBIJ01001855.1
OBIJ01001660.1
FVPM01004791.1
KE862254.1
CAOK01151734.1
CAOK01154462.1
CAOK01514215.1
CAOK01159017.1
CAOK01165958.1
OBIJ01000832.1
OBIJ01001369.1
OBIJ01003224.1
FVPM01004215.1
OBIJ01002915.1
OBIJ01010612.1
FVPM01003756.1
MQQU01001289.1
MQQY01000015.1
MEHO01531777.1
AUPI01029493.1
AJKK01105309.1
ODGO01733483.1
OEIJ01632871.1
FARO01095381.1
FARO01144397.1
FARO01175993.1
CTBL01003831.1
CTBL01003066.1
LK349623.1
LK292187.1
LGRI01001661.1
AFSP02303306.1
LGJD01070072.1
PKSH01016475.1
LGRI01055839.1
AFSP02272147.1
LGRI01010621.1
LGRI01036677.1
LXGH01090637.1
LBLN01036742.1
LBLN01036743.1
LXGH01406992.1
LXGH01234453.1
LMVA01097026.1
LBLN01040733.1
LBLN01040748.1
ASJK01080779.1
PJAE01843069.1
PRDE01054481.1
CCMK013015183.1
CCMK012499150.1
CCMK012499149.1
CCMK010786489.1
FARO01098158.1
FARO01065440.1
FARO01040774.1
FARN01159954.1
FARN01237592.1
FARO01014435.1
FARO01069250.1
LNCG01068520.1
LNCG01046807.1
UCOJ01013819.1
LMAV010062908.1
LMAV012856899.1
LMAV012929956.1
JDSM02105309.1
OEIJ01596926.1
ODGO01737597.1
QPHH01003032.1
ODGO01535451.1
FXDW01006231.1
FXDY01001581.1
FACE01002693.1
KD353594.1
LBLN01026663.1
LBLN01026664.1
LBLN01071542.1
LBLN01054448.1
LBLN01067187.1
LXGH01116784.1
CEGH01101508.1
AMYD01002662.1
AMYD01002772.1
FAQG01066247.1
PEKY01012924.1
JH849604.1
AZRP01042074.1
BABP01092216.1
BABP01081692.1
BABP01097661.1
AEKE03000798.1
BBOV01504111.1
BBOV01496486.1
BBOV01513857.1
LWKS01046738.1
LWKS01047716.1
LYTE01037381.1
LYTE01023512.1
CBTL0108084159.1
CCMK012526782.1
CCMK012995420.1
CCMK012494082.1
CCMK012429561.1
CCMK012216402.1
CEGH01114089.1
CCMK013003680.1
FLTG01025175.1
KB910378.1
KB909841.1
KB909326.1
PTJQ01111102.1
PTJQ01537709.1
PTJQ01053152.1
PTJQ01222196.1
CBLZ012033868.1
CCJR010018096.1
LNCG01155355.1
AFSA01866393.1
LYTB01026373.1
UXGB01057601.1
CBTL0110395955.1
FPMV01002047.1
FPMV01000908.1
FPMV01001839.1
QOUH01008955.1
CVMW01004757.1
CVMW01118421.1
LNCG01207750.1
LVEH01009925.1
PTJQ01474589.1
LNCG01237144.1
CCJR012400433.1
LVEH01013463.1
LNCG01237372.1
LNCG01256645.1
LNCG01256813.1
LNCG01256864.1
LNCG01256923.1
LNCG01256931.1
LNCG01257021.1
LYFV01001195.1
AHJF01012902.1
AORQ01041905.1
AORQ01046748.1
AORQ01040992.1
ODGO01624296.1
UWOF012201928.1
CYSQ010460252.1
ODGO01624404.1
FAPX01039303.1
FATA01238015.1
ODGO01642784.1
CBTL0108285895.1
ODGO01662318.1
LOLD01001158.1
LOLC01003992.1
ODGO01740206.1
CBTL0102735142.1
LOLC01004406.1
CEGH01314013.1
LKME02046793.1
LKME02014552.1
PRDE01154313.1
LXGH01179713.1
LXGH01474601.1
LXGH01344271.1
LXGH01317935.1
LXGH01430811.1
LXGH01319837.1
LXGH01221975.1
LXGH01238077.1
LXGH01261374.1
LXGH01309934.1
LXGH01511024.1
LXGH01025886.1
LXGH01285536.1
LXGH01360460.1
LXGH01186038.1
LXGH01288182.1
LXGH01012699.1
LXGH01375981.1
LXGH01228416.1
LXGH01401339.1
LXGH01049108.1
LGRI01090713.1
LGRI01061436.1
LGRI01113403.1
LXGH01300374.1
LGRI01020337.1
LXGH01088943.1
FAPX01174362.1
LMVA01102816.1
LXGH01284028.1
LGRI01070384.1
FUFL01002966.1
CYSQ012783957.1
CZLG011060781.1
CYSQ012629952.1
ODGO01725684.1
JOTO01010216.1
LYTD01039026.1
CYSQ012704926.1
LGJC01121683.1
LGJC01100066.1
LGJC01080246.1
LGJC01119781.1
MATP01013079.1
FLTC01006303.1
JSUV01305760.1
JSUV01122808.1
KB202612.1
NKKH01000167.1
QYSC01089705.1
AANU01148665.1
JSUE03201548.1
KE359568.1
JXWP01002144.1
AANU01151204.1
JSUE03307516.1
LMVA01083406.1
PRDE01193196.1
PRDE01205255.1
LGJC01128601.1
LXGH01197153.1
LXGH01316083.1
LXGH01416178.1
LXGH01051401.1
LXGH01029034.1
LXGH01241053.1
FAQS01403109.1
LNCG01197723.1
LNCG01120603.1
LNCG01112840.1
LNCG01143576.1
PTJQ01289655.1
PTJQ01357681.1
PTJQ01137454.1
PTJP01433845.1
PTJP01356838.1
LNCG01001845.1
AFSA01657721.1
CAJV012634614.1
CAJV01371524.1
CAJV01067852.1
CAJV01103437.1
CAJV01071288.1
AFSA01873689.1
PTJP01267619.1
PTJQ01259037.1
PTJQ01389997.1
PTJQ01429406.1
PTJQ01296472.1
PTJQ01482619.1
FARO01092998.1
LXGH01183735.1
FARO01169649.1
LXGH01445904.1
CBTL0101128739.1
CBTL0105746970.1
CBUG010024658.1
CBUG010024734.1
KE893934.1
AWGZ01424056.1
AWGZ01424058.1
UVXY01000038.1
NGNU02000124.1
LIAE01004982.1
LIAE01002402.1
FAQZ01293317.1
AMYD01002922.1
AMYD01003316.1
AMYD01003245.1
AMYD01002812.1
AGCT01021972.1
AFSP02247589.1
AGCT01072496.1
ADBW01021454.1
AGCT01048638.1
OEIJ01608307.1
OEIJ01544692.1
AHJF01013741.1
OEIJ01728110.1
OEIJ01728109.1
OEIJ01634513.1
OEIJ01356535.1
NBSK01009690.1
CSTN01001033.1
ODGO01693812.1
FASA01317549.1
NNCF01062690.1
FATA01399873.1
FATA01405266.1
FAQG01253595.1
LGRI01124694.1
LGRI01104275.1
PRDE01035498.1
CEGH01227924.1
CEGH01116435.1
FAUD01294294.1
FLZK01000490.1
ODGO01710271.1
ODGO01495083.1
CBTL0111044495.1
AAAA02050143.1
JUDZ01001674.1
AFRG01002312.1
FARB01495462.1
MCIT02008771.1
MCIT02064365.1
MCIT02062625.1
MCIT02038859.1
MCIT02017312.1
PTEZ01001619.1
PTEZ01001836.1
LK119751.1
LK314622.1
PKSH01001133.1
AMZP02007268.1
AMZP02003220.1
PRDE01205086.1
FAQT01426773.1
FAUB01277706.1
FATI01256115.1
FATI01271666.1
FATI01261203.1
AWUE01004950.1
AHJF01016019.1
JXPR01014063.1
CVMW01015834.1
CVMW01116770.1
AAHY01777920.1
FASB01155257.1
CCYC011378230.1
LXGH01004090.1
AHJF01029800.1
KE557606.1
JXMZ02102770.1
PRDE01022287.1
CCMK010320587.1
CCMK012866641.1
CCMK012872648.1
LGJD01092821.1
BBOV01455761.1
NIVO01039053.1
BBOV01518351.1
BBOV01189430.1
NIVO01048739.1
BBOV01470909.1
AWGZ01422273.1
QPHQ01000145.1
ODGO01559255.1
PYPV01000400.1
ODGO01592254.1
FAUD01331631.1
FAUD01284634.1
FATA01401511.1
LWKT01003025.1
FAQE01394556.1
FAQE01399956.1
FAQS01338656.1
CZLG011087388.1
CYSQ010411035.1
CCJR010070129.1
OBLE01125240.1
ALYI01000954.1
AORQ01029738.1
PTJP01191924.1
CAJV012477449.1
CAOK01530044.1
PJAE01886645.1
LGJD01012681.1
LGJD01029247.1
LGJD01061911.1
PRDE01178449.1
PRDE01034954.1
PRDE01143452.1
LGRI01014866.1
LQNS02149123.1
LPNX010962790.1
AWGZ01418866.1
AWGZ01420573.1
KZ486593.1
LK337562.1
FAMN01002187.1
LK184522.1
JXZD01S063512.1
AEHI01034048.1
FUEF01020965.1
FARX01371100.1
FARY01423677.1
FARY01426254.1
FARY01423287.1
PTJQ01342307.1
CCJR010019904.1
PTJQ01342707.1
AFPV01006623.1
CVRD01108213.1
LGJD01106354.1
NNCB01000404.1
KB463287.1
PTJQ01417010.1
QPHW01002178.1
QPHZ01000663.1
LXGH01508982.1
LBLN01040426.1
AHJF01015197.1
OEIJ01560771.1
QQTR01023041.1
AFSP02312889.1
FAST01283618.1
CEGH01290251.1
FLTE01005049.1
FLTD01007507.1
NIVO01032264.1
LSRD01000615.1
FAMN01002043.1
LK322279.1
MEHO01262790.1
MEHO01516948.1
MEHO01165606.1
PDMP01003817.1
ODGO01737015.1
UVTU01000045.1
ODGO01541942.1
ODGO01518639.1
ODGO01667984.1
UVXY01000226.1
LLWS01047396.1
PRDE01176507.1
MTPI01001762.1
PRDE01056941.1
LD077353.1
LD209829.1
CZLG012940525.1
CZLG013179412.1
CZLG013827371.1
LGJC01114909.1
UWOF012207985.1
OBIJ01000598.1
OEIJ01721290.1
AJKK01089006.1
AUPI01024827.1
AJKK01027929.1
AJKK01119825.1
CCMK011471452.1
CCMK012327589.1
UWOF012214442.1
CAJW011546098.1
PRDE01165945.1
PRDE01176840.1
LXGH01018521.1
FASI01273661.1
FAUG01097959.1
CEGH01308143.1
LPQZ01090874.1
LPQZ01082019.1
FBXV01340718.1
FMHP01023821.1
CABH01000130.1
KE119818.1
AOSB01068988.1
KN160531.1
ODGO01497710.1
ODGO01633721.1
FAUD01349377.1
FARX01341620.1
FATA01401788.1
FAQS01389961.1
CEGH01120777.1
PRDE01175639.1
AMZP02001297.1
PEKY01012533.1
PEKY01013721.1
CBTL0109952266.1
CBTL0101730111.1
CEGH01132005.1
FXDS01005001.1
FXDY01005567.1
KQ121496.1
AYZY01099662.1
KQ099731.1
AYZY01076306.1
KQ114793.1
AYZY01092466.1
QOUH01136025.1
FARO01111855.1
PRDE01065447.1
FAQZ01296736.1
LXGH01138793.1
JXPU01197984.1
CCYC012589211.1
PDMO01000118.1
PDMP01007417.1
LXGH01265796.1
LXGH01232070.1
LXGH01288097.1
LXGH01212402.1
LXGH01205834.1
OEIJ01674071.1
FAQZ01202963.1
LWKS01029452.1
LWKS01008819.1
FASC01234096.1
FASC01342296.1
FAQK01148070.1
FASC01263221.1
FAPX01202055.1
FASL01253340.1
FASC01294280.1
FAQK01140551.1
FASC01307622.1
FASC01354605.1
FAQK01302844.1
FAQK01283762.1
FASC01349812.1
FASC01272128.1
FASL01291376.1
FASC01356001.1
FASL01275761.1
FAQK01312222.1
FAPX01231762.1
FASC01302130.1
FAPX01140592.1
FASC01222268.1
FASC01352113.1
FASC01256920.1
FASC01332289.1
FAPX01113893.1
FAQK01294004.1
FASL01266444.1
FASC01250025.1
FARN01224549.1
FASC01330918.1
FAPX01222864.1
FAQK01263570.1
FAQK01263571.1
FAQK01299750.1
FAQK01304043.1
FASL01134129.1
FAQG01137558.1
FASC01200573.1
FASC01204966.1
FAQK01040883.1
FAQK01249015.1
FAPX01129408.1
FASL01257415.1
FASC01204965.1
FASC01162135.1
FAPX01116174.1
FAQK01094543.1
FASC01353283.1
FASC01237928.1
FAQK01237752.1
FAQK01185575.1
FAPX01153736.1
FASC01102364.1
FASC01347437.1
FASC01321304.1
FASC01256861.1
FASC01183217.1
FASC01285825.1
FATY01287310.1
FAPX01199560.1
FASC01331022.1
FAQK01316814.1
FASL01244146.1
FASC01331023.1
FASL01197858.1
FASC01324133.1
LMVA01098011.1
JZJH01017715.1
LMAV010602060.1
LMAV011902612.1
PJAD011445100.1
LXGH01190056.1
AFSP02269804.1
LXGH01410528.1
LXGH01234800.1
QEOY01096197.1
AHJF01004143.1
ASJN01036717.1
PRDE01105087.1
ASJN01087179.1
ASJN01015558.1
FARO01080815.1
AWGZ01416685.1
AWGZ01427949.1
AWGZ01420139.1
KB910003.1
CAOK01440375.1
CAOK01216076.1
CAOK01120341.1
CAOK01444363.1
CAOK01051141.1
CAOK01054040.1
CAOK01274134.1
LGJC01019856.1
KN660101.1
KN664422.1
KN649954.1
AFSP02304789.1
PRDE01095550.1
LK236363.1
CAOK01186765.1
CAOK01028759.1
LGJD01056797.1
CAOK01510970.1
QEOV01055242.1
LBLR01010249.1
LBLR01018516.1
LBLR01020100.1
LBLR01018080.1
LBLR01015647.1
PJAD010254094.1
OBIJ01007603.1
AUPI01000457.1
KQ002479.1
LOLD01003726.1
LOLC01002049.1
ODGO01644660.1
ODGO01465397.1
FXEC01013284.1
FLZB01000138.1
AFSP02226036.1
LGRI01028734.1
LGRI01041423.1
CCMK010785703.1
CCMK010794752.1
AUPI01149782.1
CAJX010054955.1
CCYC016448315.1
CBTL0102937441.1
CBTL0101059761.1
CBTL0106349356.1
CBTL0104636816.1
CBTL0107875255.1
CBTL0110919576.1
CBTL0100096085.1
PRDE01173769.1
PRDE01117358.1
UIHA01000040.1
LLXL01001347.1
GL378040.1
GL377620.1
CAJW012511573.1
PTJQ01349453.1
PTJQ01497748.1
CAJV01057900.1
CAJV01059263.1
AFSA01784057.1
CAJV01070939.1
CAJV01058568.1
AFSA01386541.1
ODGO01532497.1
CAJW011537521.1
ODGO01697273.1
ODGO01497835.1
ODGO01727708.1
FUFL01002541.1
ODGO01738154.1
ADDD02106334.1
ADDD02227187.1
AFPQ02001986.1
FARX01303318.1
CBMN011814696.1
FLTG01026267.1
LTAH01077098.1
NIVO01069670.1
KL550279.1
KL547252.1
OEIJ01626584.1
OEIJ01739116.1
AFSP02262652.1
AEGA01019272.1
LTAH01036237.1
AHJF01025502.1
LTAH01114431.1
LXGH01185727.1
LGRI01059178.1
FARM01249503.1
LTAH01022697.1
CAJX011975001.1
FARO01027644.1
FATY01278680.1
LXGH01055502.1
LXGH01415736.1
PDMP01007785.1
ADDD02101215.1
ADDD02231794.1
OENK01006215.1
OEOC01058381.1
OENK01009025.1
OEOC01109394.1
OENK01006392.1
OEOC01060960.1
ABPK01055103.1
CAJX010031012.1
CAJX010050923.1
CAJX010828060.1
FLTF01002972.1
PRDE01146283.1
PRDE01100492.1
CEGH01097055.1
PJAE01870434.1
CEGH01040923.1
PDMP01004247.1
LXGH01149743.1
FARO01071288.1
LXGH01048179.1
LXGH01052692.1
LXGH01086875.1
FARO01135124.1
FARO01150494.1
LXGH01142287.1
FARO01098928.1
FARO01192348.1
FARO01181090.1
LXGH01348620.1
LXGH01490725.1
AHJF01012689.1
AHJF01030387.1
AHJF01022324.1
CCMK011919547.1
BBOV01523731.1
OENK01010100.1
OEOC01138827.1
OENK01011831.1
OEOC01170510.1
CAJX010052935.1
CAJX011973288.1
LMAV011100024.1
LMAV012663759.1
LMAV011283478.1
FAQS01404390.1
PEDP01012660.1
CEGH01199668.1
JRMI01002582.1
FARO01036342.1
BEYV01064135.1
AAHY01773863.1
LVEH01054447.1
FLTF01010452.1
CAJX010032154.1
OFEX01001784.1
OFEX01002088.1
FARY01316830.1
CH478722.1
LBLN01027875.1
LXGH01488905.1
LGRI01110366.1
CEGH01223114.1
CEGH01377340.1
CEGH01349681.1
CEGH01371316.1
FAQS01389329.1
KQ218338.1
FUEF01004114.1
FUEF01005148.1
CBMN010740683.1
LKBH01000220.1
MPKX01146104.1
FLTG01006149.1
CCMK012586399.1
FASB01049972.1
CAJX010020146.1
CAJX010019244.1
AHJF01009819.1
FARY01404484.1
FAQG01034937.1
MPKX01088829.1
MPKX01246731.1
MPKX01050717.1
ASJK01085973.1
CCMK012998615.1
FAUG01308705.1
CCMK012576214.1
LK266594.1
CAOK01069067.1
AFSP02308720.1
NIPQ01005478.1
LGJD01019193.1
KD312635.1
LGJC01059482.1
KD248243.1
LGRI01032613.1
PTJQ01255746.1
PTJQ01131885.1
KD394509.1
PTJQ01131918.1
PTJQ01132010.1
PTJP01186763.1
PTJQ01132163.1
CCJR011500737.1
AFSP02228327.1
LBLN01092145.1
LBLN01092155.1
LBLN01092161.1
LBLN01058570.1
LGJC01045666.1
LMTP014091594.1
ODGO01643865.1
OEIJ01717451.1
ODGO01429154.1
ODGO01655139.1
JZSA01000306.1
FATA01235031.1
ADDD02287642.1
CVMW01028660.1
LXGH01300440.1
LBLN01022865.1
AVCP011185058.1
LXGH01300527.1
LGJD01035940.1
LXGH01468185.1
LGRI01070892.1
LGRI01033401.1
LXGH01301830.1
LGRI01053738.1
LGRI01054005.1
FARO01097427.1
LK138655.1
FABP01001775.1
ODGO01667608.1
ODGO01673092.1
ODGO01599386.1
LOLD01001023.1
CBTL0109649709.1
ODGO01700463.1
OEIJ01562633.1
CSTQ01001917.1
UIIM01000210.1
ODGO01704283.1
CAJW011540315.1
FASB01005290.1
FASB01045670.1
FAQZ01296226.1
CZLG013287359.1
CZLG013347010.1
CZLG013891798.1
CZLG013690724.1
FAUB01278269.1
PKGA01129502.1
PKGA01085522.1
PKGA01083865.1
PKGA01043583.1
PKGA01091146.1
QVOL01008846.1
PKGA01040171.1
PKGA01074962.1
PKGA01083004.1
QVOL01010103.1
QVOL01010114.1
CZLG011110501.1
BDMT010737270.1
LAGX01000165.1
FAQE01401440.1
LXGH01435615.1
UELU01144506.1
UELV01092176.1
JXOW01210864.1
UCOL01014171.1
CCMK012834084.1
CCMK012028759.1
CCMK011386084.1
PRDE01173973.1
AYEL01040631.1
LFLV01001722.1
FAUD01398939.1
LGJD01072170.1
BDGN01025175.1
BDGN01025174.1
QMFH01020798.1
QMFH01078684.1
QMFH01047276.1
PTJQ01347382.1
LBLN01066162.1
QKXD01019206.1
LBLN01096026.1
FAQG01212002.1
LKIA01006592.1
CEGH01284954.1
CZLG010964919.1
CBLZ010003582.1
CAJW010001679.1
PKGA01021202.1
PKGA01065273.1
PRDE01118822.1
PRDE01204574.1
AFSP02306704.1
PRDE01075021.1
UWOG012725581.1
LGJD01089625.1
PRDE01174824.1
FLTG01013142.1
FLTD01007779.1
LYLK01000031.1
LYLD01000062.1
LYLL01000031.1
PTEZ01001993.1
PTEZ01002480.1
PTEZ01006180.1
PTEZ01006186.1
PTEZ01006419.1
ADDD02155740.1
LVEH01015231.1
LVEH01050940.1
PKGA01130861.1
CSTQ01004706.1
CCMK012454322.1
CCMK012812120.1
CCMK013045660.1
CCMK013045667.1
CCMK013045674.1
ODGO01713360.1
LOLC01000059.1
OEIJ01627324.1
ODGO01597539.1
PRDE01068254.1
PRDE01071297.1
PRDE01068275.1
PRDE01006932.1
MATU01032196.1
MATU01041858.1
MATU01010247.1
OEIJ01545940.1
CCMK012973180.1
ABBV01006428.1
ODGO01667355.1
ODGO01666076.1
ODGO01594631.1
ODGO01725548.1
AFSP02269883.1
FASB01222591.1
BBOV01356563.1
BBOV01459157.1
BBOV01505557.1
BBOV01488507.1
FAUD01001416.1
KQ034057.1
FAQG01266941.1
FAQC01395379.1
FAQG01199114.1
FARX01408248.1
CCYC010406870.1
CAJX011974331.1
LXGH01050790.1
LXGH01522322.1
LXGH01408393.1
LYTB01027373.1
PDMP01001925.1
CZLG013955738.1
CZLG010655349.1
CZLG010907316.1
CZLG013583194.1
CZLG010897762.1
CEGH01339701.1
LXGH01204319.1
LXGH01277528.1
BEWY01012845.1
BEWY01028974.1
BEWY01019861.1
CBLZ012273470.1
CAJW012660412.1
QLPN01012451.1
BDGN01024238.1
QMFH01084147.1
QMFH01085949.1
BDGN01011975.1
QMFH01028529.1
BDGN01025887.1
BDGN01025809.1
QMFH01053810.1
BDGN01025636.1
BDGN01025518.1
QMFH01026574.1
QMFH01060276.1
BDGN01023283.1
QMFH01051348.1
QMFH01049439.1
QMFH01042971.1
QMFH01033180.1
BDGN01025051.1
BDGN01021120.1
QMFH01018444.1
QMFH01003393.1
BDGN01025662.1
QMFH01038693.1
BDGN01026501.1
BDGN01025593.1
QMFH01062132.1
QMFH01085909.1
QMFH01032650.1
BDGN01025555.1
QMFH01062746.1
QMFH01062273.1
BDGN01024387.1
QMFH01072031.1
BDGN01023694.1
BDGN01023884.1
QMFH01078441.1
BDGN01023675.1
QMFH01055660.1
BDGN01023848.1
QLPN01009190.1
QMFH01028670.1
BDGN01024240.1
QMFH01049912.1
QMFH01016447.1
BDGN01026607.1
QLPN01006037.1
BDGN01012588.1
QMFH01029142.1
QOVE01002767.1
BDGN01025140.1
KQ974401.1
CAJV012608729.1
PJAE01836374.1
JSUV01240773.1
AFSP02305894.1
OEIJ01748795.1
CSTN01000398.1
CSTN01000053.1
FARO01024261.1
LXGH01148210.1
LGRI01046419.1
LGRI01046431.1
MUAV01000310.1
CAOK01250160.1
CAOK01364138.1
LGRI01001864.1
OEIJ01758706.1
FCOS01027424.1
OEIJ01623721.1
LGJC01047026.1
CCAG010009938.1
CCAG010023878.1
JACL01073543.1
LVEH01018183.1
LVEH01019527.1
LVEH01030857.1
LVEH01006079.1
CAJX010048248.1
LTAH01070566.1
CAJX010051240.1
AWGZ01423504.1
MEHO01224255.1
MEHO01376701.1
MEHO01079201.1
MEHO01352899.1
MEHO01244344.1
MEHO01603214.1
MEHO01261699.1
MEHO01365185.1
MEHO01386991.1
LK269595.1
ODGO01652580.1
ODGO01672472.1
OEIJ01646554.1
LIAE01001138.1
FASH01359636.1
NHTU01078887.1
NHTU01076696.1
LBLN01024970.1
FARO01015501.1
FAPX01168279.1
LGRI01042574.1
FARN01296610.1
FARO01129239.1
FARO01165959.1
FARO01096188.1
FARO01019596.1
FARO01012773.1
FARN01290123.1
FARO01129224.1
FARN01291199.1
FARN01350520.1
FARN01345583.1
FARN01349879.1
FARO01069113.1
FARN01319190.1
FARN01335158.1
FARO01132481.1
FARN01345221.1
FARO01101665.1
FARO01088212.1
FARN01317004.1
FARN01333557.1
FARO01014396.1
FARN01090689.1
FARN01265229.1
FARN01351115.1
FARO01020322.1
FARN01330647.1
GL353619.1
AFSP02252695.1
FAQE01402795.1
FAQE01401029.1
PJAE01229750.1
PJAD010794108.1
PJAD010794321.1
PJAD010904905.1
PJAE01130550.1
AWGZ01413953.1
LK256632.1
CBUG010018475.1
CAJW011518889.1
FARB01497082.1
LGJC01125864.1
LGJC01134046.1
LGJC01074749.1
LXGH01160647.1
LXGH01377147.1
LXGH01503663.1
FARO01160265.1
FARO01192471.1
LXGH01200931.1
LXGH01208863.1
LXGH01222621.1
LXGH01312517.1
LXGH01367581.1
LXGH01301557.1
FARO01125457.1
LXGH01186951.1
LXGH01520789.1
LXGH01523746.1
LXGH01414499.1
FARO01074088.1
LXGH01452113.1
LXGH01209211.1
LXGH01202706.1
LXGH01270641.1
FARO01065965.1
FARO01029726.1
FARO01139668.1
LXGH01198632.1
LXGH01061589.1
FASB01034460.1
LVEH01015250.1
MWUF01001005.1
QGNU01003079.1
LXJT01015271.1
LBLN01107738.1
LBLN01028091.1
AJXJ01000615.1
PPPA02000114.1
LOLC01007094.1
LOLC01001163.1
LOLC01006877.1
CDFS01000180.1
CBUG010005208.1
LOLD01000636.1
CBTL0110804706.1
ODGO01652325.1
ODGO01520469.1
AFSP02281949.1
FASB01088490.1
FXDY01000627.1
DF963673.1
LAPY01013741.1
FAQF01105590.1
FARO01164470.1
FARO01171678.1
NNCF01078080.1
FATA01387550.1
NKJM01000392.1
AWUE01003104.1
ABWE02002375.1
AWUE01003113.1
AWUE01003120.1
CEGH01100743.1
LBLN01012409.1
LGJD01079523.1
LGJD01083617.1
CAOK01064864.1
LGJD01083627.1
CAOK01431165.1
LGJD01083632.1
AWGZ01311698.1
AWGZ01420133.1
LVEH01005858.1
LVEH01005860.1
LVEH01006942.1
LVEH01006945.1
LVEH01006946.1
LVEH01006986.1
CCMK012713011.1
CCMK012936013.1
CCMK012566977.1
CCMK010946493.1
PJAE01881073.1
PJAE01020492.1
FARO01160083.1
DS482795.1
DS482794.1
ODGO01231744.1
ODGO01737552.1
CSTQ01003694.1
FXEC01022681.1
FARV01268372.1
CYRZ010652587.1
LYTE01037219.1
LWKS01045650.1
LYTD01037968.1
LIAE01010054.1
LTAH01012044.1
CAJX010049717.1
DS603797.1
JXLM01010025.1
JXLM01010846.1
UWOG012696781.1
LGJD01105095.1
LNCG01178028.1
LNCG01036848.1
LNCG01023061.1
CAJV01159346.1
FARV01250992.1
KD436815.1
KD420197.1
AAHY01766130.1
NDFM01000163.1
NDFM01000363.1
LK352091.1
LK281194.1
LGRI01016320.1
LGRI01000907.1
LGJD01089479.1
CAOK01439118.1
CAOK01485333.1
CAOK01042213.1
CAOK01415788.1
CAOK01387269.1
CAOK01417813.1
CAOK01537294.1
CAOK01416807.1
AFSP02251827.1
AGCT01052883.1
AFSP02235746.1
AGCT01067087.1
AGCT01071800.1
AGCT01064388.1
AGCT01020675.1
AGCT01044966.1
AFSP02245080.1
AFSP02245081.1
AGCT01038192.1
AGCT01039803.1
AFSP02253811.1
LXGH01410853.1
UTRS01000092.1
ODGO01376994.1
ODGO01727112.1
AWGZ01369002.1
ODGO01554821.1
ODGO01578054.1
NNCB01000500.1
NNCB01007161.1
BBOV01473290.1
BBOV01496545.1
BBOV01516804.1
CCYC015460232.1
FARO01015910.1
FLTB01002009.1
BBOV01522633.1
CCMK012894039.1
CCMK012399191.1
CCMK012150549.1
CCMK010939076.1
CCMK010868861.1
CCMK010702324.1
UIGX01075549.1
BBOV01502240.1
CCMK011158893.1
CAJX010989828.1
FLTG01020514.1
FARO01024965.1
FARN01226084.1
FARO01027613.1
KI806394.1
FARV01247358.1
CBTL0109818561.1
CEGH01165760.1
LBLN01049954.1
LBLN01097053.1
LVEH01027114.1
CVMW01139957.1
CVMW01081861.1
CVMW01099288.1
CVMW01012581.1
CVMW01113902.1
CVMW01113903.1
CAJV01071498.1
CAJV01071537.1
CAJV01071643.1
CAJV01071648.1
CAJV01071655.1
HF940491.1
ADAS02014160.1
LOLC01000329.1
OEIJ01557946.1
UCOL01033085.1
CZLG013893300.1
CZLG010083199.1
CZLG012890430.1
CZLG013862269.1
CZLG013826577.1
CZLG010383715.1
AJKK01098426.1
AUPI01121358.1
AUPI01089274.1
LMVA01098705.1
NIVO01076294.1
BBOV01113494.1
CZLG013089858.1
CZLG011326658.1
CZLG011316831.1
CZLG013422826.1
CZLG011292880.1
CZLG010713454.1
CZLG012215668.1
CZLG011523423.1
CZLG011139645.1
CZLG013717762.1
CZLG012853242.1
CZLG011236597.1
CZLG011112392.1
CZLG011305264.1
CZLG013069622.1
CZLG012649956.1
CZLG011118808.1
CEGH01356073.1
PJAE01814279.1
CEGH01276052.1
NNCF01144417.1
FAUD01342769.1
FASO01164729.1
FATA01400639.1
CEGH01246293.1
CEGH01026630.1
LYTB01028654.1
KB460344.1
LYTB01020945.1
LYTB01026581.1
FARV01269180.1
CEGH01055396.1
LYIN01000077.1
CVMW01075531.1
FAUG01299689.1
LYFM01000166.1
LK251401.1
CBTL0103125470.1
LOLD01000827.1
LOLC01005850.1
ODGO01595887.1
MPKX01070023.1
MPKX01039427.1
MPKX01031886.1
MPKX01013158.1
MPKX01054668.1
MPKX01078273.1
MPKX01014665.1
MPKX01136602.1
FLTC01001851.1
MPKX01145599.1
MPKX01006406.1
MPKX01022311.1
MPKX01002935.1
MPKX01241917.1
MPKX01013941.1
CEGH01084235.1
CEGH01145917.1
CEGH01324887.1
CEGH01142055.1
CEGH01168111.1
CEGH01096702.1
CEGH01142716.1
CEGH01331370.1
CEGH01298321.1
CEGH01129160.1
CEGH01264589.1
CEGH01285548.1
CEGH01216929.1
CEGH01070572.1
CEGH01271030.1
CEGH01381689.1
CEGH01102390.1
CEGH01233780.1
CEGH01283131.1
FAUB01061228.1
CBTL0104549777.1
CBTL0100200395.1
CBTL0109347752.1
AFSP02271424.1
BBOV01506425.1
BBOV01519013.1
BBOV01523338.1
BBOV01498155.1
LLWS01051426.1
LLWS01050910.1
LBLN01055216.1
QVWV01010189.1
PEHR01048791.1
LXGH01255132.1
OEIJ01386268.1
OEIJ01754935.1
DDJC01000024.1
PRDE01132010.1
PTJP01060129.1
MCIT02005138.1
LNCG01082659.1
LNCG01046732.1
PTJP01382725.1
CAJV01070952.1
FAQE01382861.1
PTJQ01307584.1
CCJR010020526.1
PTJQ01156833.1
PTJQ01091555.1
PTJQ01090223.1
LNCG01131945.1
PTJP01285990.1
PTJP01462748.1
LNCG01113961.1
PTJP01533899.1
PTJP01595882.1
PTJP01167086.1
PTJP01332525.1
PTJP01410680.1
PTJP01371082.1
PTJP01015953.1
PTJP01073616.1
PTJP01577323.1
PTJP01249451.1
PTJP01261822.1
PTJP01554128.1
PTJP01480481.1
PTJP01455782.1
PTJP01166344.1
CAJV01199651.1
CAJV012589199.1
AFSA01847339.1
CAJV01063362.1
CAJV01059853.1
CAJV01277816.1
AFSA01543887.1
CAJV011666503.1
AFSA01748750.1
CAJV011668585.1
LYFV01000676.1
QLNR01000139.1
JMFQ01017745.1
JMFQ01018559.1
JMFQ01018612.1
JMFQ01000699.1
PTEZ01001580.1
PTEZ01007845.1
PTEZ01007846.1
PTEZ01007847.1
PTEZ01008012.1
LBLN01073000.1
LVEH01006402.1
FXEC01020973.1
FASB01220453.1
JXLM01013915.1
PRDE01056905.1
FAUB01279293.1
FAQT01428877.1
FAUB01168877.1
FAUB01148081.1
KD312036.1
FARV01185857.1
KD335873.1
AHJF01025992.1
KD346220.1
ABLG01003352.1
FAQE01390527.1
LGRI01011882.1
LGJD01081446.1
LMAV011996862.1
LMAV010186317.1
AAHX01363281.1
LMAV012018980.1
LMAV010376967.1
LMAV010649281.1
LMAV010883107.1
FARX01105719.1
FARX01180213.1
FARX01329870.1
FARY01024031.1
MCIT02052089.1
MCIT02041767.1
MCIT02045755.1
MCIT02062360.1
MCIT02034420.1
MCIT02010223.1
LVEH01029237.1
LK298220.1
PYPV01000446.1
FASB01264409.1
FARP01102056.1
ARZB01006041.1
LBLN01099671.1
LBLN01066634.1
LBLN01095783.1
FAQG01242996.1
FARX01401032.1
AGCT01016173.1
AWGZ01434167.1
CAOK01125648.1
CAOK01114178.1
CAOK01503210.1
CAOK01446910.1
CAOK01066551.1
LJPK01001201.1
QJTZ01001102.1
QJTV01000256.1
QJTT01000302.1
QJTV01000278.1
QJTV01000336.1
QJTY01000137.1
QJTX01000140.1
QJTZ01000264.1
QJTW01000169.1
QJTW01000545.1
QJTY01000237.1
QJTW01000224.1
QJTY01000400.1
QJTT01000692.1
QJTV01000261.1
QJTW01000390.1
LGRI01039397.1
PTJP01037670.1
PTJP01038064.1
LNCG01230771.1
PTJP01070590.1
LNCG01050874.1
CAOK01390769.1
CAOK01200444.1
CAOK01150513.1
CAOK01161322.1
LMTP014075300.1
LK365184.1
NHZQ01000062.1
CBLZ012158200.1
UVXY01000587.1
ODGO01518436.1
CBTL0105156609.1
ODGO01732117.1
CBUG010022716.1
CBUG010012385.1
CBUG010023695.1
LGJC01038767.1
LGJC01056564.1
LGJC01020515.1
LGJC01013508.1
FAPN01209668.1
LYTD01036350.1
LYTB01027346.1
LWKS01042605.1
FAQF01283913.1
LYTB01023969.1
LYTC01028157.1
LYTD01033723.1
FARW01310841.1
LYTE01044971.1
FAQF01214289.1
PTJP01314326.1
PTJP01441263.1
PTJP01546799.1
PTJP01175778.1
PTJP01568319.1
PTJP01328130.1
PTJP01495820.1
PTJP01533318.1
PTJP01564788.1
PTJP01173653.1
AFSA01673971.1
CAJV01058188.1
LOLC01001062.1
OEIJ01582426.1
AABL01003720.1
CAJX010005024.1
NEEE01029108.1
RDSA01000875.1
UWOF012208128.1
AUPI01134256.1
CCMK012279635.1
OBIJ01001496.1
OBIJ01004019.1
OBIJ01009099.1
MATU01113876.1
MATU01139950.1
MATU01040809.1
CCMK010477893.1
ADDD02159390.1
NIZD01009140.1
AHJF01001642.1
PJAE01856289.1
MPKX01159570.1
MPKX01240069.1
JXPO01107441.1
LXGH01518790.1
LGRI01071327.1
FAQG01052502.1
OEIJ01739823.1
CSTQ01000593.1
CSTQ01000605.1
CVRD01071779.1
PRDE01172849.1
PRDE01170368.1
FASC01300030.1
OCQS01000105.1
LGRI01035383.1
LXGH01105096.1
CZLG012455244.1
CZLG011245621.1
CZLG011261879.1
BEZZ01254884.1
CCYC010691240.1
UWOF012208852.1
UWOF012209868.1
AUPI01048805.1
AJKK01118683.1
FASI01122024.1
PTJQ01112583.1
ASJN01054330.1
ASJN01023968.1
ASJN01086904.1
ASJN01087706.1
ASJN01036030.1
ASJN01028676.1
LXGH01063962.1
LXGH01368864.1
LXGH01448225.1
LXGH01414954.1
LXGH01198172.1
LXGH01116699.1
LXGH01371949.1
KE112468.1
LGRI01008912.1
ODGO01644866.1
ODGO01717911.1
AHJF01030563.1
CVMW01096346.1
PTJQ01311043.1
PTJQ01383997.1
LNCG01168631.1
CCJR010306622.1
QBIE01181740.1
LK193509.1
AABY01000414.1
ODGO01652979.1
FXDY01002113.1
FAUD01329674.1
LYTD01024792.1
LWKS01047291.1
FAQF01144796.1
UXGB01065747.1
LYJN01000193.1
JXOW01208022.1
CYSQ012947691.1
CZLG013909062.1
CCMK011742211.1
BATV01076803.1
BATV01101085.1
NXEF01001644.1
KE111479.1
CEGH01291688.1
CCMK012908612.1
CCMK012457771.1
CCMK011415730.1
CCMK010447686.1
CCMK010144116.1
CCMK012375719.1
CCMK012869806.1
CCMK012958918.1
CCMK012915782.1
CCMK010323590.1
CCMK012900614.1
CCMK011826884.1
CCMK012557559.1
CCMK012594100.1
CCMK012594101.1
CCMK012777455.1
PJAE01827145.1
AFSP02278105.1
PRDE01008159.1
FASG01340386.1
FAQF01285267.1
ODGO01560905.1
ODGO01740474.1
ODGO01725853.1
FASG01308036.1
FASG01326395.1
MCIT02010188.1
MCIT02061028.1
ODGO01703179.1
ODGO01604146.1
ODGO01727031.1
ODGO01539129.1
CSTQ01003802.1
LOLC01008636.1
ODGO01635395.1
FAQE01402224.1
FAUG01100109.1
MCGX01057300.1
CAJX010051421.1
CAJX011974981.1
FLTF01004759.1
LM524659.1
LLKM01004765.1
LLKM01011689.1
LLKM01006695.1
LLKM01008395.1
LMAV013289509.1
AFSP02316786.1
PIZU01000159.1
PIZU01000151.1
CAOK01182882.1
CAOK01488435.1
CAOK01250477.1
CAOK01266041.1
CAOK01254901.1
CAOK01239110.1
LGRI01111809.1
LGRI01032155.1
LXGH01368787.1
KE726094.1
KE726200.1
KE726207.1
KE726600.1
KE726815.1
LT997674.1
LN773114.1
LN646139.1
KE726818.1
NIUS011562968.1
KE108969.1
MAUM01042892.1
QMHE01000239.1
KE731483.1
AWGZ01416879.1
JUDZ01004591.1
JUDZ01004596.1
JUDZ01006271.1
JUDZ01006273.1
JUDZ01007702.1
LGRI01006707.1
MEHO01203769.1
MEHO01413041.1
MEHO01226417.1
MEHO01556728.1
MEHO01439351.1
MEHO01579740.1
CAOK01353705.1
OEIJ01548633.1
FLTD01006958.1
FAUD01119620.1
FASH01360946.1
AACV01028155.1
CAJX012072511.1
MCIT02058795.1
MCIT02058824.1
MCIT02058858.1
MCIT02064890.1
MCIT02064907.1
MCIT02064947.1
MCIT02065025.1
MCIT02065131.1
LBLN01042847.1
LBLN01032865.1
PRDE01068781.1
LVEH01046352.1
ALYI01000406.1
CVMW01082046.1
CCMK012436301.1
CCMK012288786.1
CCMK012263302.1
CCMK012793755.1
FLTC01003140.1
CCMK012614555.1
CCMK011517809.1
CCMK011218458.1
UCOK01004100.1
CAJX011870671.1
MATP01014150.1
MATP01011917.1
MATP01004297.1
AEGA01011349.1
MATP01006807.1
CAJX012071735.1
FARY01229027.1
LYTB01028018.1
FASG01362053.1
ADDD02119710.1
FAUD01164106.1
NAGG01003807.1
LGJD01010642.1
LGJD01095762.1
AAWT01084750.1
BEWY01013141.1
BEWY01014978.1
JZJH01025142.1
ABWE02002084.1
JZJH01015377.1
JZJH01001045.1
JZJH01017589.1
JZJH01015961.1
JZJH01015954.1
JH598710.1
CVMW01090260.1
CVMW01107896.1
CVMW01136107.1
LVEH01035707.1
PYPZ01000280.1
PYPZ01000285.1
CEGH01258621.1
CEGH01357228.1
CEGH01088574.1
PDMP01006216.1
PDMP01003053.1
PRDE01035103.1
LVEH01017224.1
LVEH01014430.1
NBSG01003270.1
LOLC01009381.1
CAJW010036694.1
ASJK01025323.1
ASJK01092794.1
FASQ01276683.1
UWOF012213862.1
FAQS01397963.1
FLTC01002527.1
LGJD01060772.1
BBOV01468971.1
BBOV01516875.1
BBOV01379894.1
BBOV01515403.1
BBOV01520924.1
FARN01341608.1
FARN01126408.1
FARN01280838.1
FARO01100405.1
AFSP02231653.1
PTJQ01472417.1
PTJQ01459344.1
PTJQ01274573.1
PTJQ01137218.1
PTJQ01133501.1
PTJQ01037789.1
CCJR011384688.1
KD492065.1
CCJR011375753.1
PTJQ01053425.1
PTJQ01522786.1
PTJQ01518401.1
PTJQ01477075.1
PTJQ01450838.1
PTJQ01440865.1
PTJQ01255488.1
PTJQ01220185.1
PTJQ01219689.1
PTJQ01181996.1
PTJQ01060739.1
PTJQ01053615.1
CCJR012400980.1
CCJR010013938.1
FASG01168820.1
JNOX01058544.1
PDIO01020509.1
LGRI01018330.1
LGRI01026031.1
LGRI01092342.1
LGRI01001338.1
LBLN01034816.1
LXGH01296094.1
LXGH01007710.1
LGJC01027568.1
LGJC01047770.1
LGJC01014640.1
LGJC01092866.1
LGJC01056763.1
LGJC01046573.1
LGJC01008316.1
LGJC01027645.1
LGJC01026932.1
LGJC01065231.1
FAGC01001784.1
LK318482.1
PDMP01002675.1
FASB01006044.1
CEGH01242640.1
ASJK01085560.1
KD372165.1
CAJX010834982.1
CAJX011866937.1
BBPR01634361.1
LIAE01003088.1
AFSP02252462.1
PRDE01152740.1
AFSP02237616.1
PRDE01090148.1
LXGH01376140.1
LXGH01116355.1
LXGH01291319.1
LXGH01027680.1
LXGH01170009.1
CEGH01374652.1
CEGH01152853.1
PRDE01066542.1
CVMW01137832.1
PRDE01059395.1
PRDE01065048.1
AZBX01022470.1
AZBX01005474.1
BBOV01402617.1
BBOV01460916.1
BBOV01522805.1
BBOV01470443.1
BBOV01510048.1
BBOV01506755.1
BBOV01459690.1
BBOV01490306.1
JUDZ01005016.1
AFSP02253528.1
OBLE01112466.1
JXPT01005403.1
FARO01155167.1
LXGH01262266.1
FARO01091002.1
FARO01193826.1
FARO01161821.1
LXGH01310689.1
LXGH01026963.1
AHJF01020706.1
AHJF01024592.1
LXGH01029319.1
AHJF01023332.1
UWOF012211937.1
FLTF01004531.1
FLTD01007522.1
LXGH01207240.1
LXGH01366774.1
LXGH01248674.1
KD474799.1
FLTG01026998.1
FAQZ01213033.1
MCIT02051239.1
AYOE01091229.1
MCIT02016316.1
MCIT02049610.1
MCIT02071117.1
MCIT02032842.1
MCIT02028514.1
FAQG01258397.1
FAQG01258399.1
LNCG01087056.1
PTJP01091562.1
AFSA01629744.1
ALYI01002472.1
CZDH02000100.1
APZJ01000148.1
CEMG01141255.1
FATQ01004533.1
BDFG01243443.1
CAJV011667994.1
CEGH01068406.1
FARX01418380.1
FARY01422749.1
OEIJ01649326.1
LXGH01236484.1
LGJC01054002.1
FBTV01000381.1
LXGH01058966.1
LXGH01212908.1
LXGH01405091.1
JXRI01006032.1
JXRI01013010.1
HG415142.1
FBXV01341924.1
NIVO01057381.1
OCOH01000174.1
FAUG01269438.1
PJAD010708176.1
PJAE01406112.1
PJAE01406111.1
PJAD010572047.1
PJAE01022285.1
PJAE01025743.1
PJAE01370127.1
PJAD010129290.1
PJAE01826256.1
PJAE01026998.1
PJAD010680483.1
PJAE01051581.1
PJAE01844308.1
PJAE01273816.1
PJAE01274028.1
LBLN01038407.1
LXGH01105372.1
LXGH01394622.1
LXGH01153222.1
LXGH01061249.1
LXGH01089702.1
LXGH01095736.1
LXGH01070221.1
LXGH01155625.1
LXGH01338279.1
LXGH01307864.1
NAGG01005399.1
PTJQ01358659.1
UWOG012449751.1
PRDE01171651.1
PRDE01167684.1
PRDE01178799.1
PRDE01174223.1
PRDE01183869.1
PRDE01168218.1
PRDE01171804.1
PRDE01167955.1
PRDE01181103.1
PRDE01178927.1
PRDE01168267.1
PRDE01182544.1
PRDE01174971.1
KI663835.1
CEGH01252532.1
CEGH01227146.1
FASI01001314.1
CEGH01068129.1
CEGH01108697.1
CEGH01026921.1
AAAA02042259.1
OMKT01091746.1
OMKT01062142.1
OMKT01086875.1
BBOV01517868.1
LMAV013324899.1
FUEF01007490.1
FUEF01007077.1
ATCM03083341.1
AXZU02113126.1
ATCM03092992.1
ATCM03082916.1
OEIJ01744162.1
FARO01002417.1
AFPV01006939.1
FAUG01285746.1
FARX01399072.1
FAUB01274019.1
UIGX01043877.1
UIGX01050434.1
UIGX01024160.1
UIGX01067495.1
FASH01362348.1
ADDD02215434.1
ADDD02141704.1
ADDD02109680.1
ADDD02296206.1
ADDD02249850.1
ADDD02076943.1
FAUD01390663.1
LYTE01019565.1
LYTB01015413.1
LBMM01020897.1
FUEF01017298.1
FAQS01399753.1
CVRD01007317.1
CCMK013064837.1
FAUG01254572.1
FAQE01265245.1
FAQG01107888.1
AWGZ01421257.1
LGRI01052160.1
LGRI01062738.1
PRDE01026411.1
NXEF01002283.1
LXGH01278649.1
AADM01000413.1
AADM01000704.1
AADM01000423.1
LOLD01003733.1
PRDE01123246.1
AFSP02293007.1
PRDE01077987.1
FARY01426565.1
FARY01295221.1
FARY01411966.1
LFRI01000267.1
LFRI01000230.1
FAQG01207472.1
CCYC010584522.1
CCYC014566445.1
CCYC012579237.1
CCYC010663127.1
CCYC013894084.1
CCYC016013551.1
AUPI01042374.1
AJKK01085822.1
CZLG012209695.1
ATCM03078198.1
ATCM03086381.1
JACL01075037.1
CVMW01023740.1
CVMW01135010.1
AWGZ01337699.1
FARX01377229.1
FASH01294062.1
FARX01342898.1
FARX01358653.1
FARX01347225.1
FARX01409837.1
FARX01388797.1
LBLN01042682.1
FAPN01158507.1
FAPN01172400.1
CAWC010022055.1
LNCG01030937.1
AFSP02275709.1
LGRI01007019.1
LGJC01102248.1
LGJC01109418.1
LGJC01023320.1
LGJC01038569.1
LGJC01128964.1
LGJC01071460.1
FASH01356702.1
FASH01261028.1
MQQX01002445.1
FAQS01203542.1
LVCK01002255.1
LGJC01038648.1
LGJC01106874.1
ODGO01694467.1
LMAV010454314.1
KQ119999.1
AYZY01098060.1
CEGH01276255.1
AZBW01018143.1
BATV01184434.1
MCIT02034551.1
MCIT02083924.1
MCIT02029583.1
MCIT02071854.1
MCIT02031022.1
MCIT02015632.1
FAQG01171338.1
FAQG01171569.1
FAQG01227383.1
MKYP02004263.1
FAQG01227526.1
CEGH01101608.1
CEGH01102237.1
CEGH01103519.1
CEGH01104719.1
CEGH01105272.1
CEGH01105690.1
OEIJ01647368.1
LOLC01001234.1
QYUS01000107.1
ASJK01007938.1
FARV01262312.1
CAJX010053417.1
LGJD01077043.1
FXXH011516394.1
BEWY01061569.1
ODGO01596307.1
NNCF01066031.1
FARV01209282.1
FASQ01246599.1
FAQS01255179.1
FASQ01156774.1
FARP01294434.1
MCFN01033408.1
PRDE01060978.1
PRDE01063053.1
CEGH01286453.1
CEGH01111579.1
CEGH01337375.1
CEGH01232116.1
CAJV011735753.1
LSNX01011062.1
LSNX01024429.1
FARX01410645.1
FARX01413199.1
FARX01269294.1
FARX01388381.1
FARX01332718.1
FAUD01078626.1
FAQF01267567.1
PEHR01007019.1
MPKX01204766.1
CCMK012595576.1
FLTG01009393.1
CZLG012752207.1
CZLG011133863.1
CZLG011144400.1
CZLG011278609.1
CZLG011317401.1
OCNZ01000232.1
PRDE01096604.1
JUDZ01008846.1
MEHO01437238.1
MEHO01401341.1
MEHO01433684.1
MEHO01330759.1
MEHO01368097.1
MEHO01382739.1
MEHO01245293.1
CBTL0103050651.1
CBTL0111164835.1
ODGO01718757.1
UVXY01000258.1
FAQG01201167.1
ADDD02088142.1
CCYC015842703.1
MCIT02048834.1
MCIT02084416.1
MCIT02082141.1
CVMW01114852.1
CVMW01127085.1
CVMW01092040.1
CAJX010007284.1
NKXL01310645.1
NKXL01122590.1
LGRI01007650.1
LGRI01028017.1
FASG01327330.1
FARV01021431.1
FAUD01347796.1
MEHO01470669.1
MEHO01359407.1
MEHO01262170.1
NIZD01059007.1
NIVO01010953.1
CCYC010427713.1
KD413188.1
JH853617.1
JH851101.1
HF688874.1
JXOY01001070.1
NESX01078653.1
PDMP01005712.1
EQ983402.1
KL555773.1
FAUD01382725.1
FASO01360585.1
OFEX01002855.1
OFEX01001095.1
FLTF01012226.1
LXGH01082275.1
FLTF01008941.1
UCOL01034146.1
CCYC013404904.1
FLTG01026420.1
FLTD01004565.1
FLTF01012685.1
FLTE01008520.1
ASPP01013590.1
ASPP01010399.1
OCOE01000267.1
OCOE01000156.1
LYFN01002300.1
QNPH01000098.1
QNKZ01000053.1
PRDE01052751.1
FASH01347205.1
LKME02014182.1
CCYC011579153.1
CCYC016386662.1
CCYC015339057.1
CCYC014953769.1
LCTT01025421.1
LCTT01026033.1
LTAH01037562.1
LTAH01042684.1
JXLM01015286.1
FLTB01000033.1
AMYD01003138.1
LPQZ01089050.1
LPQZ01078370.1
LPQZ01095860.1
LGJD01093389.1
FAQG01291044.1
LGJC01010006.1
FLTD01008077.1
FLTG01023740.1
FLTD01008040.1
ADDD02105120.1
PRDE01058325.1
CEGH01045174.1
CEGH01152151.1
PRDE01171862.1
PRDE01032147.1
PRDE01032175.1
PTEZ01004331.1
PTEZ01004156.1
PTEZ01003075.1
PTEZ01005622.1
PTEZ01007055.1
PTEZ01005022.1
PTEZ01006540.1
PTEZ01005396.1
PTEZ01005344.1
POEM01000128.1
KB910217.1
CAOK01301308.1
CAOK01497681.1
CAOK01406819.1
CAOK01346190.1
CAOK01385218.1
CAOK01133868.1
CAOK01061855.1
CAOK01375891.1
CAOK01361505.1
CAOK01451457.1
LXGH01046927.1
JXPO01146423.1
CAOK01500873.1
CAOK01517236.1
CAOK01266907.1
CAOK01217614.1
CAOK01233269.1
CAOK01118964.1
CAOK01497809.1
CAOK01431381.1
LGJD01084086.1
LBLR01008085.1
LBLR01011896.1
LBLR01006156.1
LBLR01006942.1
LBLR01001591.1
LXGH01195075.1
JQCU01000544.1
ODGO01689981.1
ODGO01670683.1
DS482901.1
DS482929.1
PKGA01000491.1
PKGA01019404.1
PKGA01025260.1
PKGA01027822.1
CCMK013004814.1
OEIJ01760589.1
FLZB01000428.1
FLYT01000226.1
FLZB01000270.1
PPYO01000118.1
FLZB01000323.1
LGJD01098971.1
LGJD01062103.1
DOLK01000230.1
PRDE01153898.1
LNCG01108516.1
LNCG01201832.1
LNCG01193531.1
LNCG01247274.1
LNCG01007881.1
LNCG01189422.1
OEJZ01055029.1
LNCG01213425.1
ATCM03109774.1
CCYC015623134.1
FLTD01009171.1
CCYC015625484.1
AHJF01015859.1
CZLG012294038.1
MJUV01051539.1
MJUV01031915.1
MJUV01045014.1
MJUV01046704.1
MJUV01050060.1
MJUV01002616.1
MJUV01046168.1
MJUV01049967.1
ABRE01021251.1
FARY01389825.1
ADDD02114807.1
FASG01373519.1
FAUD01272373.1
LYTE01048960.1
LYTC01046085.1
LYTD01038573.1
FAUD01353314.1
CCMK012798944.1
CCMK012457045.1
CCMK012355774.1
PDMP01007784.1
PDMP01005368.1
PDMP01002545.1
CCMK013067618.1
CCMK012519822.1
CCMK012876999.1
CCMK012701097.1
CCMK011362307.1
CCMK012724378.1
CCMK012714716.1
CCMK012958508.1
CCMK012896245.1
CCMK012871233.1
CCMK012805478.1
CCMK010302259.1
MCGX01090861.1
FAUD01321674.1
AHJF01033090.1
AHJF01032331.1
CEGH01340078.1
CEGH01048741.1
CEGH01070031.1
LBLN01077544.1
PRDE01060887.1
JSYW01009985.1
JSYW01009342.1
KB299276.1
AACT01052355.1
AACT01039127.1
AACT01052452.1
AACT01052453.1
AACT01052460.1
AACT01055525.1
DS470310.1
DS477279.1
UIGX01014460.1
PRDE01206272.1
NIVO01076802.1
LXGH01387573.1
LXGH01134063.1
ADDD02131243.1
ADDD02163384.1
ADDD02079912.1
PRDE01195047.1
ADDD02243837.1
ADDD02258408.1
FAUD01396884.1
CAOK01158612.1
CAOK01223681.1
CAOK01297987.1
CAOK01355224.1
CAOK01420232.1
AWGZ01414193.1
CTBL01001444.1
OBIJ01009016.1
OBIJ01000316.1
FVPM01004815.1
OBIJ01000853.1
OBIJ01010235.1
FVPM01001973.1
OBIJ01001613.1
OBIJ01008561.1
FVPM01002445.1
OBIJ01005746.1
FVPM01001724.1
FVPM01001780.1
OBIJ01001328.1
FVPM01004622.1
FVPM01001368.1
FVPM01002655.1
FVPM01002342.1
OBIJ01001044.1
OBIJ01008626.1
OBIJ01010543.1
OBIJ01004694.1
FVPM01002607.1
OBIJ01003407.1
FVPM01000938.1
OBIJ01001336.1
OBIJ01001843.1
FVPM01001427.1
FVPM01002715.1
FVPM01004167.1
OBIJ01003527.1
OBIJ01008865.1
OBIJ01002607.1
FVPM01003634.1
FVPM01001547.1
FVPM01000500.1
FVPM01004006.1
OBIJ01002671.1
LWDD01002106.1
LGRI01019893.1
LGRI01026323.1
LGRI01000733.1
FARV01208824.1
LGRI01000894.1
MEHO01362863.1
MEHO01243977.1
LBLR01019632.1
LBLR01009279.1
LBLR01018906.1
OEIJ01582107.1
ODGO01741613.1
CBLZ012158161.1
LOLC01005322.1
LOLC01002977.1
LOLC01005457.1
LOLC01004036.1
FXEF01004380.1
ODGO01624019.1
CCYC011634642.1
MRWH01004618.1
NIUS011748673.1
FAQG01190752.1
FAQG01238924.1
FAQG01272299.1
FAQG01259130.1
FASB01130910.1
FASB01268533.1
UXGB01069802.1
LYTE01042620.1
LYTB01019421.1
CBTL0101001006.1
CBTL0101901545.1
CBTL0109398034.1
LXGH01337200.1
LXGH01315185.1
LBLN01029807.1
LXGH01195230.1
LXGH01465100.1
KD318832.1
CVMW01110063.1
OEIJ01478003.1
FASB01179365.1
FASB01240339.1
LXGH01050281.1
ATAC01002385.1
PRDE01097867.1
AFSP02249704.1
AFSP02234725.1
PRDE01062061.1
CYSQ012550635.1
UIGX01062491.1
UIGX01018169.1
LMAV011258853.1
LMAV011744686.1
LMAV010345109.1
LMAV011874741.1
LMAV011619492.1
LMAV012581236.1
LMAV012839557.1
LMAV013107466.1
CVRD01023184.1
CVRD01034278.1
CVRD01065588.1
CVRD01099488.1
CVRD01095352.1
CVRD01105738.1
CVRD01024252.1
CVRD01103161.1
CVRD01075396.1
LXGH01419757.1
LXGH01238823.1
CCMK012867891.1
FASB01053117.1
FASB01030637.1
FASB01057742.1
FASB01175186.1
CEGH01207794.1
CEGH01355265.1
FASH01362487.1
AFSP02257373.1
PJAE01813343.1
PJAD010406820.1
AJIL01003228.1
FAUG01270103.1
FARW01324335.1
CAJX010002986.1
CAJX010029554.1
JSUV01159235.1
JSUV01503854.1
JSUV01353389.1
JSUV01266502.1
CCMK012876884.1
CCMK012959129.1
CCMK010340887.1
LGJD01070526.1
LGJD01026888.1
LGJD01083613.1
FLTF01010794.1
LGJD01094176.1
FLTG01013043.1
ASJN01052499.1
ASJK01021122.1
ASJN01040519.1
ASJN01024386.1
ASJN01013845.1
ASJN01081680.1
PTJQ01313691.1
CCJR010016108.1
PTJQ01314338.1
JXHJ01024020.1
CCJR010016192.1
NIZD01193453.1
KI808859.1
CCMK010340744.1
CCMK012830267.1
CCMK010333447.1
CCMK012733990.1
CCMK012832632.1
CCMK013070888.1
CCMK013070914.1
CCMK010131893.1
CCMK013070930.1
CCMK010625533.1
CCMK013083877.1
CBUG010017233.1
FLZH01000359.1
PRDE01084960.1
LBLN01024606.1
LBLN01129862.1
LBLN01023879.1
FARO01039514.1
LGRI01033963.1
LGRI01004134.1
FARY01243332.1
FLTC01004464.1
LYIE01000009.1
NKJM01000224.1
CCMK011794887.1
CCMK010468225.1
CCMK010449306.1
FASQ01275966.1
FASQ01273063.1
FASQ01277937.1
FARN01269176.1
PRDE01030825.1
AFSP02284070.1
BBOV01519633.1
OEIJ01670023.1
OEIJ01683283.1
MSSY03013986.1
UIGX01041351.1
NNCB01004133.1
NNCB01000664.1
NNCB01000592.1
NNCB01000118.1
NNCB01002228.1
NNCB01005292.1
NNCB01004176.1
CBTL0109258073.1
CBTL0102770157.1
CBTL0101022596.1
CBTL0104446695.1
CBTL0108852779.1
FAQE01399950.1
PKGA01087357.1
AFSP02238789.1
FAPN01217195.1
FAPN01043040.1
LIAE01009011.1
LIAE01001919.1
LIAE01002470.1
CCDZ01015564.1
ODGO01561798.1
MCIT02064956.1
FAQE01384292.1
FARX01195857.1
ODGO01664989.1
FARO01056743.1
FARO01156316.1
LGRI01117995.1
LXGH01001935.1
LXGH01021835.1
LXGH01246707.1
LXGH01339629.1
LXGH01500149.1
LXGH01414520.1
LXGH01026161.1
LXGH01345972.1
CAJX010030832.1
CAJX012072406.1
ODGO01543189.1
OEIJ01624856.1
FXDV01006268.1
FXLI01011242.1
FARX01359285.1
FARX01353158.1
FARX01391074.1
FLTF01004550.1
DS470774.1
PKSI01016404.1
CVRD01060224.1
CVRD01062122.1
CVRD01101170.1
CVRD01017895.1
FARY01291319.1
FARX01412758.1
LVEH01010308.1
LXGH01165476.1
LXGH01279748.1
FLRE01000399.1
LCTT01024066.1
QPHQ01000097.1
MQNR01000452.1
MAMS01003973.1
MAMS01003373.1
AMOP01037059.1
AYOE01073666.1
MCIT02038367.1
JJMO01000989.1
KN401187.1
ODGO01676205.1
ODGO01725371.1
FAQG01288242.1
FAQC01325856.1
FAQG01286437.1
KK091347.1
LNCG01046174.1
LNCG01044344.1
LMAV010525000.1
LMAV011430378.1
LMAV011313937.1
LMAV012007491.1
LMAV011571266.1
LMAV011149413.1
LMAV011765880.1
FLTE01004773.1
FASY01371592.1
FARV01241607.1
FASG01224917.1
FAQS01368660.1
AFSP02245186.1
CBTL0111482762.1
PTJP01550525.1
PTJP01223046.1
PTJP01174354.1
PTJP01396053.1
PTJP01336010.1
PTJP01271902.1
PTJP01051088.1
PTJP01379425.1
PTJP01313597.1
PTJP01609756.1
PTJP01154888.1
PTJP01620969.1
PTJP01511513.1
PTJP01476755.1
PTJP01150547.1
PTJP01570407.1
PTJP01300870.1
PTJP01105435.1
PTJP01568277.1
PTJP01455205.1
LNCG01258013.1
CAJV01060095.1
AFSA01695015.1
NWUI02000093.1
LK214013.1
CCJR010015999.1
AAHY01777226.1
AAHY01768697.1
AAHY01780135.1
AAHY01766518.1
AUPI01004525.1
LMAV010982806.1
LMAV011410261.1
NNCF01072932.1
FAUD01385801.1
FATA01385508.1
FAUD01268909.1
LXGH01434594.1
CCMK013072881.1
QVWL01000790.1
FLTD01006482.1
FLTE01005266.1
FAQE01394444.1
FAQE01297252.1
FAQE01396759.1
FAQE01399811.1
FAQE01375833.1
FAQE01387595.1
FAQE01403497.1
FAQE01396672.1
FAQE01403822.1
FAQE01400608.1
FAQE01390498.1
FAQE01395078.1
FAQE01124421.1
FAQE01403343.1
FAQE01402174.1
FAQE01267508.1
AFSP02318511.1
FAQE01403281.1
FAQE01394043.1
FAQE01400750.1
CAJX012072797.1
NIVO01055716.1
LGJD01065763.1
FAQT01308731.1
FAQT01423479.1
FAUB01271975.1
FAUB01271372.1
FAQT01382417.1
LXGH01033987.1
LXGH01056657.1
LXGH01405335.1
LXGH01401997.1
LXGH01214893.1
LXGH01064984.1
LXGH01398037.1
LXGH01292006.1
LGJC01000118.1
FARO01064496.1
RJJB01004865.1
JZWR02006607.1
JZWR02007696.1
JZWR02007359.1
FAMN01000651.1
FAMN01000880.1
LK322481.1
AFSP02267188.1
LXGH01161114.1
PTJQ01530484.1
PTJQ01542039.1
PTJQ01160505.1
PTJQ01306357.1
PTJP01465814.1
PTJQ01294429.1
PTJP01075663.1
PTJQ01341770.1
PTJQ01513020.1
PTJQ01207657.1
PTJP01026015.1
PTJQ01312283.1
PTJP01351688.1
PTJP01282594.1
PTJP01000319.1
PTJQ01494567.1
PTJQ01438210.1
PTJQ01305654.1
ATAC01002353.1
ATAC01002336.1
FASQ01240980.1
LBLR01004181.1
LBLR01009446.1
LBLR01011975.1
LBLR01003436.1
LXGH01120940.1
LGRI01085010.1
LGRI01020786.1
QPHH01002853.1
RBVL01000101.1
RBVL01000280.1
RBVL01000067.1
RBVL01000148.1
RBVL01000106.1
RBVL01000066.1
RBVL01000147.1
RBVL01000309.1
RBVL01000114.1
MEHO01238711.1
KD211822.1
LK286169.1
CCMK013058243.1
CCMK012565821.1
CCMK012551919.1
CCMK011612209.1
CCMK012936140.1
CBTL0102565352.1
CBTL0103758017.1
CBTL0110025305.1
CBTL0102770509.1
CBTL0102147622.1
BEYV01038130.1
BEYV01050768.1
LCTT01025819.1
CCYC014168505.1
PXOB01000871.1
OEIJ01556462.1
QQSO01001324.1
LNCG01157879.1
LNCG01261497.1
LNCG01191924.1
LNCG01219801.1
LNCG01266292.1
LNCG01071785.1
LNCG01222411.1
LNCG01165994.1
LNCG01152387.1
LNCG01146645.1
LNCG01260828.1
LNCG01241293.1
LNCG01265563.1
LNCG01064802.1
LNCG01132931.1
LNCG01050321.1
LNCG01148422.1
LNCG01163510.1
LNCG01242991.1
LNCG01026808.1
LNCG01090485.1
LNCG01087440.1
LNCG01091126.1
LNCG01196305.1
NBSK01002591.1
CAJV01199381.1
AORQ01030890.1
CAJV01277695.1
LOPT01002573.1
AEGA01018187.1
CCYC014511103.1
AEGA01036045.1
PTEZ01002003.1
PTEZ01002009.1
ODGO01730906.1
CEGH01184771.1
AGCC01000098.1
OCNZ01000128.1
JRRC01157707.1
AYOE01048455.1
MCIT02018709.1
JRRC01159190.1
JJMO01000745.1
LVEH01003718.1
LVEH01006259.1
CAOK01509044.1
PTJQ01521760.1
CCJR012394946.1
PTJQ01521809.1
NHZQ01000199.1
QQTR01107451.1
AFSP02284928.1
LTAH01002843.1
LTAH01008183.1
FUEF01019692.1
LTAH01018287.1
LTAH01027825.1
FUEF01014117.1
LTAH01044453.1
LTAH01059767.1
LTAH01105199.1
LTAH01076621.1
FUEF01012825.1
LTAH01014862.1
LTAH01059169.1
LTAH01058816.1
FUEF01016499.1
LTAH01022104.1
LTAH01088415.1
LTAH01004424.1
LTAH01062678.1
LTAH01026039.1
LTAH01030008.1
LTAH01052163.1
LTAH01056739.1
LTAH01082231.1
LTAH01069866.1
LTAH01043413.1
LTAH01054522.1
CEGH01012521.1
CEGH01075074.1
CEGH01296758.1
CEGH01373488.1
CEGH01097930.1
CEGH01025457.1
CEGH01387532.1
CEGH01340075.1
CEGH01289551.1
CEGH01319631.1
CEGH01317803.1
CEGH01250172.1
CEGH01349285.1
CEGH01181604.1
AHJF01033099.1
FASB01249093.1
FASB01237798.1
NNCB01002435.1
LBLN01104113.1
FASB01005765.1
PRDE01129683.1
NTGI01545919.1
CAOK01358636.1
CAOK01061948.1
CAOK01480487.1
CAOK01522881.1
CAOK01521810.1
CAOK01206426.1
CAOK01338501.1
CAOK01059252.1
CAOK01475347.1
KL551044.1
KL545848.1
JRKL01100822.1
JRKL01112897.1
JRKL01150207.1
FAUD01385675.1
FATA01374787.1
LVEH01011960.1
LVEH01004708.1
LVEH01003616.1
LVEH01042165.1
LVEH01043148.1
LVEH01004724.1
LVEH01011458.1
LVEH01014863.1
LVEH01013440.1
CBTL0103298872.1
CBTL0109754676.1
CBTL0103221112.1
CBTL0110839803.1
CBTL0103861217.1
CBTL0110552920.1
CBTL0105789824.1
FASL01200485.1
BABP01079208.1
MTCH01000208.1
PTJQ01182559.1
PTJQ01175436.1
PTJQ01405948.1
KD478141.1
FARY01422626.1
FARX01411898.1
FARY01324935.1
FARY01402215.1
FARY01295905.1
FARY01336005.1
CVMW01022300.1
CVMW01022299.1
ODGO01661308.1
ODGO01674198.1
FXDY01004396.1
CCYC010782013.1
UIGX01070262.1
PJAE01519613.1
PJAE01087480.1
PJAD011321871.1
PJAE01829414.1
PJAD011106550.1
PJAE01860002.1
PJAD010476633.1
CEGH01175324.1
PJAE01086531.1
PJAD010665250.1
ODGO01574344.1
ODGO01739380.1
ODGO01530096.1
LXGH01272105.1
LXGH01236689.1
KL553350.1
LVXS01064924.1
PTJQ01075870.1
CCJR012397083.1
CCJR012528582.1
FARO01174225.1
FAQS01404869.1
FARV01136306.1
LOPT01002490.1
AYOE01091247.1
MCIT02005336.1
JOTO01032578.1
MCIT02085439.1
MCIT02021157.1
MCIT02061544.1
MCIT02040514.1
MCIT02064521.1
MCIT02061197.1
MCIT02046165.1
LNCG01137577.1
LNCG01137591.1
AFSA01789506.1
AORQ01047591.1
LNCG01137628.1
PTJQ01340194.1
PDBU01039247.1
PDBU01039248.1
PDBU01005814.1
CYRZ010656716.1
FARN01131472.1
FARN01338925.1
LGRI01045114.1
CCYC010788527.1
NBZA01032841.1
LXGH01082228.1
LXGH01145174.1
LXGH01340159.1
FLTD01007797.1
CCYC010504264.1
LGRI01111637.1
LGRI01104662.1
AAAA02046741.1
FARV01162093.1
FAUD01383383.1
CVMW01002630.1
FAUD01363268.1
FAUD01403440.1
FARY01279869.1
PRDE01000511.1
AFSP02289216.1
FAQF01261119.1
ADDD02168977.1
LIAE01009445.1
JXPU01109391.1
JXPU01154812.1
LXGH01508968.1
EQ982302.1
AWGZ01432230.1
OEIJ01400863.1
LLWS01026172.1
FASH01356585.1
BBOV01470522.1
OMKT01035212.1
BBOV01515747.1
BBOV01390316.1
BBOV01479240.1
BBOV01489735.1
BBOV01493197.1
BBOV01499800.1
BBOV01518044.1
OMKT01060022.1
BBOV01511031.1
BBOV01494678.1
BBOV01320376.1
OMKT01030074.1
BBOV01421388.1
CAJV012610666.1
CAJV01021067.1
CAOK01258325.1
CAOK01440391.1
CAOK01455229.1
CAOK01438616.1
CAOK01207210.1
CAOK01318807.1
CAOK01436563.1
CAOK01515942.1
CAOK01159563.1
CAOK01159564.1
CAOK01178763.1
CAOK01365273.1
CAOK01492034.1
CAOK01316109.1
JGVB01000145.1
FARO01044583.1
LXGH01075924.1
QEOV01070921.1
MEHO01561645.1
MEHO01385660.1
MEHO01658946.1
MEHO01232324.1
LOLC01006370.1
CDFD01034260.1
PJAE01845173.1
EQ978818.1
GG743547.1
FUEF01005804.1
JXPT01053475.1
LNCG01222595.1
LNCG01166898.1
LNCG01211271.1
LNCG01239543.1
LNCG01012126.1
LNCG01262213.1
LNCG01208226.1
LNCG01153419.1
LNCG01033103.1
CAJV01064028.1
AWGZ01439601.1
LXGH01460660.1
LXGH01032867.1
CAOK01147650.1
QEOV01074632.1
CAOK01258523.1
CAOK01290635.1
LSJA01000205.1
CVRD01060179.1
CVRD01046568.1
CVRD01068818.1
PYPZ01000500.1
CEGH01082756.1
FAUD01388434.1
LK116960.1
FUEF01018874.1
PDMP01006634.1
PDMP01005139.1
PDMP01000832.1
PDMP01004447.1
PDMP01003722.1
FAPX01105894.1
PRDE01068572.1
PRDE01090688.1
PRDE01095829.1
PRDE01204085.1
PRDE01068250.1
PRDE01028663.1
PRDE01016442.1
PRDE01036117.1
LK380990.1
DF223525.1
CBTL0106358008.1
BHFV01005583.1
LK373414.1
AWGZ01427031.1
LK272664.1
CAOK01132040.1
CAOK01188567.1
CAOK01398755.1
CAOK01404136.1
CAOK01315770.1
CAOK01509200.1
CAOK01169409.1
CAOK01273827.1
CAOK01476108.1
CAOK01503768.1
CAOK01344266.1
CAOK01458162.1
CAOK01498540.1
CAOK01144204.1
CAOK01448088.1
CAOK01483995.1
CAOK01250172.1
CAOK01405393.1
CAOK01066775.1
CAOK01473691.1
CAOK01147746.1
CAOK01520885.1
CAOK01400699.1
CAOK01117851.1
CAOK01548487.1
CAOK01433354.1
CAOK01421497.1
CAOK01434759.1
CAOK01509623.1
CAOK01518914.1
CAOK01204161.1
CAOK01186770.1
CAOK01203863.1
CAOK01306500.1
CAOK01509784.1
CAOK01402876.1
CAOK01052713.1
CAOK01525767.1
CAOK01346998.1
CAOK01179549.1
CAOK01468305.1
CAOK01111520.1
CAOK01329524.1
CAOK01083811.1
CAOK01247218.1
CAOK01410856.1
FVPM01004306.1
OBIJ01008601.1
OBIJ01010398.1
ODGO01652929.1
UIDM01000100.1
ODGO01593102.1
OBIJ01006996.1
UWOF012209092.1
FAUD01297253.1
FARV01264865.1
MATP01008336.1
CAJX010003132.1
CAJX010030841.1
CAJX010031846.1
CAJX010051464.1
CAJX010053242.1
MATP01006295.1
CAJX010027441.1
CAJX012010483.1
MATP01006408.1
CAJX010028977.1
CAJX010029854.1
CAJW011548216.1
CAJX010051792.1
PRDE01122976.1
PRDE01064381.1
PRDE01063354.1
LXGH01120962.1
LGJD01061708.1
LXGH01294468.1
LGRI01045047.1
CVMW01081523.1
ODGO01652822.1
OEIJ01734365.1
OEIJ01541328.1
CSTQ01005026.1
CAJV01031728.1
LOLC01000363.1
FAQS01340072.1
FARV01234047.1
CEGH01101447.1
CEGH01319287.1
CEGH01324692.1
CEGH01108237.1
CEGH01318307.1
QMFK01006862.1
CEGH01038467.1
CEGH01089032.1
CEGH01152845.1
CEGH01281844.1
CEGH01031665.1
CEGH01041518.1
CEGH01277190.1
CEGH01379361.1
CEGH01112791.1
CEGH01259177.1
CEGH01364762.1
CEGH01242919.1
CEGH01326892.1
DOPA01000097.1
CEGH01188862.1
CEGH01120476.1
LMAV013002999.1
CEGH01162196.1
CEGH01176049.1
BABP01087441.1
BABP01087450.1
PRDE01115224.1
AFSP02248309.1
OEOB01117012.1
AGCT01034820.1
AFSP02280752.1
FABQ01001933.1
CAJV01164411.1
EQ977441.1
CCMK012529624.1
CAJX010980001.1
CCYC011266062.1
FLTE01002100.1
LGJD01078906.1
PRDE01160272.1
PRDE01153119.1
FARV01250320.1
AFSP02253087.1
CAJX010007952.1
CAJX010831333.1
FASS01177333.1
OBIJ01003414.1
FAQE01404007.1
LXGH01515858.1
LGRI01053487.1
CAJX010003215.1
JSYW01009928.1
LGJC01110744.1
FASS01172967.1
MATU01110618.1
MATU01011644.1
MATU01149218.1
FLTF01006701.1
LVLJ01003253.1
LVLJ01000083.1
LVLJ01002272.1
LVLJ01001721.1
LVLJ01002560.1
LVLJ01001467.1
FAQE01403225.1
FAQS01356716.1
JJOG01001162.1
PRDE01081439.1
LVEH01019892.1
PZQQ01071311.1
PZQQ01063310.1
JYDQ01005096.1
JYDQ01003961.1
LD106940.1
LD239416.1
LGJD01034198.1
LGJD01034199.1
LGJD01035743.1
LGJC01000638.1
LGJD01035751.1
LGRI01042121.1
LGJD01035757.1
CAOK01356706.1
CAOK01506776.1
LGJD01063684.1
CAOK01268155.1
KD346614.1
LGJD01075838.1
CAOK01416842.1
LGJD01082637.1
CAOK01514780.1
OCZR011035011.1
FARY01270036.1
AHJF01008468.1
LK281275.1
LXGH01086686.1
LXGH01025593.1
LGJD01032980.1
LGRI01097302.1
CBUG010012696.1
FXDS01006116.1
FASG01371419.1
BEWY01023972.1
OFEX01001121.1
FXDY01005898.1
PEKY01009486.1
FASB01014854.1
FARO01068762.1
NNCB01002531.1
CAJX010003914.1
FAUG01301928.1
JNNR01000032.1
KD379669.1
CBTL0109804838.1
CBTL0101898934.1
LSIN01000324.1
LSIM01000063.1
KL556069.1
GL497490.1
GL498463.1
ARYC01022708.1
LGRI01123708.1
LGRI01123709.1
LXGH01494845.1
PRDE01003926.1
PRDE01036693.1
PRDE01092061.1
PRDE01028752.1
PRDE01020294.1
PRDE01140512.1
PRDE01163824.1
PRDE01070161.1
PRDE01023584.1
PRDE01023704.1
PRDE01215221.1
PRDE01017738.1
PRDE01019540.1
PRDE01052452.1
PRDE01052453.1
PRDE01043340.1
PRDE01065568.1
PRDE01003336.1
PRDE01006691.1
PRDE01141961.1
PRDE01068876.1
PRDE01055656.1
PRDE01034926.1
PRDE01078675.1
PRDE01078676.1
PRDE01009471.1
PRDE01079749.1
PRDE01024853.1
CTBL01003136.1
OBIJ01007961.1
CTBL01003550.1
AWGZ01424462.1
AWGZ01415334.1
LXGH01083876.1
LK121247.1
FAMN01001758.1
LK245731.1
ODGO01729549.1
ODGO01603239.1
LOLC01005893.1
NBAH01032942.1
NBAH01045145.1
NBAH01026846.1
NBAH01046103.1
LAST02031137.1
NBAH01033002.1
NBAH01035228.1
NBAH01038145.1
LAST02031679.1
NBAH01028328.1
LAST02025572.1
NBAH01039752.1
LAST02031831.1
LAST02023728.1
LAST02024213.1
LAST02032623.1
NBAH01022229.1
LAST02023563.1
LAST02032824.1
NBAH01048863.1
LAST02030694.1
LAST02032834.1
LAST02032568.1
NBAH01017893.1
LAST02024153.1
LMAV011855018.1
NBAH01028096.1
JXPO01130186.1
FARX01412377.1
OEIJ01752842.1
OEIJ01567209.1
ODGO01393369.1
CSTQ01000764.1
CSTQ01001193.1
CSTQ01004852.1
CSTQ01005350.1
PRDE01200655.1
PRDE01196664.1
RAQS01002880.1
RAQS01003308.1
PRDE01142851.1
PRDE01052393.1
AFSP02315045.1
PRDE01125481.1
CEGH01305510.1
CEGH01318094.1
CEGH01083687.1
QQSR01001806.1
JXOS01063813.1
OEIJ01694501.1
FAUD01402517.1
CWKB01011946.1
CWKB01016589.1
FAQG01019525.1
LXGH01164916.1
LXGH01115747.1
LXGH01056043.1
LGRI01075537.1
LXGH01088629.1
LXGH01077544.1
LXGH01301875.1
LXGH01175400.1
LXGH01363532.1
LGRI01091648.1
LXGH01178658.1
LGRI01113206.1
LXGH01029924.1
LXGH01233911.1
LGRI01067826.1
LXGH01505663.1
LGRI01077958.1
LXGH01504974.1
LXGH01349012.1
LXGH01515073.1
LGRI01107154.1
LXGH01016651.1
LGRI01035665.1
LXGH01159467.1
LXGH01213121.1
LXGH01193553.1
LXGH01325778.1
LGRI01035738.1
LGRI01054738.1
LGRI01085399.1
LGRI01096319.1
LXGH01434465.1
LGRI01037132.1
LXGH01130628.1
LXGH01140747.1
LXGH01300994.1
LGRI01098387.1
LXGH01263738.1
LXGH01406338.1
LGRI01113052.1
LGRI01064190.1
LXGH01183586.1
LXGH01376779.1
LXGH01484034.1
LGRI01078977.1
LXGH01447351.1
LGRI01020489.1
LXGH01135410.1
LGRI01023297.1
LXGH01459760.1
LGRI01113953.1
LXGH01194834.1
LXGH01043453.1
LXGH01392750.1
LXGH01453423.1
LXGH01485291.1
LXGH01480207.1
LXGH01332237.1
LXGH01288971.1
LXGH01278873.1
LXGH01100176.1
LXGH01394749.1
LXGH01468323.1
LGRI01021955.1
LGRI01039229.1
LGRI01055495.1
LGRI01065517.1
LXGH01103162.1
LGRI01045838.1
LXGH01346584.1
LXGH01459668.1
LXGH01036980.1
LXGH01207712.1
LXGH01182134.1
LXGH01446604.1
LXGH01145068.1
LXGH01220432.1
LXGH01161747.1
LGRI01009327.1
LXGH01022424.1
LXGH01104785.1
LXGH01305571.1
LXGH01149208.1
LXGH01208143.1
LXGH01136479.1
LXGH01507103.1
LGRI01060577.1
LXGH01025701.1
LXGH01457783.1
LXGH01062064.1
LXGH01442475.1
LGRI01061317.1
LXGH01319334.1
LGRI01114866.1
LGRI01037064.1
LXGH01423435.1
LXGH01352875.1
LXGH01065452.1
LXGH01523614.1
LXGH01365782.1
LXGH01521551.1
LXGH01018366.1
LGRI01026404.1
LXGH01008435.1
LXGH01506312.1
LGRI01034228.1
LXGH01235299.1
LGRI01069463.1
LXGH01314210.1
LGRI01097548.1
LGRI01097709.1
LGRI01119632.1
LXGH01429857.1
LGRI01079977.1
LXGH01243124.1
LGRI01038617.1
LXGH01076042.1
LXGH01509012.1
LXGH01456114.1
LXGH01033979.1
LXGH01122275.1
LXGH01267987.1
LXGH01059870.1
LGRI01081864.1
LXGH01206855.1
LGRI01049621.1
LGRI01047069.1
LXGH01394799.1
LGRI01112819.1
LXGH01073494.1
LXGH01413101.1
LXGH01055365.1
LXGH01420760.1
LGRI01051396.1
LGRI01077504.1
LXGH01426659.1
LGRI01100008.1
LXGH01383398.1
LGRI01039408.1
LXGH01221495.1
LGRI01122900.1
LXGH01183777.1
LXGH01312107.1
LXGH01335155.1
LXGH01396964.1
LGRI01044713.1
LXGH01266715.1
LXGH01322343.1
LGRI01028788.1
LXGH01498838.1
LXGH01343635.1
LXGH01151257.1
LXGH01385961.1
LXGH01371532.1
LXGH01392240.1
LGRI01123897.1
AFSP02261258.1
OFEX01001315.1
OFEX01000872.1
OFEX01001566.1
OFEX01001844.1
PTJQ01351205.1
PTJQ01097650.1
CVRD01108677.1
AFSP02235440.1
LXGH01349300.1
LXGH01186411.1
LXGH01403243.1
FASB01077397.1
CCMK010455642.1
CCMK012809731.1
CCMK012026417.1
CCMK011129945.1
FLTG01008974.1
FLTC01001615.1
BBOV01517809.1
OMKT01021759.1
FAQG01277446.1
FAQG01144517.1
FAQG01256839.1
CEGH01212192.1
CEGH01181282.1
AFSA01551289.1
AFSA01551708.1
AFSA01555205.1
FARG01440561.1
PWCF01000125.1
PRDE01074546.1
LGJD01055500.1
PPJC01009305.1
LSRD01000853.1
AWGZ01425091.1
AWGZ01426524.1
LK117130.1
LK283363.1
LK250731.1
LK285271.1
PRDE01083513.1
KN643946.1
KN653985.1
CBTL0100210572.1
LXGH01193788.1
FAMN01002472.1
LPNX010675589.1
CAJX010004465.1
LBLN01059480.1
LBLN01059488.1
LBLN01072766.1
LBLN01038914.1
LGJC01129257.1
LGRI01012377.1
LGRI01004965.1
LBLN01059506.1
LBLN01059507.1
AFSP02307903.1
ODGO01659667.1
ODGO01673513.1
MCGX01044405.1
MCGX01050003.1
LXFS01000077.1
JMBQ01001205.1
KL783516.1
ADDD02178399.1
FASG01360998.1
FASH01327346.1
FXDY01004215.1
FXEC01004296.1
FXDS01003923.1
CAOK01330153.1
LBLN01074847.1
CCMK013038946.1
FAQS01354520.1
CCMK012809415.1
CCMK012990926.1
CCMK012809416.1
CCMK012739649.1
CCMK010887963.1
CCMK012785763.1
CCMK012353212.1
CCMK012861491.1
CCMK012851817.1
OBLE01073091.1
LYFA01000079.1
ANHO02003541.1
LXGH01309866.1
AHJF01024241.1
CBTL0105285457.1
KB098897.1
CAOK01371755.1
CAOK01238152.1
CAOK01063203.1
CAOK01420483.1
CAOK01522545.1
CAOK01363567.1
FBXV01341890.1
FLTD01010159.1
LGJC01014548.1
LGJC01114021.1
BDUH01529596.1
ODGO01683631.1
FARV01242827.1
CBTL0100588700.1
ADDD02126724.1
ADDD02163299.1
ADDD02141782.1
FARY01356962.1
FARY01324577.1
FARY01381457.1
FARY01266972.1
CYRZ010668248.1
FXEC01016366.1
FXDY01006662.1
PEKY01014688.1
FAQG01274750.1
FAQG01238052.1
FAQG01106579.1
FYAE01498509.1
FYAB01297307.1
OEIJ01689171.1
LVLJ01003626.1
LVLJ01002339.1
QVOL01009948.1
LVLJ01002398.1
LYFN01002171.1
LYFN01001641.1
FARX01412140.1
FAQE01403571.1
DEZQ01000087.1
LGJD01106961.1
CVMW01113523.1
LGJD01061322.1
CVMW01098601.1
LXGH01524354.1
AWGZ01420872.1
MEHO01467362.1
MEHO01347660.1
MEHO01352861.1
MEHO01563420.1
LXGH01133392.1
DS482536.1
DS482385.1
FCOS01021919.1
CVRD01046459.1
FXXH011435326.1
FXXH011273722.1
FUWB01184478.1
FUWB01220750.1
FUWB01186452.1
FUWB01185193.1
FUWB01205259.1
FUWB01175668.1
FUWB01174553.1
FUWB01184477.1
FARY01339579.1
CCYC011136391.1
CAJX010003307.1
FAQG01293533.1
FXED01000289.1
LOLD01003035.1
AJKK01118286.1
FARY01209346.1
ODGO01677417.1
FARX01410277.1
FARY01395058.1
LVLJ01002400.1
KL554564.1
FARX01367904.1
LYTD01007699.1
CCMK012829987.1
LLKM01009486.1
LLKM01012151.1
LLKM01011564.1
CCMK013068350.1
CCMK012680694.1
LGRI01123873.1
LGRI01107425.1
LGJC01024683.1
LGJC01076016.1
LGJC01015550.1
FAQG01272192.1
AEGA01020959.1
AEGA01020875.1
LGJC01118547.1
PZQQ01071877.1
PDMO01002511.1
PJAD011610952.1
AUPI01026828.1
UWOF012215939.1
AJKK01050776.1
AUPI01146993.1
AUPI01061911.1
AUPI01051608.1
AUPI01024820.1
QYSC01106063.1
FARY01357677.1
FXDY01005771.1
FXDY01004549.1
NNCF01070620.1
FARV01264861.1
AFSP02245913.1
FARX01414531.1
FARY01187741.1
FARY01417316.1
FARY01397281.1
FARX01359087.1
FARX01402456.1
FARY01407589.1
FARX01395773.1
FARY01405626.1
PRDE01185897.1
PRDE01202382.1
LXGH01357013.1
NKXL01206634.1
CCYC016165006.1
CCYC012893183.1
AMZP02002227.1
FAQE01403505.1
FAQE01400632.1
FAQE01400633.1
FXEC01017476.1
FXDW01007106.1
CCMK012694953.1
CCMK011324606.1
CCMK011095036.1
CCMK012735889.1
LXGH01340770.1
LGJD01073239.1
LGRI01039326.1
AFSP02272347.1
AJIL01004129.1
LNCG01034003.1
AJIL01004137.1
LBLR01007040.1
LBLR01003056.1
LBLR01014045.1
LBLR01020934.1
ODGO01673004.1
LOLC01003922.1
LOLC01002933.1
CAJV01021476.1
CAJV01024093.1
LXGH01373305.1
JPTV01228290.1
JPTV01222862.1
LBLN01069052.1
LBLN01122494.1
LBLN01029126.1
HG415863.1
PTJQ01132040.1
JRKL01112040.1
FARO01144504.1
FAUD01372594.1
LXGH01042216.1
LBLN01067607.1
LBLN01084369.1
LLWS01040785.1
LXGH01424035.1
ODGO01731367.1
LXGH01163763.1
LXGH01168901.1
OEIJ01658772.1
AFSP02313369.1
AAAA02049853.1
OEIJ01573709.1
OEIJ01533835.1
OEIJ01635940.1
OEIJ01751921.1
OEIJ01532454.1
JXPO01065926.1
ADDD02184870.1
ADDD02129521.1
MAMN01018572.1
MAMN01014008.1
LYTE01044913.1
FAQF01181640.1
UXGB01022429.1
LYTB01026507.1
LGJC01111573.1
FAQS01417239.1
FASG01334190.1
QGQP01006166.1
CBTL0108457650.1
AXCO02027018.1
FAPX01226297.1
LLKM01004248.1
PXKJ01000180.1
PXLT01000473.1
MOXX01000093.1
NNAN01000252.1
PXKT01000053.1
PXLS01000195.1
UJPD01000060.1
ULCU01000053.1
NCPL01000032.1
UISB01000049.1
CGUL01000041.1
LMAV011020525.1
LIAE01001389.1
LMAV013329654.1
KN158344.1
FLTB01001519.1
NPJV01000075.1
FXDY01004624.1
FASB01031333.1
AGAJ01061440.1
LMAV013329432.1
JXPR01053666.1
AEHI01034528.1
AEHI01035571.1
FUEF01017937.1
FUEF01010035.1
FUEF01017774.1
FUEF01014835.1
AEHI01034057.1
AEHI01033670.1
FUEF01015421.1
AEHI01034641.1
FUEF01013777.1
FUEF01021835.1
FUEF01017330.1
AEHI01033476.1
FUEF01013068.1
FUEF01019091.1
FUEF01020482.1
FUEF01020225.1
FUEF01020399.1
FUEF01016556.1
FUEF01021316.1
AEHI01034591.1
AEHI01033343.1
FUEF01021922.1
FUEF01009314.1
AEHI01035671.1
LGRI01118154.1
LGRI01050046.1
AUPI01112597.1
AJKK01105021.1
MPKX01064687.1
KK352841.1
FAUG01233975.1
LTAH01108985.1
NESX01067387.1
KL545675.1
LNSY01357344.1
KN169963.1
KI642634.1
AZBX01022376.1
AEGA01014021.1
LMAV010627197.1
PDOH01000040.1
PTJQ01224475.1
FXDZ01017488.1
FXDW01001379.1
ODGO01657163.1
FVPM01003698.1
OBIJ01003387.1
OEIJ01673869.1
FCOS01019568.1
LOLD01001466.1
CEGH01230979.1
KD375792.1
AHJF01015212.1
KD345608.1
FARO01039012.1
MATP01004436.1
AJXH01000263.1
AORQ01007245.1
LXGH01171401.1
MEHO01163673.1
MEHO01342994.1
MEHO01586799.1
ODGO01643802.1
ODGO01634097.1
ODGO01505788.1
FARV01168833.1
CEGH01026850.1
LGJC01007277.1
LMYF01009029.1
PRDE01143472.1
PRDE01191493.1
PRDE01194571.1
LNCG01216076.1
FATA01405955.1
MCIT02078415.1
MCIT02037782.1
MCIT02022160.1
MCIT02054988.1
BFEA01000096.1
FARV01218535.1
FAQS01379097.1
FAQS01364000.1
FARV01218714.1
FASG01148436.1
LBLR01003139.1
AAPN01338915.1
PRDE01180094.1
PRDE01166037.1
KL555390.1
LGJC01086503.1
LGJC01094143.1
LGJC01070076.1
FUEF01013794.1
FUEF01011401.1
FUEF01016999.1
FUEF01013658.1
FUEF01010562.1
KI641294.1
FUEF01015737.1
FATA01367783.1
FASG01269456.1
FAQS01316129.1
LGJC01121798.1
CEGH01028640.1
LXGH01345893.1
LXGH01161117.1
LGJD01049041.1
UWOG012684221.1
LGJD01097540.1
ALJY01004636.1
CZLG010158901.1
CZLG013502017.1
CZLG010667187.1
CZLG012281325.1
CZLG013672971.1
CZLG013204017.1
CZLG013657756.1
LNCG01014198.1
LNCG01220480.1
LXGH01303721.1
PRDE01178964.1
JMFU01111095.1
CCYC014751889.1
CCYC013184861.1
CCYC015426563.1
CCYC011335720.1
CCYC014583728.1
CCYC011207700.1
CCYC014268846.1
CCYC013032349.1
LK281728.1
ODGO01565388.1
LBLN01054539.1
LBLN01061755.1
FAQG01179955.1
FASQ01275812.1
FASQ01274172.1
LYFN01000904.1
NIUS012125421.1
MCIT02033270.1
MCIT02046849.1
MCIT02005963.1
MCIT02057640.1
MCIT02048849.1
MCIT02048064.1
MCIT02024870.1
MCIT02016065.1
MCIT02048204.1
MCIT02041457.1
MCIT02086608.1
MCIT02036395.1
MCIT02054656.1
MCIT02018737.1
MCIT02059929.1
MCIT02080275.1
MCIT02056958.1
CDGH01000167.1
PYFS01003794.1
PYFS01002242.1
KI647916.1
KI647938.1
FASL01223483.1
FARO01019606.1
FARV01227616.1
CBLZ012158504.1
CAJW012543015.1
CBUG010019042.1
CCMK013038972.1
PKGA01050580.1
PKGA01057667.1
PKGA01078922.1
PKGA01050847.1
PKGA01015254.1
PKGA01071172.1
PKGA01030981.1
PKGA01129227.1
PKGA01005550.1
PKGA01079455.1
QVOL01010099.1
PKGA01128435.1
PKGA01004375.1
PRDE01123504.1
KQ225014.1
LXGH01461761.1
QQTR01013217.1
QQTR01122585.1
OEIJ01738169.1
FAUD01402406.1
FAQG01274294.1
FASG01034667.1
FARB01484520.1
FAQS01221806.1
FARV01036550.1
MATU01127753.1
MATU01081384.1
MATU01138976.1
CEGH01313740.1
CEGH01347291.1
CEGH01070602.1
CEGH01157321.1
CEGH01087221.1
PDMM01001789.1
AFDF01004557.1
AZTN01233415.1
FASG01101025.1
AFSP02254540.1
AGCT01055737.1
AGCT01017202.1
AGCT01055087.1
AFSP02246858.1
AGCT01071671.1
AFSP02297875.1
AGCT01038266.1
ADBW01004100.1
AFSP02235723.1
AGCT01040962.1
AGCT01026447.1
FASG01366564.1
FASG01350250.1
MPKX01111292.1
CEGH01352234.1
NIVO01037264.1
OENK01009713.1
OEOC01124766.1
LMAV011055459.1
LMAV010378382.1
LPQZ01107997.1
ODGO01689866.1
OEIJ01642162.1
PDMG02019007.1
ADBE01000103.1
CAJV01019704.1
UIIS01000169.1
FAUD01317234.1
NNCF01077493.1
FAQG01275053.1
FAQG01284894.1
FASB01109448.1
CBTL0100288551.1
CBTL0107917488.1
AUPI01030011.1
AUPI01094858.1
CEGH01191339.1
PRDE01126547.1
ASJK01023217.1
FASB01054644.1
PJAE01841362.1
CCJR010111094.1
PTJQ01226709.1
PTJQ01046644.1
LGRI01056509.1
LGRI01055787.1
CCMK013022350.1
CCMK011967196.1
CCMK012273921.1
CCMK012806672.1
CCMK012901329.1
CCMK012939747.1
CCMK012940697.1
CCMK012994977.1
KV717732.1
KD321494.1
KD354497.1
KD430470.1
KD323065.1
KD454775.1
KD371370.1
AFSP02268036.1
KD462195.1
KD318180.1
KD305122.1
KD371515.1
KD327175.1
KD472119.1
KD347527.1
KD300204.1
KD349329.1
KD319770.1
KD374931.1
LD110413.1
LD242889.1
LGJD01016231.1
LGJD01079301.1
PTJP01041867.1
LUVX01026797.1
LUVX01008452.1
LUVX01024614.1
LUVX01000981.1
LUVX01002172.1
LUVX01005911.1
LUVX01011412.1
LUVX01013437.1
LUVX01021368.1
LUVX01025670.1
LUVX01027400.1
LUVX01036458.1
LUVX01035339.1
LUVX01046803.1
LUVX01008680.1
LUVX01007989.1
LUVX01007583.1
LUVX01035534.1
LUVX01022600.1
LUVX01054485.1
LUVX01012656.1
LUVX01006080.1
LUVX01049125.1
LUVX01051463.1
LUVX01012183.1
LUVX01051409.1
LUVX01000477.1
LUVX01045426.1
LUVX01018036.1
LUVX01049704.1
LUVX01048560.1
LUVX01061403.1
LXGH01449407.1
JXLM01013038.1
JXLM01006281.1
OBIJ01009391.1
AUPI01063809.1
UWOF012211138.1
CBTL0104937517.1
OBIJ01003733.1
CBTL0107821983.1
KQ616733.1
FAQE01402653.1
FAUG01281789.1
FAUG01309812.1
NKXL01330459.1
MATU01101406.1
MATU01060743.1
FLTG01015387.1
LOQJ01000666.1
LOQJ01004008.1
AUPI01016954.1
AJKK01063874.1
AUPI01033130.1
AJKK01118833.1
AJKK01066345.1
KE559682.1
PJAE01850574.1
PJAE01903068.1
LUVX01019319.1
LUVX01020595.1
LUVX01060705.1
LUVX01020502.1
KL555452.1
NESX01076475.1
MTTA01053694.1
AJIL01007776.1
OEIJ01702535.1
FASO01360897.1
FATA01325389.1
FASH01365076.1
FATA01402653.1
FAQG01140419.1
FAUD01307208.1
FAUD01403552.1
FARV01261926.1
FAQS01015727.1
NKXL01294323.1
JH841552.1
LXGH01079841.1
LXGH01239870.1
LXGH01434751.1
FARY01288961.1
FAQE01402708.1
FAUG01306211.1
CCMK012464348.1
CCMK011830351.1
CCMK011929013.1
LXGH01096575.1
JHUJ02010201.1
JHUJ02011112.1
JHUJ02011104.1
JHUJ02010614.1
CEGH01004688.1
KZ544953.1
FASB01316976.1
FASB01284255.1
CAJV01315119.1
LNCG01005076.1
LNCG01136349.1
PTJP01294821.1
LIAE01005313.1
LIAE01005169.1
CEGH01148128.1
CEGH01360994.1
CEGH01243600.1
CEGH01062395.1
BBOV01485024.1
LWKW01141343.1
LGJD01030999.1
LGJD01031016.1
DS482407.1
AJKK01120862.1
AUPI01092152.1
UWOF012209016.1
CAOK01245594.1
LOLC01008419.1
JACL01076314.1
PRDE01088468.1
PRDE01082658.1
AMYD01004490.1
FARX01343303.1
LGRI01039056.1
LGRI01060361.1
CBTL0100845361.1
CBTL0107337119.1
CBTL0103513982.1
CBTL0110461596.1
CBTL0110845841.1
CBTL0102916251.1
CBTL0104663102.1
CBTL0105591389.1
CBTL0104354510.1
CBTL0105771167.1
MCIT02010914.1
MCIT02042726.1
AYOE01069551.1
AYOE01080757.1
MCIT02041247.1
MCIT02023155.1
MCIT02083767.1
MCIT02005364.1
MCIT02030638.1
MCIT02050262.1
MCIT02076998.1
PTJP01529999.1
FARX01175413.1
FARY01058840.1
PRDE01098714.1
PRDE01201591.1
LNSY01305711.1
LNSY01379386.1
LXGH01341148.1
AHJF01015352.1
FLTF01012823.1
FAUG01235684.1
ASJK01053119.1
KD387770.1
FASQ01278495.1
FASG01369276.1
LYTB01009233.1
LYTE01049967.1
UXGB01065180.1
LVXS01065710.1
KL556635.1
KL549497.1
OEIJ01751740.1
LOQJ01001204.1
LOQJ01006659.1
PTJQ01005303.1
PTJQ01391001.1
PTJQ01241721.1
KD490410.1
PTJQ01307553.1
KD277817.1
PTJQ01195942.1
CAJX010006912.1
CAJX010054273.1
FLTG01000409.1
AFSP02233202.1
AFSP02306345.1
LGRI01068664.1
LXGH01433407.1
AHJF01025786.1
LGJD01098926.1
CZLG010023157.1
CZLG010595314.1
JXPC01034966.1
JXPC01075899.1
JXPC01110363.1
JXPC01084301.1
JXPC01087175.1
JXPC01044464.1
AFSP02251092.1
AFSP02271470.1
CAJW012540437.1
AFSP02305535.1
FUEF01017128.1
NKXL01187355.1
QQTR01099921.1
QQTR01057485.1
QQTR01076328.1
KK091316.1
JXOX01027187.1
AFFG02003045.1
KB456783.1
LYTB01027296.1
AFFI02001856.1
JXOY01010677.1
JXOX01031265.1
LYTB01024631.1
FARX01086510.1
AFSP02238816.1
AFSP02229922.1
AFSP02239353.1
AFSP02252245.1
AFSP02246247.1
AGCT01035018.1
AGCT01055458.1
LGJD01020520.1
LGJD01078629.1
LGJD01040417.1
LGJD01098934.1
OEIJ01720491.1
AHJF01023363.1
AHJF01011791.1
CAJW011556897.1
OBIJ01009267.1
OBIJ01001892.1
FASB01021526.1
QMFH01030730.1
BDGN01025729.1
QMFH01010357.1
LPNX011210518.1
CVMW01099499.1
CCMK012587714.1
CCMK012776297.1
OCQQ01000070.1
CBTL0101553197.1
CBTL0110761492.1
CBTL0110131244.1
CBTL0104822041.1
CBTL0104187758.1
CBTL0103451333.1
CBTL0103408440.1
CBTL0102537454.1
CBTL0101890041.1
CBTL0101536929.1
CBTL0100962381.1
CBTL0102560149.1
CBTL0109415682.1
PRDE01074062.1
CEGH01193200.1
PRDE01088946.1
PRDE01088404.1
PRDE01064280.1
PRDE01088460.1
PRDE01086947.1
PRDE01086565.1
LXGH01242002.1
LXGH01162848.1
LXGH01250742.1
LXGH01387230.1
LXGH01078503.1
LXGH01482780.1
LXGH01079054.1
LXGH01278978.1
LXGH01103630.1
LXGH01046416.1
LXGH01005277.1
LXGH01515204.1
LXGH01325445.1
PJAE01906621.1
LNCG01221171.1
LNCG01221320.1
CVMW01010700.1
LXGH01336453.1
FARN01300411.1
FASO01280838.1
FARW01321378.1
FARW01323344.1
FARW01247015.1
FARW01324493.1
FARW01308106.1
KE906674.1
KE880600.1
LK152471.1
OENS01000411.1
LOLC01009437.1
FUVP01000206.1
LOLC01009465.1
CCMK012857430.1
MPKX01154696.1
CCMK012665773.1
NEEE01024211.1
JXPB01138977.1
PTJP01353018.1
LMAV010378371.1
FUEF01012024.1
KD393974.1
LMAV011298507.1
LMAV011260836.1
LMAV011411705.1
AWUE01004605.1
LMAV012044466.1
LMAV012611914.1
LMAV010359545.1
LMAV011193031.1
LMAV010259002.1
LMVA01097540.1
LMAV010480999.1
OEIJ01709080.1
AHJF01018859.1
UCOL01026492.1
QGQP01005946.1
QGQP01005721.1
FXDY01005136.1
FXDW01004799.1
PJAE01870539.1
PJAE01877189.1
PJAE01846559.1
CBTL0108800729.1
LYTC01046104.1
ADDD02124807.1
QMFK01000240.1
AJKK01094621.1
UWOF012214575.1
UWOF012208083.1
ODGO01504566.1
CYSQ010379200.1
FARX01073351.1
LGJD01052068.1
PRDE01066448.1
PRDE01076044.1
PRDE01211588.1
MTPI01001148.1
MXQC01000338.1
PRDE01066861.1
PRDE01069234.1
LMAV013004536.1
LMAV012362572.1
LMAV010433944.1
LMAV011186361.1
LMAV010436790.1
LMAV011242942.1
LMAV010211508.1
LMAV011847759.1
LMAV011847603.1
LMAV012189636.1
LMAV012245310.1
LMAV012705646.1
LMAV011874399.1
LMAV012091925.1
PRDE01089434.1
PRDE01167909.1
PRDE01120852.1
OCSC01000458.1
OCSC01000460.1
OCSC01000202.1
LXGH01449738.1
AFSP02243936.1
LXGH01284659.1
LXGH01179871.1
PTJQ01065235.1
CVRD01108690.1
LXGH01029997.1
LXGH01186936.1
EQ984571.1
FABP01001457.1
LK249454.1
LK262222.1
LFUD01007376.1
LBLR01003674.1
LBLR01007712.1
LBLR01019261.1
LBLR01012005.1
LBLR01000978.1
LBLR01000989.1
LOLC01000983.1
ODGO01621773.1
UIHU01000219.1
NIZD01109879.1
FAUD01322191.1
CAJV01058415.1
LNCG01020540.1
LNCG01078070.1
LNCG01256810.1
LNCG01053889.1
NQTY01000069.1
ALJY01004316.1
ALJY01000594.1
LBLN01128206.1
LYEZ01000072.1
NBSG01003482.1
LGRI01032472.1
LGRI01123713.1
LGRI01103705.1
LGRI01091262.1
JOTO01004268.1
CVRD01007406.1
QZLG01007000.1
QZLG01011058.1
MEHO01303811.1
MEHO01162331.1
MEHO01585489.1
MEHO01595669.1
LGJD01041767.1
KD372421.1
LD118050.1
LD250526.1
LGJD01013955.1
KD362421.1
KD432708.1
KD116307.1
KD445111.1
FABQ01001644.1
PTJQ01480495.1
ODGO01630463.1
CACK01000288.1
ODGO01570273.1
CBUG010019642.1
ODGO01685483.1
CBUG010023547.1
CBTL0104462108.1
FXEC01021219.1
ODGO01691791.1
OEIJ01479581.1
CCYC010798023.1
FARV01242180.1
LGJD01042892.1
LBLN01027502.1
NIIO01000084.1
NIIK01000158.1
NIIT01000153.1
NIIA01000099.1
FASQ01248835.1
FUEF01020673.1
FASB01277716.1
CCMK012339148.1
CCMK011885983.1
FAPK01125638.1
LKIA01004138.1
FAQZ01261051.1
FAQZ01140887.1
FAQZ01294977.1
CCYC016327189.1
CAJW011546022.1
JSZB01060894.1
PRDE01026990.1
PRDE01066043.1
FAQE01364852.1
FAQE01398576.1
FAQE01195687.1
FAQE01390085.1
CAJX010031948.1
CEGH01078144.1
CAJX010004934.1
CAJX010018450.1
MPKX01103221.1
CAJX011973356.1
CAJX010018593.1
CAJX010019163.1
CAJX010029576.1
CAJX010027456.1
OEIJ01636742.1
OEIJ01680424.1
OEIJ01723114.1
FASI01068203.1
AFSP02235039.1
NIVO01034370.1
NIVO01074214.1
QQWF01000870.1
JXIG01000242.1
FLTG01024253.1
RJJB01004900.1
RJJB01006582.1
RJJB01005967.1
FARV01237667.1
FARX01301251.1
FAUB01279955.1
FAUB01276590.1
FAUB01276961.1
FAPX01185668.1
FATI01269005.1
FATI01270990.1
FAQT01419911.1
FATI01254512.1
FATI01269522.1
FAQT01430084.1
FAUB01278679.1
FAQT01411194.1
FAUB01273245.1
CEGH01341619.1
CEGH01387294.1
CEGH01344163.1
CEGH01048068.1
CEGH01158351.1
CEGH01329690.1
CEGH01173449.1
CEGH01165833.1
CEGH01324526.1
CEGH01371665.1
CEGH01382426.1
FUEF01022047.1
FUEF01019402.1
LTAH01043170.1
LTAH01043872.1
LTAH01056796.1
LTAH01131304.1
LTAH01016178.1
LTAH01088055.1
HG175123.1
AJKK01118486.1
KD361652.1
LBLR01019972.1
LBLR01018753.1
LK217478.1
LK219736.1
ODGO01546861.1
ODGO01621945.1
LHTR01002360.1
LHTS01001333.1
LHTT01001467.1
KQ480534.1
ODGO01739248.1
CSTN01001155.1
OEIJ01518005.1
CAJV01019920.1
ODGO01712872.1
FLTE01002630.1
LIAE01009191.1
LIAE01002948.1
PRDE01095932.1
PRDE01146642.1
CCYC015896810.1
MCIT02029340.1
MCIT02047332.1
MCIT02038199.1
MCIT02054739.1
MCIT02040509.1
LBLR01017740.1
MATP01005440.1
CAJX010050622.1
MATP01006921.1
MATP01009662.1
CAJX010050455.1
LCTT01033917.1
CEGH01182667.1
LXGH01064228.1
AHJF01027851.1
LXGH01000764.1
LXGH01146411.1
LXGH01413205.1
LXGH01137467.1
LXGH01254364.1
MPKX01226745.1
MPKX01052160.1
NHTU01061594.1
LGJC01087566.1
CVRD01029627.1
LXGH01106302.1
PXOB01000515.1
LXGH01354821.1
FASG01371001.1
LXGH01492466.1
NKQP01001502.1
CBLZ010038279.1
CAJW010035364.1
CBLZ012157722.1
CAJW010002152.1
CEGH01368890.1
CAJX011974806.1
LAST02031283.1
AUPI01109744.1
PJAE01862671.1
PJAE01888918.1
PJAE01908210.1
PJAE01909745.1
PJAE01849499.1
PJAE01910658.1
PJAE01895493.1
CCYC010988146.1
CCYC010316975.1
QZLG01008369.1
JRKL01142097.1
FUEF01021123.1
FUEF01017934.1
FUEF01015498.1
FUEF01015929.1
FUEF01011642.1
FUEF01021862.1
FUEF01008017.1
PJAE01887923.1
AHJF01011632.1
OENK01007774.1
OEOC01081193.1
KI649864.1
OENK01011965.1
OEOC01172301.1
OENK01007418.1
OEOC01074933.1
OENK01005352.1
OEOC01044655.1
CAJX010836257.1
FASB01164150.1
LBLN01018996.1
LGJD01068487.1
CAJX010049615.1
CCYC016731622.1
PJAE01289189.1
PJAD010816186.1
PJAE01289188.1
PJAE01071363.1
PJAE01211415.1
PJAD010602195.1
PJAD010707067.1
PJAD011241415.1
PJAD011321732.1
PJAD010106227.1
PJAD010289779.1
CEGH01302813.1
PJAE01114313.1
PJAE01047990.1
PJAD010522702.1
PJAD010762264.1
PJAE01715581.1
PJAD011075464.1
PJAD010376062.1
PJAE01139031.1
PJAE01031378.1
PJAE01031377.1
PJAE01095440.1
ATZM01000415.1
FAQG01218877.1
FAQG01264237.1
QKXD01006997.1
LWKS01048015.1
FAQF01277392.1
UXGB01056808.1
ODGO01518560.1
ODGO01671708.1
BFCK01000829.1
ODGO01636846.1
ODGO01684932.1
OEIJ01490072.1
ODGO01499154.1
OCSB01000231.1
FREO01001514.1
FRYG01001514.1
CAJV01017542.1
LMYL01002973.1
MATP01005925.1
OCQU01000248.1
UXGB01048264.1
UXGB01020012.1
UXGC01004636.1
UXGC01004127.1
UCOL01002188.1
UXGB01048903.1
UXGB01032733.1
CEGH01242538.1
CEGH01100861.1
CEGH01243872.1
CEGH01261852.1
CEGH01277355.1
CEGH01182257.1
CEGH01263237.1
CEGH01020272.1
AWUE01004775.1
CAJX012008625.1
LMYL01002446.1
LMYL01003503.1
LGJC01114782.1
AHJF01033632.1
LGRI01122609.1
LGRI01108980.1
LGRI01106017.1
MATP01011052.1
CVMW01093608.1
FASL01073364.1
LJPI01000697.1
ATCM03086234.1
ATCM03086115.1
AUPI01037071.1
CAJW011548416.1
AJKK01032576.1
PRDE01178401.1
PRDE01183456.1
PRDE01175300.1
PRDE01184963.1
PRDE01167793.1
PRDE01179547.1
PRDE01182787.1
MVNX01004768.1
MVNX01001796.1
LNCG01013777.1
LNCG01244515.1
LNCG01219614.1
CBTL0106343286.1
CBTL0103663532.1
CBTL0100958345.1
CBTL0109419907.1
CBTL0100715494.1
CBTL0107461177.1
CBTL0105883572.1
FARX01358807.1
FARX01417572.1
FAQE01400612.1
FAQS01120165.1
FAQE01396492.1
FAQE01379246.1
LVEH01005797.1
LVEH01012356.1
CVMW01084056.1
CVMW01029439.1
CVMW01079687.1
CVMW01033202.1
CVMW01128423.1
ODGO01537783.1
OEIJ01675082.1
CBUG010023037.1
CBTL0103978075.1
CBTL0100554356.1
ODGO01575657.1
ODGO01591479.1
CAJV01014442.1
JSYW01008118.1
FLTD01001719.1
LMAV010376370.1
JSUV01204048.1
CCYC010900635.1
CCYC011410823.1
CCYC012296102.1
MATP01006448.1
MATP01007177.1
LMYL01002055.1
LGJC01024136.1
MATP01011407.1
LMYL01002095.1
MTHX01000326.1
FXEC01019412.1
FXDW01006807.1
FXDZ01014012.1
FXDS01003781.1
FXDS01004380.1
FUEF01015746.1
LTAH01031086.1
LTAH01059666.1
LTAH01118620.1
LTAH01088871.1
FARY01417806.1
LUVX01035630.1
LUVX01046683.1
CCMK011559734.1
UXGB01064278.1
LYTC01045549.1
LWKS01030734.1
LYTE01048017.1
FASG01377695.1
FAQF01287542.1
UXGB01063123.1
LYTB01024241.1
FARY01357892.1
UXGB01063929.1
OEIJ01673411.1
OEIJ01521582.1
LGJD01097474.1
FUEF01011165.1
PXOB01000655.1
FASI01297463.1
FARW01321892.1
FAQF01279686.1
NAGG01005154.1
NAGG01004494.1
LGJD01060232.1
LYTB01027679.1
AFFI02002589.1
LYTB01028060.1
AFFI02002146.1
JXOY01000216.1
LYTB01028140.1
LMAV010431250.1
LMAV011235720.1
LMAV011046780.1
LMAV011855462.1
LBLN01047511.1
LIAE01008558.1
LIAE01006059.1
PRDE01072113.1
PRDE01156000.1
PRDE01178223.1
CAOK01156886.1
CAOK01176187.1
CAOK01438541.1
CAOK01219763.1
CAOK01379677.1
CAOK01482243.1
CAOK01431464.1
CAOK01143667.1
CAOK01061284.1
CAOK01412483.1
CAOK01425034.1
CAOK01508761.1
CAOK01318804.1
AWGZ01428138.1
LQNS02202161.1
AWGZ01418528.1
PYPT01000851.1
KD475400.1
CCMK012856711.1
KL549898.1
JRKL01170880.1
JRKL01139131.1
LJPJ01000772.1
LJPI01001308.1
LJPH01004102.1
CEGH01061954.1
BEZZ01143240.1
KL546128.1
NESX01070335.1
NESX01071919.1
KL545163.1
NESX01068607.1
MWMC01026539.1
LNSY01356529.1
KL548768.1
FARO01115936.1
FARO01115940.1
FARO01102651.1
FARO01148590.1
FARO01096762.1
PEQF01061693.1
CBTL0109348025.1
LYFW01000092.1
LYFM01000043.1
LGRI01016506.1
KB909918.1
ACOL01005365.1
KB909723.1
KB909656.1
KB909113.1
KB909581.1
KB909265.1
CAOK01148996.1
KE730068.1
KE730588.1
KD198057.1
LYGL01000041.1
CAOK01486255.1
CAOK01040604.1
CAOK01182752.1
CAOK01316004.1
CAOK01408196.1
CAOK01201039.1
AEKV01053372.1
AEKV01059893.1
CAOK01173278.1
CAOK01018256.1
CAOK01207843.1
CAOK01258728.1
CAOK01309393.1
CAOK01395159.1
CAOK01442588.1
CAOK01171903.1
CAOK01074607.1
CAOK01019988.1
LGJC01079656.1
CAOK01462706.1
CAOK01317492.1
CAOK01516218.1
CAOK01142511.1
NDFM01000305.1
NDFM01000327.1
CTBL01000895.1
LOLC01006645.1
ODGO01543698.1
UIIN01000190.1
ODGO01572131.1
ODGO01712808.1
FARX01408693.1
AJVN01000123.1
QGNU01003451.1
LNSY01276128.1
KL553748.1
LNSY01277663.1
LNSY01279209.1
KL556318.1
PTJQ01304653.1
DF830129.1
PNIJ01000018.1
PKSC01000115.1
LXGH01178338.1
NHTU01034006.1
LGRI01010611.1
LGRI01008749.1
NHTU01025974.1
LGRI01076195.1
FARO01131520.1
LGRI01048136.1
PRDE01006933.1
PRDE01006934.1
PRDE01055567.1
PRDE01041418.1
PRDE01020396.1
PRDE01015306.1
PRDE01007787.1
PRDE01015151.1
LYFM01000223.1
AWGZ01419524.1
NIPQ01016440.1
MEHO01311956.1
MEHO01315994.1
MEHO01208617.1
LXGH01215910.1
LMVA01100454.1
LXGH01144865.1
LBLN01033741.1
LXGH01268867.1
LBLN01128456.1
KD407141.1
AAHY01777686.1
AAHY01795155.1
AAHY01783946.1
AAHY01767254.1
AAHY01767769.1
AAHY01777249.1
LXGH01105786.1
CBTL0110084833.1
FAPN01218343.1
FAPN01215895.1
AFSP02232933.1
CAOK01467537.1
CAOK01121706.1
CAOK01276360.1
CAOK01068317.1
CAOK01424442.1
CAOK01453813.1
LGJD01039304.1
CAOK01521695.1
LPNX010750639.1
FAMN01001287.1
LBLR01003926.1
LBLR01001552.1
LBLR01019191.1
LBLR01018041.1
LBLR01006803.1
LBLR01003146.1
LBLR01005830.1
AFSP02288742.1
PTJQ01059238.1
AFSP02283915.1
AFSP02281648.1
LXGH01317053.1
QEOV01060243.1
AFSP02314774.1
FAPX01032282.1
FASL01176382.1
FAPX01032371.1
JRKL01130195.1
FASC01295852.1
LXGH01391538.1
MCIT02003568.1
LNCG01045302.1
LNCG01015509.1
LNCG01070130.1
LNCG01105186.1
LNCG01264238.1
LNCG01165522.1
LNCG01072032.1
LNCG01098414.1
LNCG01187955.1
PTJP01272994.1
PTJP01227479.1
PTJP01574153.1
PTJP01347074.1
PTJP01073384.1
FXDY01002407.1
FARY01311107.1
LAST02030372.1
MPKX01088303.1
PRDE01190708.1
FXDW01003724.1
LNCG01206647.1
LNCG01166749.1
LNCG01257931.1
LNCG01112148.1
LNCG01251607.1
LNCG01121758.1
LNCG01177726.1
LNCG01224531.1
FLRE01000954.1
ODGO01652793.1
ASJK01086305.1
CEGH01187279.1
OFEX01002124.1
CCMK012837297.1
QYSC01114833.1
ASJN01009063.1
ASJN01021933.1
ASJK01024054.1
ASJN01027542.1
ASJK01025207.1
ASJN01033878.1
LMAV012367648.1
LGJC01050939.1
AWGZ01432762.1
AWGZ01413800.1
LGJC01064732.1
LGJD01046356.1
CEGH01215680.1
CBTL0109212393.1
PKOH01221566.1
ASJK01014993.1
ASJN01010718.1
ASJN01037091.1
FASB01325824.1
FASB01219919.1
FASB01236149.1
FASB01101633.1
FASB01011322.1
LLXH01007372.1
QZLH01002104.1
QZLH01009315.1
LLXH01007388.1
ODGO01534623.1
OEIJ01697843.1
MCIT02028197.1
MCIT02034828.1
MCIT02086737.1
MCIT02023045.1
MCIT02014744.1
QYYA01000080.1
QPMK01000081.1
AGQR02006407.1
PRDE01181690.1
PRDE01082443.1
PRDE01005931.1
PRDE01014970.1
PRDE01049152.1
PRDE01095156.1
MKHE01000082.1
CBUG010008413.1
CCYC010953804.1
FARO01181774.1
CVMW01138210.1
FARN01349350.1
FARN01316645.1
EQ998632.1
FARY01028840.1
FASG01254763.1
FASG01267045.1
UWOG012679171.1
PTJP01521696.1
PYFS01000447.1
PYFS01001614.1
KI642631.1
FUEF01011373.1
KI642707.1
KD318712.1
FAPN01161216.1
MQQT01001295.1
FZQQ01040176.1
CVMW01077158.1
CVMW01092972.1
CVMW01097793.1
LXGH01440680.1
AWGZ01429084.1
AWGZ01424545.1
AWGZ01415458.1
AWGZ01431375.1
MEHO01316041.1
CAOK01347069.1
CAOK01190259.1
CAOK01253109.1
CAOK01482590.1
CAOK01267181.1
CAOK01169503.1
CAOK01458410.1
CAOK01518345.1
CVRD01029747.1
CVRD01030864.1
CAOK01508846.1
CAOK01520461.1
LGJD01022848.1
KD067583.1
KD382417.1
KD367763.1
LGJD01032143.1
JXOW01076367.1
LPNX011196080.1
LXGH01330706.1
FAQG01284138.1
QZLH01014274.1
LGJC01106813.1
PTJP01034637.1
PTJP01281815.1
FARX01371697.1
FARY01408224.1
FARX01362989.1
FARY01391758.1
FARX01417828.1
FARY01134788.1
FARY01396693.1
FARY01351290.1
FARX01296178.1
FARX01208866.1
FARY01255054.1
ASJN01041810.1
ASJN01079244.1
ASJN01019029.1
ASJN01056186.1
ASJN01093018.1
ASJN01053443.1
ASJN01093075.1
ASJN01071160.1
ASJN01089967.1
ASJN01020262.1
LD065961.1
LD198437.1
MPKX01144046.1
CBTL0111485463.1
CBTL0111485603.1
CBTL0111485627.1
OBIJ01009699.1
FVPM01000926.1
OBIJ01011104.1
ODGO01655554.1
LXGH01349929.1
CCMK012388670.1
LGJC01131343.1
LGJC01104469.1
LGJC01084890.1
JH845697.1
FAUG01285266.1
OENK01009103.1
OEOC01110746.1
LMAV011307512.1
LMAV010534365.1
LMAV010353679.1
OBLE01096895.1
PRDE01188241.1
PRDE01146721.1
LGJC01021909.1
LGJC01035453.1
LGJC01126417.1
HF925202.1
FASB01267950.1
FARP01062173.1
FATZ01274704.1
MZGG01001215.1
BDML01234419.1
QANW01006925.1
LPNX010937665.1
FJWB02033571.1
KL404159.1
KL404560.1
LBLN01100349.1
LBLN01100744.1
LBLN01093449.1
LBLN01044085.1
LBLN01077416.1
LBLN01107921.1
LBLN01084651.1
FAQG01289337.1
AFSP02306830.1
AFSP02267418.1
AFSP02288303.1
AFSP02277776.1
AFSP02253784.1
AFSP02314775.1
AFSP02242191.1
AFSP02283370.1
AFSP02309876.1
DF958622.1
FATZ01279785.1
FAQK01329112.1
FATY01066918.1
JPTV01221873.1
LUVX01025482.1
PRDE01079038.1
AFSP02294786.1
AFSP02284536.1
KN170267.1
AZBX01011301.1
LBLN01107974.1
FAUD01340510.1
LXGH01097870.1
LGRI01030702.1
LXGH01202326.1
LGRI01060153.1
FASB01260052.1
PRDE01121721.1
PRDE01105560.1
QMFH01030024.1
BDGN01025279.1
PTJQ01283320.1
OEOB01048807.1
MTPI01001308.1
AFSP02315487.1
JSUV01046263.1
JSUV01394171.1
UIRR01004299.1
FBXV01341158.1
ODGO01718742.1
ODGO01718750.1
ODGO01718780.1
ODGO01718784.1
CVMW01002845.1
CTBL01001279.1
FAGC01002344.1
LK116858.1
CBTL0104488872.1
LOQJ01005859.1
LXGH01380584.1
LK156955.1
CAOK01472866.1
CAOK01068424.1
CAOK01120871.1
CAOK01403844.1
CAOK01389263.1
CAOK01384338.1
CAOK01475297.1
CAOK01514246.1
CAOK01327338.1
CAOK01509888.1
CAOK01420042.1
CAOK01043722.1
CAOK01459975.1
CAOK01172935.1
CAOK01111754.1
CAOK01523487.1
CAOK01340431.1
CAOK01067122.1
LGJD01079814.1
CAOK01371070.1
CAOK01463970.1
CAOK01476923.1
CAOK01466183.1
CAOK01241089.1
CAOK01159917.1
AAHY01766085.1
AAHY01780360.1
AAHY01768544.1
AAHY01768026.1
AAHY01780220.1
AAHY01777651.1
LUVX01062191.1
LUVX01016777.1
LUVX01060996.1
LUVX01022191.1
LUVX01029817.1
LUVX01016352.1
LUVX01061641.1
LUVX01042619.1
LUVX01000531.1
LUVX01000417.1
LUVX01001593.1
LUVX01060655.1
LUVX01049507.1
LUVX01043551.1
AOLT01018756.1
AOLT01018844.1
ODGO01727291.1
LOLD01001938.1
ODGO01740155.1
ODGO01634138.1
OEIJ01572851.1
ODGO01499703.1
LOLD01003374.1
AMRP01002088.1
LBLN01097423.1
LBLN01118239.1
LBLN01125697.1
CCMK012078081.1
CCMK010992598.1
MPKX01032309.1
CEGH01331274.1
LMAV012148156.1
ASJN01070667.1
ASJN01042672.1
ASJK01007503.1
ASJN01087026.1
ASJN01059663.1
ASJN01087127.1
ASJN01040736.1
KL558717.1
CCYC012077759.1
FLTD01004899.1
UWOF012207719.1
PTJP01453870.1
AFSA01809202.1
CAJV01400316.1
CAJV012485771.1
CAJV012608707.1
LNCG01023033.1
LNCG01046526.1
MCBR01016504.1
LNCG01241269.1
PTJP01450340.1
MCIT02081706.1
MCIT02019884.1
MCIT02066568.1
OEIJ01564508.1
OEIJ01546153.1
FAQG01277950.1
FAQG01291430.1
FAQG01291478.1
NEVG01001376.1
NFME01160096.1
CYSQ012813270.1
FLLO01009254.1
CCYC015800909.1
CYSQ012852802.1
FAFB01001677.1
AFSP02268473.1
KD390283.1
KD361207.1
KD369740.1
LGJD01101550.1
KD411268.1
KD142272.1
LD065470.1
LD197946.1
KD338064.1
KD341661.1
KD383702.1
LGJD01009360.1
KD423155.1
LGJD01097739.1
LGJD01021277.1
AFSP02231354.1
KD392971.1
LD083567.1
LD216043.1
LGJD01084370.1
LGJD01010292.1
LGJD01018036.1
LGJD01102872.1
LGJD01031139.1
LGRI01037857.1
LGRI01021047.1
LGRI01079001.1
LOLD01001002.1
OEIJ01668297.1
OMKT01024559.1
BEYV01011610.1
FBXV01341926.1
FXXK01005207.1
OEIJ01451617.1
MEHO01464296.1
MEHO01577793.1
FLTG01027598.1
FLTD01006486.1
UCOL01035999.1
CCYC016063290.1
FLTG01025098.1
FLTE01005852.1
LAST02032805.1
NBAH01030126.1
NBAH01034329.1
NBAH01038449.1
NBAH01038724.1
LAST02029727.1
NBAH01028825.1
LAST02023729.1
NBAH01056327.1
LAST02032862.1
NBAH01030282.1
JACL01076408.1
LAST02024673.1
LAST02032788.1
LBLN01093290.1
LAST02032290.1
NBAH01037199.1
NBAH01051538.1
LAST02030852.1
NBAH01030373.1
LAST02024118.1
NBAH01010232.1
NBAH01010283.1
NBAH01031208.1
LAST02032020.1
LAST02032798.1
NBAH01052208.1
LAST02024273.1
LAST02017235.1
NBAH01031473.1
NBAH01054756.1
NBAH01033133.1
CZLG011265368.1
NNCB01006079.1
JXPU01160615.1
JXPU01149325.1
LAST02031906.1
FXDX01009719.1
FXDW01000980.1
PRDE01128537.1
LM523678.1
CCMK010826214.1
BATV01167185.1
MQQX01001549.1
CCMK012918258.1
CCAG010007449.1
LMAV012134811.1
LMAV011454900.1
LMAV010811712.1
LMAV011980223.1
LMAV011296600.1
LMAV013338273.1
LMAV010963996.1
LMAV010433618.1
LMAV012234733.1
LMAV010845216.1
MJUV01106167.1
MJUV01105099.1
MJUV01024504.1
MJUV01038340.1
MJUV01019117.1
MJUV01027154.1
MJUV01004016.1
FAQG01289286.1
FAQG01194684.1
FAQG01291476.1
FAQG01211191.1
FAQG01286665.1
FAQG01283251.1
FAQG01224507.1
FAQG01077648.1
FAQG01265762.1
LXGH01452127.1
LXGH01299565.1
LXGH01304648.1
LXGH01020108.1
LNCG01034231.1
LGRI01027641.1
LGRI01124939.1
LGRI01029358.1
LGRI01046607.1
LGRI01015500.1
LGRI01092235.1
LGRI01075680.1
LGRI01107574.1
KD469391.1
CVMW01131658.1
FAMN01001779.1
LK159793.1
LGHW01023779.1
LJPI01001676.1
LJPJ01001060.1
LJPK01002537.1
LJPH01001221.1
LJPJ01002958.1
LXGH01013062.1
QOUH01080773.1
QOUH01080775.1
QOUH01080776.1
LXGH01197088.1
CAOK01407047.1
CAOK01483766.1
CAOK01063853.1
CAOK01435983.1
CAOK01376223.1
CAOK01504602.1
CAOK01477864.1
CAOK01312363.1
LGJD01108490.1
CAOK01128388.1
CAOK01532197.1
CAOK01054946.1
CAOK01434615.1
CAOK01378142.1
CAOK01202505.1
CAOK01064209.1
CAOK01488421.1
CAOK01423089.1
CAOK01066522.1
CAOK01291426.1
CAOK01230723.1
CAOK01520556.1
CAOK01523523.1
CAOK01532239.1
CAOK01294342.1
CAOK01054055.1
AAHY01777567.1
MTYM01000269.1
AAHY01783943.1
AAHY01777627.1
FATA01404573.1
LYTE01042883.1
LYTC01044071.1
LYTB01021063.1
LYTB01013614.1
FARY01394220.1
FARW01207770.1
FAQF01287464.1
NKXL01002493.1
FARY01125288.1
FASG01329673.1
GL357451.1
BABP01078089.1
UXGB01067242.1
UXGB01067532.1
LTAH01059899.1
UXGB01058626.1
UXGB01059258.1
CH400502.1
LYTD01038194.1
FASG01148259.1
FARY01335760.1
AHJF01014460.1
PKGA01129284.1
PKGA01048749.1
PKGA01130297.1
PKGA01046423.1
PKGA01021732.1
PKGA01017815.1
PKGA01051451.1
PKGA01130113.1
MATP01008408.1
PKGA01128375.1
PKGA01131222.1
QVOL01009414.1
PKGA01128335.1
PKGA01129960.1
PKGA01066217.1
PKGA01050392.1
QVOL01007995.1
PKGA01031853.1
PKGA01129454.1
PKGA01070831.1
PKGA01030202.1
BBOV01493451.1
BBOV01500649.1
BBOV01513111.1
BBOV01477052.1
BBOV01489804.1
BBOV01504938.1
BBOV01504448.1
BBOV01513775.1
BBOV01496834.1
BBOV01499903.1
BBOV01296755.1
BBOV01504694.1
BBOV01130331.1
LBLN01044465.1
LBLN01032843.1
LBLN01036242.1
LBLN01034357.1
LBLN01034356.1
LBLN01029548.1
LXGH01439585.1
QVOL01009756.1
LXGH01019347.1
LXGH01188726.1
LXGH01382642.1
LXGH01139825.1
LXGH01201968.1
LBLN01079107.1
LBLN01039294.1
LBLN01038587.1
LBLN01038589.1
LXGH01098543.1
LBLN01040048.1
LBLN01043230.1
LBLN01039190.1
LBLN01039195.1
LBLN01060147.1
LBLN01047549.1
LBLN01025237.1
LBLN01080659.1
LBLN01061143.1
LBLN01056947.1
LBLN01052785.1
LBLN01052784.1
LBLN01036996.1
LBLN01036997.1
LBLN01029734.1
LXGH01394834.1
LXGH01151350.1
LBLN01105288.1
LBLN01047859.1
LBLN01047858.1
LXGH01241909.1
LXGH01097860.1
LBLN01046210.1
LBLN01058126.1
LBLN01057985.1
LBLN01057986.1
LXGH01369995.1
LXGH01323589.1
LXGH01341780.1
LXGH01279411.1
LXGH01478893.1
LBLN01053981.1
LBLN01043072.1
LBLN01049387.1
LBLN01049388.1
LBLN01053982.1
LXGH01198018.1
LXGH01181568.1
LBLN01027632.1
GL632942.1
GL635116.1
OEIJ01602688.1
OEIJ01731032.1
OEIJ01646231.1
OEIJ01741310.1
LIAE01008513.1
OEIJ01754490.1
OEIJ01543551.1
BBOV01500938.1
BBOV01451113.1
CCYC013018287.1
CCYC015161325.1
CBLZ010003142.1
CAJW010013923.1
CBTL0101363441.1
AFSP02240789.1
AFSP02282914.1
NKQP01001026.1
AFSP02241312.1
AFSP02241313.1
AFSP02278963.1
CBLZ010017528.1
CBLZ011001309.1
CBLZ012049715.1
CAJW010014711.1
CAJW011516447.1
CAJW012428275.1
FATA01348868.1
FATA01404038.1
FAUD01404233.1
AGCT01065971.1
NAGG01005363.1
NAGG01003694.1
LWKT01000946.1
JH862189.1
JH840101.1
AFPQ02001318.1
CAJX010053063.1
CAJX010006933.1
CAJX010006533.1
FAUD01403180.1
FATA01338183.1
AFSP02285650.1
JSUV01047379.1
JSUV01301577.1
JSUV01068933.1
JSUV01190292.1
JSUV01278032.1
JSUV01280337.1
JSUV01391060.1
JSUV01183632.1
JSUV01366428.1
JSUV01396508.1
JSUV01406348.1
JSUV01511704.1
JSUV01123526.1
JSUV01239563.1
JSUV01311593.1
JSUV01059127.1
JSUV01098837.1
JSUV01235179.1
JSUV01326011.1
JSUV01089955.1
JSUV01116502.1
JSUV01335874.1
JSUV01030089.1
JSUV01109989.1
AHJF01003859.1
FXDZ01010837.1
FXDZ01006922.1
FXDY01003231.1
FXDP01002741.1
CEGH01042700.1
CEGH01352952.1
CEGH01379914.1
CEGH01354956.1
BBOV01457888.1
OMKT01079781.1
BBOV01224973.1
BBOV01514422.1
OMKT01080114.1
NIVO01045819.1
NIZD01151615.1
NIZD01151761.1
NIZD01162552.1
NIZD01162566.1
BBOV01510769.1
BBOV01499384.1
BEZZ01189089.1
BEZZ01229935.1
KL550444.1
KL553662.1
CVMW01004876.1
FUEF01005701.1
FUEF01009268.1
FUEF01003684.1
NNCB01000433.1
FARN01344354.1
FARO01080107.1
MCIT02055076.1
MCIT02074650.1
FASB01305586.1
FLTE01012719.1
FLTD01006866.1
EQ977940.1
ABRE01019742.1
ADDD02208534.1
FASG01371177.1
JXOY01010614.1
PTJQ01283514.1
AHJF01025562.1
OEIJ01497124.1
ABRE01023442.1
FARY01351350.1
FARX01365046.1
LNCG01248045.1
LXGH01515453.1
UXGB01055956.1
LYTB01024985.1
UXGB01060912.1
LYTB01027416.1
UXGB01044425.1
LYTB01026079.1
FAQF01279054.1
UXGB01062629.1
FAQF01034506.1
LXGH01140412.1
LXGH01267245.1
LXGH01385762.1
LXGH01326692.1
LXGH01152918.1
LXGH01475132.1
LXGH01214910.1
LXGH01403080.1
FARV01189043.1
APKU01000698.1
PRDE01014769.1
PRDE01069658.1
PRDE01017428.1
FAQG01281394.1
FARX01414765.1
FARY01425799.1
FARY01367374.1
FARX01395472.1
FARY01422175.1
AVCP011181787.1
LBBW01030325.1
FARO01138589.1
LNCG01227880.1
LNCG01227897.1
LNCG01227908.1
LNCG01227958.1
LNCG01227961.1
LOLD01001681.1
ODGO01623410.1
CCYC011346010.1
LOLD01000662.1
ODGO01618330.1
ODGO01723445.1
FLZK01000804.1
QYSC01009089.1
CCMK013068200.1
CCMK012797129.1
CCMK012797552.1
CCMK012882636.1
CCMK012594406.1
CCMK010205579.1
CCMK012942189.1
CCMK010233445.1
CCMK013005900.1
CCMK012119213.1
CCMK012141973.1
CCMK013014039.1
CCMK011944380.1
CCMK011934357.1
CCMK011848170.1
CCMK011816653.1
CCMK011780849.1
CCMK010784665.1
FARY01424936.1
LMAV011891218.1
LMVA01098824.1
LMAV010623679.1
LMAV011894582.1
LMAV011828172.1
KD053312.1
LMAV012832121.1
LMAV010308738.1
FXED01000220.1
FXED01000503.1
FXED01000206.1
FXED01000005.1
NNCF01100147.1
FARV01261300.1
QYSC01025916.1
LAST02024360.1
LAST02024822.1
LAST02024607.1
NBAH01035198.1
NBAH01033578.1
NBAH01026652.1
NBAH01040130.1
LAST02032348.1
NBAH01030744.1
JXPU01142991.1
JXPU01108467.1
LMVA01103735.1
LMVA01095248.1
ACZF03083083.1
PRDE01002393.1
AUPI01094763.1
OBIJ01007315.1
AUPI01108913.1
AJKK01117920.1
OBIJ01001929.1
MPKX01173950.1
LBLN01101351.1
LXGH01083148.1
LBLN01069168.1
AFSP02307142.1
AFSP02275587.1
UWOF012167343.1
FARO01159695.1
MCGX01059234.1
PJAD010254934.1
PJAE01643913.1
ATMG01010495.1
ATMG01004680.1
QMFK01006225.1
AFRG01000755.1
LGJD01051967.1
LGJD01082099.1
LGJD01004805.1
LGJD01020037.1
UWOF012208923.1
OBIJ01005032.1
AUPI01026800.1
UWOF012214585.1
AJKK01095884.1
MPKX01172940.1
FLTG01017303.1
MPKX01094129.1
CEGH01215702.1
AFSP02289336.1
LXGH01106564.1
LXGH01513622.1
LXGH01261878.1
LXGH01375730.1
CCMK013082770.1
FAQS01393843.1
FARV01235786.1
LGJD01056867.1
FASD01285929.1
UIRR01005840.1
OEIJ01454225.1
CBUG010004547.1
RDSA01001230.1
RDSA01001200.1
AFSP02251559.1
PRDE01212210.1
PRDE01187770.1
PRDE01090020.1
PRDE01092852.1
AFSP02295159.1
OEIJ01654266.1
OEIJ01744367.1
OEIJ01606823.1
OEIJ01748935.1
BDGN01026508.1
BDGN01025917.1
BDGN01024270.1
BDGN01025128.1
BDGN01025609.1
QMFH01072406.1
QLPN01015990.1
BDGN01023424.1
BDGN01025859.1
QMFH01067181.1
QLPN01011882.1
QMFH01021486.1
QMFH01047861.1
QMFH01056481.1
BDGN01026637.1
QMFH01078111.1
QMFH01002234.1
BDGN01026049.1
BDGN01024058.1
QMFH01025049.1
BDGN01026261.1
QMFH01058168.1
QMFH01014305.1
QMFH01082833.1
BDGN01026827.1
QMFH01019672.1
BDGN01022162.1
QMFH01019673.1
BDGN01019967.1
BDGN01022951.1
BDGN01023037.1
CEGH01343603.1
CEGH01224100.1
CEGH01199942.1
CEGH01361927.1
CEGH01147771.1
CEGH01372532.1
CEGH01388294.1
CEGH01332726.1
CEGH01368828.1
CEGH01356551.1
CEGH01324446.1
CEGH01233228.1
CEGH01390671.1
CEGH01349416.1
CEGH01267988.1
CEGH01390100.1
CEGH01215550.1
CEGH01183154.1
CEGH01387538.1
CEGH01383329.1
AWUE01004346.1
FUEF01021163.1
AFSP02245565.1
AFSP02286459.1
AFSP02249966.1
QEOV01079637.1
PRDE01102809.1
QEOV01068559.1
AFSP02268752.1
ODGO01673280.1
ODGO01513068.1
ODGO01691956.1
KN002363.1
CSTQ01005395.1
MCGX01097139.1
PDMP01006121.1
LGRI01012638.1
LGRI01055665.1
LGJC01107222.1
KE111032.1
NIVO01066772.1
PJAE01909829.1
CVRD01105639.1
QLPK01008382.1
CVRD01105443.1
QLPK01006979.1
CVRD01027181.1
CVRD01082636.1
CVRD01057095.1
CVRD01096150.1
CVRD01017478.1
CVRD01057325.1
CVRD01017036.1
CVRD01032796.1
CVRD01072064.1
CVRD01028175.1
CVRD01032049.1
CVRD01031059.1
MCIT02016360.1
MCIT02077757.1
MCIT02025572.1
FARY01213368.1
FCFB01087282.1
FLTF01004413.1
FLTG01016394.1
FLTF01005055.1
FLTG01024214.1
FLTF01010019.1
FLTF01006687.1
FLTG01022772.1
UIGX01072753.1
FARX01418525.1
CZLG013964050.1
CZLG013651089.1
CZLG013127171.1
CZLG013796907.1
CZLG011220734.1
CZLG011879514.1
LTAH01118909.1
LTAH01007214.1
FUEF01019326.1
FUEF01018644.1
LWKT01002386.1
FAUB01264308.1
FAPN01148899.1
FAPN01220081.1
PRDE01032027.1
PRDE01037475.1
PRDE01027540.1
PRDE01157866.1
OBLE01185088.1
UWOF012210366.1
CBTL0102486895.1
AUPI01024911.1
AJKK01120790.1
FABP01001303.1
AWGZ01426692.1
AWGZ01338732.1
PQBO01000441.1
LK142060.1
CBTL0104373973.1
LOLC01002713.1
LOLC01005708.1
FUVZ01000495.1
ODGO01732135.1
ODGO01710751.1
UIMO01000159.1
CBUG010024189.1
ODGO01101945.1
CAJW011546871.1
CBTL0102812786.1
OEIJ01624333.1
OEIJ01658962.1
DS482637.1
ODGO01667478.1
ODGO01515099.1
ODGO01672787.1
ADBE01000063.1
ATCM03128577.1
LVEH01003951.1
LVEH01003952.1
LVEH01003954.1
LVEH01003975.1
LVEH01004665.1
LVEH01004667.1
LVEH01006431.1
LVEH01006438.1
LVEH01006439.1
LVEH01006441.1
LVEH01007143.1
LVEH01007145.1
LVEH01007146.1
LVEH01007151.1
LVEH01007188.1
LVEH01008986.1
LVEH01008988.1
LVEH01008989.1
LVEH01008990.1
LVEH01008992.1
LVEH01008994.1
LVEH01008995.1
LVEH01009041.1
BADO01034510.1
UIGX01073786.1
UIGX01064279.1
UIGX01010005.1
UIGX01078539.1
UIGX01018930.1
UIGX01077425.1
UIGX01010512.1
FUEF01002336.1
FUEF01004470.1
BHEE01017960.1
LYTC01042688.1
LYTC01031364.1
LYTC01033528.1
LYTC01013002.1
FATI01270779.1
LGJD01035989.1
CAOK01063501.1
LGJD01099549.1
CAOK01063778.1
CAOK01243294.1
LGJD01044951.1
CAOK01064678.1
CAOK01064966.1
LGJD01065281.1
CAOK01069080.1
AJXJ01000222.1
LBLN01123151.1
LBLN01096159.1
MAMN01017087.1
CAJW011525296.1
CVMW01030526.1
LGRI01033314.1
PRDE01187841.1
LGRI01069663.1
LGRI01038915.1
LXGH01207880.1
LGRI01038945.1
CAOK01309737.1
LGJD01013115.1
LGRI01050788.1
LGRI01050800.1
LXGH01511051.1
LXGH01230205.1
LGRI01071783.1
LGRI01074260.1
LGRI01095075.1
LGRI01095076.1
LGRI01095083.1
LGJD01100922.1
LXGH01443128.1
LGRI01095110.1
LGRI01095116.1
LGRI01107103.1
LGRI01107114.1
LGRI01107122.1
QKXD01008590.1
LGRI01107144.1
LGRI01118233.1
LGRI01118251.1
ODGO01718539.1
ODGO01673273.1
OEIJ01750619.1
LAST02030906.1
FARX01010837.1
FARY01358022.1
KN170435.1
KN170415.1
KI649547.1
MWMC01408168.1
KL547291.1
KL550870.1
FAQS01241941.1
PDMP01001598.1
QQTR01043536.1
LLKM01008164.1
PRDE01107431.1
AZBX01007765.1
LK252379.1
FCOS01023342.1
CAJW010014387.1
UWOF012211522.1
UWOF012214402.1
UWOF012218065.1
UWOF012217959.1
UWOF012209160.1
UWOF012211525.1
CCMK012832583.1
CEGH01307299.1
CEGH01344471.1
CCMK012944127.1
CCMK011387835.1
CCMK011375195.1
CCMK012958751.1
CCMK012106207.1
CCMK012032342.1
CCMK012973634.1
CCMK013079518.1
FAQG01248036.1
LXGH01398669.1
LXGH01364392.1
LXGH01494220.1
LXGH01043429.1
LXGH01328126.1
LXGH01353818.1
LXGH01501741.1
LGRI01028787.1
LXGH01027759.1
LXGH01321824.1
LXGH01283319.1
LXGH01273848.1
LGRI01108063.1
LXGH01107281.1
LXGH01323495.1
LXGH01435538.1
LGRI01067945.1
LXGH01102243.1
LGRI01048699.1
LXGH01057961.1
LGRI01120299.1
LGRI01078098.1
LXGH01173924.1
LGRI01085113.1
FASO01343199.1
FAUD01361735.1
FATA01297295.1
FATA01372003.1
KQ219002.1
PEKY01011956.1
LXGH01149654.1
LIAE01000841.1
LIAE01002038.1
LIAE01009105.1
LIAE01009648.1
LIAE01008975.1
LIAE01000848.1
LIAE01001553.1
LIAE01002203.1
LIAE01008251.1
LIAE01002263.1
LIAE01001920.1
LIAE01009409.1
LIAE01009698.1
FAUD01384706.1
FAUD01403602.1
FASB01317972.1
FAQZ01296098.1
CZLG013885355.1
CZLG010631400.1
CZLG010965567.1
CZLG011914735.1
CZLG011105662.1
MCGX01072143.1
FASD01283969.1
PRDE01130150.1
LXGH01213177.1
LMYL01002751.1
LMYL01003329.1
MATP01006212.1
LMYL01002706.1
LGJC01004801.1
MATP01008358.1
AGCV02292889.1
FAUG01207715.1
PJAD010788131.1
PJAD010063044.1
BDMT010411045.1
JZLH01S0160189.1
AJVK01051248.1
MAMN01018243.1
GL433837.1
LK256776.1
JPSE01003163.1
ODGO01652484.1
CSTQ01003398.1
ODGO01634324.1
CCMK010238113.1
CCMK010827786.1
CCMK012541825.1
CCMK012559462.1
CCMK012693608.1
CCMK012715761.1
CCMK012894617.1
AJKK01090109.1
UWOF012213009.1
AUPI01128842.1
OBIJ01009142.1
AHJF01035461.1
FUEF01015452.1
FAQC01388532.1
JXOX01025819.1
BEWY01011720.1
BEWY01019122.1
BEWY01012664.1
PRDE01089520.1
CVMW01109749.1
PRDE01028191.1
LBLN01003766.1
LXGH01379432.1
KK091845.1
FASJ01113043.1
BBOV01482120.1
OMKT01101768.1
BBOV01502011.1
BBOV01405411.1
BBOV01465539.1
BBOV01508791.1
BBOV01514374.1
BBOV01514373.1
BBOV01415360.1
BBOV01507774.1
BBOV01483933.1
BBOV01503538.1
BBOV01496879.1
PRDE01054915.1
PRDE01031663.1
FARO01148638.1
ODGO01696343.1
CBTL0104178126.1
FAPX01223717.1
FAPX01224791.1
FAUD01394764.1
LNCG01053453.1
NBSK01007347.1
AFSA01594494.1
FAQF01248112.1
LSNX01000723.1
LSNX01001111.1
MCIT02031078.1
PTJP01154752.1
MCIT02078833.1
MCIT02085429.1
MCIT02043343.1
MCIT02058721.1
KN434349.1
MCIT02053077.1
MCIT02085610.1
MCIT02070853.1
MCIT02063637.1
FARY01408866.1
UXGB01057394.1
LWKS01047829.1
LYTC01045930.1
LWKS01047844.1
JXPW01035643.1
OEIJ01615104.1
OEJZ01054114.1
LNCG01085681.1
LNCG01062724.1
LNCG01149011.1
LNCG01046505.1
LNCG01097687.1
LNCG01227015.1
LNCG01134081.1
LNCG01121418.1
LNCG01149866.1
LNCG01147226.1
LNCG01154706.1
LNCG01179747.1
LNCG01081701.1
LNCG01236095.1
LNCG01149506.1
LNCG01101802.1
LNCG01257510.1
LNCG01140638.1
LNCG01015575.1
LNCG01156185.1
LNCG01133748.1
LNCG01094053.1
LNCG01207146.1
LNCG01124015.1
LNCG01154747.1
LNCG01116969.1
LNCG01004970.1
LNCG01187496.1
CAJV01271946.1
LNCG01051775.1
LNCG01060584.1
LNCG01137225.1
LNCG01010497.1
LNCG01134325.1
LNCG01138694.1
CCJR010018497.1
CAJW012544669.1
CCJR010015609.1
CAJW012546154.1
LNCG01091589.1
CAJV01277733.1
PTJP01430976.1
PTJP01099455.1
PTJP01021785.1
PTJQ01386669.1
PTJQ01339011.1
QOUH01121282.1
QOUH01081994.1
LNCG01197198.1
AFSA01612751.1
MGLJ01000091.1
MGLI01000164.1
NCER01000108.1
LXJT01024091.1
LXJT01027583.1
MBRU01000390.1
MBRX01000251.1
KQ434718.1
LYJO01000049.1
AJXG01000172.1
LXGH01308800.1
LXGH01170004.1
LXGH01122126.1
PRDE01170907.1
QVQW01000756.1
MPKX01009814.1
CVMW01127817.1
UWOF012208326.1
CYRZ011459789.1
CCMK012932338.1
CCMK012865860.1
CCMK010318182.1
CCYC014112757.1
CEGH01199420.1
MCIT02023197.1
MCIT02029425.1
PTJP01079822.1
MCIT02048578.1
NIVO01065365.1
KI805677.1
KI805691.1
KV716191.1
KV714501.1
KV716141.1
ODGO01711892.1
ODGO01645581.1
CCMK012982583.1
LD114247.1
LD246723.1
MLJD01004127.1
KV884143.1
LXGH01057445.1
KD124825.1
PDMM01001795.1
LGJD01082787.1
FUGO01001088.1
LFDB01000199.1
FXCO01000288.1
BDFG01291645.1
DS482666.1
LOPT01004098.1
LOPT01002834.1
AEGA01008613.1
MCIT02041650.1
MCIT02077893.1
MCIT02014685.1
MCIT02008101.1
MCIT02069362.1
MCIT02048358.1
PTJP01490612.1
PTJQ01085546.1
PTJQ01003928.1
PTJP01346825.1
PTJQ01250165.1
PTJQ01124339.1
PTJQ01374440.1
PTJP01589908.1
PTJQ01159184.1
PTJP01121272.1
LVEH01015516.1
FAFB01001900.1
AUPI01063673.1
UWOF012208126.1
AUPI01129594.1
AJKK01157762.1
UWOF012170427.1
AUPI01098567.1
OBLE01001469.1
FASQ01260368.1
FASO01348382.1
FAUB01276582.1
FLTF01011868.1
LTAH01071309.1
AVAI01000164.1
FLZI01000434.1
CSTQ01005437.1
CBUG010009618.1
FAUD01377168.1
FATA01257431.1
FATA01257432.1
NNCF01084841.1
FAQG01264882.1
UCOL01034737.1
BBOV01522908.1
CAJX010053330.1
FARP01315919.1
FAQS01380580.1
FASG01336401.1
FAQS01355905.1
FARV01208211.1
FARB01493508.1
FARB01491968.1
FASG01356617.1
OBIJ01009840.1
ODGO01572153.1
LGJD01009556.1
ODGO01660101.1
PRDE01070422.1
JSZB01063687.1
APKU01000638.1
PRDE01074293.1
LVEH01010155.1
LVEH01014087.1
FASB01059949.1
APKA01362505.1
PRDE01184062.1
PRDE01178282.1
AFSP02242044.1
PEKY01013816.1
PEKY01010171.1
PEKY01010178.1
LXGH01500741.1
LXGH01208305.1
LXGH01092944.1
LXGH01302950.1
LXGH01265665.1
LXGH01499385.1
LXGH01174725.1
FPLR01000652.1
FPMV01001987.1
KE356402.1
KE360831.1
FPII01000446.1
CBTL0102659680.1
CBTL0103166449.1
FPII01000056.1
FPLR01000650.1
FPLR01000482.1
FPII01000194.1
FPLR01000788.1
CBTL0106321774.1
FPII01000468.1
FPLR01000062.1
FPMV01000728.1
FPMO01000043.1
FPLR01000020.1
LOLD01001847.1
AHJF01034036.1
CVMW01077288.1
ATBX01156605.1
LGJD01065400.1
QVOL01010037.1
CVMW01116388.1
CVMW01125913.1
FAQG01273060.1
FAQG01192889.1
FAQG01293378.1
FARO01014079.1
LGJC01054699.1
AHJF01001495.1
AWGZ01427914.1
JH557265.1
NHTU01100178.1
OEIJ01733232.1
LD086511.1
LBLR01020442.1
LBLR01021348.1
QMFH01076664.1
BDGN01025827.1
ODGO01677101.1
ODGO01607687.1
ODGO01430831.1
UWOF012210040.1
AUPI01049182.1
AJKK01119137.1
UWOF012208347.1
FARO01119852.1
FARO01046646.1
FARN01262677.1
FARN01302211.1
FARO01156192.1
FARN01163331.1
FARO01012740.1
FARN01282198.1
FARN01327723.1
CCMK010151276.1
CCMK010314255.1
CCMK010417833.1
CCMK012749769.1
CCMK012829461.1
CCMK010316579.1
CCMK012380961.1
LXGH01318432.1
KD209375.1
KE118264.1
LVEH01015587.1
FARV01145166.1
FARV01191499.1
APKA01208625.1
EQ997071.1
PDBU01047889.1
NIZD01179208.1
AWGZ01425076.1
AWGZ01417975.1
AWGZ01419341.1
FVPM01002022.1
OBIJ01000401.1
FVPM01002483.1
OBIJ01002419.1
FVPM01003120.1
OBIJ01009888.1
OBIJ01003308.1
OBIJ01006802.1
FVPM01000529.1
OBIJ01002201.1
FVPM01000786.1
OBIJ01000437.1
OBIJ01004110.1
OBIJ01006263.1
FVPM01002523.1
FVPM01003992.1
OBIJ01010480.1
LOCJ01011665.1
LOCJ01011560.1
LOCJ01007426.1
LOCJ01011539.1
LOCJ01006827.1
LOCJ01011717.1
LOCJ01012652.1
LOCJ01006799.1
PTJP01466651.1
PTJQ01453649.1
CBLZ010033203.1
CAJW010014913.1
LGJD01064415.1
LXGH01039090.1
LK314036.1
LOLC01004731.1
LOLD01003453.1
ODGO01677593.1
PKGA01050171.1
PKGA01128882.1
PKGA01129338.1
PKGA01140109.1
PKGA01085377.1
QVOL01008617.1
PKGA01132526.1
AFSP02237888.1
AFSP02275269.1
AFSP02298621.1
NKQP01000886.1
AFSP02241619.1
CBLZ010003821.1
CAJW010001989.1
NKQP01001721.1
BBOV01461390.1
PRDE01096955.1
CBTL0110148071.1
CBTL0100245239.1
CBTL0102294479.1
CBTL0110004369.1
CBTL0110877496.1
CBTL0100743314.1
CBTL0100853916.1
CBTL0110340589.1
FAQT01423722.1
AWGZ01413930.1
DF836953.1
FARO01137505.1
LGJC01063560.1
LGJD01016793.1
CAOK01489710.1
CAOK01036546.1
CAOK01142312.1
CAOK01216603.1
CAOK01377899.1
CAOK01543333.1
LGJD01042950.1
CAOK01532012.1
CAOK01524928.1
CAOK01514574.1
CAOK01419023.1
CAOK01464942.1
CAOK01369092.1
CAOK01058471.1
CAOK01360515.1
CAOK01050725.1
AWGZ01425211.1
KD403222.1
NKXL01131858.1
FARO01129206.1
PRDE01089687.1
AFSP02268227.1
PTJQ01093569.1
AFSP02262294.1
AAHX01368223.1
DF145263.1
OEIJ01746044.1
LVEH01005622.1
LVEH01010287.1
LVEH01042443.1
LVEH01021553.1
LVEH01040171.1
AJVN01000063.1
JYDQ01003466.1
DMWI01000487.1
KB208509.1
KB208512.1
LBLN01055231.1
PRDE01130860.1
AFSP02271701.1
AFSP02256046.1
PRDE01213946.1
KD429789.1
KD385057.1
KD308652.1
KD359610.1
KD453544.1
KD407625.1
KD342906.1
KD434903.1
FAQG01189721.1
FAQS01420225.1
FAUB01100494.1
LXGH01204528.1
FASB01224518.1
LXGH01186040.1
FLTF01011455.1
FLTG01017169.1
FLTF01010907.1
BBOV01512659.1
BBOV01506825.1
BBOV01506803.1
BBOV01474571.1
LBMM01032360.1
DS774498.1
NEEE01027366.1
AFSP02275530.1
QGQP01005527.1
AKZP01176805.1
LXGH01473382.1
PEKY01008885.1
AJKK01100593.1
AFSP02300995.1
NADW01000151.1
LXGH01461484.1
LXGH01370804.1
LXGH01175415.1
LXGH01063660.1
LXGH01165937.1
LXGH01278408.1
MLJF01005403.1
KV884248.1
KV884239.1
MLJF01006281.1
PRDE01083263.1
LGJD01081683.1
LGJD01051136.1
LGJD01105498.1
KB909355.1
FASB01174112.1
AFSP02229228.1
AGCT01063190.1
PRDE01075804.1
FLTF01011332.1
FLTG01002052.1
FLTE01000672.1
FLTC01005123.1
FLTD01003786.1
MCIT02006080.1
AYOE01076581.1
MCIT02040471.1
MCIT02031217.1
MCIT02004638.1
LBLN01072453.1
LBLN01041922.1
CBTL0110249306.1
CBTL0106774614.1
FASH01321390.1
FAQE01313431.1
FAQT01427529.1
QMFK01003659.1
QMFK01003724.1
QMFK01007059.1
PJAE01892665.1
QMFK01004921.1
CCMK010795882.1
CCMK011175734.1
CCMK012102798.1
CCMK012398293.1
CCMK013047858.1
KD314616.1
KD356105.1
FAQS01222409.1
AFSP02245271.1
FLTC01006714.1
AFFD02002230.1
FUEF01008810.1
FUEF01007853.1
FAUD01378694.1
FARY01427011.1
FARY01262225.1
NESX01068931.1
CCMK012494307.1
CCMK011698114.1
UWOF012208915.1
AUPI01131823.1
JSUV01065595.1
JSUV01174778.1
JSUV01248065.1
JSUV01362791.1
JSUV01512847.1
JSUV01074914.1
OEIJ01558636.1
ALNR01000191.1
ANAP01000064.1
QQTR01114996.1
LYTE01047526.1
FAUD01278923.1
LWKS01046732.1
LYTC01045707.1
LYTB01025734.1
NKXL01311569.1
LWKS01031371.1
JHUJ02010106.1
JHUJ02010009.1
LMAV010005559.1
CBTL0100418267.1
BATV01067148.1
PDCZ01009317.1
NRDI01003163.1
PRDE01211309.1
CVMW01095508.1
CVMW01137679.1
JXIG01000062.1
NIVO01076989.1
JNEN01001203.1
LT997512.1
LN773785.1
LN646810.1
AHJF01033676.1
AHJF01033687.1
LK184956.1
LK208166.1
LK240635.1
CAOK01485225.1
CAOK01477221.1
AFSP02227934.1
AWGZ01427598.1
LRRO01000306.1
LRRO01000932.1
LBLN01039937.1
LBLN01040041.1
LBLN01040040.1
ODGO01640277.1
LOLD01001016.1
CSTN01000187.1
ODGO01675027.1
CSTQ01001731.1
ODGO01726034.1
AYEL01005422.1
JXLM01006053.1
MJUV01085905.1
LGJD01074382.1
AXCL01051819.1
BATV01101807.1
BATV01118972.1
BATV01104189.1
BATV01103792.1
BATV01134185.1
LBLN01040495.1
CCYC014669935.1
CCYC012880209.1
CCYC014286840.1
OEIJ01536697.1
OEIJ01574566.1
LYFN01001190.1
LYFN01001512.1
JXPU01165762.1
CVRD01020560.1
CVRD01022837.1
CVRD01077251.1
CVRD01089541.1
CVRD01025984.1
CVRD01019156.1
PJAE01866716.1
PJAE01852071.1
PJAE01844324.1
PJAE01829047.1
FVPM01001632.1
OBIJ01001716.1
FVPM01004816.1
OBIJ01002195.1
FVPM01004613.1
OBIJ01002208.1
FVPM01004470.1
OBIJ01002211.1
AADS01001108.1
AHJF01020981.1
EQ982938.1
CCYC013320691.1
AHJF01015539.1
AUPI01130794.1
JRKL01135072.1
LBLN01129319.1
FXDY01005787.1
JXPA01005672.1
AFFE02002096.1
KI665165.1
AXZU02076101.1
ATCM03080115.1
AHJF01022040.1
LXGH01153385.1
LXGH01181117.1
LXGH01075536.1
LXGH01054553.1
LBLN01048996.1
LBLN01048997.1
LBLN01048998.1
LBLN01048999.1
FAPX01022773.1
MPKX01128027.1
MPKX01072596.1
CAJV01103365.1
LNCG01184526.1
LNCG01179361.1
LNCG01075689.1
LNCG01243577.1
CAJV01066586.1
CAJV01199991.1
CAJV01466361.1
CAJV012731127.1
LNCG01185194.1
LNCG01182991.1
PTJP01470824.1
LNCG01017033.1
LNCG01017932.1
PTJP01611854.1
PTJP01133652.1
LNCG01042545.1
MATP01006462.1
MCIT02037009.1
MCIT02075365.1
AYOE01065727.1
LNCG01095676.1
LNCG01192832.1
LNCG01139723.1
LNCG01131352.1
LNCG01141507.1
LNCG01141508.1
LNCG01227684.1
LNCG01013663.1
LNCG01263875.1
LNCG01008948.1
LGJD01052590.1
LXGH01122755.1
LGJD01052599.1
LNCG01016744.1
LGJD01072675.1
CVRD01089793.1
CEGH01128464.1
FASB01026204.1
FASB01179905.1
CEGH01064085.1
LM524002.1
DS780895.1
LMAV011193997.1
LMAV010779956.1
LLWS01010443.1
LMAV010538777.1
LMAV010967451.1
LMAV011469304.1
BBOV01388714.1
BBOV01475975.1
NIVO01035157.1
MATP01009147.1
ACZF03071600.1
QQTR01055356.1
CEGH01185550.1
OEOB01060748.1
LVEH01003935.1
LVEH01005740.1
LVEH01005741.1
LVEH01005743.1
FAUB01275339.1
CCMK012734696.1
CCMK012857836.1
CCMK012843286.1
LKIA01007945.1
PRDE01168415.1
PRDE01101136.1
PRDE01032556.1
UIGX01053577.1
UIGX01033924.1
UIGX01039109.1
LPQZ01103473.1
LBLN01041690.1
LBLN01050900.1
LXGH01338474.1
LXGH01317748.1
LXGH01399868.1
LXGH01472444.1
LXGH01119487.1
LXGH01107816.1
LXGH01317236.1
LBLN01089176.1
LKIA01007116.1
LAST02029863.1
UWOF012212806.1
OBIJ01006501.1
NKXL01095636.1
FARY01421069.1
PJAE01848851.1
PJAE01011873.1
PJAE01848795.1
CEGH01010775.1
LGJD01042077.1
LGJD01064786.1
LXGH01137190.1
ATAC01002143.1
FARX01084613.1
FASA01315174.1
AEIW01001721.1
AJXH01000351.1
FLZM01000608.1
FLZI01000274.1
ODGO01562054.1
ODGO01638635.1
CSTN01001954.1
CAJV01024708.1
ODGO01713838.1
ODGO01673399.1
ODGO01587377.1
JSZB01062195.1
LQRK01007487.1
LOLC01006190.1
CCMK013067829.1
UWOF012215490.1
FAQG01288297.1
FARY01274599.1
FAQG01175474.1
FAQG01289692.1
FAQG01292142.1
FAQG01262011.1
FAQS01224737.1
FAQG01207360.1
FAQS01405638.1
FARY01324942.1
ALYI01000412.1
LXGH01230609.1
LXGH01230721.1
FARO01157512.1
FARO01108743.1
LXGH01029191.1
LXGH01230780.1
LXGH01230811.1
AAHY01767368.1
AAHY01777153.1
LGRI01113370.1
LGJC01034395.1
LGRI01007430.1
QMFK01006516.1
LUVX01063741.1
LUVX01015461.1
LUVX01006454.1
LUVX01017863.1
LUVX01013723.1
LUVX01036747.1
LUVX01008347.1
LUVX01022636.1
LUVX01019209.1
LUVX01034047.1
LUVX01054967.1
LUVX01012909.1
LUVX01000432.1
LUVX01037728.1
LUVX01017962.1
MEHO01253547.1
MEHO01275655.1
MEHO01245876.1
LXGH01062916.1
ODGO01488227.1
ODGO01686087.1
FAQG01284189.1
FAQC01330102.1
FAQG01166944.1
FAQG01049327.1
LNCG01119145.1
MATP01011565.1
FARV01251995.1
LIAE01002545.1
LIAE01000791.1
LIAE01002275.1
LIAE01004181.1
LIAE01000425.1
LIAE01002684.1
LIAE01003038.1
LIAE01001179.1
LIAE01000406.1
LIAE01001137.1
LIAE01009432.1
LIAE01009695.1
LIAE01009680.1
LIAE01003329.1
LIAE01001348.1
LIAE01008672.1
LIAE01008473.1
LIAE01008990.1
LIAE01001802.1
LXGH01035628.1
LXGH01490145.1
LXGH01060911.1
LXGH01269200.1
LXGH01365460.1
LXGH01487349.1
JXPE01039361.1
QQSO01001071.1
OEIJ01726989.1
ODGO01725967.1
ODGO01726006.1
ODGO01726121.1
ODGO01658163.1
ODGO01286460.1
FLZH01000192.1
FLZM01000579.1
LOLC01002300.1
FLYT01000327.1
FATY01247451.1
LMAV010398237.1
JJNS02130971.1
CBMN010001814.1
CCYC010590684.1
NIZD01095846.1
KI805817.1
KE111706.1
KE110617.1
PTEZ01001939.1
PTEZ01002576.1
PTEZ01005044.1
PTEZ01005046.1
PTEZ01005047.1
PTEZ01005049.1
JXWP01002287.1
JAQE01002565.1
CVMW01100384.1
CVMW01123533.1
LYTE01050188.1
LYTE01050511.1
LPQZ01095879.1
AAAA02048559.1
AYZX01129936.1
ADDD02144622.1
ADDD02075312.1
CDRE01000982.1
CDRE01001807.1
CDRE01001805.1
BBOV01442172.1
BBOV01496703.1
BBOV01496702.1
BBOV01519358.1
BBOV01502816.1
NIVO01048188.1
BBOV01492519.1
BBOV01371150.1
BBOV01394990.1
NIVO01057719.1
JXPW01230083.1
OEIJ01602178.1
JXPW01290522.1
OEIJ01706848.1
GL354085.1
UXGB01062146.1
FAQF01189953.1
FUEF01018267.1
NKXL01309836.1
FAUD01402853.1
FATA01404728.1
FLTF01011338.1
LGJD01056684.1
BEYV01069670.1
BEYV01059713.1
PZQQ01071853.1
PZQQ01071855.1
PZQQ01071858.1
PZQQ01071859.1
PZQQ01071860.1
PZQQ01071861.1
PZQQ01071862.1
PZQQ01071864.1
LMTP014053818.1
LK229443.1
FACE01003517.1
ODGO01650543.1
ODGO01681780.1
CBUG010004293.1
ODGO01452244.1
ODGO01573568.1
OEIJ01566809.1
ODGO01639891.1
ODGO01644544.1
CBTL0111272371.1
BEYV01029126.1
FARO01196730.1
FBXV01341148.1
UIRR01005512.1
FLTG01025392.1
FLTE01013942.1
QQTR01132418.1
QQTR01034280.1
QQTR01055315.1
UWOF012214679.1
AJKK01116443.1
AFSP02234366.1
FAUG01240753.1
CDFD01054491.1
AGCT01071529.1
CBTL0108624517.1
CBTL0110114419.1
CBTL0110914961.1
CBTL0100555958.1
CBTL0110209267.1
CBTL0100464047.1
CBTL0109551360.1
BBOV01516816.1
BBOV01522456.1
BBOV01515818.1
BBOV01510498.1
LBLN01038780.1
LK248008.1
LOQK01009400.1
LK236128.1
LK236378.1
ODGO01704179.1
ODGO01712483.1
ODGO01694691.1
BBOV01522540.1
BBOV01502548.1
BBOV01507648.1
BBOV01521913.1
CEGH01222674.1
FAUN01284556.1
FAQG01227175.1
FATA01383383.1
FATA01383382.1
FATA01395914.1
FAUD01404019.1
FATA01401685.1
OEIJ01591237.1
CVMW01081748.1
LGJD01013286.1
LGJC01045562.1
LGJD01024828.1
KD361619.1
ODGO01650737.1
ODGO01573091.1
CBUG010019338.1
FAQG01294499.1
UWOG012551398.1
LLWS01036329.1
UWOG012628068.1
FAQT01386380.1
CZLG010779560.1
CZLG010726860.1
CZLG012484221.1
CZLG011468531.1
AFSP02281660.1
FARV01229087.1
OENK01009172.1
OEOC01111821.1
LMAV011973455.1
PRDE01047665.1
ALJY01001390.1
FATZ01280354.1
FARY01326666.1
AFSP02240869.1
PRDE01059952.1
PRDE01065885.1
PRDE01172518.1
PRDE01179034.1
ATZN01000176.1
PAWA01000043.1
FASB01244106.1
LGJC01055172.1
CEGH01107585.1
CZLG010942908.1
CZLG012684084.1
CZLG013744684.1
LK122853.1
KE112680.1
LXGH01350993.1
LXGH01504255.1
MJUV01051332.1
LXGH01062222.1
LXGH01468934.1
ADDD02173302.1
AGCV02083906.1
AGCV02037863.1
CBTL0104379571.1
FAUG01247460.1
FAQE01389431.1
LXGH01275765.1
ODGO01703333.1
ODGO01728995.1
FASB01153026.1
FASB01237393.1
AEGA01004583.1
OEIJ01738062.1
BBOV01519848.1
BBOV01523061.1
BBOV01521620.1
BBOV01341111.1
BBOV01515704.1
OMKT01010323.1
BBOV01508908.1
BBOV01522928.1
CVMW01007863.1
CVMW01142205.1
CVMW01082884.1
CVMW01106569.1
PRDE01087475.1
ODGO01578343.1
LOLC01001515.1
ODGO01540572.1
BBOV01458232.1
FLTF01003195.1
FAPN01213835.1
FAUG01032896.1
FAPN01158351.1
GL353257.1
ATDM01143137.1
FASG01376276.1
FAUD01338962.1
LYTE01050197.1
ATDM01144406.1
PTJP01163677.1
MCIT02022763.1
FARO01150264.1
LXGH01034403.1
FARO01150337.1
NIZD01110611.1
CCMK012231095.1
CCMK012288519.1
CCMK012829914.1
NPFE01000436.1
LIAE01009554.1
LIAE01005518.1
PRDE01058294.1
LWCB01016093.1
FASB01031949.1
AFSP02312016.1
FARY01375424.1
KL365596.1
LGJD01058294.1
CBTL0111482822.1
CBTL0111482824.1
CBTL0111482850.1
CBTL0111482871.1
CBTL0111482901.1
CBTL0110049798.1
CSTQ01005406.1
CBUG010010931.1
JNEU01000057.1
LOLC01002915.1
LOLC01008973.1
OEIJ01757029.1
CSTQ01002892.1
PYPZ01000378.1
AJKK01116007.1
AJKK01164396.1
QVWM01000820.1
CYRZ010704614.1
AFSP02303102.1
AFSP02295323.1
LK117821.1
JSZB01061150.1
CCYC012032203.1
CCYC011411061.1
FXDW01005899.1
PEKY01012825.1
PDIM01005586.1
FAQS01414992.1
FASB01008787.1
LXGH01108079.1
PTJQ01354205.1
BBOV01384912.1
BBOV01422818.1
BBOV01514857.1
BBOV01518635.1
BBOV01523585.1
BBOV01518345.1
LYTC01034736.1
LYTB01026735.1
UXGB01063167.1
UXGB01049120.1
PRDE01026029.1
FARX01405745.1
PTJQ01147765.1
LGRI01005414.1
FASH01326920.1
FARV01241150.1
FASK01222886.1
AFSP02233214.1
FAUD01398712.1
FASJ01198797.1
DS833739.1
MCIT02017420.1
MCIT02018285.1
MCIT02058818.1
ODGO01479535.1
FASB01109971.1
FASB01301322.1
ODGO01650506.1
JMFU01112663.1
LXGH01329920.1
MATP01012245.1
MATP01012253.1
CAJX010054385.1
LK088961.1
CBTL0109117124.1
DF222205.1
ODGO01706911.1
PYPZ01000587.1
ODGO01572837.1
CAJV01103002.1
OBLE01110209.1
LOPT01003094.1
LOPT01004395.1
AEGA01001087.1
AFSP02318197.1
LBLN01052035.1
CAOK01141293.1
MCGX01091356.1
QQTR01134290.1
FXDW01006485.1
LNCG01040748.1
FAQE01381526.1
FAQE01388585.1
FASO01286136.1
FAQT01005478.1
QMFK01003890.1
ADDG02018306.1
CCMK012970803.1
FASO01358820.1
FASO01359124.1
QQTR01106603.1
LCTT01022182.1
FAPX01199720.1
LMYF01011706.1
AFSP02251348.1
ASJK01005633.1
ASJK01024491.1
NIUS011436690.1
MCGX01067832.1
FARV01236439.1
FAQT01424855.1
FAQT01431300.1
FARO01135626.1
FARO01128543.1
FARO01035995.1
FAQG01077500.1
QKXD01034572.1
CCYC016351508.1
CCYC015562745.1
AFSP02285959.1
AGCT01039837.1
OEIJ01638174.1
LXGH01358699.1
LXGH01169611.1
LXGH01398909.1
LXGH01052489.1
NSDS01000071.1
MSYL01000175.1
MRWX01000066.1
CAOH01000028.1
LSYY01000158.1
MLJF01006035.1
MLJF01004491.1
MLJF01003531.1
KV883912.1
PDMP01001645.1
PDMP01001790.1
FASC01357040.1
FASL01212688.1
FAQK01316453.1
FASC01329266.1
FASC01361373.1
FAQK01255443.1
FAQK01268982.1
FAPX01174947.1
FASC01128830.1
FASL01083438.1
FASC01275367.1
FASC01331010.1
FAPX01237264.1
FAQK01167366.1
FAQK01049441.1
FASL01190123.1
FAQK01268729.1
FAQK01229091.1
FASL01291439.1
FASC01172940.1
FAQK01268253.1
FASL01261360.1
FASC01172941.1
FAQK01260257.1
FASL01260540.1
FAQK01319707.1
FAQG01218201.1
FAQG01177805.1
FASC01290014.1
FAPX01157716.1
FAQK01119002.1
FAPX01216313.1
FASL01161675.1
FASL01161676.1
FAPX01120643.1
FAQK01289105.1
FAPX01181987.1
FASC01323880.1
FASC01358855.1
FAQK01318393.1
FASL01172480.1
FASC01249006.1
FAQK01176564.1
FAQK01229827.1
FAPX01078663.1
FASC01193914.1
FAQK01044886.1
FAQK01154506.1
FATY01209691.1
FASS01011827.1
FASC01011071.1
FASC01331535.1
FAPX01152218.1
FAQK01325188.1
LXGH01139315.1
LXGH01186049.1
LBLN01129076.1
LBLN01100381.1
LXGH01190265.1
LBLN01087037.1
LGRI01010764.1
LGRI01093315.1
LGRI01017041.1
LGRI01033551.1
PTJQ01400070.1
PTJQ01136780.1
CCJR010097513.1
PTJQ01295563.1
CCJR010109268.1
FAFB01001614.1
CAOK01515193.1
CAOK01384662.1
CAOK01342757.1
CAOK01132972.1
AWGZ01353358.1
FAMN01001894.1
LK346818.1
LK213134.1
LK192104.1
CAJX011974059.1
FAQG01292471.1
FAQG01274767.1
MJUV01051270.1
MJUV01006143.1
MJUV01050599.1
CCYC012638882.1
CCYC012646372.1
CCYC014125346.1
CCYC010328602.1
LBLN01045456.1
LBLN01013118.1
LXGH01070607.1
LXGH01081917.1
FAUG01297323.1
LGRI01007207.1
LGRI01008928.1
LGRI01017778.1
LGRI01012323.1
LGRI01122768.1
LGRI01060674.1
LGRI01026059.1
LGRI01032132.1
LGRI01050477.1
LPQZ01078187.1
JRKL01113440.1
FAQG01274644.1
JXPO01082086.1
FAUB01273679.1
FAQG01232304.1
FAUB01151789.1
CBUG010003324.1
ODGO01667855.1
ODGO01642094.1
OEIJ01693359.1
QVQW01000350.1
ODGO01701452.1
ASJK01024319.1
ODGO01544048.1
CBTL0109735568.1
FUEF01016631.1
NKXL01130641.1
LVXS01062733.1
KL546299.1
LLKM01010801.1
CCMK012560856.1
CCMK012715961.1
CEGH01097141.1
CEGH01332882.1
CEGH01181470.1
CEGH01124280.1
LBLN01051367.1
LLKM01004754.1
NIZD01188098.1
FASB01135204.1
AFSP02309308.1
FASB01166936.1
MTTA01015389.1
ADDD02139868.1
ADDD02266108.1
ADDD02104660.1
FAQF01174358.1
PRDE01091028.1
QQSR01001338.1
LMAV012338722.1
LMAV011874799.1
LMAV011400212.1
LMAV011019433.1
KL556881.1
LVXS01061718.1
KL547481.1
KL558846.1
LVXS01064797.1
LBLN01099910.1
LBLN01104595.1
CVMW01010693.1
AWGZ01343677.1
AWGZ01419548.1
AWGZ01412052.1
QMFH01049765.1
BDGN01025613.1
QLPN01008186.1
LXGH01125317.1
LGJD01082312.1
LGJD01082788.1
KE115129.1
ODGO01585750.1
PSOY01000031.1
PREU01000050.1
CZLG013967977.1
CZLG013909706.1
CZLG013895831.1
ACHR02000164.1
CZLG010887915.1
CZLG010565992.1
JXPZ01027306.1
LMVA01097484.1
OCOE01000331.1
CVMW01010985.1
LBLN01069626.1
LBLN01056139.1
FARO01111971.1
LGJD01016970.1
KD260668.1
UWOG012759459.1
LD123765.1
LD256241.1
LXGH01122854.1
AWGZ01415424.1
LXGH01119881.1
KE886740.1
AFSP02304062.1
LK300367.1
CBTL0106179765.1
UVXY01000329.1
CBUG010011394.1
OEIJ01481884.1
CEGH01001595.1
CEGH01023175.1
CEGH01007413.1
FAQS01373190.1
OEIJ01715144.1
FARX01255634.1
FARX01397142.1
CVMW01102689.1
LVEH01014322.1
CCYC012171443.1
CCYC012592598.1
FLTG01024538.1
FLTD01006799.1
FLTD01009617.1
FLTD01010143.1
FLTG01002317.1
OEIJ01745083.1
KE112388.1
FARO01013123.1
AGDA01010173.1
AGDA01015882.1
AGDA01076440.1
AGDA01075810.1
KQ974575.1
KQ974012.1
KQ974463.1
FAQZ01293770.1
FAQZ01275683.1
CCYC013039194.1
PTJQ01415706.1
LXGH01166139.1
CCYC015864606.1
PRDE01080497.1
PRDE01001125.1
CEGH01153704.1
CEGH01389822.1
CEGH01101086.1
LGJD01074718.1
JSYW01008498.1
JSYW01008856.1
PJAD011596812.1
PJAE01690186.1
AHJF01024046.1
OENK01007255.1
OEOC01072118.1
LMAV011262794.1
KE116093.1
MCIT02035613.1
MCIT02039040.1
MCIT02057388.1
JXOX01029216.1
AFSP02279095.1
AHJF01012763.1
CAOK01255278.1
CAOK01196044.1
CAOK01374326.1
CAOK01421469.1
LXGH01144928.1
LBLN01028844.1
LXGH01193428.1
LBLN01036634.1
LBLN01073983.1
LBLN01028845.1
LBLN01032927.1
LBLN01078964.1
LBLN01038992.1
LXGH01364427.1
LBLN01050340.1
LXGH01044270.1
LBLN01050342.1
LXGH01131737.1
LBLN01056957.1
LBLN01057152.1
LXGH01313705.1
LXGH01022774.1
LK234265.1
CCMK011238142.1
CCMK011031354.1
LGJC01024763.1
FLTC01000702.1
LYFV01000309.1
LYJD01000003.1
CEGH01062078.1
OEIJ01573556.1
CCMK011409074.1
CCMK011768593.1
CCMK010857991.1
MPKX01231779.1
CCMK012891736.1
FLTG01025629.1
FLTD01005922.1
FLTD01006167.1
FLTD01009908.1
FAQT01417452.1
LXJT01036429.1
PRDE01082956.1
LBLN01058835.1
PRDE01076194.1
PRDE01093626.1
PRDE01097513.1
PRDE01201489.1
FARY01377683.1
FARY01425310.1
FARY01043653.1
FARX01384486.1
FARY01393931.1
FARY01405839.1
FARY01415190.1
CCMK012449184.1
AUPI01076454.1
CBTL0100067349.1
CBTL0109408691.1
QMFK01001956.1
FAQZ01258851.1
LXGH01341815.1
QQSO01001372.1
QQSO01001121.1
NXEF01002809.1
ODGO01569328.1
CCAG010001136.1
CCAG010001134.1
PDMP01002102.1
OEIJ01721923.1
OEIJ01562605.1
OEIJ01605732.1
CEGH01012003.1
LMVA01084867.1
CEGH01336419.1
CEGH01323094.1
CEGH01258025.1
CEGH01324510.1
CEGH01216613.1
FARY01345348.1
FAUD01351751.1
KQ221889.1
CEGH01267753.1
KQ222401.1
CEGH01041651.1
CEGH01316278.1
CEGH01382991.1
CEGH01332389.1
CEGH01363213.1
KQ218464.1
AFSP02309208.1
PRDE01141582.1
MATP01006926.1
LMAV010321666.1
AAWT01081281.1
FASG01369654.1
CBTL0111122950.1
ASJL01083181.1
PRDE01065524.1
AFSP02260870.1
PTJQ01156684.1
PTJP01496566.1
PTJQ01317508.1
PTJQ01416852.1
PTJQ01175627.1
PTJP01056317.1
PTJQ01031386.1
PTJP01358487.1
PTJQ01011294.1
PTJQ01198201.1
PTJQ01221496.1
ODGO01601938.1
ODGO01606830.1
ODGO01621487.1
LGJD01058222.1
OEIJ01642521.1
EQ980317.1
EQ986099.1
FAQE01379025.1
FAQT01414633.1
FAQT01430971.1
FATI01271705.1
KL546115.1
BEZZ01126426.1
KE117355.1
KL553033.1
LGJD01013075.1
LD078243.1
LD210719.1
CCMK011925117.1
CCMK012498472.1
CCYC013382103.1
LGJD01062815.1
CAJX010834388.1
CAJX012072280.1
NBSG01003684.1
LGJD01027486.1
LXGH01457871.1
LXGH01079424.1
AWGZ01434011.1
LBLR01008018.1
LXGH01271149.1
LOQJ01005076.1
NYXK01000126.1
LXGH01472286.1
LXGH01005693.1
LGJC01073710.1
BBPI01000058.1
LGJC01013655.1
FREO01001481.1
FRYG01001481.1
OFEX01002242.1
OFEX01002213.1
OFEX01001840.1
CBVK0108968782.1
CBVK0103745520.1
CBVK0109482844.1
CBVK0104508750.1
CBVK0110161263.1
AVCP011219011.1
AVCP011199322.1
FLTF01004748.1
CAJV01006624.1
CAJV01030848.1
CAJV01180066.1
CAJV01023075.1
CAJV01106156.1
FARX01342803.1
FUEF01016519.1
KE116485.1
QKMV01101415.1
QKMV01110104.1
NNCB01005105.1
FARY01410589.1
JH848475.1
LXGH01246264.1
LXGH01227103.1
LXGH01425454.1
LXGH01382940.1
LXGH01006275.1
LXGH01064468.1
LXGH01133308.1
CCMK012541131.1
CCMK012541132.1
FAUG01165049.1
FAUG01311122.1
KL556987.1
FAQF01260925.1
FUEF01019365.1
FAUD01309647.1
FARY01308334.1
LGJC01063191.1
LXGH01486092.1
CVRD01050689.1
CEGH01021055.1
CEGH01326024.1
CEGH01272393.1
CEGH01369937.1
CEGH01289740.1
CEGH01066700.1
CEGH01369781.1
CEGH01132407.1
CEGH01365077.1
LXGH01404719.1
LXGH01120465.1
AHJF01033210.1
LXGH01113423.1
LXGH01199942.1
AHJF01027294.1
LXGH01101235.1
LGJC01111046.1
LGJC01085552.1
LGJC01026145.1
LGJC01063838.1
LGJC01112739.1
LGJC01038591.1
QANW01003574.1
QANW01012843.1
QANW01006749.1
QANW01002747.1
AUPI01131822.1
AUPI01036162.1
FASB01074872.1
AGTT01297937.1
ASJN01023344.1
ASJL01076071.1
ASJN01050067.1
LVEH01047601.1
LVEH01024621.1
LVEH01014038.1
OEIJ01624935.1
OEIJ01624964.1
OEIJ01745410.1
LBLN01014230.1
FARO01114847.1
LXGH01052461.1
LXGH01220206.1
LXGH01052536.1
LXGH01101009.1
LXGH01178328.1
AANU01147797.1
JSUE03326570.1
AANU01145740.1
JSUE03280132.1
JSUE03249795.1
AANU01077772.1
JSUE03316312.1
AANU01077873.1
FARX01258287.1
FARX01195871.1
FARY01016820.1
FARX01204659.1
LD097702.1
LD230178.1
LD111091.1
LD243567.1
LGRI01036748.1
LGJD01006105.1
LGRI01094392.1
LGRI01094430.1
LGJD01057209.1
LGRI01095377.1
AWGZ01426528.1
AWGZ01427470.1
MEHO01630559.1
MEHO01597154.1
MEHO01326351.1
MEHO01318351.1
MEHO01584817.1
QXDQ01000192.1
FASL01091763.1
ODGO01705467.1
CSTN01002322.1
PYPZ01000509.1
OEIJ01714725.1
ODGO01493798.1
CSTQ01001059.1
CSTQ01001800.1
CVPH01000016.1
UVXY01000182.1
OEIJ01580196.1
CSTN01002161.1
ACFY01000081.1
ODGO01511267.1
LXGH01013762.1
KI806623.1
NKXL01339688.1
FOUY01000130.1
FOUY01000070.1
MIGB01000073.1
FOUY01000102.1
MIGB01000075.1
ANOX01006717.1
PRDE01210917.1
LYTB01028377.1
FABT01000700.1
LK337593.1
LK258722.1
FABP01001480.1
FABQ01002171.1
FACE01002298.1
LK296645.1
LK308461.1
LK320013.1
LK332051.1
LK366206.1
LK233281.1
LK161828.1
LK115645.1
LMTP014157578.1
LPNX010411842.1
FAGC01002336.1
ASJN01004784.1
ASJK01086217.1
ASJN01004832.1
ASJN01004867.1
ASJK01013852.1
ASJL01011420.1
ASJL01083029.1
ASJL01076164.1
ASJK01010975.1
ASJK01007891.1
ASJK01021900.1
ASJL01076162.1
ASJL01082756.1
ASJK01036487.1
ASJK01089037.1
ASJN01004914.1
ASJL01086669.1
ASJK01085444.1
ASJL01000549.1
ASJN01008624.1
ASJL01083038.1
ASJK01069582.1
ASJN01014617.1
ASJL01075506.1
ASJL01013006.1
ASJK01089054.1
ASJK01066403.1
ASJN01015002.1
ASJK01070189.1
PRDE01054874.1
ASJN01015376.1
PRDE01129616.1
ASJN01015537.1
ASJN01020970.1
ASJN01027178.1
JPSE01002199.1
ASJN01027267.1
JMFU01120239.1
LXWZ01000127.1
FCOS01025344.1
JXQM01000245.1
QZLG01007956.1
JXLM01009631.1
LBLN01027408.1
LBLN01040784.1
LXGH01251811.1
FARO01073803.1
PJAE01900898.1
JHUJ02010975.1
JRKL01097453.1
QZLG01006759.1
QZLG01007372.1
FARO01082753.1
JRKL01151614.1
FAUG01184077.1
OEIJ01662197.1
JSUV01482455.1
JSUV01105954.1
JSUV01044360.1
JSUV01175137.1
JSUV01173014.1
JSUV01393841.1
JSUV01441006.1
JSUV01018493.1
JSUV01303547.1
JSUV01515071.1
JSUV01519608.1
JSUV01328837.1
JSUV01431252.1
JSUV01297162.1
JSUV01230704.1
JSUV01308175.1
MQQX01002338.1
JSUV01251686.1
UIRR01002670.1
REGV01040006.1
QZLG01003973.1
LVEH01039793.1
AHJF01023543.1
LGRI01039428.1
LGJD01010540.1
LGRI01116824.1
LGRI01013392.1
LGRI01116828.1
LGRI01116846.1
LXGH01315817.1
PRDE01031383.1
PRDE01011862.1
PRDE01025911.1
PRDE01028743.1
PRDE01043310.1
PRDE01060071.1
PRDE01089486.1
PRDE01089500.1
PRDE01030575.1
PRDE01072015.1
PRDE01031778.1
PRDE01009356.1
PRDE01005535.1
PRDE01005536.1
PRDE01005458.1
PRDE01043098.1
PRDE01012141.1
PRDE01012142.1
PRDE01003707.1
PRDE01013822.1
PRDE01079436.1
PRDE01034343.1
PRDE01012004.1
PRDE01006663.1
PRDE01006664.1
PRDE01057306.1
PRDE01071872.1
PRDE01032371.1
PRDE01014263.1
LXGH01348725.1
AWGZ01420887.1
CAOK01062691.1
CAOK01039957.1
CAOK01411039.1
CAOK01492176.1
CAOK01316214.1
CAOK01447724.1
CAOK01483099.1
CAOK01331832.1
CAOK01128103.1
CAOK01331833.1
CAOK01356675.1
CAOK01494238.1
CAOK01515948.1
CAOK01414737.1
CAOK01525088.1
CBTL0109467182.1
OEIJ01579216.1
ODGO01738572.1
ODGO01678350.1
BFCN01000428.1
CVNL01000008.1
CAJW010005282.1
LBHO01000028.1
BEYV01072174.1
NIUR012306600.1
CCYC013352006.1
MATU01069007.1
ODGO01663314.1
BFCN01000301.1
LYIW01000076.1
OEIJ01646406.1
AFSP02248900.1
LGJD01054409.1
LGJD01080753.1
NAGG01004498.1
NAGG01003741.1
NAGG01004107.1
NAGG01005366.1
NAGG01003526.1
NAGG01003502.1
FASB01175117.1
FASB01099967.1
JXPU01167784.1
LAST02032514.1
KQ226853.1
LMAV010499630.1
FATA01371384.1
FARV01252668.1
QYSC01017922.1
FAQS01408258.1
FARY01405093.1
MJUV01108669.1
LMVA01097244.1
FARO01176545.1
LXGH01239797.1
LMVA01094008.1
UIGX01078140.1
UIGX01080564.1
FARX01301167.1
UIGX01065433.1
LXGH01210377.1
LXGH01185429.1
LXGH01322265.1
LXGH01442270.1
OBIJ01002091.1
LNCG01144712.1
LNCG01188859.1
LNCG01045820.1
LNCG01241433.1
LNCG01040034.1
LNCG01040035.1
LNCG01116406.1
LVEH01034828.1
LVEH01022341.1
LVEH01028636.1
LK121175.1
CBTL0109384437.1
ODGO01640298.1
JZJH01021942.1
JZJH01012820.1
FATA01340712.1
PTJQ01194332.1
CAJW010001383.1
CBLZ012158234.1
LBLN01107847.1
LBLN01059120.1
UXGB01023365.1
UXGB01055270.1
UXGB01028077.1
UXGB01027289.1
BBOV01302983.1
BBOV01463017.1
BBOV01472879.1
BBOV01517551.1
BBOV01518784.1
BBOV01519265.1
BBOV01512466.1
BBOV01507923.1
AWGZ01323651.1
AWGZ01329639.1
LXGH01269414.1
BEYV01065055.1
JXLM01008301.1
FAUG01311112.1
FASG01349425.1
LXGH01213398.1
LXGH01307135.1
AWUE01004286.1
LXGH01416706.1
CCMK011809426.1
CCMK012896494.1
CCMK010129902.1
CCMK010226636.1
UWOF012214491.1
LNCG01177329.1
PTJP01033292.1
PDMP01005343.1
AAHX01412065.1
QBLG01000698.1
PDMP01003489.1
QBLG01000430.1
FASI01234588.1
QQTR01015248.1
LNCG01031542.1
LNCG01264118.1
LNCG01071687.1
LNCG01150945.1
LNCG01054079.1
LNCG01060619.1
LNCG01243312.1
LNCG01096337.1
AFSA01782691.1
LNCG01129349.1
LNCG01237806.1
LNCG01224808.1
LNCG01252188.1
LNCG01004538.1
LNCG01229813.1
LNCG01169571.1
LNCG01054524.1
LNCG01150864.1
LNCG01102909.1
LNCG01189260.1
LNCG01054283.1
LNCG01091544.1
LNCG01157597.1
LNCG01221173.1
LNCG01017252.1
LNCG01161597.1
CAJV01064131.1
AEPH01000069.1
AEPH01000088.1
AEPH01000132.1
FASG01029092.1
ATAC01002309.1
QMFH01030320.1
QMFH01035523.1
QMFH01013024.1
BDGN01025942.1
QMFH01005942.1
QMFH01024295.1
BDGN01023967.1
BDGN01025563.1
QOVE01012523.1
QOUH01097376.1
QOUH01097377.1
QOUH01097378.1
QOUH01097380.1
QOUH01097381.1
FARO01009058.1
FASS01084384.1
LNCG01199208.1
LNCG01043851.1
LGJD01017264.1
AFSP02310664.1
LXGH01260777.1
AFSP02254642.1
ASJN01026710.1
ASJN01018206.1
JJOH01000088.1
QKXD01003294.1
FXDY01003715.1
FXDS01005415.1
FXDS01005811.1
CAJX011869195.1
ASJN01090151.1
ASJN01045252.1
ASJN01055181.1
ASJN01036835.1
ASJN01022028.1
ASJN01060994.1
ASJN01058663.1
ASJN01003505.1
BBOV01518811.1
CZLG010435365.1
LXGH01041051.1
LGRI01079042.1
LGRI01122408.1
LGRI01050685.1
LGRI01121454.1
LGRI01082372.1
CAJX010837260.1
MATP01004107.1
ASPP01006348.1
ASPP01012874.1
LGJC01025490.1
LGJC01047562.1
CCJR010019562.1
PTJQ01499931.1
JYDL01002247.1
JYDL01002098.1
AWGZ01435322.1
RCER01000077.1
QMKN01000523.1
LCTT01025282.1
AEGA01010834.1
CAJV01021826.1
CAJV011581750.1
CAJV01021349.1
FJQG01000103.1
LOLC01001587.1
UTCW01000045.1
ODGO01554399.1
JSUE03098413.1
JSUE03099019.1
AANU01077905.1
PRDE01132435.1
PRDE01136903.1
LXGH01124240.1
LXGH01509613.1
LXGH01091375.1
LXGH01347989.1
LXGH01393194.1
LXGH01296239.1
LXGH01007446.1
LXGH01436374.1
LXGH01437025.1
FARO01156974.1
FARO01018232.1
FARO01056058.1
FARO01142684.1
LGJD01045017.1
NMZO01009601.1
CBUG010016280.1
NHZQ01000151.1
FAQG01288970.1
FAQE01327284.1
LGJC01022425.1
FARY01414671.1
FARY01409219.1
FARX01409001.1
FARY01233417.1
FARY01423646.1
FARY01381724.1
FARX01183710.1
FARY01319528.1
NAGG01004176.1
AFSP02299320.1
FASB01273575.1
LXGH01241417.1
LXGH01199578.1
FARZ01081730.1
CCMK012871694.1
MCIT02039429.1
MCIT02047155.1
MCIT02050837.1
MCIT02041235.1
MCIT02044723.1
MCIT02059607.1
MCIT02036143.1
MCIT02069707.1
MCIT02085589.1
MCIT02059670.1
MCIT02085744.1
MCIT02044249.1
MCIT02007086.1
MCIT02029704.1
MCIT02020062.1
MCIT02033869.1
MCIT02086408.1
MCIT02054827.1
PEDP01011161.1
MCIT02032328.1
MCIT02086689.1
MCIT02087627.1
MCIT02055419.1
MCIT02065863.1
MCIT02065486.1
MCIT02077804.1
MCIT02036923.1
MCIT02017588.1
MCIT02030131.1
MCIT02032992.1
MCIT02021163.1
MCIT02019447.1
LVEH01013587.1
MPHF01003190.1
MPHF01003178.1
MPHF01003082.1
MPHF01002504.1
MPHF01002704.1
MPHF01003198.1
MPHF01003340.1
MPHF01003380.1
MPHF01002792.1
MPHF01001701.1
MPHF01003051.1
MPHF01003254.1
MPHF01002057.1
PJIR01000197.1
JYDO01001379.1
BFCV01000243.1
AJIL01007456.1
CAJV01027582.1
ODGO01617327.1
ODGO01663828.1
LGRI01048271.1
PTJQ01345659.1
PTJQ01346071.1
KD022803.1
KD036264.1
KD362626.1
KD459079.1
CCJR010069116.1
PTJQ01012368.1
PTJQ01347476.1
PTJQ01473353.1
PTJQ01125987.1
PTJQ01468216.1
PTJQ01454083.1
PTJQ01441325.1
PTJQ01162807.1
PTJQ01000190.1
CCJR010087354.1
FARO01131966.1
FARN01297205.1
FPIF01000027.1
KE360486.1
FASB01320436.1
FLTC01006610.1
CAJV012480593.1
CAJV012477148.1
LNCG01069126.1
LK383120.1
LK273530.1
LK344033.1
AFPV01006299.1
ODGO01624572.1
ODGO01671833.1
LCTT01022877.1
JRKL01166465.1
FARX01369778.1
FARX01357467.1
FARX01335053.1
FARX01260409.1
FARX01330188.1
FARX01382940.1
FARX01375401.1
NNCF01107285.1
QKXD01014791.1
CZLG013043027.1
CZLG013945315.1
CZLG011864964.1
CZLG013960451.1
CZLG013831822.1
CZLG010812721.1
CZLG010695568.1
CZLG013127622.1
JSYW01010287.1
OEIJ01536186.1
AHJF01013814.1
OEIJ01681785.1
OEIJ01616019.1
OEIJ01487422.1
PRDE01053170.1
JXPG01011263.1
LOLD01000327.1
CCMK010296728.1
CCMK012933630.1
CCMK012791297.1
CCMK012705463.1
CCMK012378559.1
CCMK010336473.1
CCMK012751848.1
FASI01319438.1
FASQ01247086.1
FASG01283844.1
FARB01105644.1
LMAV012916850.1
LMVA01101729.1
LMAV012917499.1
LXGH01026638.1
FABQ01002368.1
FABQ01001428.1
OEIJ01678542.1
LLWS01042196.1
FXDY01005398.1
FXDS01002279.1
AFSP02265811.1
AGCT01031456.1
PRDE01152028.1
LNCG01122723.1
LNCG01102369.1
LNCG01218171.1
LNCG01002864.1
LNCG01156687.1
LNCG01080750.1
LNCG01257404.1
PTJP01275737.1
PTJP01629797.1
LSRZ01002724.1
FVPM01002622.1
FVPM01003155.1
OBIJ01009651.1
FVPM01004349.1
OBIJ01000383.1
OBIJ01004755.1
FVPM01001876.1
FVPM01002808.1
LOLC01005329.1
LXGH01073939.1
LXGH01524610.1
QVOL01010126.1
PDMP01002847.1
LNCG01062218.1
LNCG01062600.1
PTJP01075832.1
LNCG01062671.1
LNCG01062708.1
LNCG01062747.1
LNCG01062748.1
NBSK01009098.1
CAOK01345050.1
CAOK01512673.1
CAOK01489931.1
CAOK01411229.1
CAOK01385820.1
CAOK01232527.1
OEIJ01607624.1
CBUG010020639.1
LGRI01005195.1
LGRI01013947.1
LGRI01064245.1
LGRI01022092.1
LGRI01038522.1
LGRI01007287.1
LGRI01007321.1
CCMK013011772.1
CCMK012907453.1
CCMK012918236.1
CCMK012898946.1
CCMK012611069.1
CCMK012473331.1
CCMK012473330.1
CCMK012991239.1
CCMK012936068.1
CCMK012867395.1
CCMK012857995.1
CCMK012833856.1
CCMK012822156.1
CCMK012912653.1
OCRR01000499.1
OCRR01000209.1
BEZZ01170434.1
KL555929.1
KL548326.1
KL557861.1
KL550786.1
CAJX010004096.1
PDMP01002454.1
KB910318.1
LUVX01020693.1
LUVX01034691.1
LUVX01013245.1
LUVX01032289.1
LUVX01063666.1
LUVX01028716.1
LUVX01037935.1
LUVX01063682.1
LUVX01017477.1
LUVX01043967.1
LUVX01060815.1
UWOF012215476.1
AUPI01110124.1
AUPI01103591.1
FLTC01004404.1
CCMK012845921.1
AFSP02260115.1
PRDE01082274.1
FAQE01391016.1
LDPN01000010.1
LBLN01072333.1
LBLN01072383.1
LBLN01072432.1
LNCG01140751.1
FXDY01005397.1
FXEC01001706.1
FXDS01003722.1
BBOV01509602.1
BBOV01479177.1
BBOV01270198.1
BBOV01366754.1
AFSP02241719.1
FLTF01011127.1
FLTF01009943.1
OCRQ01000093.1
FASJ01358236.1
QPHH01003438.1
QPHH01003455.1
JPSC01001997.1
LGJC01106412.1
FARX01166677.1
OEIJ01713812.1
FAQS01384878.1
FASA01317730.1
LXGH01321203.1
PJAE01907524.1
PRDE01199244.1
PRDE01208066.1
PJAE01880376.1
PJAE01877708.1
PJAE01871533.1
PJAE01860786.1
PJAE01817245.1
PJAE01896962.1
AWUE01002923.1
FUEF01021757.1
KQ218440.1
KQ226987.1
KQ226764.1
OENK01007591.1
OEOC01077805.1
MCIT02029981.1
MCIT02062181.1
MCIT02065266.1
MCIT02016721.1
MCIT02013908.1
MCIT02020552.1
LNCG01144052.1
LNCG01065243.1
LNCG01056677.1
LNCG01081360.1
LNCG01177406.1
LNCG01111037.1
LNCG01181297.1
LNCG01150486.1
LNCG01050058.1
LNCG01253134.1
LNCG01187634.1
LNCG01049873.1
LNCG01018557.1
LNCG01139268.1
LNCG01188804.1
LNCG01062366.1
LNCG01254412.1
LNCG01263203.1
LNCG01087054.1
LNCG01042630.1
LNCG01194241.1
LNCG01166939.1
LNCG01088729.1
LNCG01199604.1
LNCG01258938.1
LNCG01213034.1
LNCG01254537.1
CAJV01060385.1
LNCG01034428.1
LNCG01034427.1
LNCG01019625.1
LNCG01109299.1
LNCG01257031.1
LNCG01196716.1
LNCG01089547.1
ABVX01000340.1
FR878768.1
FR878758.1
AWGZ01427654.1
AWGZ01427687.1
AWGZ01427694.1
CAJV01024436.1
PJAE01827102.1
PJAE01909312.1
FASD01282108.1
FARO01179140.1
FAUB01264517.1
FAUB01256631.1
FAQG01254344.1
LXGH01324965.1
MPKX01009845.1
MPKX01056010.1
LBLN01063797.1
CEGH01017682.1
ODGO01603428.1
JSUE03232368.1
AANU01078222.1
FASB01008745.1
FASB01307848.1
FASB01053227.1
FXDW01000209.1
CAJX010005634.1
CAJX011974345.1
BBOV01504701.1
CCMK010184029.1
CCMK012881955.1
CCMK010334682.1
CCMK010289401.1
CCMK012692663.1
CCMK010319663.1
FAUD01215284.1
LYTB01027444.1
UXGB01059336.1
LBMM01032789.1
FAUD01144392.1
LIAE01005765.1
LIAE01000468.1
LIAE01005938.1
FARO01186591.1
PRDE01071412.1
PRDE01100230.1
JSUV01008175.1
JSUV01202234.1
JSUV01192184.1
JSUV01455742.1
LIAE01000365.1
LXGH01227401.1
LXGH01005660.1
LXGH01066272.1
LXGH01069618.1
LXGH01234697.1
AFSP02289303.1
CYRZ011501973.1
CAJX010049742.1
CAJX010008225.1
CAJX011970269.1
CAJX010057433.1
CAJX010028641.1
CAJX011974018.1
MATP01007567.1
CAJX010027224.1
CAJX010028561.1
FTPI01068112.1
FTPI01041766.1
ADDD02237411.1
FATA01298047.1
FAUD01391762.1
FARY01258857.1
KL554069.1
KL552888.1
KL548401.1
FMAL02028426.1
PTJQ01347821.1
CAJX010835307.1
CAJX010836239.1
LBLN01067521.1
CEGH01111675.1
CEGH01027624.1
FASQ01265759.1
FASQ01269155.1
FASQ01261075.1
FASQ01273089.1
LVEH01030656.1
NKJM01000634.1
CVMW01116353.1
CVMW01123577.1
CVMW01116183.1
RAWM01000347.1
RAWM01000330.1
LGJC01133553.1
QMIL01000024.1
FLTF01007326.1
FARX01375896.1
FARX01062557.1
FAUB01267687.1
FARX01252779.1
LK256996.1
KE884888.1
LK268963.1
QVQW01000281.1
CBTL0108955848.1
ODGO01628017.1
FAQS01417378.1
FAUB01270823.1
FAQT01246561.1
CAJX010057663.1
MATP01010177.1
MATP01002327.1
CAJX010032097.1
MATP01007010.1
FASI01307881.1
PDMP01007001.1
PCBZ01000057.1
LUVX01031065.1
LUVX01041788.1
LUVX01039317.1
LUVX01012088.1
LUVX01022271.1
LUVX01047174.1
LUVX01048107.1
LUVX01006894.1
LUVX01000045.1
LUVX01004016.1
CCMK011817295.1
PDMP01000742.1
FUEF01015520.1
LTAH01061973.1
LTAH01037434.1
FUEF01021782.1
LTAH01017686.1
LTAH01022042.1
LTAH01050558.1
LTAH01043271.1
CBTL0103114194.1
CBTL0105095351.1
CBTL0105045422.1
CBTL0100839388.1
CBTL0101501046.1
CBTL0102082613.1
CBTL0102293642.1
MEHO01594619.1
NIZD01140746.1
NIVO01030213.1
NIZD01140774.1
CCMK012932667.1
CCMK012701209.1
CCMK012468325.1
CCMK012304396.1
CCMK012811226.1
CCMK012837983.1
NNCF01061235.1
JXZD01S060058.1
KK091724.1
PTJQ01056338.1
CCJR010108471.1
PTJQ01478488.1
CCJR010109087.1
PGVG01000137.1
LOLC01003964.1
AFSP02354696.1
LTAH01103051.1
CBTL0104723660.1
CBTL0100835344.1
NHTM01009366.1
LXGH01332917.1
LXGH01401362.1
LLWS01037741.1
LK313259.1
LBLR01021304.1
LBLR01002624.1
PRDE01052494.1
MATP01003541.1
JRKL01139921.1
JRKL01149255.1
CBTL0105311380.1
QZLH01008274.1
LLXH01006628.1
QVQW01000448.1
NITR01000221.1
OBIJ01006176.1
UXGB01001378.1
LMVA01101396.1
LMVA01101490.1
GL737025.1
OEIJ01704615.1
ODGO01573782.1
OEIJ01719930.1
ODGO01608282.1
OEIJ01605162.1
OEIJ01671981.1
ODGO01692341.1
OEIJ01475035.1
FASB01038867.1
CEGH01355770.1
BATS01187771.1
CEGH01355267.1
BATS01172448.1
BATT01588895.1
BATS01212619.1
CBTL0102662477.1
CBTL0105677076.1
LYTB01025862.1
UXGB01066287.1
FAQF01252697.1
LYTB01025867.1
FAUD01074389.1
LYTB01025868.1
LGRI01013298.1
LGRI01102353.1
CAOK01066988.1
CAOK01421522.1
QEOV01058450.1
CAOK01535008.1
CAOK01025464.1
CAOK01362922.1
CAOK01493386.1
CAJX010030556.1
LBLN01050286.1
LBLN01048874.1
LBLN01063741.1
LBLN01053269.1
LBLN01046698.1
LBLN01028251.1
LBLN01050631.1
AEGA01003849.1
PTJQ01100386.1
PTJP01345936.1
PTJP01620052.1
PTJQ01419101.1
PTJP01038028.1
PTJP01555671.1
PTJQ01147971.1
PTJP01022590.1
LXGH01368739.1
ODGO01709750.1
ODGO01726093.1
CBTL0109182720.1
ODGO01540635.1
PJAE01865666.1
KL545867.1
KL558167.1
FARO01194253.1
FARO01121885.1
FARO01077788.1
FARO01167677.1
FARO01075574.1
CEGH01233459.1
UIGX01008917.1
UIGX01025844.1
FASQ01277952.1
FASQ01269571.1
FASQ01270930.1
FASQ01260236.1
FASQ01242351.1
FAQG01294405.1
FASQ01273103.1
JRKL01116114.1
LNCG01047099.1
LNCG01231817.1
LNCG01100947.1
LNCG01008858.1
LNCG01248168.1
LNCG01068853.1
LNCG01133622.1
LNCG01060985.1
LNCG01199485.1
CVMW01110094.1
CBUG010025397.1
AWGZ01433365.1
AWGZ01115093.1
FLZM01001015.1
FLZI01000648.1
JSZB01063405.1
FLYT01000140.1
ODGO01652594.1
OESY010906233.1
OESY010906237.1
OESY010052520.1
OESY010138256.1
OESY010148038.1
OESY010148039.1
OESY010155691.1
OESY010155692.1
OESY010568285.1
OESY010568290.1
OESY010079101.1
PTJP01521796.1
PTJP01114391.1
PTJP01039955.1
PTJP01334365.1
PTJP01565333.1
PTJP01330154.1
OBIJ01000875.1
OBIJ01006555.1
OBIJ01006684.1
FVPM01000885.1
OBIJ01005979.1
OBIJ01007654.1
OBIJ01000246.1
OBIJ01003796.1
OBIJ01005880.1
FVPM01002555.1
FVPM01001776.1
OBIJ01004363.1
LOLC01005440.1
CBMN010033697.1
ADNL01000013.1
LMAV010787021.1
LBLN01036198.1
LMAV011076316.1
LMAV012666954.1
FAUD01328770.1
FAQS01335634.1
FAQS01360484.1
FASG01154198.1
LNCG01057389.1
LBLR01021373.1
KD132542.1
ASJK01043067.1
ASJN01000689.1
JPTV01208961.1
LXGH01067847.1
LXGH01252419.1
LXGH01058820.1
LXGH01307112.1
LXGH01057632.1
LXGH01214251.1
LXGH01056895.1
LXGH01182413.1
LXGH01099222.1
LXGH01404818.1
KQ459651.1
LBLR01006625.1
LGRI01019683.1
LGRI01084497.1
LGRI01030694.1
LGJD01077599.1
QEOV01040890.1
CAOK01189524.1
CAOK01058265.1
CAOK01062231.1
LGJD01095483.1
CAOK01346682.1
CVRD01058291.1
QLPK01000705.1
LGJD01085786.1
JRKL01155379.1
MEHO01461475.1
MEHO01470820.1
MEHO01122301.1
MEHO01245874.1
KD425003.1
LGJD01092245.1
KD142262.1
KD413227.1
LGJD01009472.1
AFSP02297426.1
CCJR010109791.1
FABT01000743.1
AUPI01048303.1
ODGO01666060.1
LOLC01001052.1
ASJN01082719.1
LOLC01007370.1
ODGO01737870.1
LOLC01009445.1
QVVL01000028.1
ODGO01535483.1
FARY01414185.1
FAUG01282430.1
FAQV01499910.1
CCMK011912802.1
CEGH01290761.1
CEGH01163330.1
OCOE01000508.1
OCOE01000081.1
OCOE01000179.1
LVLJ01000812.1
LVLJ01001999.1
LVLJ01000865.1
LVLJ01001920.1
AFSA01651518.1
AFSA01661960.1
PTJP01561841.1
PTJP01230594.1
CVMW01010509.1
CVMW01116398.1
CBUG010021224.1
ODGO01578651.1
CBUG010012978.1
LEOU01003241.1
JGVA01000208.1
UWOF012210768.1
AUPI01019928.1
AJKK01156097.1
FASG01198353.1
JXLM01005351.1
JXLM01014006.1
JXLM01006351.1
JXLM01015187.1
JXLM01004947.1
LYFA01000086.1
KE725629.1
LK254543.1
CVMW01015308.1
CVMW01143900.1
AGAJ01066998.1
OCZR010935532.1
LGJD01102381.1
CAOK01268374.1
CAOK01476313.1
CAOK01062832.1
CAOK01543291.1
CAOK01048455.1
LXGH01066579.1
LXGH01459856.1
LXGH01036478.1
LXGH01513851.1
LK214814.1
OEIJ01612221.1
ODGO01628589.1
AWXF01000453.1
BEYV01042982.1
BEYV01062635.1
AAHY01746212.1
AAHX01406426.1
FAUD01213915.1
LK122952.1
LK121569.1
LK114107.1
FASD01128708.1
AAHY01746211.1
BEYV01036258.1
FAUG01267781.1
OEIJ01427787.1
FMHP01045822.1
FMHP01023814.1
DS553307.1
FLTE01009874.1
FASB01245529.1
CCYC016827842.1
OENK01010192.1
OEOC01141377.1
CEGH01332039.1
OCOE01000341.1
LBLN01013927.1
LBLN01002191.1
LXGH01475435.1
AWWX01226665.1
CCMK012926679.1
CCMK010330986.1
CCMK012988080.1
CCMK013037696.1
CCMK012689815.1
CCMK012689816.1
CCMK012868122.1
CCMK012774198.1
CCMK012957390.1
CCMK010322781.1
CCMK012716048.1
CCMK012716047.1
CCMK013030865.1
CCMK012899174.1
KD127476.1
KD367342.1
LBLR01019719.1
LBLR01013008.1
LGRI01039382.1
LGRI01054911.1
AABL01005240.1
CSTN01001893.1
UVXY01000018.1
ODGO01702733.1
FLZF01000292.1
QVQU01209481.1
FLTE01006484.1
CCYC015277564.1
FLTE01011491.1
FASG01367488.1
OEIJ01485824.1
FASB01030401.1
ATAC01002038.1
ATAC01002509.1
LXGH01232487.1
LXGH01278179.1
LXGH01051615.1
FLTG01023294.1
FLTF01003349.1
FLTG01010784.1
FLTG01024734.1
PRDE01032839.1
LXGH01089836.1
FXDS01002320.1
PDFJ01000534.1
LGRI01052012.1
LXGH01141637.1
LGRI01005988.1
FARY01413720.1
FAUD01276142.1
FAQS01384264.1
FARV01215678.1
ODGO01590257.1
LOLC01004268.1
ODGO01431935.1
ODGO01679813.1
ODGO01689484.1
OEIJ01685007.1
OEIJ01550995.1
OEIJ01745066.1
CCMK010239682.1
CCMK012428958.1
CCMK012513597.1
CCMK012389659.1
CEGH01131506.1
LMAV013042027.1
LMAV010826399.1
LMAV011182930.1
LMAV011481566.1
OENK01010244.1
OEOC01142471.1
LMAV011149209.1
LMAV011893063.1
LMVA01100113.1
PRDE01064081.1
PRDE01059711.1
CCMK012814107.1
LMZG01024881.1
KE119060.1
KE110985.1
LBLN01104903.1
KE110336.1
AFSP02246883.1
QQSO01001186.1
FABQ01002089.1
ODGO01479677.1
UIJV01000086.1
CAJW012540868.1
ODGO01608652.1
ODGO01681514.1
ODGO01730635.1
LOLD01000651.1
CBTL0101202536.1
PPPA02000161.1
ODGO01420700.1
ODGO01695936.1
LOLC01007826.1
CCMK012924312.1
CCMK012924314.1
CCMK012924381.1
LOLC01002072.1
FLTG01023280.1
LXGH01417289.1
CAJV01566049.1
CAJV01114654.1
ASJK01019203.1
ASJK01050121.1
ASJK01084784.1
LXGH01146453.1
LXGH01371367.1
LXGH01016121.1
LXGH01030427.1
LXGH01318945.1
LXGH01060328.1
KD010775.1
LXGH01376727.1
LXGH01425896.1
LXGH01263534.1
FARV01269684.1
JRKL01167334.1
FASA01296123.1
FARB01294149.1
FAUD01404497.1
FATA01405212.1
FASH01364796.1
FASO01356296.1
FATA01403537.1
CVMW01009123.1
LGJC01133065.1
MPKX01193349.1
MPKX01046761.1
LGJD01107518.1
CVMW01114941.1
CVMW01113657.1
CVMW01131196.1
MPHF01002068.1
MPHF01001840.1
MPHF01002727.1
KV880745.1
MPHF01002751.1
MPHF01003191.1
MPHF01001370.1
CBTL0110079642.1
CAJW011547975.1
LGRI01069828.1
LGRI01069989.1
LXGH01107242.1
LGRI01097574.1
KE843176.1
AWGZ01419147.1
AWGZ01424341.1
AFSP02227472.1
LGRI01017185.1
CAOK01529246.1
CAOK01441358.1
LGJD01071780.1
CAOK01066509.1
CAOK01507713.1
CAOK01186912.1
CAOK01487116.1
CAOK01203027.1
CAOK01498180.1
CAOK01445553.1
LGJD01075006.1
CAOK01532357.1
CAOK01066828.1
CAOK01493793.1
CAOK01531165.1
CAOK01468501.1
CAOK01333910.1
CAOK01068417.1
CAOK01523311.1
CAOK01448784.1
CAOK01232970.1
CAOK01524887.1
CAOK01066437.1
LGJD01069276.1
CAOK01445893.1
CAOK01499065.1
CAOK01060061.1
LGJC01123708.1
CAOK01473472.1
CAOK01487770.1
LGJD01078656.1
CAOK01408978.1
CAOK01356400.1
CAOK01505625.1
CAOK01384677.1
CAOK01502485.1
CAOK01299422.1
QEOV01060574.1
CAOK01262893.1
CAOK01219559.1
RBVL01000181.1
AGTO02014889.1
CAOK01357060.1
CAOK01351316.1
CAOK01455637.1
CAOK01482716.1
AEKV01059790.1
CTBL01001502.1
CTBL01003866.1
LGJC01073051.1
LGJC01062782.1
LGJC01086460.1
LGJC01108160.1
LGJC01061346.1
LGJC01048544.1
LK253578.1
LBLN01044800.1
LBLN01043579.1
LXGH01207079.1
LXGH01122045.1
LXGH01342940.1
AAHY01777518.1
AAHY01766212.1
AAHY01766137.1
AAHY01766541.1
AAHY01767260.1
DS482818.1
ODGO01659571.1
AANU01053680.1
PDMP01001922.1
PTJQ01250570.1
AMYD01003065.1
AMYD01004127.1
QQTR01007260.1
QQTR01053230.1
QQTR01100488.1
LGJD01061068.1
LGJD01063462.1
LIAE01000974.1
CCYC016515002.1
KL404856.1
FASO01356655.1
FAQE01394358.1
FASI01171252.1
FAQG01236694.1
FAUD01380514.1
FATA01396135.1
FASO01217537.1
FATA01353100.1
FAUD01357476.1
FASO01355700.1
MCIT02016189.1
MCIT02002067.1
MCIT02037512.1
LYFV01000957.1
LYFV01000460.1
CAOK01434954.1
CAOK01373839.1
CAOK01445890.1
ODGO01702392.1
OEIJ01729346.1
LXGH01125799.1
LXGH01419628.1
FARY01325475.1
FARX01355673.1
FARY01033940.1
FARX01402286.1
FARX01399154.1
FARY01421356.1
FARX01327361.1
FARY01416798.1
FARY01423318.1
FUEF01008151.1
FUEF01005909.1
FUEF01013274.1
FUEF01014861.1
FUEF01013140.1
FUEF01015565.1
FUEF01022222.1
AEKE03000224.1
BABP01098881.1
BABP01094840.1
BABP01082656.1
BABP01087286.1
BABP01081476.1
BABP01087239.1
BABP01083437.1
PJAE01873199.1
BATV01111523.1
MQQX01001539.1
KE537302.1
FARX01351506.1
FASG01347779.1
ADDD02114523.1
UXGB01065109.1
FASG01297428.1
FARY01386296.1
LWKS01036115.1
FAUD01273093.1
FAUD01399552.1
DS640577.1
DS633289.1
JPTV01199334.1
LNCG01073248.1
LNCG01264324.1
LNCG01217825.1
LNCG01161542.1
LNCG01003561.1
LNCG01099645.1
LNCG01186205.1
LNCG01077806.1
KN000951.1
LOLD01000267.1
PJAE01277329.1
PJAD011559314.1
AWGZ01354854.1
CBTL0105456955.1
MEHO01463762.1
MEHO01576438.1
FAQF01272897.1
FARY01400305.1
CAJX011863638.1
FARX01415570.1
FARY01426654.1
FASI01283667.1
LNCG01213883.1
LNCG01176351.1
LNCG01184238.1
LNCG01220691.1
LNCG01166938.1
LNCG01249889.1
LNCG01220166.1
LNCG01208322.1
LNCG01217614.1
AJIL01008198.1
CEGH01360466.1
CEGH01172052.1
CEGH01291640.1
CAJX010004399.1
CAJX010028104.1
MATP01001294.1
CAJX010019006.1
CAJX010055339.1
CAJX010029341.1
CAOK01057405.1
CAOK01163016.1
CAOK01107880.1
CAOK01465030.1
CAOK01204245.1
ODGO01609434.1
ODGO01589543.1
CSTQ01004217.1
LQRK01005284.1
KI545540.1
OEIJ01725565.1
OEIJ01571821.1
OEIJ01623431.1
LXGH01380921.1
LBLN01105424.1
LK116061.1
CBUG010003037.1
LNCG01134348.1
GL366813.1
CAJX010028922.1
CAJX010003627.1
PKGA01127490.1
JXPO01030611.1
JXPO01120863.1
JXPO01155661.1
JXPO01014751.1
CAJX010004611.1
AFSP02249768.1
FJWB02022321.1
CVMW01065129.1
CVMW01079440.1
CVMW01013202.1
CVMW01092171.1
CVMW01107458.1
AORR01027046.1
LXGH01149921.1
PTEZ01003170.1
CAEX01002743.1
LK330233.1
FABQ01001025.1
FXDY01006927.1
FASG01355303.1
LTAH01009371.1
CAJX011973346.1
CEGH01388568.1
CEGH01175747.1
LXGH01055204.1
LXGH01064849.1
LXGH01239722.1
LXGH01051618.1
LXGH01003744.1
LXGH01188642.1
LXGH01245243.1
LXGH01318931.1
LXGH01455049.1
LXGH01338575.1
LXGH01433281.1
LXGH01407176.1
FASB01300002.1
FASB01274478.1
FASB01218246.1
KQ108461.1
AYZY01085691.1
FATA01344631.1
FAQE01383111.1
CCXL01054796.1
CBYR010054796.1
CAJV01110743.1
MACB01000669.1
CTBL01001687.1
CTBL01001414.1
CTBL01003503.1
AWGZ01430014.1
CAOK01503275.1
CAOK01203365.1
CAOK01490096.1
CAOK01311190.1
CAOK01060169.1
CAOK01185234.1
CAOK01254884.1
CAOK01401695.1
CAOK01493335.1
CAOK01333328.1
QEOV01066399.1
CAOK01485894.1
CAOK01490352.1
CAOK01505970.1
CAOK01187342.1
CAOK01296972.1
PRDE01189661.1
AFSP02284735.1
KN668464.1
KD419141.1
KD365534.1
LGJD01099062.1
OBIJ01005393.1
QOUH01138905.1
QOUH01138911.1
LXGH01091479.1
AWVX01009568.1
KD452755.1
KD460622.1
KD443888.1
LGJC01086754.1
KD319191.1
LD080814.1
LD213290.1
LGJD01041515.1
KD439324.1
KD392038.1
LGRI01021870.1
LBLN01026918.1
LMVA01096594.1
LXGH01302397.1
LXGH01392938.1
LBLR01007616.1
LBLR01011852.1
LBLR01018815.1
LBLR01013044.1
LBLR01002102.1
LBLR01009622.1
LBLR01006955.1
LBLR01008092.1
LBLR01020031.1
LBLR01015247.1
LBLR01007465.1
LBLR01003798.1
LBLR01015281.1
LBLR01019059.1
LBLR01007001.1
LBLR01007886.1
FLZM01000434.1
FLZI01000486.1
CAJV012588015.1
ODGO01731523.1
ODGO01565708.1
ODGO01740189.1
ODGO01543318.1
AHJF01005492.1
AHJF01005488.1
JSUV01460226.1
JSUV01461531.1
JSUV01400896.1
JSUV01323607.1
JSUV01397150.1
JSUV01417414.1
JSUV01127332.1
JSUV01506901.1
PRDE01042840.1
PRDE01172405.1
FUEF01021942.1
ODGO01730752.1
ODGO01643887.1
ODGO01475007.1
LXGH01313019.1
LD107051.1
LD239527.1
BBOV01516454.1
LNCG01098129.1
LNCG01098208.1
LNCG01098234.1
LNCG01098301.1
CAJV011733262.1
LNCG01098374.1
LNCG01109611.1
CCYC010224060.1
AFSP02233918.1
FVPM01002800.1
OBIJ01009789.1
FVPM01002215.1
OBIJ01007831.1
FVPM01002217.1
OBIJ01006973.1
FVPM01001424.1
OBIJ01009683.1
FVPM01002233.1
OBIJ01010199.1
FVPM01002260.1
OBIJ01009011.1
JXOW01145624.1
LM524653.1
OCOE01000333.1
OCOE01000065.1
OCOE01000440.1
AWGZ01429823.1
AWGZ01426782.1
AWGZ01361109.1
CCMK012889240.1
MPKX01226738.1
MPKX01229515.1
AHIO01034184.1
AJSU01007757.1
FXAL01164096.1
FXAL01142658.1
MEHO01504774.1
MEHO01405757.1
KD393895.1
AFSP02226426.1
LGJD01060468.1
PDMP01005828.1
PKGA01052200.1
OCSD01005351.1
OCSD01006170.1
OCSD01002882.1
OCSD01004845.1
OCSD01002293.1
FASB01019585.1
RAQS01003014.1
LVEH01015634.1
LVEH01029657.1
AFSP02262533.1
QFFP01003236.1
LBLN01047221.1
AGQR02007275.1
OFEX01002352.1
OEIJ01593898.1
FASQ01265176.1
JXOW01086101.1
JXOW01166375.1
JXOW01060777.1
JXOW01007351.1
FAQG01290923.1
AFSP02231674.1
PRDE01025151.1
PRDE01015870.1
AFSP02291723.1
FARO01183875.1
LBLN01105111.1
LBLN01034481.1
LBLN01070288.1
LBLN01083670.1
AQOJ01000613.1
AQOI01000403.1
AQOK01000349.1
LBLN01039864.1
FAQG01256735.1
LXGH01079348.1
AFSP02309364.1
AFSP02291425.1
NKQP01000174.1
AFSP02311478.1
CBLZ012280835.1
CAJW012670542.1
CBTL0111489022.1
CAJX010029478.1
NNCB01006865.1
NNCB01004096.1
FARY01298427.1
FARX01156190.1
PRDE01040473.1
ODGO01708832.1
ODGO01583460.1
OEIJ01727718.1
LXGH01142204.1
LXGH01298887.1
FARO01085443.1
LXGH01263321.1
LXGH01182049.1
LXGH01470451.1
LXGH01509961.1
LXGH01242363.1
GL631264.1
LXGH01250376.1
FASC01336236.1
LXGH01311939.1
CCMK012735163.1
CCMK010572284.1
CCMK010572283.1
CCMK012791979.1
FASB01085232.1
PRDE01200109.1
AFSP02250254.1
JXXS01000064.1
ODGO01660193.1
CVNO01000845.1
BFCN01000415.1
FLZM01000284.1
LOLC01002997.1
ODGO01703206.1
LYUQ01196629.1
FARY01000437.1
FARY01418774.1
FARY01075807.1
FARY01312988.1
CAJV01230415.1
LOEM01001923.1
AMSA01000058.1
AMSB01000064.1
PEKY01010596.1
LBLN01104577.1
LLWS01042532.1
LLWS01042540.1
AHJF01019794.1
LBLN01062947.1
LBLN01103795.1
LBLN01128884.1
LBLN01068398.1
FARO01139485.1
OBLE01105013.1
LYFV01000160.1
LYGN01000050.1
LYFV01001102.1
AHJF01016745.1
NFME01144015.1
KL549731.1
KL550003.1
NESX01076710.1
NNCF01084819.1
KL550009.1
LNSY01278013.1
KL550012.1
KL550014.1
KQ096420.1
AYZY01072756.1
KQ093246.1
AYZY01069343.1
FLTG01025112.1
FLTE01004685.1
LGRI01009177.1
KD444686.1
LJPH01000461.1
LJPI01000257.1
LJPK01000622.1
LJPK01000627.1
CVRD01012887.1
CVRD01013457.1
LGJD01029390.1
CBLZ010036841.1
NSDK01002421.1
MEHO01601464.1
MEHO01582369.1
MEHO01175559.1
LQNS02155206.1
FAMN01002262.1
FLZL01000398.1
ODGO01604208.1
ODGO01723210.1
ODGO01646820.1
CSTQ01000968.1
ODGO01684172.1
ODGO01615875.1
LXGH01124658.1
LXGH01465126.1
LXGH01392187.1
UCOK01004340.1
LXGH01274323.1
JZJH01021083.1
ABWE02001139.1
FAQG01292921.1
FAQS01383379.1
FAQG01289256.1
FAQG01265810.1
FAQG01281723.1
FARY01411342.1
UWOG012577443.1
LLKM01003136.1
CCMK012851949.1
CCMK012956556.1
CCMK013012099.1
CCMK012991290.1
CCMK012975601.1
LD126819.1
LD259295.1
CCMK010468406.1
CCMK012650814.1
CCMK012782689.1
CCMK012869344.1
PTJP01417741.1
PTJP01105475.1
CAJV01301411.1
AROW01002760.1
FXDY01001300.1
LMVA01101006.1
LMVA01098216.1
JZJH01006018.1
AFSP02317896.1
JZJH01002482.1
PEGC01000816.1
UWOF012210796.1
LGRI01085361.1
CCYC016077224.1
CCYC012670787.1
CCYC016329210.1
CCYC016242220.1
FARO01088883.1
BDMT010167970.1
QQSR01001617.1
FARV01242246.1
LGJD01017989.1
KD347999.1
KD441591.1
KD352478.1
KD391495.1
KD407649.1
AWGZ01362726.1
AWGZ01433089.1
AWGZ01415170.1
AWGZ01415910.1
LK344190.1
LBLR01020455.1
LBLR01013193.1
CSTQ01003747.1
ODGO01627303.1
CSTQ01004154.1
CSTQ01004837.1
CBTL0101959771.1
ODGO01680670.1
ODGO01643738.1
MCIT02078315.1
MCIT02042662.1
MCIT02073288.1
MCIT02065254.1
MCIT02031349.1
JRRC01072502.1
FAQG01256221.1
FAQG01204861.1
FAQG01146803.1
FAQC01372464.1
FAQG01092176.1
LXGH01159723.1
LXGH01379181.1
LGRI01009561.1
AFSP02239455.1
LXGH01057717.1
LXGH01150692.1
ASJN01028511.1
ASJN01063409.1
ASJN01034558.1
AWOL01S0087146.1
NIVO01052311.1
KN653475.1
AFSA01801235.1
CAJV01179133.1
CAJV01457306.1
AFSA01823513.1
CAJV011734407.1
LNCG01049271.1
CAJV01366063.1
AFSA01562105.1
CAJV01312689.1
CAJV01459645.1
CAJV01074287.1
CAJV01162450.1
CAJV01019634.1
AFSA01493555.1
AFSA01702053.1
CAJV01220411.1
NBZY01000080.1
JYDQ01004448.1
CVMW01077571.1
AUPI01074007.1
AGCT01044210.1
AGCT01028841.1
AGCT01054640.1
AGCT01015927.1
CCMK012726858.1
CCMK012381504.1
CCMK012855009.1
CCMK010347924.1
MPKX01037604.1
CCMK012851315.1
AFSP02276114.1
FUEF01014317.1
FUEF01016671.1
FUEF01022239.1
FUEF01014986.1
FAQE01402582.1
LXGH01154665.1
LXGH01154682.1
LXGH01158058.1
AWUE01004549.1
LXGH01217028.1
LXGH01217033.1
LXGH01025619.1
LXGH01217043.1
LXGH01217113.1
CBUG010017873.1
LXGH01013783.1
LOLC01005082.1
CBTL0105015265.1
ODGO01612312.1
ODGO01731534.1
ODGO01560799.1
FLZH01000381.1
FLZH01000407.1
FLZM01000378.1
FLYS01000169.1
FLZI01000851.1
CBTL0108737073.1
LGRI01071115.1
FAQZ01267719.1
LGRI01113544.1
FAUB01262122.1
LYFN01001397.1
LYFN01001434.1
LYFN01002363.1
OEJZ01030336.1
AFSA01836648.1
LNCG01099388.1
PTJP01347664.1
BEWY01026977.1
AFSP02236190.1
ATAC01001996.1
ADDD02101093.1
ADDD02292219.1
BBOV01485765.1
BBOV01514199.1
BBOV01484179.1
CCMK012928493.1
CEGH01053203.1
CEGH01200633.1
FARN01311265.1
LGJD01107621.1
CCMK011176509.1
LOLC01006402.1
FAQG01047092.1
FAQE01398896.1
MAUM01043479.1
LGJD01100132.1
OEIJ01643896.1
LXGH01153549.1
FARO01092990.1
LXGH01174756.1
FARO01011604.1
FARO01051366.1
FARO01070484.1
PRDE01128514.1
PRDE01133925.1
PRDE01111650.1
PRDE01084005.1
BBOV01510596.1
OENK01011168.1
OEOC01162287.1
OENK01006874.1
OEOC01067270.1
LMAV010405802.1
CEGH01005918.1
CVRD01031362.1
LMAV011276841.1
OENK01012675.1
OEOC01179477.1
LMAV011805246.1
FBSZ01000138.1
HG401906.1
FBXV01341203.1
FBXV01211497.1
ABPN01021711.1
ABPN01036030.1
LK308079.1
LK254241.1
LK282494.1
CBTL0102028120.1
KD239661.1
KD402640.1
LGRI01114332.1
KD318075.1
ODGO01510804.1
LOLC01008657.1
CSTN01001166.1
OEIJ01727297.1
ODGO01464926.1
AHJF01019416.1
PJAE01833449.1
PJAE01051156.1
PJAD011466566.1
PJAE01847401.1
PJAE01893544.1
PJAE01456113.1
PJAE01456116.1
PJAE01867998.1
KL554055.1
LNSY01323194.1
NESX01084530.1
LNSY01323999.1
KL552406.1
NESX01070835.1
LNSY01273268.1
KL547825.1
PDBU01069086.1
KL544435.1
NESX01078761.1
KL557547.1
KL545755.1
KL550104.1
KL545749.1
NESX01072616.1
OCOB01000010.1
OCOB01000036.1
LGRI01114217.1
MJUV01028571.1
LBLN01035394.1
LBLN01040392.1
LBLN01054743.1
LBLN01042490.1
LLWS01049959.1
LLWS01049937.1
NEVG01001892.1
FUFL01003113.1
CYSQ012702242.1
LNCG01135447.1
FUFL01002878.1
CBMN010001940.1
ODGO01581566.1
LOLD01001289.1
ODGO01621498.1
ODGO01729481.1
CCYC011728434.1
FAUG01178980.1
ADDD02185017.1
ADDD02271116.1
ADDD02230752.1
PRDE01135420.1
LNCG01227471.1
LNCG01042500.1
LNCG01071546.1
LNCG01252955.1
LNCG01002204.1
LNCG01079123.1
LNCG01079528.1
LNCG01174262.1
LNCG01116994.1
LXGH01269719.1
LGJD01030159.1
KD349118.1
NIPQ01057176.1
LGJC01116224.1
LGJC01116265.1
KD089867.1
LD106250.1
LD238726.1
LGJC01116291.1
MEHO01148173.1
MEHO01449677.1
MEHO01210160.1
MEHO01442099.1
MEHO01546315.1
LGRI01047487.1
FARO01013934.1
CBTL0100202166.1
CCYC011310516.1
NYXK01000228.1
FARO01136841.1
FARO01088568.1
ASJN01020655.1
ASJN01020010.1
ASJN01005069.1
ASJL01044372.1
ASJN01087042.1
FARY01410705.1
FARO01119191.1
FARO01164083.1
FARY01260423.1
FARY01386533.1
FAUG01275200.1
MCIT02064356.1
MCIT02006973.1
MCIT02078279.1
MCIT02015254.1
MCIT02071733.1
CVMW01008818.1
KZ544428.1
LBLN01092933.1
LBLN01093988.1
LBLN01105211.1
LBLN01075534.1
LBLN01097371.1
LBLN01059195.1
PDMP01004777.1
PDMP01006573.1
UIJG01000128.1
CH399888.1
PDMP01002446.1
PDMP01004825.1
PDMP01007133.1
PDMP01004541.1
LNCG01038663.1
LNCG01194659.1
LNCG01070363.1
LNCG01107790.1
LNCG01025929.1
LNCG01034581.1
LNCG01178652.1
LNCG01234779.1
KK091913.1
AABL01004435.1
AABL01004736.1
AABL01004932.1
AABL01004773.1
AABL01002888.1
AABL01004635.1
FAUD01399949.1
OEIJ01512760.1
AHJF01030069.1
DS612003.1
MCGX01090595.1
LIAE01004345.1
LIAE01005831.1
LIAE01009343.1
PRDE01161237.1
PRDE01122353.1
KQ225312.1
OCNZ01000084.1
KN168551.1
KI644681.1
AZBX01009952.1
KI648444.1
AZBX01003094.1
AZBX01001543.1
PTJQ01374082.1
LNCG01115897.1
LVEH01015018.1
CAJW011533915.1
ODGO01466870.1
ODGO01543062.1
ODGO01647399.1
FMHP01045637.1
CVMW01006198.1
AFSP02293361.1
AFSP02228511.1
AFSP02298958.1
FASB01316439.1
FASB01201859.1
FASB01263633.1
ABPN01019136.1
KB096796.1
EQ227980.1
FXDS01001827.1
FXDY01005745.1
FXDR01003286.1
CAJX010053680.1
CAJX010832026.1
MATP01013659.1
BBOV01522800.1
BBOV01467711.1
AFSP02311862.1
MPGU01004030.1
CCYC010317907.1
CCYC011591214.1
FARV01259973.1
FARY01057654.1
LRDL01000078.1
CBTL0108377894.1
LNCG01057017.1
CAJV01107946.1
CAJV01107107.1
CAJV01100290.1
AFSA01806243.1
PTJP01239658.1
CAJV01029501.1
CAJV01032156.1
PTJP01515380.1
NBSK01000271.1
PTJP01374400.1
LBLN01120470.1
PTJP01121473.1
CTBL01000393.1
CAOK01373750.1
CAOK01065326.1
CAOK01361056.1
CAOK01521244.1
CAOK01179026.1
CAOK01468605.1
CAOK01262105.1
CAOK01052406.1
LGJD01059820.1
CAOK01257259.1
CAOK01113108.1
CAOK01418515.1
CAOK01372724.1
CAOK01385075.1
CAOK01148526.1
CAOK01115600.1
CAOK01174740.1
CAOK01142735.1
CAOK01056180.1
CAOK01184184.1
CAOK01428896.1
CAOK01461930.1
LJPI01002216.1
LJPK01000883.1
LJPJ01001548.1
OBIJ01004327.1
ODGO01718034.1
PYPZ01000436.1
LOLC01008555.1
CBTL0103606364.1
CBTL0103606365.1
ODGO01399413.1
LOLC01005435.1
CSTQ01001568.1
PRDE01168028.1
FLZM01000213.1
FLZI01000148.1
CBUG010025415.1
NIVO01002493.1
NIVO01020476.1
NIVO01028822.1
NIVO01064839.1
NIVO01019961.1
NIVO01028121.1
NIVO01015492.1
NIVO01015171.1
FUEF01015001.1
FAQF01085032.1
LYTC01045455.1
FAQF01256439.1
UXGB01039661.1
CSTQ01002762.1
FARO01023379.1
FARO01092114.1
FARO01131400.1
FARO01034502.1
FARO01136658.1
PTJP01638403.1
AORQ01030697.1
KD293192.1
LGJC01063381.1
LXGH01092798.1
LXGH01392518.1
FLTF01009008.1
FLTE01005542.1
FLTE01003230.1
LOLC01000543.1
ODGO01614287.1
CYSQ012777803.1
FAQF01123025.1
FARY01408690.1
LYTB01011265.1
FASG01286021.1
LWKS01041078.1
NKXL01046779.1
PRDE01173096.1
PRDE01125871.1
RJJB01002749.1
CCYC014893427.1
RJJB01002874.1
NAGG01004073.1
NAGG01001996.1
NAGG01005343.1
LTAH01103142.1
PTJQ01069785.1
UWOG012477585.1
CCMK012693655.1
CCMK012693654.1
CCMK012267197.1
CCMK012267196.1
CCMK012639555.1
CCMK012999119.1
NESX01083170.1
BEZZ01256703.1
LGJC01030922.1
JXPT01039192.1
KD489694.1
CCJR010301312.1
LMAV010607915.1
LMAV010509481.1
LMAV011719635.1
PJAE01843898.1
PJAE01874942.1
PJAE01035725.1
PJAE01898283.1
FASB01279295.1
FAPN01220116.1
KQ223772.1
FARO01072663.1
FARO01106250.1
FARV01265133.1
FARO01109034.1
FARO01104020.1
FARO01054292.1
FARO01118978.1
FXDU01006969.1
FXEB01022580.1
FXDV01006320.1
FXDZ01013499.1
MQQU01001574.1
MQQS01000520.1
MQQV01000661.1
FAQF01059013.1
LWKS01047629.1
FARY01421513.1
JXOW01111717.1
OEIJ01718762.1
FASO01060546.1
FAQE01377235.1
FAQZ01293146.1
FAQZ01281445.1
FAQZ01242515.1
FAQZ01277721.1
NKXL01300797.1
NKXL01263630.1
BBOV01501799.1
PKGA01054107.1
CCJR010819066.1
LGRI01123347.1
FAUD01385226.1
JXLM01001247.1
JXLM01001076.1
CEGH01362505.1
LMAV012298040.1
LMVA01098841.1
LMVA01098843.1
ADDD02149660.1
ADDD02138001.1
AHJF01017445.1
CCMK012436154.1
CCMK013010385.1
CCMK012776387.1
CCMK012690932.1
CCMK012326727.1
CCMK012987050.1
CCYC016248727.1
CCYC013809989.1
CCYC011662700.1
CBTL0107341795.1
JXLM01005315.1
JXLM01008295.1
JXLM01011825.1
LK266750.1
LGRI01000996.1
ODGO01546900.1
ODGO01343682.1
ODGO01702721.1
ODGO01709656.1
ODGO01710807.1
FAQK01300930.1
FASL01012865.1
FAQK01203184.1
FAPX01213451.1
FASC01338029.1
FASC01226352.1
QZLH01009765.1
AFSP02253630.1
PRDE01105510.1
PRDE01157735.1
AFSP02242630.1
PRDE01148839.1
CVMW01077581.1
AAAB01002619.1
PTJQ01125927.1
CCMK012931378.1
CCMK012664210.1
NIZD01200702.1
CCMK013033704.1
CCMK010468517.1
CCMK012548043.1
CCMK011890482.1
CCMK011486092.1
CCMK010672855.1
UXGB01070342.1
FARO01009753.1
LXGH01277073.1
LXGH01277111.1
LGJC01012939.1
LMAV011957362.1
LXGH01377697.1
FABT01000557.1
LK140265.1
LK259028.1
CAJV01023864.1
LOLC01003710.1
ODGO01556453.1
UIIR01000270.1
ODGO01656634.1
FLZF01000381.1
FLZE01000170.1
MCGX01001685.1
FJWB02022115.1
AFSP02262039.1
PRDE01095581.1
CAJX010007876.1
CAJX010030081.1
CAJX012070980.1
AFSP02276902.1
OBIJ01006513.1
MPKX01104664.1
CBTL0105396295.1
CEGH01121304.1
JPTV01229530.1
PDMP01002364.1
KL547471.1
KL547043.1
BEZZ01209915.1
CAGB01000021.1
FASH01065123.1
FASH01353620.1
LXGH01146244.1
LBLN01051276.1
AEGA01001022.1
LBLN01047273.1
OEIJ01713267.1
CEGH01260960.1
CEGH01049073.1
PRDE01147092.1
CCYC016557144.1
CCYC014904731.1
PKGA01129554.1
PKGA01130747.1
AFSP02269702.1
CCMK011900054.1
FAUD01379797.1
PTJQ01422252.1
CBMN011809570.1
CDFS01000175.1
CAGG01000040.1
ODGO01597977.1
PTJQ01266615.1
PTJQ01259806.1
PTJQ01357950.1
PTJQ01118467.1
PTJP01191393.1
KZ789209.1
PTJQ01126299.1
PTJQ01289636.1
PTJQ01308922.1
PTJP01176030.1
PTJP01507695.1
FARW01324253.1
FARW01325403.1
FARW01244056.1
ODGO01660978.1
LVEH01005450.1
LVEH01007049.1
LVEH01007053.1
LVEH01007054.1
CBTL0110837845.1
FLZL01000776.1
FAQS01414131.1
KB460378.1
LXGH01519091.1
LGJD01070213.1
NNCF01082092.1
LBLN01096949.1
DFZE01000230.1
DIFO01000249.1
CCMK012868401.1
PJAE01857473.1
AJIL01009438.1
FAQS01317114.1
PTJQ01195901.1
PTJP01319905.1
PJAE01872927.1
CAJX012072164.1
AEGA01031227.1
BEZZ01186604.1
MATP01010371.1
JUDZ01001557.1
NBSG01003640.1
LVEH01012285.1
LVEH01031613.1
LK190488.1
LK340485.1
LK122388.1
LK209463.1
JSYW01009428.1
JSYW01009430.1
JSYW01009440.1
LK336750.1
CBTL0100353861.1
CBTL0100800470.1
CBTL0101454994.1
CBTL0101908010.1
AEGA01008941.1
PRDE01140657.1
PRDE01192977.1
CYSQ012843692.1
AFSP02231190.1
AMZP02003724.1
FAQC01263996.1
FAQC01397187.1
FAQG01114852.1
UCOL01036366.1
MJMM01000022.1
LGRI01014467.1
LD096545.1
LD229021.1
CCYC011119516.1
FASS01192732.1
FAQG01233168.1
FAQG01230191.1
APKA01337417.1
FPMV01001756.1
FPLR01000437.1
FPMV01001862.1
FPLR01000088.1
PDLP01000082.1
CBTL0102719326.1
LLKM01005924.1
QMFT01001649.1
AWGZ01420630.1
AWGZ01412324.1
LXGH01422450.1
LXGH01498477.1
LXGH01514704.1
LQNS02275847.1
LK209088.1
CAJV01012984.1
LOLC01009506.1
KL553702.1
NESX01081880.1
BEYV01059716.1
KI809370.1
KI806178.1
PRDE01109122.1
FASB01294948.1
DFYE01000086.1
DIEZ01000036.1
DHGR01000038.1
DCUT01000002.1
QQTR01107147.1
QQTR01088367.1
QMFJ01006711.1
LXGH01034421.1
LXGH01349949.1
LXGH01111039.1
LXGH01090046.1
PRDE01039244.1
PRDE01047076.1
LVEH01023986.1
LVEH01059450.1
NJNO01000483.1
BDDW01000071.1
CAJX010020134.1
CAJX010027042.1
CAJX010027048.1
CAJX010027051.1
CAJX010027057.1
CVMW01046597.1
OEIJ01377220.1
OEIJ01378049.1
PTEZ01004707.1
LXGH01013891.1
LXGH01312820.1
KE900141.1
LGRI01048733.1
KB909401.1
CAOK01388859.1
CAOK01145897.1
CAOK01047013.1
CAOK01384157.1
CAOK01438713.1
UWOF012185987.1
KD430773.1
UWOF012216356.1
KD450547.1
CAOK01404400.1
CAOK01253439.1
CAOK01525238.1
CAOK01333933.1
CAOK01401753.1
CAOK01459943.1
CAOK01416446.1
CAOK01426988.1
UWOG012806764.1
UWOG012799345.1
CAOK01450890.1
AFSP02310227.1
OBIJ01005869.1
FVPM01003649.1
OBIJ01003199.1
OBIJ01003526.1
OBIJ01008024.1
OBIJ01000284.1
OBIJ01007058.1
OBIJ01002892.1
QOUH01008979.1
QOUH01008980.1
QOUH01008981.1
CBTL0101134465.1
CBUG010020333.1
FXEC01009105.1
CAJW011531250.1
AFSP02236820.1
FAQT01430035.1
FAQT01430207.1
AANU01146549.1
LGJD01017328.1
AEHI01033832.1
AEHI01034659.1
KQ222526.1
JZSH01000167.1
AYMP01000068.1
FAQG01282623.1
MATU01070415.1
MATU01018672.1
MATU01025158.1
MATU01075982.1
MATU01133814.1
MATU01073133.1
MATU01057912.1
MATU01079584.1
MATU01040883.1
MATU01142707.1
MATU01061302.1
MATU01057313.1
MATU01189683.1
MATU01064699.1
MATU01128129.1
LTAH01038006.1
UXGB01043984.1
CCYC012692367.1
AHJF01008643.1
FASG01316921.1
JXPT01056064.1
LS703113.1
LS493541.1
LS549626.1
LS858014.1
LS795018.1
FATH01205336.1
LXGH01111936.1
LXGH01449174.1
AAGV03182708.1
LXGH01405512.1
FLYR01000137.1
ODGO01733189.1
LOLC01002476.1
CAJW012543288.1
CSTQ01004185.1
CSTQ01002239.1
CBUG010024386.1
ODGO01529067.1
LOLC01008859.1
FARX01404124.1
FARX01387239.1
FARX01102519.1
FARX01262081.1
KB668408.1
FARX01416154.1
FARX01391993.1
LXGH01210180.1
FARY01046443.1
FASB01237821.1
PRDE01128489.1
KE734510.1
LGJD01087702.1
CCYC010434386.1
CCYC010549207.1
CCYC014599846.1
CCYC010903848.1
CCYC013077251.1
CCYC012117282.1
CCYC010365648.1
AHJF01023350.1
LNCG01118225.1
LNCG01238401.1
LNCG01000088.1
PTJP01518805.1
AORQ01037250.1
PTJP01427111.1
OEJZ01056779.1
CAJV012731787.1
CAJV012636095.1
LNCG01050584.1
LNCG01129014.1
LNCG01004347.1
LNCG01149784.1
CAJV01168679.1
LNCG01048209.1
LNCG01251897.1
CAJV012485492.1
PTJP01281984.1
LNCG01239043.1
LNCG01145185.1
AFSA01297051.1
CAJV01119762.1
LNCG01130854.1
LNCG01139859.1
PTJP01431769.1
CAJV012492483.1
CAJV01102565.1
PTJP01203729.1
PTJP01272679.1
PTJP01378892.1
LNCG01034481.1
LNCG01141085.1
LNCG01227893.1
CAJV01406709.1
LNCG01211077.1
FAQS01420711.1
FARY01393764.1
PTJQ01076053.1
PTJQ01426697.1
PTJQ01004564.1
PTJQ01272301.1
PTJQ01136189.1
PTJQ01507305.1
PTJQ01331164.1
PTJQ01407675.1
PTJQ01202203.1
PTJQ01457307.1
PTJQ01285159.1
PTJP01406933.1
PTJP01154966.1
PTJQ01169207.1
PTJQ01177571.1
PTJQ01051516.1
PTJP01429638.1
PTJQ01041283.1
PTJP01469610.1
PTJQ01352225.1
PTJP01236469.1
PTJP01623763.1
PTJP01215390.1
PTJP01025640.1
PTJP01524521.1
PTJQ01484891.1
PTJQ01286021.1
PTJQ01143170.1
PTJP01004368.1
PTJQ01361862.1
PTJQ01018265.1
PTJQ01485431.1
PTJP01589233.1
PTJP01532396.1
PTJP01054698.1
PTJQ01097827.1
PTJP01475187.1
PTJQ01044487.1
PTJP01569761.1
PTJP01216132.1
PTJQ01483846.1
PTJP01000992.1
PTJQ01283194.1
PTJP01162492.1
PTJQ01455578.1
PTJP01474489.1
PTJP01568606.1
PTJQ01508126.1
PTJP01547592.1
PTJQ01267765.1
PTJQ01547440.1
PTJQ01157962.1
PTJQ01547854.1
PTJP01108179.1
PTJQ01412167.1
PTJQ01172559.1
PTJP01563954.1
PTJQ01073844.1
PTJQ01171203.1
PTJQ01212922.1
PTJP01156318.1
PTJP01174544.1
PTJP01261669.1
PTJP01232488.1
PTJQ01541587.1
PTJP01047944.1
PTJQ01009327.1
PTJQ01297097.1
PTJP01486861.1
PTJP01524009.1
PTJQ01356364.1
PTJQ01304179.1
PTJP01229758.1
PTJP01296761.1
PTJQ01071397.1
PTJQ01501278.1
PTJQ01298055.1
PTJP01548568.1
PTJQ01179133.1
PTJQ01263169.1
PTJQ01385550.1
PTJQ01436700.1
PTJP01047891.1
CAJW012534502.1
PTJP01461389.1
PTJP01288253.1
PTJP01391067.1
PTJP01208393.1
PTJQ01200780.1
PTJP01025757.1
PTJQ01395651.1
PTJP01328789.1
PTJQ01195652.1
PTJP01076831.1
PTJP01334053.1
PTJQ01249436.1
PTJQ01198130.1
PTJP01119536.1
PTJQ01025382.1
PTJQ01177708.1
PTJP01116006.1
PTJQ01063800.1
PTJQ01013238.1
PTJP01158021.1
PTJP01181622.1
PTJQ01398728.1
PTJQ01118553.1
PTJQ01179647.1
PTJP01314356.1
PTJQ01438205.1
PTJP01564610.1
PTJP01600872.1
PTJP01180714.1
PTJQ01319622.1
PTJP01166160.1
PTJQ01523111.1
PTJQ01176807.1
PTJP01128122.1
PTJQ01100855.1
PTJQ01496770.1
PTJQ01295294.1
PTJP01013271.1
PTJQ01185734.1
PTJQ01141255.1
PTJP01096616.1
PTJQ01240038.1
PTJQ01055555.1
PTJP01426490.1
PTJQ01211150.1
PTJP01504856.1
PTJP01167981.1
PTJQ01418118.1
PTJQ01240735.1
PTJP01448975.1
PTJQ01387818.1
PTJQ01125695.1
PTJQ01399304.1
PTJQ01134623.1
PTJP01608972.1
PTJQ01137635.1
PTJQ01098305.1
PTJP01355394.1
PTJP01164145.1
PTJP01402751.1
PTJQ01313278.1
PTJQ01430027.1
PTJQ01205447.1
PTJP01463240.1
PTJQ01457502.1
PTJQ01295046.1
PTJQ01440257.1
PTJQ01211786.1
PTJP01616595.1
PTJP01498862.1
PTJQ01056942.1
PTJP01518817.1
PTJP01121943.1
PTJQ01121688.1
PTJP01041910.1
PTJQ01252298.1
PTJQ01323793.1
PTJQ01101470.1
PTJQ01414422.1
PTJP01217313.1
PTJQ01047691.1
PTJQ01442472.1
PTJQ01257712.1
PTJQ01455515.1
PTJP01608388.1
PTJP01126598.1
PTJQ01183075.1
PTJQ01515593.1
PTJP01271763.1
PTJQ01084520.1
PTJQ01510396.1
PTJP01255792.1
PTJQ01036276.1
PTJP01514998.1
PTJP01020007.1
PTJP01437558.1
PTJQ01141389.1
PTJQ01113571.1
PTJQ01312273.1
PTJP01360383.1
PTJQ01297895.1
PTJQ01285885.1
PTJQ01126676.1
PTJP01242203.1
PTJQ01545637.1
EQ225068.1
ABVX01000336.1
LCTT01022774.1
AFSP02234246.1
AFSP02234249.1
AFSP02234253.1
LGJD01047146.1
AFSP02234254.1
AFSP02234273.1
AFSP02263129.1
AORQ01008863.1
AORQ01039982.1
OEJZ01032153.1
CAJV01301570.1
OEJZ01032209.1
AAZX01022232.1
FAQE01321528.1
FAQG01273938.1
CCMK012254002.1
CCMK011233147.1
CCMK010851627.1
QQTR01028783.1
QQTR01025962.1
QZLG01010332.1
NKXS01013189.1
LMVA01104158.1
LBLN01100878.1
CCMK012039525.1
CCMK010725819.1
CAJX010057449.1
AABL01004399.1
KL546989.1
KL558290.1
KL549230.1
KL547873.1
CCMK012314943.1
CCMK012853018.1
CCMK011126781.1
CCMK012805620.1
CCMK010254188.1
CCMK011321193.1
CCMK012583282.1
CCMK012715719.1
CCMK012999078.1
CCMK012684917.1
CCMK012873324.1
FARO01111832.1
FARO01028623.1
FARO01184259.1
FARN01351521.1
FARN01200946.1
FUEF01008394.1
PRDE01206839.1
KD399760.1
AUPI01021768.1
JYFQ01000178.1
CAJX010131750.1
CAJX010834444.1
CAJX011974716.1
CAJX010008361.1
LXGH01469682.1
AWGZ01419062.1
ODGO01450063.1
ODGO01627154.1
ODGO01715954.1
ODGO01673453.1
QZLG01012209.1
JRKL01150244.1
JRKL01142114.1
QGQJ01003135.1
JRKL01105115.1
KN234174.1
LBLN01008856.1
LBLN01106614.1
LBLN01110592.1
LBLN01103539.1
LIHL01073180.1
CBTL0106010648.1
BASO01267803.1
CBTL0106694054.1
ODGO01586426.1
FAUG01222818.1
FAUG01281351.1
FAUG01274028.1
FAUG01268912.1
FAUG01156254.1
FAUG01063405.1
FAQV01478666.1
FAQE01400075.1
FARY01383022.1
FAUG01258110.1
FAUG01222602.1
FARX01417729.1
FARX01362151.1
FAUG01059470.1
FAQE01394263.1
FAQE01326889.1
AGCT01063659.1
AFSP02239614.1
AFSP02248518.1
FASB01275842.1
KL558377.1
PJAE01897440.1
PJAE01843005.1
PJAE01872852.1
AAHY01791407.1
LYTC01019076.1
FLTF01005309.1
CZLG012913758.1
CZLG013967426.1
LQRK01008045.1
FLZB01000318.1
FLZH01000231.1
FLZI01000840.1
FLZD01000312.1
FLZF01000293.1
FLZM01001027.1
FLZM01000985.1
FLZI01000730.1
FLZD01000355.1
CZLG013158297.1
NNCB01006948.1
MATP01013335.1
MATP01009252.1
UXGB01069065.1
UXGB01065331.1
UXGB01069017.1
OEIJ01574490.1
OEIJ01646694.1
OEIJ01597389.1
OEIJ01619753.1
JXLM01011569.1
JXLM01009406.1
JXLM01006757.1
FASI01283979.1
KQ098346.1
AYZY01074824.1
KQ112684.1
AYZY01090202.1
KQ099716.1
AYZY01076289.1
KQ098023.1
AYZY01074476.1
KQ113149.1
AYZY01090705.1
KQ116661.1
AYZY01094480.1
LGRI01122377.1
CAOK01391784.1
CAOK01450439.1
CAOK01218118.1
OCRX01000074.1
ODGO01690166.1
FAUG01300648.1
OEIJ01562097.1
OEIJ01571064.1
OEIJ01606821.1
PDMP01001047.1
FARX01369434.1
FARX01407962.1
FARY01348063.1
FARY01137254.1
LXGH01156499.1
LXGH01360745.1
LXGH01280105.1
GL632088.1
GL632727.1
NAGG01004732.1
NKXL01327783.1
NAGG01004837.1
NAGG01003777.1
NAGG01002445.1
NAGG01004759.1
OEIJ01506836.1
ODGO01611693.1
OEIJ01541470.1
OEIJ01726367.1
ODGO01660385.1
LXGH01298384.1
LXGH01184637.1
LNCG01263974.1
LNCG01057674.1
CAJV01066481.1
CAJV01110331.1
CAJV01064325.1
LNCG01044709.1
LNCG01115221.1
LNCG01215350.1
LNCG01103766.1
LNCG01040826.1
LNCG01260209.1
LNCG01258926.1
LNCG01205024.1
LNCG01142332.1
LNCG01167654.1
LNCG01007249.1
LNCG01172857.1
LNCG01216323.1
FUEF01019373.1
KD024654.1
CVMW01086541.1
CAOK01375048.1
CAOK01445426.1
CAOK01053936.1
CAOK01272815.1
CAOK01430464.1
CAOK01480881.1
LXGH01453579.1
FAQF01223961.1
FASQ01277704.1
NNCF01090076.1
FASQ01276812.1
JXPU01136861.1
ADBW01008773.1
AGCT01038963.1
MAMN01017986.1
FASD01269585.1
FASO01358106.1
CAOK01015440.1
CAOK01216133.1
LBLR01005066.1
LBLR01020491.1
LBLR01020156.1
LBLR01002134.1
ODGO01539474.1
CBTL0100335671.1
CBTL0100598181.1
CBTL0109640566.1
PDBU01069115.1
LNSY01252153.1
KL546147.1
BEZZ01270454.1
KL556580.1
NFME01091416.1
KL555875.1
FAQT01244999.1
FAQT01400825.1
FAQT01408762.1
FAQT01282779.1
MCIT02029357.1
MCIT02050780.1
MCIT02083991.1
MCIT02058852.1
LYFV01000724.1
ODGO01555747.1
CAJV01021530.1
CAJV01100602.1
CAJV01023024.1
PNER01000165.1
CAJV01166073.1
CAJV01161342.1
CYRZ010592294.1
CYRZ010594594.1
CYRZ010630774.1
CYRZ010546787.1
CYRZ010598670.1
CYRZ010647241.1
CYRZ010658350.1
CYRZ010555386.1
CYRZ011019556.1
CYRZ011552149.1
KL550234.1
PRDE01147274.1
FARO01023200.1
CEGH01367277.1
PEGC01001269.1
CCMK012423700.1
CCMK012371461.1
CCMK012342762.1
UWOF012154330.1
OBIJ01001656.1
CCYC016690135.1
LXGH01203256.1
LXGH01172922.1
CYSQ012583225.1
CCAG010015587.1
QOUH01082080.1
QOUH01080994.1
FASB01039643.1
ABPN01067842.1
AABL01004627.1
AABL01004626.1
AABL01004294.1
AABL01004293.1
AABL01004378.1
AABL01002918.1
AABL01004677.1
AABL01005016.1
JMCM01000895.1
JMCM01000812.1
MEHO01428498.1
MQPH01000869.1
JJOH01000068.1
PKGA01141427.1
CCMK012725144.1
CCMK012854575.1
CCMK010311712.1
FASD01287880.1
OEIJ01472378.1
AQOI01000703.1
AQOJ01000515.1
AQOK01000393.1
OEIJ01673928.1
OEIJ01687334.1
BBOV01524473.1
CCMK010288147.1
CCMK012812840.1
PDMP01007491.1
LK169569.1
LPNX010024468.1
ODGO01661877.1
ODGO01567823.1
OEIJ01686110.1
ODGO01689516.1
OEIJ01433953.1
ODGO01680556.1
LCSI01000065.1
ODGO01522952.1
BBOV01363169.1
BBOV01467389.1
OEIJ01601464.1
OFAD01131356.1
CALO01643625.1
BDGN01023124.1
QMFH01047134.1
QMFH01016138.1
QMFH01064341.1
BDGN01024053.1
BDGN01021600.1
BDGN01025770.1
PRDE01044127.1
LUVX01040927.1
LUVX01051177.1
LUVX01025862.1
LUVX01004001.1
LUVX01005444.1
LUVX01060417.1
LUVX01011218.1
LUVX01021117.1
LUVX01005761.1
LUVX01004696.1
LUVX01051055.1
CBUG010023219.1
CZLG011077845.1
FARY01239999.1
FARY01426804.1
PEKY01009585.1
UWOF012208309.1
AUPI01115945.1
UWOF012213716.1
UWOF012134636.1
LVLJ01003015.1
ADDD02266398.1
LGJD01062299.1
LBGX01011147.1
CCYC011928510.1
CCYC012308038.1
CCYC015243693.1
CCYC012510953.1
CCYC014754888.1
LMVA01098933.1
CEGH01370555.1
LNSY01352560.1
LNSY01292444.1
LYWK01105336.1
CCYC016094778.1
PEKY01009361.1
MADZ01020553.1
MADZ01019849.1
MADZ01019095.1
PWCF01000147.1
CTBL01003636.1
AWGZ01433259.1
AWGZ01421180.1
FACE01003161.1
LK310405.1
LK206633.1
FASC01357785.1
FASC01242879.1
FAPX01010569.1
FAPX01088429.1
FASC01306193.1
PDMP01001618.1
UVXY01000062.1
ODGO01723864.1
FASG01200575.1
ADDD02291006.1
DF958684.1
DF961505.1
FASS01262704.1
FASS01210884.1
FASC01327272.1
FASS01085148.1
FASS01142229.1
FASS01259110.1
FASS01200593.1
FARO01170942.1
FASL01294841.1
FASS01226975.1
DS481747.1
LOLD01002080.1
ODGO01700758.1
ODGO01329078.1
CEGH01139510.1
CEGH01304212.1
AHJF01006400.1
LXGH01514579.1
LXGH01271346.1
LXGH01035690.1
LXGH01402524.1
LXGH01095325.1
LXGH01387873.1
LXGH01036819.1
LXGH01251415.1
FARO01089702.1
AWUE01003208.1
CABT02000234.1
QOUH01096889.1
UWOF012217126.1
PRDE01085116.1
JACL01075913.1
LBLN01128876.1
MCIT02014567.1
AUWJ02001481.1
NBSG01002834.1
CVMW01009383.1
CCMK010808669.1
LNCG01034199.1
LNCG01118316.1
LNCG01169338.1
LNCG01194179.1
LNCG01006994.1
LNCG01144578.1
LNCG01180690.1
LNCG01032980.1
LNCG01104646.1
AWGZ01416772.1
FASB01237489.1
FUEF01020604.1
FUEF01017743.1
FUEF01016308.1
FUEF01021844.1
FUEF01019604.1
BEZZ01166482.1
OEIJ01687711.1
KL548766.1
BEZZ01130389.1
KL553282.1
KL551283.1
LNSY01385336.1
KL546725.1
NFME01115835.1
PRDE01059128.1
AFFD02002175.1
AOFN02000371.1
FASB01245308.1
FASB01134567.1
FASB01260550.1
FASB01073822.1
FASG01300515.1
PRDE01062688.1
PRDE01010328.1
FASB01047441.1
FAQZ01027697.1
FAQZ01294197.1
FAQZ01295363.1
FAQZ01263839.1
FAQZ01294189.1
FAQZ01128142.1
FAQZ01292791.1
FCFB01326893.1
CCMK010588438.1
CAJX011866734.1
PRDE01037007.1
PRDE01080856.1
PRDE01098084.1
FARN01339247.1
LBLN01040872.1
AFWZ01000069.1
BBOV01428897.1
CCYC010963999.1
CCYC012536709.1
CYSQ012811768.1
CBMN010034127.1
CYSQ012426651.1
FAQG01281703.1
LMAV012815236.1
PTJP01099918.1
PTJP01496304.1
PTJP01597760.1
PTJP01467478.1
PTJP01052207.1
AFSA01695759.1
LNCG01260510.1
PTJP01330945.1
JXWP01001288.1
JXWP01001263.1
QOUH01040120.1
CBTL0110997400.1
CBTL0102941884.1
CBTL0110997518.1
CBTL0111400185.1
CBTL0110997736.1
CSTQ01004120.1
OEIJ01726836.1
ABHO01000186.1
AABL01005259.1
LXGH01328279.1
LXGH01151859.1
LXGH01187510.1
LXGH01023478.1
LXGH01148250.1
JMFU01115513.1
LYJN01000208.1
OEIJ01687526.1
OEIJ01695238.1
CAJX010006485.1
NWMT01000115.1
QOUH01081161.1
QOUH01008967.1
QOUH01080718.1
QOUH01081303.1
QOUH01082074.1
QOUH01134681.1
FASQ01265500.1
FASG01357575.1
FARV01158259.1
FATI01271496.1
FAQS01295071.1
FASB01123033.1
LMAV010213627.1
AXCO02024722.1
LMAV011099298.1
LMAV010785825.1
LMAV011451458.1
LMAV011042537.1
CDFD01032938.1
PKGA01130404.1
PKGA01009114.1
PKGA01128359.1
QXFS01002125.1
PKGA01140678.1
PKGA01045754.1
PKGA01129442.1
PKGA01082080.1
PKGA01057847.1
BBOV01299362.1
BBOV01137128.1
BBOV01523498.1
BBOV01481469.1
BBOV01494297.1
BBOV01479193.1
BBOV01522839.1
BBOV01453634.1
PRDE01113590.1
LXGH01474428.1
LBLN01040775.1
LBLN01038229.1
LXGH01408124.1
LBLN01063286.1
LBLN01063287.1
LXGH01247210.1
FAUD01368566.1
FAQB01033767.1
FAQW01028118.1
FARO01110954.1
FARO01188697.1
FARO01150756.1
FARO01087515.1
FARO01160149.1
FARO01176568.1
PRDE01080047.1
PRDE01140467.1
FARX01372902.1
FATA01404673.1
FAPN01210299.1
AFSA01839217.1
CAJV01070664.1
AFSA01503151.1
CAJV01061442.1
AFSA01765912.1
CAJV01229276.1
AFSA01667496.1
CAJV011722168.1
CAJV01400370.1
CAJV011661914.1
CAJV01110033.1
CAJV01272490.1
LNCG01213142.1
CAJV01277506.1
AFSA01714227.1
AFSA01644177.1
OEJZ01035016.1
OEJZ01023828.1
NBSK01003338.1
CAJV01054566.1
AFSA01616840.1
LIAE01003825.1
BAGR01033778.1
KB208007.1
KB207359.1
LBLR01007952.1
LBLR01022376.1
LBLR01013054.1
LBLR01009920.1
LBLR01004067.1
LBLR01011951.1
LBLR01007190.1
LBLR01010419.1
LBLR01002398.1
OEIJ01740194.1
ODGO01560319.1
LOLC01009333.1
PRDE01069200.1
PRDE01069227.1
UIMT01000120.1
ASJK01024133.1
CBUG010010314.1
FARX01414094.1
MCIT02020887.1
FARM01188267.1
LVEH01012531.1
ATBX01296375.1
QGHH01000196.1
QCYH01000074.1
NIUS010871185.1
FAUG01285040.1
PTEN01000155.1
NTYI01000085.1
QUQW01000041.1
NVMM01000028.1
NUNA01000012.1
NHNO01000087.1
NTXN01000083.1
NTQF01000019.1
NVDM01000193.1
NTXH01000057.1
NTRS01000067.1
NVCI01000023.1
LOQD01000036.1
CP014288.1
NUAD01000035.1
NUHP01000146.1
LYVD01000048.1
NVBT01000067.1
NUJE01000051.1
MOOW01000086.1
NTQK01000156.1
NUGB01000045.1
NUKE01000004.1
CP032611.1
LVEH01019924.1
AANU01164619.1
KQ739160.1
CH669737.1
NIVO01011440.1
FLTE01011381.1
NIVO01010636.1
NIZD01180591.1
NIVO01054990.1
NIVO01062266.1
CBTL0110986243.1
CBTL0110895426.1
CBTL0106330167.1
KB909115.1
KB910508.1
KB910467.1
KB909692.1
CAOK01426291.1
CAOK01175835.1
CAOK01194344.1
CAOK01513609.1
CAOK01438898.1
CAOK01454993.1
CAOK01382472.1
CAOK01518594.1
CAOK01380907.1
CAOK01313440.1
CAOK01477973.1
LGRI01058332.1
LFUD01006093.1
AFSP02233825.1
MCIT02078398.1
MCIT02006379.1
CDGH01000171.1
FARY01417889.1
LYHR01000123.1
LYHR01000190.1
JSUV01111475.1
JSUV01357526.1
JSUV01510645.1
JSUV01278659.1
JSUV01026993.1
JSUV01040427.1
JSUV01153342.1
MCIT02080140.1
MCIT02037231.1
MCIT02021078.1
MCIT02004374.1
MCIT02004741.1
FAQG01229290.1
CBLZ010973030.1
FAQG01260213.1
AWGZ01413851.1
AAXL01025278.1
AAXL01021412.1
AAXL01027741.1
BBOV01500995.1
CVMW01126033.1
QZLG01012457.1
QKXD01024534.1
QKXD01024563.1
CBTL0109415739.1
CBTL0103413964.1
CBTL0109415781.1
CBTL0109415923.1
CBTL0109416149.1
AHJF01008106.1
ADDD02267555.1
LGRI01022555.1
LGRI01041348.1
CCJR012400467.1
LGRI01083066.1
LXGH01306925.1
LK115737.1
LK335658.1
CAOK01207631.1
CAOK01261208.1
CAOK01405276.1
CAOK01067465.1
CAOK01422818.1
CAOK01229264.1
CAOK01474204.1
CAOK01261530.1
CAOK01067939.1
CAOK01057005.1
CAOK01126310.1
CAOK01276338.1
LGJD01100173.1
CAOK01506488.1
CAOK01267015.1
CAOK01417125.1
CAOK01237229.1
CAOK01259202.1
CAOK01421422.1
CAOK01390433.1
CAOK01069165.1
CAOK01184664.1
CAOK01376808.1
CAOK01359694.1
CAOK01150095.1
CAOK01517951.1
CAOK01509452.1
CAOK01048393.1
CAOK01105332.1
CAOK01300587.1
CAOK01098952.1
CAOK01496087.1
CAOK01440400.1
CAOK01065039.1
LJPH01000967.1
LJPJ01000803.1
LJPH01000971.1
LJPJ01001163.1
LJPI01000441.1
LJPK01000996.1
MEHO01571569.1
MEHO01229780.1
MEHO01500757.1
MEHO01590129.1
LGJC01093522.1
LK177720.1
ODGO01508316.1
LOLC01009542.1
ODGO01605278.1
ODGO01696247.1
ODGO01650825.1
ODGO01582151.1
CSTQ01000917.1
ODGO01678715.1
ODGO01589934.1
JXWP01002835.1
KL552034.1
KL546510.1
LVXS01066032.1
KL549356.1
LVXS01061714.1
KL546988.1
EQ983830.1
CEGH01046105.1
CVMW01121380.1
CVMW01135751.1
FUEF01010726.1
KI641230.1
KD390688.1
FUEF01010637.1
FUEF01015429.1
FUEF01020647.1
FUEF01013430.1
CVRD01108093.1
AAWT01013707.1
KQ227407.1
AAWT01031841.1
CEGH01299255.1
LBLN01102852.1
LXGH01499032.1
LOLC01002617.1
FLZL01000818.1
ODGO01741705.1
FXEB01017602.1
FXLI01002349.1
PTJQ01386214.1
FARN01347797.1
FARO01117055.1
FARN01286886.1
LGJD01037275.1
CEGH01346315.1
CEGH01244164.1
CEGH01290883.1
CEGH01383204.1
CEGH01163768.1
CEGH01203112.1
CEGH01077590.1
CEGH01325197.1
CEGH01296999.1
KN168996.1
LGJD01015567.1
LGJD01015817.1
LGJD01079723.1
LGJD01094042.1
LGJD01035897.1
FAPN01214225.1
FAPN01209804.1
FUEF01019703.1
FUEF01018315.1
ADDD02091045.1
FASB01017458.1
PRDE01112881.1
KD384961.1
CCJR010018951.1
CCJR010109045.1
KD399421.1
KD262120.1
CCJR011384982.1
CCYC014771600.1
CCYC015513610.1
CCYC011178163.1
FAUB01277882.1
FAUB01270069.1
BBOV01510235.1
BBOV01517553.1
BBOV01502818.1
OEIJ01538765.1
OEIJ01629965.1
DPMM01000244.1
FUEF01010088.1
OFEX01001416.1
OFEX01002711.1
OFEX01002896.1
OFEX01002813.1
OFEX01002879.1
OFEX01001931.1
OFEX01001802.1
OFEX01002322.1
OFEX01003089.1
OFEX01002613.1
MCIT02015408.1
MCIT02044171.1
MCIT02006312.1
MCIT02072071.1
MCIT02008312.1
MCIT02074401.1
MCIT02053687.1
MCIT02036103.1
MCIT02009140.1
MCIT02016883.1
MCIT02053684.1
MCIT02069449.1
MCIT02006864.1
MCIT02054381.1
MCIT02023250.1
MCIT02046496.1
MCIT02014525.1
MCIT02079454.1
AACV01034137.1
CM000146.1
FASG01367467.1
LXGH01310253.1
UXGB01057040.1
LVEH01008258.1
LVEH01004985.1
LVEH01004814.1
LVEH01036467.1
LVEH01019842.1
LVEH01022840.1
CAJX010029524.1
MATP01009898.1
CAJX010029539.1
CAJX010029542.1
CAJX010029787.1
CAJX010052780.1
CAJX010052809.1
LXGH01341712.1
CVMW01076426.1
CVMW01032069.1
CVMW01118645.1
ALYI01001346.1
KL554184.1
CBTL0111658797.1
AWGZ01421481.1
KE882821.1
KB910511.1
KB910221.1
CAOK01497027.1
CAOK01065373.1
CAOK01532424.1
CAOK01313397.1
CAOK01367434.1
CAOK01447581.1
CAOK01141625.1
CAOK01480815.1
CAOK01123326.1
CAOK01155878.1
CAOK01346656.1
CAOK01344591.1
CAOK01229995.1
CAOK01040806.1
CAOK01184929.1
CAOK01170051.1
CAOK01137817.1
CAOK01400435.1
CAOK01193519.1
CAOK01214469.1
CAOK01281939.1
CAOK01281940.1
CAOK01037251.1
CAOK01221631.1
CAOK01520909.1
CAOK01446415.1
CAOK01022204.1
CAOK01230629.1
CAOK01064748.1
CAOK01446022.1
CAOK01480346.1
CAOK01437439.1
CAOK01437629.1
CAOK01045344.1
CAOK01117394.1
CAOK01374577.1
CAOK01205940.1
CAOK01199641.1
CAOK01134588.1
CAOK01146753.1
CAOK01396838.1
CAOK01481736.1
CAOK01148889.1
CAOK01064536.1
LXGH01303310.1
LXGH01088675.1
LXGH01003791.1
AASU01026159.1
LLXH01007401.1
QZLH01004065.1
FXAL01143651.1
DS477099.1
LMTP013243347.1
BDSL01000835.1
AWGZ01419701.1
MEHO01584531.1
MEHO01582245.1
KD300023.1
LXGH01289704.1
LXGH01043696.1
ODGO01559512.1
ODGO01651528.1
ODGO01688684.1
LOLC01004033.1
FUFL01003247.1
LOLC01005293.1
DFYN01000172.1
DFYN01000011.1
DFYN01000109.1
CAIR01003874.1
KE388536.1
LGJD01039730.1
BEWY01014436.1
BEWY01018703.1
CCMK012575321.1
CCMK013053962.1
QMFK01005503.1
CCMK010795314.1
CCMK011948549.1
CCMK012785564.1
FLTG01014372.1
CAJX010051127.1
OBIJ01008549.1
UWOF012210253.1
OBIJ01008513.1
AUPI01047106.1
LMYL01002100.1
FAQE01269927.1
LVLJ01000336.1
PKGA01130261.1
CEGH01276539.1
CEGH01296463.1
CEGH01300137.1
CEGH01069550.1
CEGH01211302.1
CEGH01273155.1
CEGH01040213.1
CEGH01071487.1
CEGH01213868.1
CEGH01178089.1
CEGH01336702.1
CEGH01293890.1
CEGH01022734.1
MSBL01009173.1
MSBL01032900.1
FASH01311644.1
FASH01349718.1
FASH01349810.1
FARY01377445.1
FARX01386167.1
FARY01010147.1
FARX01410999.1
FARY01295860.1
LGSN01004045.1
LYTD01038956.1
CCMK013075452.1
FARO01068929.1
FARN01334123.1
FARO01187866.1
FARN01251175.1
FARN01132241.1
FARO01007294.1
FARO01102041.1
FARN01314757.1
FARN01240125.1
FARO01058223.1
FARN01341012.1
FARO01130657.1
FARN01038581.1
FARO01040019.1
LBLN01089371.1
CCYC012465736.1
CCYC011081942.1
LGJD01057003.1
LBFL01106539.1
PEKY01013837.1
PEKY01008169.1
PEKY01008407.1
AXZU02082926.1
KD433696.1
UCOL01034010.1
LK144998.1
CAOK01484160.1
CAOK01459985.1
CAOK01309104.1
CAOK01470606.1
CAOK01492731.1
CAOK01542517.1
CAOK01314354.1
CAOK01334011.1
CAOK01268434.1
CAOK01196453.1
CAOK01321891.1
CAOK01512555.1
CAOK01262705.1
CAOK01440316.1
CAOK01389686.1
CAOK01432841.1
CAOK01351934.1
CAOK01434083.1
CAOK01351955.1
CAOK01514745.1
CAOK01139822.1
CAOK01372779.1
CAOK01238147.1
CAOK01235437.1
CAOK01453930.1
CAOK01212865.1
CAOK01334012.1
CAOK01111928.1
CAOK01233132.1
CAOK01383622.1
CAOK01256866.1
CAOK01362190.1
CAOK01125356.1
CAOK01270976.1
CAOK01313792.1
CAOK01257883.1
CAOK01397589.1
CAOK01466878.1
CAOK01387338.1
CAOK01495550.1
CAOK01168703.1
CAOK01336574.1
CAOK01377500.1
CAOK01140530.1
CAOK01412528.1
CAOK01483363.1
CAOK01188218.1
CAOK01158564.1
CAOK01223779.1
CAOK01361890.1
CAOK01412697.1
CAOK01335221.1
CAOK01442570.1
CAOK01299313.1
CAOK01489037.1
CAOK01498722.1
CAOK01294635.1
LBLR01014891.1
LBLR01017720.1
LBLR01020402.1
LBLR01001780.1
ODGO01578092.1
FAQE01282667.1
FAQE01271767.1
FAQS01406739.1
CEGH01110749.1
FAPX01015640.1
QEOV01052086.1
CCYC016750968.1
CCYC015898251.1
CCYC010672846.1
CCYC010635672.1
LGJD01086166.1
FARO01196133.1
FATA01348715.1
FAUD01191777.1
FARV01168753.1
FATA01306904.1
QGQL01002554.1
KK091284.1
FLTG01027862.1
NIVO01003236.1
QOUH01142442.1
LXGH01417349.1
LGJC01071112.1
KE111905.1
LOLC01001726.1
ODGO01694428.1
ODGO01643625.1
CBTL0106337771.1
CBTL0103086319.1
CAKG01060988.1
FARY01424396.1
FARX01393010.1
CZLG010113761.1
CZLG011184749.1
CZLG013956997.1
PRDE01188536.1
AFSP02280179.1
CBUG010013615.1
PJAE01840060.1
PZQQ01071880.1
PZQQ01071866.1
BEZZ01197313.1
LNSY01355818.1
KL547557.1
LMVA01097416.1
LMAV010676138.1
LMAV011385371.1
LMAV011517052.1
LMAV011119336.1
LMAV010943743.1
LMAV012652624.1
LMAV010917853.1
LMAV011683431.1
LMAV011630776.1
LMAV010534304.1
LMAV011439043.1
LMAV010435626.1
LIAE01004518.1
LIAE01009364.1
LIAE01001124.1
LIAE01008542.1
LIAE01004907.1
ALYI01001686.1
FARO01055440.1
LBLN01094876.1
ODGO01671419.1
ADDD02082701.1
ADDD02193736.1
ACQM01118696.1
ADDD02171940.1
ADDD02246078.1
ADDD02226018.1
MCGX01097815.1
AYZX01125102.1
OEOB01076520.1
KI809842.1
KI808022.1
LXGH01056461.1
FLTD01005497.1
FLTE01002353.1
FLTG01011121.1
AWGZ01418436.1
AWGZ01050304.1
LQNS02249755.1
LK195493.1
PRDE01045496.1
PRDE01040692.1
PRDE01001581.1
KQ002427.1
AUPI01048654.1
AUPI01042518.1
AUPI01041778.1
AGQR02006192.1
EQ987947.1
AWUE01003461.1
AHJF01002127.1
DS470747.1
AHJF01014241.1
KE112774.1
CEGH01237172.1
CEGH01251352.1
FAUG01313723.1
NNCF01098727.1
FAQS01367336.1
FASG01261381.1
FATA01397747.1
NNCF01063520.1
FATA01266732.1
PRDE01062341.1
CCMK012908430.1
AVCP011224682.1
FXDS01005647.1
FXEC01019816.1
FXDY01004409.1
LMAV011734081.1
OEIJ01532305.1
OEIJ01678043.1
ODGO01536371.1
ODGO01650286.1
OEIJ01605191.1
OEIJ01639508.1
ODGO01577181.1
OEIJ01638962.1
OEIJ01707313.1
ODGO01569254.1
ODGO01560996.1
OEIJ01689812.1
OEIJ01588493.1
ODGO01512167.1
OEIJ01716321.1
OEIJ01688329.1
OEIJ01563307.1
ODGO01491884.1
OEIJ01717382.1
OEIJ01410141.1
OEIJ01678673.1
FAQT01420260.1
FAUG01157192.1
JPFL01000918.1
CCMK010155332.1
CCMK012379663.1
CCMK012999840.1
CCMK010237096.1
CCMK012539233.1
CCMK012575371.1
CCMK012575372.1
CCMK012954359.1
CCMK010167913.1
CCMK011094758.1
CCMK012717103.1
CCMK012730203.1
CCMK012786754.1
CCMK012936561.1
CCMK012951493.1
CCMK012827046.1
CCMK010229075.1
CCMK010274844.1
CCMK012633932.1
CCMK012646909.1
CCMK012894248.1
CCMK012913797.1
CCMK012979262.1
CCMK012854374.1
CCMK012854375.1
CCMK012923015.1
CCMK012350004.1
CCMK010127767.1
CCMK012981053.1
BBOV01444630.1
BBOV01515548.1
BBOV01463973.1
BBOV01514223.1
QVOL01009638.1
LGRI01027510.1
KL556725.1
KL547964.1
KL554942.1
KL546023.1
CTBL01003027.1
LGRI01044769.1
LGRI01033968.1
LGRI01019233.1
LGRI01022436.1
LGRI01095450.1
LGRI01017237.1
LGRI01023425.1
DF827913.1
DF825761.1
DF827914.1
KQ460305.1
CAOK01392799.1
CAOK01443554.1
CAOK01449838.1
CAOK01146881.1
CAOK01330216.1
CAOK01277880.1
CAOK01263740.1
CAOK01328658.1
CAOK01337580.1
CAOK01474560.1
CAOK01338773.1
CAOK01512360.1
CAOK01535186.1
CAOK01344479.1
CAOK01409377.1
LGJD01074341.1
CSTQ01000210.1
PDMG02022139.1
PDMG02029632.1
PDMG02000844.1
CVND01000170.1
PDBU01004722.1
PDBU01004726.1
PDBU01004727.1
PDBU01004785.1
CCMK012761838.1
CCMK012769774.1
CCMK013041443.1
CCMK011143955.1
CCMK012251711.1
CCMK012286901.1
CCMK012704997.1
CCMK010046307.1
CCMK010046917.1
FLZK01001110.1
JPLA01000214.1
FASB01019471.1
FASB01135045.1
LSNX01004128.1
FASS01249756.1
FASS01263924.1
FASS01240673.1
FASS01219337.1
CCMK012311995.1
AANU01067391.1
JSUE03339276.1
KL550387.1
PJAE01813895.1
LQIF01000961.1
CH478711.1
FASB01250078.1
FASB01296588.1
ASJK01011443.1
ASJK01010988.1
FACE01003518.1
NIPQ01011339.1
MEHO01481239.1
MEHO01404692.1
MEHO01116712.1
MEHO01370013.1
MEHO01306946.1
NEDP02045980.1
LK231856.1
ODGO01689280.1
ODGO01550887.1
ODGO01725438.1
FLZE01000174.1
FLZM01000871.1
FLZM01000244.1
FLZD01000338.1
AWGZ01422168.1
ODGO01659624.1
JQCU01000570.1
AFSP02278850.1
CCYC015906988.1
ODGO01523030.1
OEIJ01760407.1
CBUG010019843.1
FXDY01002401.1
FXDW01007271.1
LMAV010644203.1
LMAV011090876.1
LMVA01101115.1
CAJX010051635.1
AHJF01011282.1
FAQF01250712.1
UXGB01057091.1
LYTE01050277.1
ADDD02211766.1
CBTL0100521205.1
CBTL0106786212.1
LBLN01053631.1
LBLN01053630.1
LBLN01058554.1
LGRI01034280.1
ODGO01656743.1
ODGO01472551.1
UIEU01000049.1
ODGO01669357.1
ODGO01669358.1
FARV01098635.1
LMXO01000135.1
AABL01005656.1
FASB01109277.1
PEKY01014998.1
FXDY01008063.1
PJAE01876370.1
PJAE01884609.1
FLTC01005519.1
FASS01276790.1
PJAE01902385.1
PTJP01319246.1
PTJP01485880.1
PTJP01083837.1
PTJP01390867.1
CVRD01099498.1
CVRD01099575.1
BBOV01497404.1
BBOV01439401.1
FCFB01087270.1
FARO01186193.1
PTJP01277217.1
MATP01007753.1
CAJX010018648.1
FXDY01001028.1
FXDY01000579.1
FXDY01005389.1
LYTD01031432.1
LYTD01031824.1
LYTB01023921.1
UXGB01058178.1
LYTE01048679.1
LWKS01047646.1
AAAA02048702.1
LXGH01257644.1
GG743230.1
JUDZ01005673.1
JUDZ01003983.1
JUDZ01005205.1
JUDZ01005489.1
ODGO01721047.1
ODGO01732670.1
MWUF01001279.1
LVEH01009293.1
LVEH01009500.1
LVEH01009502.1
LVEH01009504.1
LVEH01009505.1
LVEH01009511.1
LVEH01009515.1
LMVA01097687.1
LMVA01099722.1
CCMK013078336.1
CCMK012815775.1
FARO01070571.1
FARO01103302.1
LGJD01030200.1
KD159976.1
LGJD01005719.1
MATP01011390.1
CAJX010837104.1
CVMW01121476.1
LQNS02144108.1
KQ002454.1
AJKK01119408.1
AJKK01157756.1
KQ003124.1
LTAH01034196.1
CCYC016201553.1
AHJF01015137.1
CEGH01178890.1
PDBU01004705.1
NNCB01005465.1
AMZP02000666.1
LBLN01098741.1
PTJQ01469232.1
CAJX010027868.1
PTJQ01448466.1
LOLC01001720.1
NIVO01065096.1
NIVO01066188.1
NIVO01054929.1
NIVO01039387.1
NIVO01016894.1
NIVO01074633.1
LNCG01136242.1
LNCG01255627.1
LNCG01236076.1
LNCG01137858.1
LNCG01080612.1
LNCG01069089.1
LNCG01001937.1
FLTC01005377.1
CEGH01209601.1
UIRR01004161.1
ODGO01551805.1
OEIJ01616200.1
CCMK013029718.1
FARV01259680.1
MJUV01017397.1
OMKT01015395.1
LGJD01048194.1
AZBV01051460.1
KB909721.1
QOUH01129142.1
PTJP01106205.1
PTJP01499892.1
PTJP01432211.1
PTJP01371347.1
PTJP01617469.1
LOLC01004839.1
FPII01000402.1
FPMV01000972.1
CBTL0106904759.1
CBTL0109238478.1
LOLC01009304.1
FARO01134880.1
LXGH01261612.1
LXGH01368159.1
LXGH01261638.1
FARO01122218.1
LXGH01261640.1
LXGH01261718.1
LXGH01280471.1
FABQ01002278.1
LK217051.1
LK253572.1
LK260335.1
FABQ01000903.1
FABP01000677.1
LK250698.1
LK258959.1
LK199273.1
LK123212.1
LK132350.1
CAOK01340352.1
CAOK01384805.1
CAOK01379254.1
CAOK01510317.1
CAOK01333592.1
CAOK01532180.1
CAOK01445594.1
CAOK01160735.1
CAOK01202200.1
CAOK01102789.1
CAOK01472512.1
CAOK01118730.1
CBLZ012272782.1
CAJW012428873.1
FAQG01079397.1
AXZU02101558.1
PEKY01010398.1
LNCG01236442.1
LNCG01106069.1
LNCG01198631.1
LNCG01110891.1
LNCG01023505.1
LNCG01121960.1
PTJQ01255435.1
CCJR011384792.1
PTJQ01000673.1
LGJD01095158.1
OEIJ01691961.1
OEIJ01757327.1
ODGO01705779.1
FASO01359573.1
OFAD01117664.1
OFAD01124406.1
OFAD01145102.1
OFAD01125149.1
FAQZ01176407.1
PEKY01013344.1
CH973170.1
PJAE01859562.1
PJAE01880137.1
PJAE01895534.1
OBIJ01003250.1
CCMK012194498.1
FASB01067576.1
ASJK01021906.1
CZLG013953012.1
JUDZ01006253.1
ODGO01599907.1
ODGO01661860.1
ODGO01586933.1
CSTQ01003454.1
QVQW01000341.1
AJKK01077778.1
AUPI01073225.1
OBIJ01003111.1
AJKK01092971.1
AUPI01133500.1
UWOF012211356.1
UWOF012214657.1
CCMK011888664.1
CCMK012410928.1
CCMK011215070.1
UWOF012214675.1
LD076398.1
LD208874.1
CAOH01000069.1
FLTG01026388.1
FLTD01009901.1
AFSP02302158.1
CVRD01008046.1
CVRD01087472.1
CVRD01040730.1
CVRD01036772.1
BBOV01466162.1
PRDE01209184.1
AFSP02264721.1
LIAE01004455.1
MCIT02063729.1
MCIT02005051.1
MCIT02008079.1
MCIT02087237.1
PTJP01013289.1
MCIT02073374.1
MCIT02020523.1
JRRC01301140.1
MCIT02087539.1
MCIT02058282.1
MCIT02033395.1
MCIT02021764.1
MCIT02026156.1
MCIT02078559.1
OEIJ01703423.1
FAUD01287521.1
ATCM03078677.1
AXZU02101423.1
QVQU01405681.1
KZ874816.1
CELW01034356.1
LVEH01022545.1
LVEH01023728.1
LVEH01022546.1
LVEH01022802.1
LVEH01022587.1
CCMK010365575.1
CCMK012692955.1
CCMK012642440.1
CCMK011200115.1
CCMK010365819.1
CCMK012798846.1
CCMK012603115.1
CCMK012664932.1
ODGO01620345.1
CCMK012753214.1
FARY01403266.1
FARY01403503.1
FARX01397713.1
LMAV011953317.1
LMAV011956283.1
LMAV012519483.1
LMAV012149143.1
LMAV012546787.1
LMAV012667256.1
LMAV012437386.1
LMAV011356815.1
LMAV012258485.1
LMAV010634323.1
LMAV010555372.1
LMAV012598310.1
LYFU01000007.1
LYFU01000115.1
LYID01000017.1
LYID01000100.1
LYGR01000091.1
LYFU01000025.1
LYGI01000081.1
ODGO01681446.1
ODGO01687393.1
LGJD01070663.1
LGJD01036385.1
LXGH01106426.1
LXGH01107418.1
LXGH01107460.1
LXGH01107526.1
KD162429.1
FARO01040795.1
LXGH01121195.1
FAQG01263827.1
LXGH01125939.1
LBLN01062912.1
LBLN01081173.1
FARO01071529.1
LBLR01004099.1
LBLR01020678.1
LBLR01020083.1
LBLR01009725.1
LBLR01006022.1
LBLR01019530.1
LBLR01003029.1
LBLR01009837.1
LBLR01011851.1
LBLR01010131.1
LBLR01007359.1
LBLR01003883.1
LBLR01004205.1
LBLR01015493.1
LRRO01000351.1
CSTQ01003098.1
ODGO01582069.1
ODGO01638611.1
FAQF01207409.1
JUDZ01002603.1
JUDZ01006474.1
JUDZ01006541.1
PRDE01174088.1
LWCB01015567.1
CAJX011975054.1
CAJX010833835.1
AEGA01015998.1
AUPI01083102.1
PJAE01873280.1
AFSP02296816.1
CZLG011311113.1
CBMN011743314.1
LNCG01045638.1
LNCG01199751.1
PTJP01288377.1
CAJV01366453.1
LNCG01178863.1
PTJP01228538.1
LNCG01063590.1
FARV01252492.1
FASG01372355.1
ODGO01729527.1
ODGO01695065.1
FLZL01000423.1
CBUG010024376.1
JSYW01008086.1
LXGH01184699.1
KI808508.1
LMAV011416146.1
NNCB01001786.1
NNCB01003929.1
CEGH01334387.1
UXGB01062735.1
FAQF01249823.1
FASB01009337.1
KD467432.1
KD398539.1
KD295352.1
KD304267.1
KD488905.1
KD444498.1
KD371802.1
KD434982.1
KD340056.1
LGRI01089428.1
LGRI01105132.1
LGRI01113918.1
LGRI01073524.1
KQ120402.1
AYZY01098492.1
KQ109570.1
AYZY01086870.1
LGRI01064109.1
LGRI01067020.1
LGRI01120629.1
LGRI01082323.1
LGRI01047139.1
LGRI01065892.1
LGRI01107689.1
BACA01000499.1
FKIM01000036.1
FKIM01000053.1
FKIM01000055.1
FKIM01000058.1
FKIM01000068.1
LXGH01120330.1
LXGH01054665.1
KE730861.1
AFSP02300048.1
AFSP02240342.1
AFSP02233051.1
PDMP01007425.1
PDMP01006861.1
PDMP01002985.1
PDMP01002737.1
KL551470.1
KL555623.1
BEZZ01179800.1
KL549167.1
KL554444.1
KL557831.1
KL551501.1
KL555175.1
KL544336.1
NFME01156482.1
KL552159.1
NESX01068382.1
LNSY01358532.1
KL545234.1
BEZZ01208099.1
OEIJ01722547.1
KL552149.1
KL547966.1
KL545027.1
BEZZ01242252.1
KL554084.1
AFSP02311954.1
LNCG01135018.1
LNCG01148158.1
LNCG01123960.1
LNCG01225187.1
CAJV01038061.1
CAJV01036089.1
ODGO01603391.1
ODGO01636185.1
ODGO01632457.1
PYPZ01000300.1
NHZQ01000384.1
LNCG01261028.1
BAUK01079898.1
AFSA01471468.1
LNCG01067138.1
LNCG01122848.1
LNCG01016675.1
LNCG01182096.1
LNCG01101042.1
LNCG01118147.1
CAJV01115354.1
ODGO01513489.1
ODGO01714022.1
ODGO01721399.1
ODGO01623943.1
ADBW01019268.1
CZLG010756171.1
CZLG010868290.1
CZLG013951080.1
CZLG013624443.1
CZLG013722849.1
CZLG010898521.1
CEGH01033333.1
CEGH01022323.1
PTJQ01026114.1
EQ988685.1
AGCT01042750.1
FAQG01292103.1
LGRI01117471.1
LGRI01048534.1
EQ097690.1
EQ098471.1
EQ097541.1
FAUD01360322.1
FARY01175341.1
FARY01314170.1
FARW01322618.1
NFME01113088.1
BEZZ01200548.1
KL551122.1
KL548147.1
NFME01150048.1
BEZZ01198447.1
KL549879.1
KL550049.1
KL555618.1
LLKM01006343.1
QQTR01055467.1
FLTD01008273.1
CAJX010830841.1
AHJF01007025.1
FASB01133192.1
FAUD01298520.1
LMAV011044469.1
LMAV012646238.1
LMAV010203413.1
QWDQ01001085.1
AMYD01004225.1
ADDD02217523.1
ADDD02283783.1
ANFO01001678.1
PRDE01063639.1
PJAE01849925.1
PJAE01032767.1
PJAE01868617.1
PJAE01027310.1
PJAE01894945.1
PJAE01900921.1
PRDE01091751.1
PRDE01098311.1
AFSP02240947.1
PRDE01125910.1
LGRI01112337.1
LXGH01099497.1
QZLG01008343.1
QZLG01010991.1
QZLG01013003.1
MATP01007238.1
LWKS01047875.1
LYTB01029196.1
FASC01203177.1
FASC01204239.1
FAQK01136561.1
FASC01205653.1
FASS01076140.1
FAQG01245279.1
FASC01207356.1
FARV01267084.1
FARV01267091.1
FARV01267117.1
ODGO01688496.1
LGRI01061039.1
PTJP01384923.1
LNCG01139483.1
MCIT02035776.1
MCIT02009255.1
MCIT02021165.1
MCIT02007863.1
MCIT02062792.1
MCIT02018516.1
MCIT02075215.1
MCIT02066778.1
MCIT02050135.1
MCIT02026764.1
AYOE01094826.1
AYOE01096950.1
KB909652.1
LYIL01000301.1
LYJF01000031.1
CVMW01030570.1
CVMW01101272.1
FLZL01000336.1
ODGO01645420.1
PJAE01859278.1
MATU01122356.1
MATU01015593.1
JXMZ02139945.1
LNSY01310975.1
LXGH01370599.1
LXGH01353554.1
LXGH01518959.1
LXGH01271013.1
LXGH01113940.1
LXGH01484188.1
FARY01421550.1
FARY01408213.1
OEIJ01701936.1
FARP01311178.1
FAQG01270673.1
LBLR01009519.1
LBLR01002824.1
LBLR01003389.1
LBLR01007905.1
LBLR01001950.1
FAFB01001625.1
AFSP02225277.1
LOLC01005392.1
QMFH01015893.1
LGRI01124784.1
FUEF01018466.1
FAPX01212582.1
FAPX01107324.1
FAQK01206375.1
LAST02031168.1
LMAV012875776.1
ODGO01510566.1
LNCG01049055.1
LNCG01067780.1
LNCG01080155.1
LNCG01028061.1
LNCG01149841.1
LNCG01003951.1
LNCG01107337.1
LNCG01261219.1
LNCG01255178.1
LNCG01143224.1
LNCG01105160.1
JXOW01200715.1
JXOW01004564.1
KL404598.1
OEIJ01747411.1
KL558800.1
LMVA01098206.1
FARV01234932.1
LMVA01099339.1
JZJH01018927.1
FARV01249844.1
JZJH01008761.1
LMVA01098965.1
JZJH01022940.1
PRDE01160457.1
PRDE01142766.1
AFSP02297080.1
PRDE01207215.1
PRDE01008893.1
PRDE01102351.1
PRDE01146784.1
PRDE01181361.1
PRDE01079232.1
PRDE01090593.1
LLKM01007442.1
NEEE01028915.1
NBZA01032412.1
NBZA01032653.1
NEEE01028161.1
CCMK012402668.1
CCMK012649298.1
FAPX01095416.1
CCMK013054156.1
CCMK013063835.1
CCMK012727558.1
CCMK012984415.1
CCMK012881401.1
CCMK012968778.1
CCMK012813372.1
CCMK011755774.1
CCMK012901430.1
CCMK012685218.1
LXGH01092714.1
LXGH01518007.1
KD241764.1
KD350197.1
KD389697.1
LXGH01166364.1
LXGH01380473.1
LXGH01474046.1
KD093881.1
LXGH01125200.1
KD139743.1
LXGH01220058.1
KD377928.1
LXGH01464254.1
KD448810.1
LXGH01121628.1
LXGH01223919.1
KD348558.1
FLTF01002588.1
FASG01073712.1
KD276504.1
KD013404.1
BEWY01024646.1
BEWY01012143.1
BEWY01009018.1
BEWY01026118.1
BEWY01012849.1
BEWY01021607.1
AZRP01040876.1
QANW01003434.1
FBXV01341700.1
OEIJ01516230.1
FLTD01007610.1
CEGH01390231.1
CEGH01084883.1
DS989805.1
QQSQ01000853.1
QQSQ01000952.1
QQSQ01001103.1
QQSP01007518.1
AEGA01020791.1
AEGA01012259.1
PJAE01614126.1
QWYZ01003257.1
PDMP01002414.1
PDMP01002187.1
PDMP01002430.1
PDMP01006924.1
PDMP01005485.1
BBOV01521647.1
BBOV01515163.1
BBOV01517290.1
BBOV01523986.1
BBOV01522985.1
BBOV01523265.1
BBOV01520010.1
AHJF01031856.1
AHJF01023137.1
AHJF01022504.1
NIVO01001564.1
NIVO01050463.1
NIVO01061256.1
LGJD01052691.1
LGJD01067411.1
LGJD01059021.1
LGJD01073232.1
LGJD01096546.1
LPQZ01089490.1
LYTE01041459.1
LVLJ01001556.1
LVLJ01003898.1
CAJV01371388.1
LGJD01099180.1
CVMW01121179.1
LIAE01000324.1
LIAE01009669.1
LIAE01009181.1
CCMK012183968.1
CCMK011980858.1
AZRP01027784.1
ODGO01721277.1
OEIJ01729086.1
ODGO01725806.1
OEIJ01626819.1
ODGO01708789.1
OEIJ01694124.1
FARO01096098.1
LXGH01002749.1
FARO01037363.1
LXGH01492236.1
FARO01080775.1
KD433505.1
FARO01144531.1
PJAE01419774.1
PJAE01886362.1
PJAE01032116.1
CCYC013278329.1
CEGH01265199.1
CEGH01329531.1
CEGH01249094.1
CEGH01377549.1
CEGH01368140.1
CEGH01013700.1
CEGH01109747.1
CEGH01312777.1
CEGH01268238.1
CEGH01326047.1
CEGH01250537.1
CEGH01038433.1
CEGH01373872.1
FASI01183118.1
LGJC01128541.1
LGJC01010551.1
KQ216580.1
LNCG01046431.1
PTJP01221353.1
MATP01005848.1
LGJC01118143.1
BBOV01513052.1
BBOV01514029.1
BBOV01511442.1
BBOV01490020.1
BBOV01509738.1
CBTL0103841401.1
AMSB01000199.1
FPLR01001013.1
KE361613.1
PRDE01055484.1
CVMW01128294.1
CVMW01128741.1
CVMW01022669.1
CVMW01099173.1
CVMW01137122.1
QQTR01013023.1
PJAE01883412.1
AAGV03184075.1
AFSP02283890.1
FAUD01403423.1
FAQF01279451.1
FASG01367868.1
LWKS01045653.1
NHTU01065128.1
LGRI01085197.1
NHTU01030266.1
FASB01322725.1
LGSF01027338.1
MPGU01004333.1
KL556355.1
CAJX010005332.1
LGJC01016249.1
LVEH01016381.1
LVEH01010640.1
LVEH01005119.1
LVEH01025339.1
ABPN01015435.1
ABPN01069110.1
EQ232929.1
ABPM01056029.1
ABPN01034585.1
PDMP01003429.1
LGJC01010543.1
LGJC01118617.1
LGJC01007810.1
LGJC01032926.1
FAQX01302367.1
LGJC01108541.1
CBTL0103515215.1
FNVW02000774.1
LNCG01012443.1
LNCG01029651.1
LNCG01254846.1
LNCG01167339.1
LNCG01229590.1
LNCG01215951.1
LNCG01187861.1
LNCG01226876.1
LNCG01097711.1
LNCG01222428.1
LNCG01077890.1
LNCG01244749.1
LNCG01146981.1
LNCG01142468.1
LNCG01128913.1
JPYT01172377.1
FASD01272631.1
LGRI01064805.1
PRDE01035045.1
LMVA01096201.1
LMAV012131915.1
LXGH01454459.1
LXGH01117206.1
FARO01146002.1
LXGH01488566.1
LXGH01446473.1
LXGH01408346.1
FAPN01219117.1
KI647743.1
LXGH01270563.1
FASB01012486.1
FASB01141500.1
FASB01076732.1
FASB01057348.1
PTJQ01516644.1
PTJQ01471331.1
PTJQ01481672.1
PTJQ01298453.1
PTJQ01220132.1
LXGH01511446.1
PTJQ01499443.1
PTJQ01007533.1
PTJQ01052511.1
PTJQ01528394.1
AFSP02272095.1
PTJQ01298596.1
PTJQ01293090.1
PTJQ01275455.1
PTJQ01452181.1
PTJQ01376237.1
PTJQ01367339.1
CVRD01107629.1
PTJQ01101235.1
PTJQ01532412.1
LK320260.1
LPNX010374491.1
FLTD01009119.1
FLTD01005647.1
FLTE01004712.1
CCYC012820333.1
FLTG01021628.1
FAUG01266656.1
FAUG01279561.1
FAUG01267979.1
FASO01323971.1
KQ002977.1
UWOF012215987.1
FARO01155842.1
FASC01359229.1
FARO01084033.1
FARO01034155.1
FARO01127620.1
FARO01175044.1
FARO01117623.1
FARO01114144.1
CEGH01223205.1
CEGH01352291.1
CEGH01337150.1
CEGH01287409.1
CEGH01154937.1
CEGH01065545.1
CEGH01337780.1
CEGH01059208.1
CEGH01235539.1
CEGH01285062.1
CEGH01289881.1
CEGH01113777.1
CEGH01144483.1
CEGH01096745.1
CEGH01233367.1
CEGH01004300.1
CEGH01056835.1
CEGH01194013.1
CEGH01175598.1
CEGH01370009.1
CEGH01152848.1
CEGH01079920.1
CEGH01132342.1
CEGH01140246.1
CEGH01266696.1
PRDE01068475.1
JH599635.1
JH599339.1
QGKX01030003.1
JH599788.1
JH599374.1
JH599439.1
JH599136.1
FARO01106159.1
FARO01053452.1
FARO01085095.1
FARO01122236.1
FARO01165948.1
FARO01139847.1
FASS01275684.1
FARO01188477.1
FARO01165469.1
FARO01071767.1
FARO01054382.1
OEIJ01746471.1
PTJP01249875.1
CAJV01199906.1
CAJV01069619.1
CAJV011733961.1
FARP01320266.1
FASG01223489.1
FARV01186336.1
FAQS01271597.1
QICL01000062.1
FPMV01001649.1
FPMO01000106.1
FPMQ01000085.1
QOUH01019145.1
ALYI01001565.1
LYFV01001223.1
CDFS01000314.1
ODGO01566574.1
CSTQ01003768.1
LOLC01009773.1
CBUG010024063.1
LOLC01002560.1
ODGO01544121.1
CBLZ010038349.1
ODGO01726170.1
LQRK01007855.1
ASJK01092894.1
PYPV01000391.1
ODGO01725098.1
FAQG01242749.1
FAQC01241028.1
FAQG01236539.1
CBMN011743411.1
FUFL01003278.1
AAHX01390878.1
LGJC01056616.1
FARO01008524.1
LGJC01022573.1
FASB01026478.1
CAJX010029495.1
CAJX010051296.1
LOPT01004696.1
QFPG01000511.1
AFSP02279777.1
CBUG010006859.1
CAJW012427841.1
CBTL0102104385.1
BBOV01500530.1
BBOV01356949.1
BBOV01508643.1
BBOV01519158.1
BBOV01523237.1
BBOV01473647.1
BBOV01519826.1
BBOV01427876.1
BBOV01504535.1
FAPN01215244.1
FARY01387966.1
FASQ01277757.1
FAQS01155686.1
CCMK012571660.1
CCMK013062030.1
CAJX010006380.1
CAJX010835344.1
FARY01281591.1
FARX01266572.1
FARX01350350.1
AHJF01018851.1
FUEF01011876.1
FUEF01021527.1
FUEF01016044.1
LBLN01076763.1
LBLN01069785.1
CVRD01093623.1
LXGH01192305.1
LXGH01453025.1
LXGH01323636.1
NIUS011252108.1
AXZU02093742.1
ATCM03092797.1
PRDE01163396.1
CYRZ010692712.1
CYRZ010702664.1
CEGH01333184.1
LCTT01022286.1
PRDE01209715.1
LGJC01111583.1
MJUV01022484.1
MJUV01086484.1
AAAA02048146.1
AHJF01018098.1
LBLN01061674.1
QMFH01076405.1
LXGH01292663.1
LXGH01252353.1
LXGH01414402.1
LXGH01492434.1
LXGH01188797.1
LXGH01276450.1
LXGH01520983.1
LXGH01420650.1
LXGH01185973.1
LXGH01402112.1
LXGH01470698.1
LXGH01167370.1
LXGH01177568.1
LXGH01386399.1
LXGH01182719.1
LXGH01074046.1
LXGH01299440.1
LXGH01209151.1
LXGH01159856.1
LXGH01511312.1
LXGH01177671.1
LXGH01278167.1
LXGH01062401.1
LXGH01515694.1
LXGH01020664.1
LXGH01412659.1
AEGA01010067.1
PJAE01177583.1
PJAE01063025.1
PJAE01873826.1
FATY01088830.1
FXDV01004057.1
FATY01132163.1
FARO01000244.1
CAFC02054739.1
FASQ01058627.1
FARP01217905.1
FARB01498792.1
FASG01194027.1
FAQS01253085.1
FARV01162837.1
FARP01218874.1
FAST01180525.1
FASG01213896.1
FASQ01210320.1
FASG01341478.1
FARP01232945.1
FAQS01081866.1
FASG01270034.1
LMYD01002144.1
LMYD01002257.1
AFSP02285135.1
MQQY01001692.1
CSTQ01002497.1
CSTQ01002916.1
CBUG010012368.1
NIZD01197399.1
AJKK01156512.1
CBTL0100788859.1
CBTL0102850782.1
ODGO01577855.1
PRDE01018717.1
PRDE01186930.1
PRDE01018727.1
LVFB01000063.1
UIMZ01000602.1
JXPO01012347.1
JXPO01011724.1
CEGH01341770.1
CEGH01384157.1
CEGH01302776.1
CEGH01305268.1
CEGH01309429.1
CEGH01374057.1
CEGH01044754.1
PRDE01109032.1
PRDE01170898.1
PRDE01157817.1
PRDE01083522.1
PRDE01178309.1
PRDE01156464.1
PRDE01123477.1
PRDE01139507.1
PRDE01105986.1
PRDE01173615.1
PRDE01074527.1
PRDE01128313.1
PRDE01087285.1
PRDE01080970.1
PRDE01150497.1
PRDE01118394.1
PRDE01166052.1
PRDE01213478.1
ADDD02282665.1
MCIT02016830.1
MCIT02058950.1
MCIT02036376.1
MCIT02038609.1
MCIT02061894.1
FAQS01113711.1
FAQT01422795.1
FARV01062987.1
FAQS01295372.1
FAQT01422836.1
FARX01419591.1
FARX01415313.1
FARX01399946.1
FARX01330909.1
FARX01273124.1
FARX01383137.1
QJTX01000206.1
QAIW01000012.1
MCIT02033513.1
MCIT02085811.1
MCIT02068282.1
MCIT02004074.1
BABH01076084.1
BAAB01194029.1
FUEF01010249.1
MJUV01016453.1
LXGH01500869.1
LGRI01120177.1
LGRI01122103.1
LGRI01008377.1
PRDE01053705.1
PRDE01048488.1
PRDE01048489.1
PRDE01062229.1
PRDE01062944.1
AWGZ01415442.1
AWGZ01379380.1
LGRI01076600.1
LGRI01087364.1
KB909543.1
AWGZ01271094.1
AWGZ01369861.1
BATT01567807.1
BATS01210903.1
AAHY01777625.1
AAHY01766661.1
AAHY01780528.1
KV716400.1
KV718302.1
KV717849.1
KV714166.1
ODGO01541854.1
LGRI01121303.1
LGRI01124799.1
LGRI01032690.1
LGRI01032677.1
LGRI01123021.1
LGRI01068553.1
LGJC01115839.1
LGRI01061500.1
LGRI01118025.1
LGRI01048022.1
LGRI01057060.1
CVRD01012133.1
NAGG01004639.1
NAGG01004086.1
NAGG01002851.1
NAGG01002396.1
NAGG01005099.1
NAGG01003425.1
NAGG01004072.1
UWOG012700128.1
AMYD01004481.1
PJAE01891103.1
FATA01405457.1
FATA01393173.1
NIVO01045398.1
NIVO01000769.1
NIVO01016992.1
FARX01412300.1
FARO01063921.1
FARO01106300.1
QQSO01000940.1
CCYC014015728.1
JXPT01004952.1
PTJQ01375954.1
CBUG010016722.1
PRDE01073976.1
PRDE01107699.1
PRDE01084913.1
PRDE01200142.1
PRDE01194703.1
PRDE01127562.1
PRDE01002721.1
PRDE01137474.1
CCYC016709275.1
CCYC013148882.1
CCYC015898351.1
CCYC012275111.1
LNCG01137526.1
LNCG01100177.1
LNCG01127462.1
CAJV01058643.1
LNCG01017418.1
LNCG01023923.1
AFSA01684268.1
LNCG01261358.1
LNCG01072421.1
LNCG01093643.1
JRKL01146654.1
JRKL01146662.1
JRKL01146715.1
JRKL01157717.1
JRKL01157769.1
JRKL01157777.1
FXAL01144335.1
JRKL01157880.1
FARY01291837.1
CAJX011975088.1
CYRZ010694246.1
CYRZ010700662.1
CYRZ010682237.1
NESX01074802.1
LXGH01072731.1
LXGH01007723.1
LXGH01087176.1
LXGH01138915.1
OFEX01002257.1
CEGH01330922.1
FAUD01203631.1
FAUD01204885.1
FASO01275961.1
PTJP01381832.1
PTJP01533589.1
FLZM01000993.1
FLTD01008643.1
CCYC013062355.1
FAUD01390993.1
FAQF01179146.1
PKGA01142014.1
JSUV01458536.1
JSUV01293665.1
JSUV01112374.1
JSUV01093289.1
AHJF01024093.1
LNCG01146954.1
LNCG01000811.1
LNCG01037845.1
LNCG01146090.1
LNCG01173068.1
LYTE01049869.1
ADDD02182691.1
KL022680.1
LNCG01132099.1
CAJV012609686.1
CAJV012489576.1
AGCT01049737.1
CCMK010236919.1
CCMK012866359.1
CCMK012866225.1
CCMK012926167.1
CEGH01290410.1
CEGH01359922.1
CEGH01097670.1
CEGH01153603.1
CEGH01304433.1
CEGH01154416.1
CEGH01258176.1
LVEH01016235.1
LVEH01020675.1
LVEH01018130.1
LK154615.1
LK265577.1
LVEH01009430.1
LVEH01009431.1
LVEH01009432.1
LVEH01009443.1
LVEH01010460.1
OEIJ01455400.1
FASB01012860.1
KD313956.1
OENK01004621.1
OEOC01032035.1
MCIT02012862.1
MCIT02002592.1
MCIT02010124.1
MCIT02053178.1
MCIT02084078.1
JOTO01010701.1
MCIT02045587.1
LNCG01184534.1
CAJV01057157.1
PTJQ01503506.1
FAQG01293847.1
FAQC01382093.1
FAQC01338120.1
FAQC01396557.1
FAQG01289263.1
FAQT01430669.1
FAQC01396305.1
FAQC01397008.1
FAQT01430794.1
FARY01292565.1
JXLM01005912.1
CEGH01068968.1
CEGH01338112.1
PTJQ01154187.1
UWOG012679574.1
FARY01349306.1
OEIJ01676363.1
ODGO01687883.1
KD293484.1
LGRI01041185.1
LXGH01273806.1
LXGH01027262.1
FARO01104016.1
CCMK010329269.1
JZWR02006769.1
QYSC01017282.1
QYSC01020145.1
FLTG01026028.1
QLBG01000111.1
MCIT02061186.1
MCIT02043327.1
MCIT02025033.1
MCIT02019710.1
MCIT02048549.1
LOLD01002769.1
ODGO01532447.1
FLZM01000714.1
FAQZ01260140.1
FAQZ01220923.1
FAQZ01263463.1
FAQZ01269147.1
FAQZ01274194.1
PRDE01095682.1
FARV01248568.1
LGRI01114721.1
LGRI01048114.1
CBTL0111486052.1
CBTL0111486053.1
FXXH011520844.1
MWUF01001268.1
ODGO01552475.1
ODGO01651018.1
FAQG01022013.1
JXPE01101868.1
JXPE01098346.1
FAQC01384337.1
JXPE01080993.1
FAQG01080353.1
FASH01365291.1
CCYC014813968.1
FLTF01009078.1
FLTE01010433.1
PRDE01061322.1
PRDE01048011.1
OEIJ01706580.1
AUPI01002705.1
PDMP01004252.1
LGRI01022738.1
JH844841.1
ODGO01594039.1
OEIJ01743937.1
FUEF01013154.1
FUEF01016608.1
ACGJ01000719.1
KQ223397.1
MCIT02046201.1
MCIT02022926.1
MCIT02010868.1
CBTL0104380238.1
CBTL0110908199.1
CBTL0110711651.1
CBTL0102721983.1
LXGH01006637.1
CBTL0106527006.1
LBLR01012767.1
LBLR01017228.1
OEIJ01673468.1
AHJF01026579.1
OEIJ01532420.1
ODGO01681041.1
FARO01003343.1
FARO01041495.1
FLRD01001430.1
CCMK012696008.1
CAJX010005565.1
CCMK010460486.1
CCMK012902052.1
CCMK012331013.1
CCMK012261537.1
CAJX010050909.1
CAJX010027036.1
LCTT01022240.1
PRDE01151232.1
PRDE01120430.1
LCTT01022712.1
PRDE01073534.1
MWMC01021257.1
KL556256.1
KL549869.1
JMCE01002684.1
ODGO01534305.1
OEIJ01738594.1
ODGO01564042.1
UWDA01000558.1
ADJX01000029.1
OEIJ01754776.1
LOLC01009802.1
LBLN01057647.1
FASB01015921.1
FARX01403070.1
FARY01417260.1
FARY01382120.1
FARX01413411.1
FARX01401261.1
FARY01389488.1
FARY01384502.1
FARX01403767.1
PRDE01171869.1
JMFU01063218.1
CAOK01381971.1
CAOK01416570.1
CAOK01489217.1
QEOV01070871.1
CAOK01282259.1
CAOK01418037.1
CAOK01315781.1
ODGO01533738.1
JXPW01258828.1
PJAE01891565.1
PJAE01880007.1
PJAE01836857.1
PJAE01857417.1
BBOV01494564.1
KK091312.1
KK091954.1
KK092214.1
CVMW01136136.1
FASG01209122.1
FARB01491726.1
FASG01241869.1
NAGG01004724.1
CCYC016652279.1
JXPO01021032.1
FAQG01225340.1
FAQE01392833.1
FAQG01246741.1
LBMM01032911.1
ODGO01690554.1
UIIS01000153.1
FUEF01018279.1
FUEF01014449.1
CCMK012925676.1
CCMK012472519.1
CCMK012895842.1
ODGO01652931.1
ODGO01692484.1
ODGO01663949.1
ODGO01704490.1
CAJV01015223.1
LOLC01003782.1
CBTL0103157488.1
ODGO01357165.1
ODGO01598552.1
ODGO01667263.1
ODGO01495712.1
CAJW011533035.1
LCTT01025643.1
LCTT01023037.1
LBLN01026348.1
FARO01080329.1
FABQ01000716.1
CAOK01038781.1
CAOK01219993.1
CAOK01091788.1
CAOK01091789.1
CAOK01511152.1
CAOK01433467.1
CAOK01060771.1
CAOK01309814.1
LUVX01004285.1
LUVX01024309.1
LUVX01033911.1
LUVX01044592.1
LUVX01033609.1
LUVX01047683.1
LUVX01004670.1
LUVX01005050.1
LUVX01025682.1
LUVX01045651.1
LUVX01049581.1
ADDD02118532.1
CAJX010829064.1
CAJX010032577.1
CAJX010054283.1
JHUJ02011343.1
NXFB01018475.1
LJPI01001041.1
LJPK01000451.1
PRDE01086879.1
LGRI01023626.1
LJPJ01000090.1
CAJX010050726.1
PKGA01029695.1
CAJX010050345.1
MATP01011088.1
MATP01005728.1
MATP01011855.1
MATP01008250.1
CAJX010057239.1
MATP01007403.1
CAJX010834821.1
MATP01010865.1
FARX01145950.1
FARY01065346.1
PRDE01068784.1
CEGH01102948.1
CEGH01160915.1
MCIT02026621.1
MCIT02054162.1
MCIT02054353.1
PTJP01531652.1
MCIT02029393.1
MCIT02042777.1
LXGH01001977.1
AHJF01014544.1
AHJF01017123.1
AHJF01007388.1
CVMW01075396.1
QOUH01081782.1
QOUH01081785.1
QOUH01082151.1
PRDE01128209.1
QOUH01082152.1
QOUH01082153.1
QOUH01082155.1
KD214423.1
LGJD01004267.1
KD358057.1
GL876563.1
CCYC012331675.1
CEGH01006224.1
MPAX011778710.1
NPMM01008010.1
NBZA01010047.1
CCMK012519257.1
ODGO01639374.1
ODGO01614050.1
OBIJ01002130.1
AIXA01038265.1
CAOK01445364.1
LOLC01004465.1
CBMN010740568.1
ODGO01449517.1
CDFS01000215.1
ODGO01451568.1
LBLN01060768.1
FATA01404505.1
FAUD01388004.1
LGJD01087412.1
LGJD01089828.1
CAJX010030508.1
MATP01010882.1
MATP01009795.1
CAJX010050831.1
CCMK012931343.1
FLTG01025309.1
MATP01002857.1
MATP01002872.1
FLTF01010157.1
UCOL01034196.1
LJPJ01002204.1
PJAE01707565.1
FASJ01311818.1
FASG01040167.1
FASG01081475.1
FASG01342040.1
FARB01495195.1
FARB01499942.1
FARB01501103.1
FASO01352381.1
FARB01499464.1
FASG01344949.1
FASO01337851.1
FASG01004635.1
FARB01325181.1
FARB01493934.1
FAQC01363614.1
FASJ01290137.1
FASG01258870.1
FASO01301777.1
FASG01270383.1
FARB01491861.1
FAQC01347543.1
FASJ01082657.1
FASO01340710.1
FARB01484853.1
FAUB01229929.1
FASG01102404.1
FAQC01070139.1
FASG01329218.1
FASG01370964.1
FASG01377446.1
FASG01002530.1
FASG01292955.1
FARB01490254.1
FASG01337441.1
FASG01375489.1
FASG01377327.1
JPTV01220919.1
BEZZ01126528.1
KL554494.1
CBTL0110941546.1
CBTL0106099008.1
CBTL0101100955.1
CBTL0105076847.1
CBTL0103200387.1
CBTL0101645514.1
CBTL0101022870.1
CBTL0106862907.1
CBTL0110936086.1
CBTL0110595569.1
FATA01403364.1
LXGH01032540.1
LDKC01000044.1
QNWA01000060.1
FAUG01312431.1
PRDE01144082.1
FARY01419296.1
LGJD01036031.1
ASJK01092879.1
ASJN01016251.1
ASJN01027451.1
ASJN01084910.1
PRDE01201355.1
CAJV01114646.1
CAJV01065804.1
CAJV011667228.1
CAJV01229617.1
PTJP01211290.1
PTJQ01511867.1
KK092143.1
AHJF01009590.1
FXDZ01011035.1
FARY01379779.1
FARY01401790.1
KD413504.1
KD361857.1
LLKM01012078.1
LLKM01009356.1
LGRI01053023.1
LGRI01037581.1
LXGH01167787.1
LGJC01035127.1
LXGH01291887.1
LGRI01047431.1
FAUD01397240.1
LXGH01407933.1
LXGH01088283.1
LXGH01299185.1
LXGH01406696.1
LXGH01523304.1
LXGH01356682.1
LXGH01119754.1
BATV01098696.1
BATV01194705.1
OBLE01096092.1
OBLE01088595.1
JXLM01002822.1
JXLM01011325.1
JXLM01009779.1
JXLM01006464.1
JXLM01005613.1
JXLM01011466.1
JXLM01006089.1
JXLM01009101.1
JXLM01015994.1
LVXS01064026.1
OEIJ01656157.1
CVMW01127615.1
JZRM01000542.1
JZRM01000598.1
LVEH01013110.1
PTJP01133165.1
CAJV01459818.1
AORQ01044769.1
OEJZ01054162.1
LNCG01091773.1
AGCT01040516.1
AFSP02238992.1
LXJT01024173.1
LXJT01024352.1
FABP01000910.1
LQNS02268727.1
LPNX010514485.1
LBLN01031960.1
LXGH01266977.1
LXGH01513751.1
LBLN01054443.1
LXGH01356042.1
LBLN01031974.1
LXGH01222069.1
LOLD01001007.1
CCMK012802202.1
OBIJ01009580.1
UWOF012208406.1
AJKK01171069.1
PJAE01844368.1
AEGA01019089.1
FAUG01108067.1
FAQT01421154.1
FAUB01270340.1
FAQT01420911.1
FAQT01173683.1
AGTT01298047.1
ADDD02137438.1
PJAE01045735.1
UIGX01050337.1
UIGX01056346.1
CCYC015806811.1
CCYC016815344.1
FMKF01000181.1
AERW01000231.1
CAGB01000081.1
MCIT02055762.1
MCIT02032803.1
MCIT02003116.1
MCIT02043699.1
MCIT02057743.1
MCIT02060073.1
JRKL01119472.1
LXGH01144698.1
LXGH01300319.1
FARO01106615.1
LXGH01505505.1
FARO01106729.1
FAUD01186474.1
FATA01381510.1
FARV01226175.1
FASG01306668.1
FARV01251742.1
FARV01251792.1
FASG01098789.1
FAQS01115988.1
LNCG01229437.1
LNCG01114401.1
LNCG01186393.1
LNCG01011549.1
LNCG01257302.1
LNCG01141790.1
CAJV01064572.1
LNCG01025449.1
LNCG01229657.1
LNCG01235330.1
LNCG01213090.1
LNCG01196645.1
LNCG01040598.1
LNCG01141519.1
LNCG01032624.1
LNCG01244627.1
LNCG01112440.1
LNCG01004716.1
LNCG01177318.1
LNCG01128535.1
LNCG01233436.1
LNCG01128889.1
LNCG01001928.1
LNCG01104977.1
LNCG01069862.1
LNCG01187144.1
LNCG01152610.1
LNCG01226231.1
LNCG01244577.1
LNCG01158731.1
LNCG01033986.1
LNCG01042250.1
LNCG01004475.1
AFSA01440323.1
PTJP01293990.1
AFSA01817460.1
CAJV01199988.1
CAJV01070124.1
CAJV012637075.1
PTEZ01002373.1
PTEZ01003834.1
FPMV01000990.1
FPLR01000776.1
FPMV01000956.1
FPMV01001820.1
FPMV01000637.1
FPII01000112.1
CBTL0109536346.1
ODGO01550603.1
FAUD01403460.1
FATA01405173.1
PTJQ01517156.1
PTJQ01287899.1
CCJR010000297.1
PTJQ01418207.1
PTJQ01025825.1
PTJQ01422452.1
AZBX01012920.1
LMAV012816185.1
CZLG011320173.1
LBBV01168575.1
JXOS01030164.1
LVEH01006978.1
AWGZ01416221.1
AWGZ01427027.1
AWGZ01357160.1
AWGZ01293116.1
LBLR01014843.1
LBLR01000898.1
LBLR01009322.1
FABT01000590.1
LK326577.1
CBTL0102304461.1
FLZK01000789.1
ODGO01587910.1
ODGO01505846.1
LOLC01001313.1
ODGO01548481.1
LOLC01002474.1
CBTL0110707628.1
ODGO01527613.1
LMBJ01000427.1
FATA01405324.1
QMFK01003979.1
QMFK01003341.1
CCMK012256032.1
CCMK012310396.1
CCMK012493429.1
CCMK012649046.1
CCMK012733593.1
CCMK012775818.1
PDMP01000537.1
FASB01114530.1
LKME02037084.1
LCTT01022186.1
LKME02020627.1
LKME02018368.1
FLTG01025311.1
PRDE01171677.1
JRKL01160889.1
JRKL01166064.1
LGJD01071005.1
CAJX010834867.1
AWGZ01432347.1
AWGZ01414372.1
CAOK01213550.1
MATU01098476.1
AWGZ01424137.1
LGRI01021575.1
CAOK01476547.1
CAOK01506259.1
CAOK01060715.1
CAOK01059908.1
CAOK01407058.1
CAOK01044865.1
CAOK01414140.1
CAOK01503916.1
CAOK01031601.1
CAOK01431684.1
CAOK01498516.1
CAOK01324876.1
CAOK01164098.1
LK287293.1
LDRP01000026.1
LDRO01000040.1
MEHO01527005.1
MEHO01211547.1
MEHO01345532.1
KQ096119.1
AYZY01072434.1
LBLN01035030.1
LBLN01042107.1
LBLN01069020.1
LBLN01069022.1
APKU01000484.1
AVPY01807478.1
JSZB01061374.1
APKU01000835.1
APKU01000843.1
PRDE01031508.1
APKU01000844.1
APKU01000850.1
JSYW01007482.1
JSYW01007491.1
CBTL0104131101.1
QQSQ01001446.1
ODGO01623190.1
ODGO01608758.1
CSTQ01003661.1
ODGO01669127.1
ODGO01620086.1
CSTN01000594.1
FNVW02001170.1
LOLC01009343.1
CBTL0103816337.1
AFIE01000193.1
QFNT01000118.1
ODGO01600137.1
ODGO01706198.1
MJUV01022431.1
MJUV01019749.1
MJUV01095151.1
MJUV01043144.1
MJUV01047004.1
MJUV01036698.1
MJUV01005691.1
MJUV01006099.1
MJUV01058960.1
LNCG01145030.1
JUDZ01005070.1
LNCG01180092.1
JH851035.1
JH848228.1
JH851342.1
JH845116.1
LXGH01161018.1
CEGH01333572.1
PJAE01889079.1
CEGH01324657.1
UXGB01028290.1
UXGC01022030.1
UXGB01028170.1
UXGC01019684.1
PRDE01006428.1
PRDE01064005.1
APMO01000017.1
CBUG010013370.1
FPIL01000182.1
FPLT01000027.1
KE356142.1
KE359665.1
KE360877.1
KE355776.1
FPMR01000211.1
FPIJ01000131.1
KE353700.1
PGWY01000426.1
OEYC01000246.1
LAOQ01000029.1
EQ965196.1
JXWP01002847.1
FATA01368447.1
CEGH01073519.1
CCYC014576255.1
CCYC016569828.1
CCYC012150791.1
FAQG01260967.1
LGRI01003290.1
MATP01008092.1
CAJX010030203.1
LTAH01117187.1
CCYC012632396.1
QNTS01041584.1
QQTR01039128.1
PTJQ01164746.1
AFSP02291645.1
CZLG011140351.1
CZLG012796577.1
CZLG013838865.1
CZLG012287304.1
CZLG013730964.1
CZLG012909883.1
CZLG011241765.1
CZLG013803577.1
CZLG013749122.1
CZLG010698323.1
CZLG013919850.1
ASJK01010563.1
ASJK01073747.1
FASS01164991.1
KN232855.1
LYTC01046040.1
LBLN01051469.1
QKXD01007568.1
CCYC015519930.1
LYTB01027648.1
CCYC012594735.1
CCYC012714868.1
MATU01040632.1
BBOV01516717.1
BBOV01515851.1
NIVO01011900.1
NIVO01013381.1
BBOV01423033.1
BBOV01486850.1
FAQG01248411.1
FAQS01405387.1
FAQS01416950.1
FAQG01273056.1
FAQS01418765.1
FAQG01294412.1
FAQS01419804.1
FAQS01419961.1
FAQS01299013.1
FAQG01272120.1
FAQS01412147.1
FARX01387594.1
FAQG01286470.1
FAQS01404788.1
FAQG01285242.1
FAQS01305463.1
FAQG01286167.1
FAQG01285564.1
FAQG01261770.1
FAQS01419455.1
FAQS01406899.1
FAQS01388580.1
FAQG01270117.1
FAQG01277259.1
FAQG01256537.1
FAQS01407580.1
FAQS01414309.1
FAQS01408277.1
FAQS01119989.1
FAQS01419073.1
FAQG01220713.1
FAQG01277395.1
FAQS01358770.1
FAQG01108085.1
FAQS01410782.1
FAQS01415157.1
FAQG01295599.1
FAQS01414997.1
FAQG01289879.1
FAQG01275937.1
FAQG01281286.1
FAQG01269774.1
FAQS01420735.1
FAQG01241060.1
FAQG01290489.1
FAQS01404247.1
FAQG01254007.1
FARO01076590.1
FARO01184153.1
FARO01122693.1
FARO01059425.1
LVEH01027109.1
LYFA01000157.1
LYFA01000053.1
MEHO01373914.1
MEHO01402585.1
MEHO01390024.1
MEHO01391204.1
MEHO01574118.1
LK185570.1
FAMN01002580.1
JSZB01062006.1
CBLZ012157951.1
OEIJ01665485.1
CAJW012430546.1
OEIJ01702158.1
AMZP02000480.1
CVRD01050203.1
PTJQ01448505.1
PTJQ01022823.1
AASV01015420.1
UXGB01057788.1
CEGH01138412.1
CEGH01091879.1
CEGH01022390.1
CEGH01086265.1
CEGH01045489.1
CAJX011975147.1
CCMK013021807.1
CAJX010829267.1
CAJX010003834.1
CAJX010055117.1
LBLN01055808.1
LBLN01033854.1
LXGH01193822.1
AQGQ01000206.1
CYRZ010692588.1
AQGQ01000242.1
AFSP02260781.1
AFSP02269787.1
CBLZ010038104.1
CAJW010034913.1
PRDE01058017.1
AFSP02310378.1
NKQP01001440.1
AFSP02282911.1
FAQG01154484.1
CAJV012636307.1
CAJV01063149.1
AFSA01774712.1
CAJV01549215.1
CAJV01060298.1
AFSA01841582.1
CAJV011667008.1
CAJV012609033.1
JXOU01041731.1
FATI01271735.1
ODGO01565620.1
FLZF01000409.1
ODGO01675972.1
ODGO01730255.1
BFDB01000200.1
CVNO01001308.1
AFSP02232025.1
AHJF01031987.1
AHJF01030089.1
AHJF01032991.1
AHJF01028557.1
FARO01103587.1
FARO01189847.1
FARO01024962.1
FARO01188708.1
FARO01100468.1
UWOF012208508.1
AFSP02305406.1
AOSB01000023.1
AFSP02231634.1
LWKT01002992.1
FLTG01026371.1
FLTF01006361.1
CZLG013830779.1
EQ984353.1
FAPN01215705.1
FASB01322812.1
OIVF01000621.1
OIVF01000609.1
MWLG01000062.1
JYFQ01000184.1
LXGH01107785.1
LXGH01418066.1
LXGH01300274.1
LNZN01000257.1
PDMP01002548.1
OCOF01000042.1
OCRW01000030.1
OCOG01000124.1
CAJX010834763.1
CAJX010838493.1
KI810238.1
AUPI01001264.1
AUPI01070714.1
PTJQ01339744.1
FARO01016180.1
FARY01145509.1
FAQG01293969.1
FARY01427820.1
OEIJ01551836.1
CCMK011820867.1
CCMK012009050.1
CVMW01087089.1
CCMK012975849.1
FLTG01000874.1
FASB01242148.1
FAQE01401999.1
NNCF01088732.1
LGJC01094692.1
CCMK012721167.1
CCMK012369726.1
NNCF01081201.1
FATA01323923.1
AEGY01036480.1
AEGZ01073816.1
PEHR01004719.1
NIVO01010885.1
NIVO01073952.1
NIVO01015304.1
NIVO01046167.1
FARO01031525.1
JUDZ01005017.1
JUDZ01005207.1
LOQJ01000607.1
KD475563.1
MAZB01000045.1
AWUE01002188.1
AWUE01008917.1
LXGH01066622.1
LXGH01159096.1
AWUE01009587.1
ADDD02158950.1
ADDD02197373.1
JH852058.1
JH851870.1
FASG01053968.1
ADDD02234293.1
LYTE01047314.1
LYTE01047647.1
FAQF01269959.1
UXGB01061961.1
LWKS01046186.1
LYTB01023900.1
LYTD01028446.1
FAQF01097371.1
BABP01076860.1
FASQ01255499.1
MINJ01150345.1
FAUD01403562.1
FLTE01006689.1
FASG01006472.1
LLWS01038631.1
FASG01133621.1
KD235330.1
LGJD01052242.1
ASJN01019511.1
ASJN01026217.1
ASJN01059126.1
ASJN01087528.1
ASJN01039453.1
ASJN01030591.1
ASJN01008070.1
ASJL01016408.1
ASJN01001954.1
ASJN01056935.1
NIVO01044733.1
NIVO01066794.1
NIVO01048878.1
NIVO01056076.1
NIVO01045436.1
NIVO01032186.1
NIVO01027514.1
LXGH01117210.1
LD112455.1
LD244931.1
MPGL01001430.1
QKXD01010597.1
LXSY01006256.1
CCYC013288959.1
LD088130.1
LD220606.1
LXGH01392922.1
LGJD01073734.1
LBLN01016082.1
LXGH01357406.1
PJAE01879479.1
PJAE01027994.1
PTJQ01321014.1
PTJQ01037911.1
PTJQ01414053.1
PTJP01361629.1
PTJQ01343849.1
PTJQ01395505.1
PTJP01201593.1
PTJP01053260.1
PTJQ01316374.1
PTJQ01293317.1
PTJQ01523766.1
PTJQ01507714.1
PTJQ01140950.1
PTJQ01138614.1
PTJQ01331295.1
PTJP01075293.1
PTJQ01047916.1
PTJQ01072755.1
PTJP01427662.1
PTJQ01148018.1
PTJQ01497907.1
PTJQ01420975.1
PTJQ01347059.1
PTJQ01380120.1
PTJQ01373800.1
PTJP01188890.1
PTJQ01029113.1
PTJP01557566.1
PTJQ01119068.1
PTJQ01355686.1
CAJW010002307.1
PTJP01117558.1
PTJQ01358110.1
PTJQ01313293.1
PTJQ01466859.1
PTJQ01478320.1
PTJP01455017.1
PTJQ01178453.1
PTJP01626744.1
PTJQ01050539.1
PTJQ01225058.1
PTJQ01084146.1
PTJP01525084.1
PTJQ01543418.1
PTJP01117410.1
PTJP01139579.1
PTJQ01376935.1
PTJQ01333650.1
PTJQ01023910.1
PTJQ01404363.1
PTJQ01025282.1
PTJQ01042413.1
PTJQ01547723.1
PTJQ01120793.1
PTJQ01505413.1
PTJP01185713.1
PTJQ01418831.1
PTJQ01138147.1
PTJQ01436135.1
PTJQ01045052.1
PTJQ01417165.1
PTJP01311253.1
PTJQ01234645.1
PTJP01508744.1
PTJP01467391.1
PTJP01032749.1
PTJP01524097.1
PTJQ01409876.1
PTJQ01547701.1
PTJQ01003399.1
PTJP01342121.1
PTJQ01129261.1
PTJP01243613.1
PTJQ01351553.1
PTJQ01014433.1
PTJQ01352992.1
CAJW010034610.1
PTJP01116592.1
PTJP01530531.1
PTJQ01098559.1
PTJQ01035982.1
PTJQ01463803.1
PTJP01546363.1
PTJQ01028725.1
PTJP01316394.1
PTJP01043052.1
PTJP01521848.1
PTJP01113365.1
PTJQ01521677.1
PTJP01562677.1
PTJQ01453454.1
PTJQ01310967.1
PTJQ01089356.1
PTJQ01384346.1
PTJQ01114897.1
PTJQ01047622.1
PTJQ01128588.1
PTJP01258243.1
PTJQ01075163.1
PTJP01020459.1
PTJQ01378383.1
PTJP01391252.1
PTJP01546542.1
PTJP01578229.1
PTJQ01099981.1
PTJQ01452289.1
PTJQ01263396.1
PTJQ01226013.1
PTJP01643625.1
PTJQ01294008.1
PTJP01427873.1
PTJP01620259.1
PTJQ01209565.1
PTJP01324177.1
PTJP01364420.1
PTJQ01005037.1
PTJQ01301469.1
PTJQ01122431.1
PTJQ01003077.1
PTJQ01188493.1
PTJQ01203937.1
PTJP01102357.1
PTJQ01082361.1
PTJQ01163311.1
PTJP01169035.1
PTJQ01131571.1
PTJQ01277210.1
PTJP01349614.1
PTJP01228603.1
PTJQ01484613.1
PTJP01426117.1
PTJQ01521911.1
PTJP01444306.1
PTJQ01092380.1
PTJQ01030333.1
PTJQ01511358.1
PTJP01644922.1
PTJQ01525663.1
PTJP01601432.1
PTJP01230960.1
PTJP01024048.1
PTJQ01208304.1
PTJQ01230149.1
PTJQ01227047.1
PTJQ01043323.1
PTJP01429792.1
PTJQ01025979.1
PTJP01455776.1
PTJP01578939.1
PTJQ01471011.1
PTJQ01139094.1
PTJP01455132.1
PTJP01641085.1
PTJQ01177902.1
PTJQ01136362.1
PTJQ01321617.1
PTJP01586823.1
PTJQ01492964.1
CCYC012494215.1
FASD01017674.1
UNPA01001377.1
FMHP01015616.1
FMHP01015615.1
FASD01224889.1
FMHP01026184.1
LGRI01061117.1
LGRI01048624.1
LGRI01021232.1
MEHO01390442.1
MEHO01354685.1
MEHO01220283.1
MEHO01364877.1
NEDP02063806.1
KD324590.1
KD347410.1
KD458688.1
LGJD01057489.1
KD390915.1
UWUE012454011.1
CSTQ01000936.2
ODGO01473614.1
CCMK011147583.1
FASB01001260.1
FUFL01002238.1
PTJQ01062034.1
LNCG01256585.1
PTJP01267968.1
NCTC01003110.1
LYWK01128123.1
AWGZ01416180.1
AWGZ01361998.1
PRDE01068435.1
ODGO01701521.1
ASJN01020423.1
ODGO01518531.1
KQ985808.1
FLRE01000983.1
LOLC01003059.1
ODGO01667547.1
FRYB01000644.1
FREK01000644.1
ODGO01702771.1
OEIJ01519355.1
ODGO01660480.1
ODGO01736444.1
MATP01007409.1
JXPU01160219.1
FAQE01352433.1
JMFS01068333.1
CEGH01309824.1
CEGH01156601.1
CEGH01205540.1
AFSP02271064.1
AFSP02241587.1
UCOK01004552.1
PRDE01137617.1
AFSP02250781.1
CBTL0103382190.1
FARX01302565.1
FARX01377622.1
FARY01363080.1
FARY01363081.1
FARX01416934.1
CBLZ010037842.1
CAJW010034624.1
PRDE01215459.1
OEIJ01692693.1
AFSP02251377.1
PJAD011246393.1
AFSP02254243.1
CAJV011608638.1
UIKI01000163.1
NLDI01000123.1
ODGO01689931.1
LOLD01002428.1
BFCN01000221.1
FLTG01025417.1
LGJD01040013.1
FAUD01372752.1
JXPO01123556.1
JXPO01004013.1
LXGH01484843.1
LXGH01499578.1
LXGH01127224.1
LXGH01487552.1
KI643644.1
OEIJ01596097.1
FUEF01007293.1
FUEF01009048.1
FUEF01006385.1
FUEF01008896.1
AFSP02300532.1
AFSP02261355.1
AFSP02301189.1
AFSP02243676.1
FAQG01246261.1
LBLN01055839.1
PDMP01002584.1
CAOK01335334.1
NHTU01031284.1
LGRI01037300.1
PRDE01116969.1
AFSP02233659.1
PRDE01127189.1
LBLN01006389.1
FLTG01026717.1
AAHY01773705.1
FLTG01021745.1
LMAV010913457.1
LMAV010817714.1
LMAV010432397.1
LMAV011382418.1
KI639816.1
FASD01285846.1
LK306904.1
CYRZ011657992.1
CYRZ011656537.1
CYRZ010059357.1
CYRZ011218200.1
MTPI01001467.1
PRDE01071783.1
MTPI01000987.1
MCIT02050037.1
MCIT02056080.1
MCIT02031427.1
MCIT02047975.1
MCIT02057492.1
MCIT02077111.1
MCIT02041964.1
PTJQ01511878.1
CBMN011646863.1
PTJQ01070778.1
CAJW010003439.1
CCJR012534277.1
PTJQ01202584.1
CCJR010304063.1
PTJQ01086236.1
PTJQ01246130.1
CBLZ012049620.1
CCJR010015286.1
CCJR012394144.1
CAJV01017762.1
CAJW010015020.1
CCJR010010751.1
CAJW012543946.1
CCJR010864629.1
PTJQ01084267.1
PTJQ01225841.1
CAJW012542586.1
PTJQ01534399.1
PTJQ01217485.1
PTJQ01219548.1
PTJQ01242440.1
PTJQ01467053.1
PTJP01611496.1
PTJQ01154169.1
PTJP01551386.1
PTJQ01222193.1
FASG01282205.1
FARY01383927.1
AUPI01095783.1
CBTL0109879516.1
CBTL0100663418.1
LXGH01504374.1
LXGH01209763.1
FARO01101594.1
LXGH01413086.1
FARO01085228.1
FARO01097628.1
FARO01176069.1
LXGH01162002.1
LXGH01511042.1
LXGH01511780.1
FARO01067963.1
LXGH01154364.1
FARO01050261.1
MCIT02010559.1
MCIT02027788.1
MCIT02035947.1
MCIT02014484.1
AYOE01094446.1
MCIT02079500.1
MCIT02055629.1
CVMW01008781.1
FARP01206644.1
CAOK01022803.1
GG678212.1
ODGO01516273.1
PYPZ01000230.1
FAQG01282203.1
FAQG01281860.1
FAQC01394657.1
FAQG01212209.1
KL547623.1
LMAV012442807.1
LMAV011621711.1
LMAV010702853.1
LMAV012806839.1
LMAV012722833.1
LMAV010560185.1
LMAV011283277.1
LMAV010611341.1
LMAV011166034.1
LMAV010850003.1
LGRI01119388.1
FATA01049594.1
CCMK013068799.1
LNCG01127217.1
LNCG01210547.1
LNCG01201827.1
LNCG01154303.1
LNCG01186892.1
LNCG01226054.1
LNCG01259518.1
LNCG01174100.1
CAJV01010690.1
ODGO01739841.1
ODGO01566168.1
AAWT01020512.1
AAWT01077957.1
CCYC012385691.1
AFSP02288213.1
FUFL01002604.1
JXLM01001433.1
JXLM01001865.1
AHJF01016386.1
OEIJ01668782.1
CEGH01039799.1
EQ998462.1
EQ985950.1
EQ977091.1
EQ981542.1
FARZ01119806.1
BBOV01489243.1
LD340558.1
OEIJ01453532.1
AHJF01028646.1
CAJV01179913.1
JEMT01013914.1
FARY01238664.1
LXGH01328840.1
LXGH01100652.1
LXGH01222881.1
QLPH01033176.1
LBLN01015853.1
FARO01178950.1
CAJX010196026.1
CAJX010018554.1
LIAE01005348.1
LIAE01004120.1
LLKM01009165.1
LLKM01008411.1
PDMP01003678.1
PDMP01005544.1
KI640245.1
FUEF01022067.1
AZHV01003830.1
FUEF01018635.1
FUEF01020890.1
AZHV01003975.1
KD477642.1
KD312242.1
DS027263.1
AZHV01027206.1
AZHV01004230.1
KD378891.1
ABJO01001831.1
ABJO01001750.1
ABJO01001485.1
ABJO01000860.1
ABJO01001221.1
ABJO01002065.1
ABJO01002069.1
MATU01041931.1
OEJZ01054768.1
ODGO01675138.1
ODGO01571050.1
PTJQ01337161.1
CCMK012429106.1
CCMK012587083.1
CCMK012746338.1
CCMK012905130.1
CCMK012894673.1
CCMK012989552.1
CAOK01496226.1
CAOK01303976.1
CAOK01251166.1
CAOK01100518.1
CAOK01475592.1
CAOK01147669.1
CAOK01261194.1
LGJD01071353.1
CAOK01235528.1
CAOK01058846.1
CAOK01143647.1
CAOK01442943.1
CAOK01129699.1
CAOK01216427.1
CAOK01067131.1
CAOK01488464.1
CAOK01448076.1
FABT01000650.1
DS990315.1
ODGO01610864.1
FLZI01000603.1
CSTN01000455.1
OEIJ01742881.1
ODGO01695542.1
FLYT01000204.1
ODGO01479693.1
CSTN01001431.1
ODGO01740463.1
OEIJ01646426.1
ODGO01686937.1
ODGO01517093.1
ODGO01581373.1
FLZF01000271.1
FLZI01000538.1
FLZH01000293.1
ODGO01671712.1
ODGO01725387.1
OEIJ01728497.1
ODGO01545525.1
CBUG010011379.1
ODGO01646982.1
ODGO01733927.1
NPHV01039516.1
CSTQ01003810.1
ODGO01741055.1
CH478360.1
PRDE01070563.1
OFAD01098468.1
OFAD01129449.1
NIVO01018281.1
NIVO01044525.1
JUDZ01005222.1
UIGX01052756.1
FUEF01019178.1
PRDE01119033.1
PRDE01159331.1
MTPI01001302.1
PRDE01043321.1
MTPI01001985.1
PRDE01067033.1
PRDE01203479.1
ASJN01027892.1
ASJK01078916.1
JXPN01020218.1
MPAX011822931.1
JMCM01000252.1
JXHJ01002956.1
JXPB01139011.1
PGTA01001327.1
MSSY03011789.1
CVMW01108646.1
CVMW01089974.1
CVMW01031255.1
CVMW01102274.1
CVMW01099890.1
QWXW01001000.1
QWXW01001007.1
ODGO01536041.1
ODGO01622553.1
LOLC01000262.1
ODGO01637037.1
ODGO01639406.1
OEIJ01661298.1
FCFB01236733.1
FARY01095477.1
ABKV01082037.1
BEWY01018708.1
BEWY01038385.1
BEWY01019561.1
BEWY01016448.1
BEWY01032324.1
BEWY01020710.1
BEWY01033962.1
BEWY01029875.1
NIUS010394018.1
BEWY01025477.1
BEWY01018702.1
BEWY01020386.1
BEWY01021858.1
BEWY01024202.1
BEWY01008725.1
BEWY01026395.1
BEWY01028724.1
BEWY01006685.1
BEWY01016993.1
BBOV01519770.1
PRDE01112328.1
CDFK01102366.1
PRDE01026201.1
PRDE01039960.1
PRDE01058923.1
PRDE01007646.1
PRDE01022817.1
PRDE01058397.1
PRDE01035970.1
ADDD02196716.1
FARV01232097.1
FARV01261353.1
LWKS01047472.1
CCMK012422671.1
CCMK010716037.1
AFSP02234984.1
AFSP02277327.1
AFSP02226718.1
LBLN01050803.1
LGRI01089039.1
LXGH01263362.1
LBLN01074763.1
LXGH01039373.1
LXGH01004082.1
LGRI01092792.1
AHJF01019927.1
LGRI01029380.1
LGRI01076986.1
LGRI01058729.1
PRDE01025807.1
PRDE01040196.1
PRDE01033592.1
CEGH01318473.1
MLJF01005766.1
MLJF01004056.1
AMRP01001786.1
LMAV010246791.1
LMAV011399643.1
LMAV010352403.1
MQQX01001962.1
LGJC01000276.1
CBVK0109225654.1
KQ111675.1
AYZY01089115.1
AJKK01000599.1
AJKK01121516.1
NAGG01005520.1
NAGG01004626.1
AMZP02003959.1
JACL01074653.1
FAQS01402612.1
FAQS01402623.1
HG403782.1
UIRR01005389.1
OEIJ01505213.1
OEIJ01505214.1
NNCB01006867.1
NNCB01009374.1
NNCB01000495.1
NNCB01004452.1
CCYC015230329.1
CCYC015459000.1
LMAV011505403.1
CAJX010053768.1
FASQ01274501.1
FASQ01278576.1
FASQ01254531.1
PRDE01088340.1
PRDE01194496.1
AAHX01394358.1
OFEX01003018.1
OFEX01002317.1
FAUD01396249.1
CAJX010051860.1
CEGH01199648.1
PJAE01849270.1
OMKT01005271.1
BBOV01523853.1
OMKT01083617.1
FAQG01135230.1
OEIJ01582817.1
KD221126.1
LBLN01036518.1
LBLN01119892.1
LBLN01102744.1
LBLN01122499.1
AORQ01008293.1
QQTR01116291.1
QQTR01061529.1
QQTR01087612.1
CCYC012815932.1
CCYC016536897.1
CCYC011985728.1
CCYC010366758.1
FLTG01023006.1
FLTE01009301.1
LYTC01041135.1
LYTD01037944.1
LYTC01035805.1
PRDE01047539.1
PRDE01015276.1
PRDE01081183.1
PRDE01089039.1
PRDE01097383.1
PRDE01171873.1
PRDE01098341.1
PRDE01094043.1
PRDE01072442.1
PRDE01056002.1
LNCG01212579.1
KD085761.1
KQ091621.1
KI812197.1
LGRI01112970.1
LBLN01108949.1
LBLN01128117.1
LBLN01073426.1
LBLN01077150.1
LVEH01016108.1
CCYC013078788.1
CCYC010671484.1
CCYC014605250.1
CCYC012692917.1
CCYC015386769.1
FAQZ01278197.1
CCMK011700394.1
CCMK011871506.1
BBOV01519277.1
FAQC01322920.1
FARR01318347.1
FASC01048017.1
FATY01167466.1
FARM01076949.1
FATT01297665.1
LVEH01023047.1
MPHF01003350.1
MPHF01002153.1
MPHF01002082.1
MPHF01002520.1
MPHF01003096.1
MPHF01003358.1
MPHF01002630.1
LVEH01033853.1
CEGH01065421.1
CBTL0100245074.1
CBTL0110287128.1
CBTL0110614115.1
CBTL0101138646.1
CBTL0102762323.1
CBTL0110823804.1
DF961598.1
CEGH01140624.1
CEGH01176305.1
CEGH01174853.1
LGRI01029340.1
LGJC01100462.1
LGRI01019122.1
LGRI01032845.1
LGJC01134286.1
LGRI01017702.1
LGRI01005623.1
LMAV011122186.1
LMAV010862564.1
PTJP01368822.1
PTJP01426459.1
PTJP01155785.1
AFSA01834930.1
PTJP01562874.1
CAJV01059429.1
AFSA01758898.1
CAJV01199486.1
LNCG01105463.1
AFSA01867318.1
ATCM03119103.1
ATCM03131240.1
BBOV01496600.1
CEGH01356531.1
LIAE01003915.1
NNCF01147764.1
NNCF01060674.1
NNCF01094135.1
NNCF01094819.1
NNCF01091731.1
NNCF01070041.1
NNCF01106231.1
NNCF01065255.1
NNCF01088589.1
LXGH01017378.1
LXGH01152378.1
DS180596.1
BGLI01000282.1
LD341962.1
AAHY01746902.1
AAHY01748752.1
LQRK01007305.1
FAQF01206131.1
FARY01017794.1
LYGG01000092.1
LYIE01000088.1
LYIE01000095.1
LYFD01000060.1
PRDE01061404.1
CAJX010005455.1
LGJC01007493.1
LGJC01020850.1
MCIT02006445.1
MCIT02012348.1
KI804976.1
KI809073.1
CAJV01075144.1
CAJV01277634.1
ODGO01651735.1
ODGO01536080.1
PHUN01000033.1
ODGO01733323.1
LOLC01007972.1
CCMK010971286.1
CCMK011260087.1
CCMK012531380.1
CCMK012718421.1
CCMK012838277.1
CCMK012915072.1
CCMK010327173.1
CCMK012474820.1
CCMK012953152.1
CCMK010330680.1
CCMK012795971.1
CCMK010310185.1
CCMK012739140.1
CCMK012787393.1
CCMK012787394.1
CCMK012488683.1
CCMK012488684.1
CCMK012773963.1
CCMK012794038.1
CCMK012802561.1
CCMK012972128.1
CCMK012769828.1
CCMK012769829.1
CCMK012839733.1
CCMK012966839.1
CCMK010299723.1
CCMK010302406.1
CCMK012901539.1
CCMK012864928.1
CCMK012846877.1
CCMK012727224.1
CCMK012655982.1
CCMK012565042.1
CCMK012546381.1
CCMK012358976.1
CCMK012358975.1
CCMK013028583.1
AHJF01024301.1
FLTD01005752.1
OBIJ01003018.1
CTBL01001647.1
CTBL01002993.1
CBUG010011850.1
ODGO01635969.1
CCMK012944546.1
CCMK010127966.1
JXPZ01028416.1
LLXH01005701.1
QZLH01012840.1
CEGH01112713.1
LGRI01018532.1
OEIJ01671786.1
OEIJ01759189.1
LGRI01067132.1
LGRI01027169.1
LGRI01111954.1
BCTY01000084.1
LDTC01000065.1
DGDF01000073.1
LGRI01101018.1
FARO01109946.1
LVEH01005157.1
LVEH01014217.1
LVEH01003839.1
LVEH01027987.1
LVEH01018885.1
LVEH01010454.1
AHJF01014961.1
CVMW01122448.1
CVMW01078686.1
CVMW01011331.1
CVMW01124593.1
CVMW01131270.1
PRDE01072434.1
CBTL0102581871.1
CBTL0111277998.1
QWYB01004163.1
FASH01365990.1
MATP01004992.1
QNTS01061974.1
AWGZ01416770.1
KD307534.1
LBLR01013015.1
LBLR01021091.1
LBLR01020027.1
AWGZ01414568.1
AWGZ01428737.1
AWGZ01432060.1
AWGZ01413863.1
AWGZ01378521.1
LXGH01525353.1
LXGH01148495.1
LGJD01060459.1
CAOK01202493.1
CAOK01140265.1
CAOK01478710.1
CAOK01211082.1
CAOK01460654.1
CAOK01343124.1
CAOK01143451.1
CAOK01532989.1
CAOK01057362.1
CAOK01470153.1
CAOK01063814.1
CAOK01054227.1
CAOK01417265.1
CAOK01352054.1
CAOK01355376.1
CAOK01463598.1
CAOK01440588.1
CAOK01291299.1
CAOK01100838.1
CAOK01259336.1
CAOK01534271.1
CAOK01111775.1
CAOK01064057.1
CAOK01518140.1
CAOK01155376.1
CAOK01067677.1
CAOK01333326.1
CAOK01192436.1
CAOK01173682.1
CAOK01461538.1
CAOK01462350.1
CAOK01306063.1
CAOK01423686.1
FABQ01001976.1
LXGH01137324.1
MEHO01342750.1
MEHO01422799.1
MEHO01077325.1
MEHO01465925.1
MEHO01611065.1
MEHO01611066.1
MEHO01310495.1
MEHO01118391.1
MEHO01428425.1
MEHO01550105.1
MEHO01324705.1
MEHO01532432.1
MEHO01339455.1
MEHO01261892.1
MEHO01536938.1
MEHO01385945.1
MEHO01104403.1
MEHO01332686.1
MEHO01348286.1
MEHO01609281.1
MEHO01584781.1
MEHO01584782.1
MEHO01394991.1
MEHO01591289.1
MEHO01579245.1
MEHO01348424.1
MEHO01430542.1
MEHO01387742.1
MEHO01473374.1
KD347544.1
CACM01014772.1
CACM01012655.1
CACN01012017.1
LGRI01024751.1
CSTQ01002998.1
LOLC01008438.1
CSTQ01003946.1
CYSQ012744569.1
CYSQ012840434.1
CZLG011327838.1
CZLG011329087.1
CYSQ010319643.1
CZLG011199308.1
FUFL01002801.1
FARP01324419.1
CEGH01085301.1
CEGH01330397.1
ADDD02272770.1
LXGH01066215.1
LXGH01093997.1
LXGH01180103.1
LXGH01223888.1
FCFB01131165.1
FCFB01131164.1
RJJB01006435.1
RJJB01002505.1
FASO01336484.1
OENK01009147.1
OEOC01111489.1
FARY01287812.1
FARY01312065.1
QPHZ01000298.1
BCFO01001131.1
CAOK01360541.1
LGJD01068359.1
CAOK01446362.1
CAOK01121577.1
LGJD01067099.1
CAOK01268119.1
LGJD01054428.1
QFNG01000653.1
AFSP02307385.1
AFSP02304079.1
CBTL0100859688.1
CSTN01000164.1
FAUD01303023.1
LYTC01045225.1
FARY01379623.1
FASB01198093.1
AJIL01009184.1
PRDE01162684.1
KD100694.1
AHJF01012449.1
UCOL01034754.1
FARX01408155.1
FARY01415157.1
FARY01402891.1
FARY01409695.1
ADDD02268972.1
PRDE01052117.1
FAUD01403007.1
FAQG01290112.1
MATP01011340.1
MPKX01223219.1
CAJX010055455.1
CAJX010050262.1
CAJX010007912.1
CAJX010030444.1
CEGH01124385.1
CEGH01315424.1
CAJX010019114.1
CAJX010020019.1
ABRE01023147.1
AGCT01071556.1
AGCT01062586.1
ADBW01007106.1
AFSP02231176.1
AFSP02250989.1
ADBW01002367.1
BEYV01028130.1
FARN01330543.1
FARO01123355.1
AHJF01006561.1
FLTC01004440.1
MPKX01183136.1
FLTC01005502.1
MPKX01215552.1
CCMK012881739.1
CCMK012948658.1
QANW01000748.1
QANW01002228.1
FAQZ01281920.1
FAQZ01217223.1
FAQZ01191434.1
FAQZ01211096.1
FAQZ01224054.1
FAQZ01116785.1
FAQZ01079015.1
FAQZ01182055.1
GL352267.1
FARV01253587.1
FAQE01400871.1
FAQS01416621.1
FASB01058518.1
CCMK011824862.1
PRDE01145918.1
FASD01231023.1
FMHP01016024.1
FASD01281546.1
FMHP01016026.1
CCYC013947805.1
KE729502.1
FAQT01350451.1
CCYC012475990.1
CCMK012694098.1
CCMK012649924.1
FLTC01006333.1
PKGA01128971.1
CCYC014426101.1
AZRO01019703.1
AWGZ01415511.1
AWGZ01432694.1
AWGZ01425653.1
CVMW01140392.1
CAOK01058748.1
CAOK01185183.1
CAOK01217951.1
CAOK01177259.1
CAOK01261633.1
CAOK01380971.1
CAOK01318420.1
CAOK01324416.1
CAOK01117331.1
CAOK01261231.1
CAOK01023053.1
CAOK01219051.1
CAOK01052941.1
CAOK01165512.1
CAOK01449798.1
CAOK01414805.1
CAOK01155160.1
CAOK01495789.1
CAOK01068294.1
CAOK01532367.1
CAOK01468121.1
CAOK01106675.1
CAOK01299449.1
CAOK01317525.1
CAOK01250795.1
CAOK01205574.1
CAOK01214336.1
CAOK01236451.1
CAOK01526591.1
CAOK01148795.1
CAOK01442990.1
CAOK01069085.1
CAOK01206503.1
CAOK01377767.1
CAOK01525142.1
CAOK01259260.1
CAOK01306506.1
CAOK01059691.1
CAOK01200707.1
CAOK01058934.1
CAOK01217812.1
FAFB01001574.1
LXGH01023800.1
LGRI01050736.1
LGRI01014185.1
LGJC01020061.1
FAQE01400325.1
FAUD01401387.1
FAQE01401986.1
FAQE01402806.1
FAQT01427999.1
FAQE01389801.1
FAQE01403689.1
FAQT01423732.1
FAQE01309574.1
FAQT01429423.1
CCYC016480565.1
ACZF03070360.1
QQTR01029923.1
LMAV011786192.1
AUPI01143297.1
FLTF01009702.1
LKIA01007325.1
FARM01246023.1
LKIA01008119.1
LKIA01007380.1
LKIA01008238.1
LKIA01006199.1
AONE01062481.1
FASG01318179.1
LYTC01045176.1
FAQF01274489.1
FAUD01186017.1
CEGH01192219.1
CEGH01360098.1
CEGH01383159.1
CEGH01362253.1
CEGH01076344.1
CEGH01181418.1
CEGH01362895.1
LMAV010454395.1
AFSP02296009.1
LGJD01014641.1
ODGO01582256.1
OEIJ01521759.1
ODGO01570177.1
ODGO01530351.1
OEIJ01538688.1
QMFK01004715.1
QMFK01004448.1
FASD01255331.1
BEYV01030467.1
OEIJ01587510.1
FLTE01009830.1
QOUH01095878.1
QOUH01095879.1
QOUH01096041.1
AWGZ01421091.1
LOLD01000788.1
FLZK01000729.1
CBTL0110988359.1
CSTQ01001673.1
CSTQ01003839.1
CSTQ01002099.1
AWGZ01421018.1
CBTL0110937919.1
ODGO01732863.1
FAQC01397192.1
CWKC01025338.1
BBOV01516719.1
CCMK012992921.1
KL554062.1
KL553014.1
FAQG01241045.1
JRKL01165943.1
JRKL01146611.1
JRKL01097872.1
KL550201.1
KL554219.1
KL558064.1
KL545702.1
KL556751.1
LXGH01443716.1
JRKL01167196.1
FLMD02000137.1
MWUF01001545.1
MWUF01001483.1
MWUF01001378.1
MWUF01000994.1
MWUF01001435.1
NWDI01000112.1
KQ517597.1
OCZR010400218.1
FASG01375132.1
OENK01008545.1
OEOC01098414.1
KD368380.1
KD431114.1
LMAV011383244.1
OENK01007396.1
OEOC01074589.1
LMAV011986088.1
LMAV012409039.1
OENK01005709.1
OEOC01050256.1
LMAV010396201.1
OENK01011699.1
OEOC01169343.1
LMAV010502669.1
PTJP01310137.1
LMAV010842167.1
OENK01010888.1
OEOC01157251.1
OENK01008427.1
OEOC01095699.1
OENK01006651.1
OEOC01064177.1
OENK01010727.1
OEOC01154389.1
LMAV011606668.1
LMAV013338465.1
PTJP01439646.1
LMAV011154860.1
LMAV011786838.1
OENK01006583.1
OEOC01063281.1
JSUV01305940.1
JSUV01020076.1
APKA01275991.1
LMAV010824356.1
KE729725.1
KL545420.1
KL557898.1
KL547459.1
KL557993.1
FARV01272388.1
CAFC02133186.1
CAFC02068826.1
CAFC02204039.1
CEGH01344480.1
CEGH01331614.1
CEGH01335494.1
CEGH01017956.1
CEGH01099432.1
QVOL01008666.1
PKGA01051433.1
PKGA01069135.1
FAQE01378666.1
CH401145.1
FASH01322976.1
LXGH01002351.1
LXGH01201467.1
LXGH01133354.1
LXGH01212474.1
OENK01003604.1
OEOC01017886.1
FATA01383954.1
FATA01403506.1
FAQG01230657.1
CCMK010989632.1
CCMK012186149.1
PRDE01116214.1
LNCG01195911.1
LNCG01163094.1
LNCG01097187.1
LNCG01050428.1
LNCG01240872.1
LNCG01004733.1
LNCG01245005.1
CAJV01171592.1
LNCG01230937.1
LNCG01212839.1
FLZH01000161.1
FLZM01000759.1
ODGO01416036.1
FLZH01000211.1
FLYS01000141.1
LBLN01051962.1
FAQS01404999.1
FARV01264615.1
FAQS01159561.1
FARV01051010.1
PRDE01091565.1
PRDE01084709.1
NFME01107124.1
LGJC01044085.1
LGJC01022996.1
LGJC01070979.1
LGJC01106769.1
LGJC01116331.1
LGJC01095862.1
LGJC01065712.1
LGJC01070501.1
PGTA01005274.1
MSSY03014136.1
JMCM01000510.1
UXGB01015964.1
FARY01342637.1
LXGH01191988.1
LXGH01290659.1
LGRI01095481.1
LGRI01026914.1
LGJC01065526.1
FARO01018546.1
LGRI01033846.1
LGRI01042106.1
LGRI01056397.1
LGRI01105448.1
FARO01179870.1
LGRI01121234.1
LGRI01079470.1
LGRI01003585.1
LGRI01031921.1
LGRI01117656.1
LGJC01064401.1
LBLN01015778.1
LGRI01059042.1
LXGH01166452.1
LGRI01089223.1
LXGH01362401.1
LGRI01118301.1
LGRI01019195.1
LGRI01051274.1
LXGH01525233.1
LGRI01100041.1
LGRI01113241.1
LXGH01021495.1
LGRI01049656.1
LGRI01074685.1
LGRI01035431.1
LGJC01087151.1
LXGH01248983.1
LXGH01451610.1
LXGH01509321.1
LGRI01042362.1
LGRI01073426.1
LGRI01038321.1
LGRI01064625.1
LGJC01085897.1
LGJC01084728.1
LGRI01122033.1
LGRI01103325.1
LGRI01037542.1
LGRI01038192.1
LGRI01101714.1
LGRI01050852.1
LGRI01106572.1
LGRI01112748.1
LGJC01092442.1
LXGH01470741.1
LGRI01027882.1
LGRI01115051.1
LGJC01098091.1
FARO01031552.1
LGRI01039044.1
LGRI01071655.1
LGRI01105096.1
LGRI01124963.1
LXGH01473368.1
LGJC01089232.1
FARO01061843.1
FARN01352035.1
FARN01348331.1
FARO01005041.1
CEGH01348227.1
PRDE01063596.1
LGJC01092897.1
ODGO01585435.1
ODGO01540731.1
ODGO01620696.1
CVMW01135204.1
AFSA01724461.1
CAJV01059127.1
LGJD01086551.1
LGRI01065086.1
CAJV01022977.1
LTAH01098214.1
LGJD01048170.1
LLKM01010003.1
LLKM01010211.1
LVXS01060804.1
KL547238.1
LVXS01060811.1
KL547608.1
KN043479.1
FASL01029514.1
KL544952.1
NNCB01002724.1
NNCB01007289.1
NNCB01003702.1
NNCB01000353.1
LIAE01010164.1
CAJX010030816.1
LGJC01025439.1
LBLN01082834.1
CCMK012143961.1
CCMK010818148.1
AFSP02253031.1
MCIT02037097.1
MCIT02033087.1
MCIT02013663.1
MCIT02038816.1
LNCG01028752.1
LNCG01012328.1
LNCG01086458.1
AORQ01030793.1
LNCG01016271.1
LNCG01131833.1
LNCG01032111.1
LNCG01132168.1
LNCG01069029.1
LNCG01141787.1
LGRI01013294.1
AFSP02253160.1
LKME02005721.1
GL631820.1
AFSP02288392.1
CCMK012397236.1
CCMK012960134.1
CCMK013015624.1
CCMK012938461.1
CCMK012858214.1
PTJQ01450094.1
CCJR010002553.1
PTJQ01302902.1
PTJQ01058147.1
CCJR011239966.1
PTJQ01262140.1
PTJQ01350907.1
PTJQ01351222.1
CAJW010014301.1
CBMN011637875.1
PTJQ01510504.1
JMDY02022953.1
PTJQ01007320.1
PTJQ01033869.1
CBMN010030002.1
PTJQ01509327.1
PTJQ01343654.1
JMDY02012603.1
PTJQ01051756.1
PTJP01288648.1
PTJP01385240.1
PTJP01409483.1
PTJP01550300.1
PTJP01292136.1
PTJP01089834.1
AFSA01528534.1
AFSA01399604.1
PTJP01235671.1
PTJP01190875.1
PTJP01323525.1
PTJP01093141.1
CAJV011734326.1
AFSA01635121.1
CVMW01031458.1
CVMW01031491.1
CVMW01037243.1
AAPN01087525.1
ANHO02004278.1
AMZP02004957.1
AWGZ01422417.1
CAOK01350404.1
CAOK01182632.1
CAOK01287714.1
CAOK01451733.1
CAOK01453269.1
LGJD01075122.1
CAOK01384195.1
FARY01403781.1
FASQ01274607.1
FARY01140249.1
FARY01414842.1
CCYC010486754.1
FLTG01025527.1
FLTF01011678.1
MATU01063470.1
FLTE01002993.1
FLTD01010233.1
FLTF01007209.1
AQOI01000674.1
AQOK01000269.1
AQOJ01000104.1
OEIJ01749094.1
OEIJ01571380.1
ODGO01546409.1
OEIJ01703372.1
ODGO01718284.1
OEIJ01739510.1
OEIJ01564257.1
ODGO01658170.1
OEIJ01491590.1
OEIJ01563142.1
LBLN01088132.1
LBLN01039299.1
LBLN01034519.1
LBLN01073609.1
LBLN01077334.1
PJAE01465161.1
OEJZ01054980.1
LNCG01136392.1
LNCG01229106.1
LNCG01266521.1
CAJV012454348.1
CAJV01547478.1
LNCG01181206.1
LXGH01354274.1
LXGH01412042.1
LXGH01105578.1
LXGH01288450.1
LXGH01232449.1
LXGH01457218.1
LXGH01206850.1
LXGH01254775.1
LXGH01011291.1
OEIJ01654803.1
LGJD01073982.1
KZ525418.1
JRKL01101725.1
JRKL01165857.1
JRKL01165873.1
AWGZ01419296.1
KE913351.1
AWGZ01424585.1
CBLZ012273501.1
OEIJ01605448.1
ODGO01612057.1
OEIJ01595974.1
CSTN01000078.1
ODGO01621491.1
OEIJ01722168.1
PTJQ01467779.1
CCJR010981522.1
PDMP01006232.1
PTJQ01187235.1
CCMK010286559.1
CCMK010291264.1
CCMK012965543.1
CCMK012953511.1
CCMK013008849.1
CCMK012843960.1
CCMK012943862.1
CCMK010298610.1
CCMK013081770.1
CCMK012906621.1
CCMK010318422.1
CCMK012877512.1
FAUG01306076.1
PTJQ01185842.1
PTJQ01241631.1
CBMN010739211.1
AWGZ01302719.1
ODGO01603255.1
CBUG010025406.1
ODGO01734428.1
ODGO01598437.1
FUVP01000213.1
CBUG010015439.1
CBUG010015961.1
CBUG010021424.1
CBUG010018190.1
LOPT01002556.1
LMZG01025270.1
CVRD01050763.1
MATP01006044.1
MATP01005187.1
CAJX010007465.1
CAJX010830996.1
LBLN01072924.1
LBLN01048254.1
AFSP02215706.1
AFSP02246371.1
AFSP02231831.1
AFSP02231830.1
MCIT02008601.1
JJOH01000060.1
LVEH01012160.1
LVEH01006595.1
PZQQ01034083.1
PZQQ01034082.1
PRDE01181228.1
LADB01043477.1
FAUD01373945.1
MCIT02012812.1
MCIT02060632.1
MCIT02074414.1
MCIT02030492.1
MCIT02062748.1
MCIT02078130.1
MCIT02083198.1
MCIT02032434.1
MCIT02008700.1
MCIT02015017.1
MCIT02039901.1
MCIT02003786.1
JRRC01283202.1
JJMO01001647.1
KQ061019.1
MCIT02009349.1
MCIT02004323.1
MCIT02042366.1
MCIT02060195.1
MCIT02077862.1
MCIT02005001.1
MCIT02057049.1
MCIT02072323.1
MCIT02026012.1
MCIT02016137.1
ADHE01000304.1
ADHE01000237.1
HG738799.1
LBLR01013644.1
LBLR01010347.1
LBLR01021136.1
LBLR01009094.1
LBLR01008009.1
LYTE01049994.1
LBLN01077463.1
CCMK011890965.1
RJJB01004414.1
FAQF01210688.1
LWKW01145599.1
LBLN01036725.1
LBLN01045444.1
LXGH01484721.1
LBLN01021130.1
UWOF012210943.1
DS271814.1
FARO01033806.1
LBLN01061391.1
OENK01006808.1
OEOC01066290.1
OENK01004334.1
OEOC01027413.1
LMAV012140694.1
LMAV011397476.1
LMAV011855290.1
OENK01008205.1
OEOC01090827.1
LMAV010524764.1
LMVA01096248.1
LMVA01099347.1
QQSO01001296.1
OBIJ01008474.1
FVPM01001874.1
OBIJ01002715.1
OBIJ01001518.1
OBIJ01008243.1
OBIJ01003757.1
OBIJ01007739.1
OBIJ01000854.1
FVPM01001610.1
ODGO01733338.1
QPHH01002254.1
ODGO01736352.1
ODGO01578002.1
ODGO01679562.1
ODGO01701905.1
QVWF01004285.1
CELW01000699.1
CSTN01001477.1
CAEX01000441.1
CAEX01003822.1
MQOX01001591.1
PPKK02000267.1
FXDZ01016908.1
FXDW01003692.1
FARW01322510.1
OEIJ01647763.1
FUFL01002886.1
LYTC01041734.1
LYTE01040425.1
LYTB01021967.1
JPTV01215886.1
FAQZ01212729.1
FAQZ01293811.1
FAQZ01277651.1
FAQZ01260605.1
FAQZ01290661.1
FAQZ01275435.1
FAQZ01236173.1
PKGA01056804.1
QVOL01008483.1
PKGA01137798.1
FAQS01414730.1
LBLN01039494.1
LBLN01059318.1
LXGH01211131.1
AUPI01025989.1
AUPI01018798.1
LMAV011734818.1
LMAV011885643.1
LMAV010204531.1
LMAV011371691.1
LMAV012246708.1
LMAV011740498.1
LMAV010433021.1
LMAV010790427.1
LMAV012344063.1
LMAV011441331.1
MATU01103000.1
MATU01015080.1
MATU01128468.1
MATU01021825.1
BADF01000954.1
EQ099239.1
EQ099078.1
DPQT01000035.1
OBLE01152208.1
LTAH01015019.1
CAJX010028841.1
LMAV011954336.1
NAGG01003196.1
UXGB01064525.1
LYTE01050111.1
FAQF01172846.1
AAAA02047320.1
LYTE01050120.1
UXGB01053680.1
LYTD01038910.1
LBLN01049375.1
FASH01365979.1
LLWS01016767.1
FARN01345492.1
FARN01106395.1
NIZD01168394.1
LGRI01105369.1
DF258172.1
OBIJ01008076.1
CAJX010054186.1
CAJX010050326.1
CAJX010030755.1
CAJX010829127.1
JNXI01000131.1
LOQK01003557.1
NKIX01000168.1
LNCG01234713.1
LNCG01259402.1
CCMK011914184.1
CCMK012183508.1
CCMK013082994.1
CAJX010029148.1
CEGH01380633.1
MSEC01000447.1
UIGX01022693.1
CCYC016841163.1
CVRD01083148.1
KQ123309.1
AYZY01101604.1
AMZP02004834.1
PKGA01130544.1
AFSP02242197.1
AFSP02247299.1
AFSP02236398.1
FAUG01266549.1
LQNS02129687.1
LOLC01006720.1
CSTQ01003474.1
ODGO01714347.1
ODGO01565660.1
ODGO01589286.1
ODGO01544956.1
CBUG010009533.1
BEDJ01000050.1
MRAA01000111.1
CCMK012382472.1
CCYC011724592.1
PRDE01164000.1
PRDE01132545.1
AFSP02229910.1
AFSP02237703.1
AFSP02287061.1
FARB01489399.1
FASB01276947.1
FASB01133134.1
FASB01279247.1
FARO01132060.1
GL636288.1
GL636453.1
UXGB01077925.1
UXGB01088829.1
UXGC01026427.1
UXGC01030619.1
UXGB01036475.1
UXGC01020205.1
UXGB01025642.1
UXGB01012812.1
UXGC01003044.1
LMAV012031441.1
ASJK01019369.1
LBLR01011205.1
KD465160.1
LMDD01000008.1
LGRI01016565.1
LGRI01034493.1
LGRI01055076.1
CCJR010046983.1
MEHO01547141.1
LXGH01310580.1
JUDZ01005008.1
JUDZ01005024.1
JUDZ01005025.1
JUDZ01005026.1
JUDZ01005028.1
JUDZ01007845.1
JUDZ01008770.1
KD341659.1
PTJP01154417.1
PTJP01174041.1
MCIT02027957.1
PTJP01174957.1
PTJP01175081.1
LNCG01182202.1
LGJD01087335.1
CSTQ01005544.1
ODGO01673738.1
ODGO01416022.1
ODGO01665703.1
ODGO01457356.1
CAJW012546478.1
ODGO01735193.1
AADS01000952.1
ODGO01700682.1
ODGO01733886.1
CAJX010027849.1
CAJX010029241.1
KL556017.1
KL554056.1
LVXS01064850.1
KL555013.1
KL555136.1
KL550797.1
AWGZ01441561.1
AWGZ01433702.1
JXPE01030817.1
LUVX01043263.1
LUVX01023493.1
LUVX01018138.1
LUVX01011829.1
LUVX01015074.1
LBLN01046828.1
LBLN01036581.1
FASQ01240401.1
FASQ01239887.1
FASQ01268843.1
FASQ01265194.1
FASQ01254110.1
FASQ01237576.1
FASQ01269889.1
FASQ01278132.1
ATZM01000675.1
ATZM01000643.1
ATZM01000552.1
ATZM01000268.1
NIVO01031488.1
PKGA01129553.1
PKGA01018715.1
PKGA01081697.1
PKGA01069763.1
PKGA01002050.1
PKGA01027684.1
LXGH01103392.1
LXGH01478386.1
LXGH01448045.1
LXGH01357059.1
OFEX01003058.1
OFEX01002997.1
OFEX01002172.1
OFEX01001482.1
OFEX01002463.1
OFEX01001902.1
OFEX01001951.1
ODGO01554510.1
CSTQ01004046.1
CSTQ01002549.1
ODGO01605552.1
CBTL0110310942.1
OEIJ01695592.1
UTRS01000124.1
CSTQ01004998.1
CSTQ01002440.1
CSTQ01002598.1
FXEC01020172.1
ODGO01733172.1
PRDE01031925.1
JSZB01061133.1
CSTQ01001924.1
ODGO01592089.1
ODGO01684436.1
FAQZ01223554.1
FAQZ01275822.1
CCYC012011591.1
PJAE01905529.1
MATP01009731.1
MATP01007886.1
PTJQ01504106.1
PTJQ01028372.1
CAJX011974123.1
MATP01014945.1
LBLN01087091.1
LMAV012598302.1
LMAV012243793.1
LMAV012264720.1
LGRI01038138.1
LGJD01073511.1
LXGH01044809.1
LXGH01370811.1
LXGH01474730.1
LXGH01077504.1
LXGH01250104.1
LXGH01428607.1
FARY01247102.1
FARX01398953.1
FARY01021030.1
FARX01399351.1
FARY01302436.1
FARX01401700.1
FARY01277891.1
FARY01421503.1
FARX01359045.1
FARY01265853.1
FARX01381952.1
FARY01361845.1
FARY01331632.1
FARX01362885.1
FARO01174435.1
FARO01190846.1
ODGO01645686.1
CSTQ01002587.1
LOLC01008729.1
CBUG010002321.1
ODGO01654470.1
ODGO01480865.1
ODGO01683092.1
ODGO01583413.1
ODGO01621803.1
ODGO01644137.1
CBTL0101553992.1
CVRD01092789.1
CEGH01279644.1
CEGH01149872.1
CVRD01059828.1
FAQG01265078.1
FAQG01205437.1
CCMK010261101.1
CCMK012614862.1
CCMK012886582.1
CCMK010320274.1
CCMK012753679.1
CCMK012646829.1
CCMK012935525.1
CCMK012894774.1
CCMK010727369.1
CCMK012717992.1
CCMK012942259.1
CCMK012902475.1
LGJD01056209.1
UCOL01035782.1
JSUV01252546.1
JSUV01189779.1
JSUV01173791.1
JSUV01326969.1
JSUV01009617.1
JSUV01092749.1
JSUV01139957.1
JSUV01476086.1
PJAE01824245.1
PJAE01876871.1
PJAE01820182.1
PJAD011552599.1
PJAE01909047.1
PJAE01846951.1
PJAE01858310.1
PJAD011582473.1
PJAE01878679.1
PJAE01847938.1
PJAE01894154.1
PJAE01849213.1
CYSQ010367640.1
CYSQ010357911.1
GL378909.1
LBLN01023303.1
LXGH01208529.1
LXGH01516198.1
LGJD01025429.1
FATA01394004.1
OFEX01001996.1
OFEX01001820.1
FLTE01008292.1
CCYC016240964.1
FAQG01260032.1
FAUD01274398.1
FASO01358032.1
FATA01363536.1
FASH01360474.1
FARB01500949.1
NNCF01072754.1
FAUD01355065.1
AAAA02048234.1
AASV01036784.1
FXDY01006817.1
NXEF01000171.1
JSUV01015514.1
JSUV01166377.1
JSUV01129925.1
JSUV01176746.1
JSUV01332341.1
ASJN01064991.1
ASJN01092813.1
ASJN01087316.1
ASJN01082060.1
ASJN01050914.1
ASJN01080903.1
ASJN01095106.1
PRDE01128678.1
PRDE01043131.1
PRDE01034562.1
ASJK01024066.1
ASJN01005176.1
ASJN01088706.1
ASJN01020034.1
ASJN01061184.1
ASJK01086184.1
ASJN01015142.1
ASJN01029105.1
ASJN01056036.1
ASJN01095001.1
PRDE01107570.1
ASJN01001610.1
CCYC012705937.1
LMVA01103799.1
LCTT01025340.1
AFSP02281505.1
LCTT01025288.1
FASJ01342617.1
FASJ01354850.1
FASJ01145220.1
FASJ01068271.1
FASJ01287112.1
FASJ01303907.1
FASJ01343695.1
FAQT01011287.1
KI644643.1
CCYC011836913.1
CCMK013002271.1
CCMK012976234.1
CCMK012875783.1
CCMK010431703.1
CCMK012924174.1
CCMK013006889.1
CCMK012883843.1
LTAH01034373.1
FUEF01015441.1
LTAH01060238.1
LTAH01095241.1
FUEF01019677.1
FARX01399189.1
FARY01379697.1
FARX01418547.1
FARY01426101.1
FARY01408163.1
LJPI01001034.1
ASJK01025583.1
KD353048.1
LMVA01096718.1
OENK01009416.1
OEOC01116359.1
JSUV01293070.1
JSUV01486523.1
CAJX010054374.1
LIAE01000993.1
CAJX010051194.1
CAJX011975221.1
CAJX012077781.1
CCYC012390636.1
LGRI01011994.1
LGRI01028002.1
LGRI01004318.1
LGRI01095904.1
BDGN01025598.1
QMFH01066442.1
BBOV01500276.1
BBOV01291134.1
OMKT01026091.1
BBOV01491414.1
BBOV01519675.1
CCMK011255322.1
BBOV01460862.1
CCMK011727943.1
FUEF01019428.1
KD186406.1
NKJM01000521.1
LYFA01000125.1
QVWM01000764.1
OEIJ01690421.1
ODGO01677296.1
ODGO01680353.1
OEIJ01599853.1
ODGO01658205.1
ML131064.1
CBUG010011987.1
ODGO01564297.1
ODGO01580349.1
FLRE01003071.1
OFEX01002249.1
PDMP01003533.1
OFEX01002401.1
FAQF01286930.1
UXGB01060406.1
FAUD01146688.1
FAQZ01136691.1
FAQZ01266238.1
FAQZ01280207.1
MPAX011510765.1
MPAX011510995.1
LYWK01056559.1
CCYC010532479.1
CCYC012529468.1
QKWU01075847.1
CCYC013096579.1
JRKL01097717.1
FAQF01288249.1
FUEF01019215.1
CAJX011992068.1
FARO01016034.1
CCMK012810702.1
CCMK013028294.1
CCMK012959252.1
CCMK012594045.1
CCMK012726137.1
CCMK010130648.1
CCMK012848341.1
CCMK012984841.1
CCMK011103320.1
CCMK010340890.1
MPKX01159783.1
CCMK012948975.1
CCYC015606041.1
BBOV01502393.1
BBOV01522363.1
BBOV01445799.1
BBOV01229143.1
BBOV01521151.1
BBOV01479233.1
BBOV01467490.1
CAJX010031916.1
CAJX010003561.1
FARN01322913.1
AJKK01041531.1
AUPI01103742.1
AUPI01010822.1
AJKK01117857.1
AUPI01110721.1
PRDE01152596.1
PRDE01124696.1
AFSP02227155.1
PRDE01160408.1
PRDE01144372.1
PRDE01103297.1
AFSP02244347.1
PRDE01101520.1
ANFR01006948.1
FLTF01007185.1
FLTG01016884.1
FLTG01018611.1
FLTG01021342.1
FLTF01003765.1
FLTF01009340.1
FLTF01009569.1
FLTD01003699.1
FLTD01002765.1
ODGO01671409.1
LVLJ01003263.1
OEIJ01736273.1
OEIJ01739883.1
ODGO01602649.1
CVMW01030672.1
ATAC01002103.1
KD071403.1
PGOL01040441.1
LGJD01040551.1
AWGZ01415691.1
LK114729.1
LGRI01033990.1
LGRI01050173.1
LGRI01032698.1
MPHF01001832.1
MPHF01001833.1
MPHF01001848.1
MPHF01001851.1
MPHF01001854.1
QMFK01001380.1
FLTG01017614.1
LGRI01046734.1
CAOK01063341.1
CAOK01411143.1
CAOK01464023.1
CAOK01061295.1
CAOK01212066.1
CAOK01065108.1
CAOK01319457.1
CAOK01248362.1
JRKL01152480.1
QVOL01009109.1
LGJD01101327.1
LGJD01049495.1
LGJD01021934.1
LXGH01233180.1
LXGH01401630.1
LBLR01002626.1
ODGO01627871.1
CAJW012546294.1
ODGO01579929.1
CCMK012955881.1
CCMK012493910.1
CCMK012826121.1
CCMK012848766.1
CCMK012275604.1
CCMK012744025.1
CCMK012922115.1
CCMK010188978.1
LOLD01002866.1
CSTQ01003312.1
ODGO01570017.1
LOLD01002561.1
MAMN01018971.1
QVOL01008851.1
PKGA01070794.1
PKGA01129258.1
PKGA01070982.1
PKGA01053876.1
QVOL01008505.1
PKGA01011673.1
PKGA01051412.1
PKGA01012511.1
PKGA01007129.1
PRDE01107005.1
PKGA01128822.1
QVOL01007910.1
QVOL01008669.1
CAJX010049855.1
PKGA01075848.1
PKGA01067831.1
QVOL01010043.1
PKGA01051762.1
PKGA01000328.1
PKGA01081585.1
PKGA01022154.1
PKGA01078395.1
PKGA01131709.1
PKGA01025424.1
CCMK010545267.1
JXPT01048093.1
JXLM01003103.1
JXLM01001742.1
JXLM01002321.1
JXLM01008590.1
JXLM01001163.1
JXLM01000639.1
JXLM01004892.1
ATCM03084907.1
EQ975297.1
QQTR01019964.1
LCTT01021503.1
LCTT01020928.1
LCTT01026515.1
FASB01219909.1
FASB01238652.1
LMAV011455390.1
LMAV010583294.1
AAAA02047610.1
CH399839.1
DS482735.1
LSRD01000784.1
LSRD01000795.1
LACW01045187.1
CAOK01498450.1
LGRI01034977.1
LBLR01000798.1
LBLR01016688.1
LBLR01008174.1
LBLR01016156.1
LBLR01007894.1
LBLR01007986.1
LBLR01009968.1
LBLR01008736.1
LBLR01011862.1
LBLR01018557.1
LBLR01008154.1
LBLR01015763.1
PJAE01075755.1
LXGH01374520.1
LXGH01105649.1
LXGH01014180.1
LXGH01196695.1
FAQS01171616.1
LYFN01000113.1
PTJP01632589.1
PTJP01618163.1
PTJP01070595.1
PTJP01261723.1
LXGH01291919.1
LXGH01503752.1
LXGH01402069.1
LXGH01452820.1
LBLR01005664.1
LBLR01000608.1
LJPJ01002896.1
LJPK01003072.1
LJPI01001360.1
LJPJ01000288.1
LJPJ01000028.1
LJPI01000219.1
LJPK01001219.1
KQ983944.1
LK304603.1
LK235369.1
FABP01001407.1
FABP01001497.1
CYRZ010683068.1
PRDE01118824.1
AFSP02261360.1
JXOZ01003495.1
AFSP02297285.1
CVMW01015103.1
LK091291.1
HF985742.1
JNNT01003845.1
PYVJ01000226.1
AHJF01007882.1
CVMW01131437.1
MVYT010706166.1
CAOK01364539.1
CAOK01270114.1
CAOK01535365.1
CAOK01465945.1
CAOK01432735.1
CAOK01049503.1
CAOK01142494.1
QEOV01039782.1
CAOK01267514.1
CAOK01213513.1
CAOK01475099.1
CAOK01217138.1
LK261555.1
QOUH01081333.1
QOUH01081335.1
LGJC01018482.1
QOUH01081384.1
QOUH01081385.1
KZ072708.1
LK264808.1
JUDZ01005726.1
JUDZ01005727.1
JUDZ01005730.1
JUDZ01005733.1
JUDZ01007740.1
JUDZ01008502.1
JUDZ01008515.1
JUDZ01008533.1
JUDZ01009232.1
AFSP02232646.1
CBLZ010038371.1
CAJW010035302.1
AFSP02236508.1
CAJW012541327.1
ODGO01684956.1
PJAE01844050.1
PJAE01895135.1
PJAE01015767.1
LYTD01038826.1
UXGB01059407.1
UXGB01063697.1
FAQF01230270.1
UXGB01066412.1
LGJD01021483.1
LGJD01029322.1
PTJP01358013.1
PTJQ01319131.1
CAJV011630430.1
CAJV011630456.1
CAJV012491353.1
CAJV012730030.1
CAJV012488956.1
NHZQ01000162.1
LNCG01138633.1
CAOK01332741.1
CAOK01224163.1
CAOK01246294.1
CAOK01531018.1
UIMZ01000488.1
CEGH01137321.1
CEGH01040334.1
CVRD01056467.1
PYFS01002151.1
FASU01131666.1
CAOK01490709.1
LMVA01101488.1
KD200452.1
LGJD01070968.1
KL554357.1
LD118796.1
LD251272.1
LGJD01007617.1
LGJD01007623.1
KD295620.1
LGJD01007638.1
KD126096.1
KD299486.1
OEIJ01663014.1
CCMK012381194.1
CCMK011501498.1
CCMK013010782.1
CCMK012811216.1
ASJK01046001.1
ASJK01024748.1
ASJN01029428.1
ASJK01008933.1
ASJN01088272.1
ASJL01014664.1
ASJN01019131.1
ASJK01058909.1
ASJN01009225.1
ASJN01027649.1
ASJL01000075.1
PRDE01176561.1
PRDE01185984.1
ASJN01094548.1
ASJN01026598.1
DQBV01000069.1
OEIJ01661582.1
LT669190.1
CAOK01423192.1
CAOK01496110.1
CAOK01326148.1
CAOK01527502.1
BEYV01039574.1
AFSP02245200.1
AFSP02287390.1
AGCT01046933.1
AGCT01055214.1
AGCT01023065.1
AGCT01069404.1
AFSP02245110.1
AGCT01026336.1
LMVA01097343.1
LGRI01082163.1
CAJV01035060.1
LOLC01007026.1
JXPO01153423.1
BBOV01414106.1
MCIT02016930.1
PTJQ01057662.1
PTJQ01457218.1
PTJQ01246080.1
PTJP01426941.1
PTJP01600167.1
PTJP01179098.1
PTJQ01090747.1
PTJQ01293173.1
BEWY01059173.1
BEWY01013218.1
BEWY01014469.1
BEWY01023997.1
BEWY01036052.1
CEGH01368923.1
CEGH01340092.1
LMAV012616170.1
LMAV012915646.1
LMAV010246766.1
LMAV012537796.1
LMAV012450437.1
LMAV010405264.1
LMAV011948818.1
LMAV011468731.1
FASG01036701.1
FAQS01368994.1
RJVQ01000182.1
KL476651.1
LVEH01062223.1
KZ796098.1
LOLC01001606.1
OEIJ01539406.1
FLZL01000225.1
LOLC01001651.1
ODGO01677822.1
PRDE01034635.1
FLTF01007717.1
FLTG01022115.1
FLTF01004054.1
FLTF01006520.1
FLTF01003501.1
FLTF01012517.1
FLTF01007527.1
PYVL01000103.1
ODGO01512947.1
OEIJ01610241.1
BFCK01000732.1
LGJD01023246.1
AFSP02301553.1
FARV01265072.1
FASG01194321.1
OEIJ01697915.1
AFSP02255839.1
CAJX010051250.1
QMFK01006544.1
LBLN01031832.1
LXGH01365336.1
LBLN01068360.1
LBLN01038968.1
LXGH01039835.1
LBLN01051909.1
LMVA01097409.1
LXGH01231032.1
LBLN01039320.1
LBLN01047443.1
LBLN01039319.1
LXGH01076885.1
LBLN01039640.1
LXGH01058673.1
MBFZ01000180.1
MBFZ01000178.1
PTJP01014798.1
CAJV01400353.1
CAJV012635501.1
AORQ01048890.1
MEHO01570776.1
LGRI01042627.1
LBLN01037667.1
LXGH01466344.1
FAQE01394611.1
FAQF01233969.1
LYFN01002212.1
ODGO01520334.1
ODGO01483229.1
MPKX01106530.1
PRDE01200160.1
FLTC01005303.1
CCMK012873970.1
MPKX01018649.1
CBUG010004064.1
FLTC01003331.1
CCMK012688484.1
MATP01002458.1
MATP01002187.1
FUEF01012977.1
LTAH01109477.1
FUEF01020949.1
LTAH01036507.1
FVPM01004639.1
LXGH01253886.1
LXGH01248115.1
LXGH01000594.1
LGRI01124823.1
LGRI01113135.1
LGRI01115976.1
LGRI01121915.1
LGRI01047003.1
LCTT01025709.1
LCTT01024873.1
LGRI01119034.1
LGRI01125900.1
FXDW01004894.1
NXEF01002029.1
FXDY01005018.1
UXGB01018997.1
BDGN01023621.1
LMAV012331551.1
LXGH01229937.1
LXGH01181397.1
NIVO01043552.1
NIVO01032693.1
NIVO01060401.1
NIVO01043487.1
NIVO01040669.1
QEWZ01001445.1
KD440338.1
FAQZ01285010.1
FAQZ01200240.1
FAQZ01292528.1
ATCM03081453.1
ATCM03085320.1
PJAE01861397.1
PJAE01891664.1
PJAE01867810.1
KI804973.1
AYZX01127521.1
OBIJ01008354.1
LMYL01003371.1
MPKX01011772.1
CAJX010019007.1
CAJX012008468.1
MATP01008210.1
MATP01008944.1
CAJX010006691.1
CBTL0100601727.1
CBTL0110976154.1
CBTL0111007145.1
CBTL0111388825.1
CBTL0111463586.1
CBTL0104920435.1
BEYV01036791.1
FREK01000504.1
FRYB01000504.1
AFSP02303416.1
PRDE01205348.1
CBUG010022898.1
AFSP02307429.1
CBTL0105813523.1
CCYC015289786.1
BABP01083758.1
LXGH01027597.1
LXGH01047810.1
LBLN01086128.1
FASH01358353.1
LBLN01107968.1
MIPO01000115.1
LBLN01106573.1
LBLN01108746.1
AWGZ01413912.1
AWGZ01366311.1
CVMW01005362.1
AUPI01103546.1
AJKK01091102.1
AUPI01035534.1
AJKK01122233.1
AEGA01031403.1
LXGH01219562.1
CVMW01097358.1
QOUH01009033.1
QOUH01096731.1
QOUH01096732.1
QOUH01096733.1
ODGO01676100.1
PRDE01085537.1
CBTL0106492896.1
CBTL0110292211.1
CBTL0110909256.1
GL581506.1
CVMW01103586.1
AFSP02244470.1
FUEF01014305.1
FUEF01019177.1
FUEF01021492.1
FUEF01014058.1
FUEF01022072.1
LXGH01498645.1
FXDY01007384.1
FXDZ01012004.1
LIAE01005987.1
ADDD02200236.1
ADDD02237496.1
ADDD02121120.1
PGPE01231094.1
PGPE01268895.1
PJAE01829027.1
PJAE01898074.1
AJXH01000089.1
AJXG01000141.1
KL549756.1
KL554301.1
KL556315.1
CEGH01006368.1
CEGH01011960.1
CEGH01041737.1
CEGH01208364.1
CEGH01126143.1
CEGH01035790.1
OCOF01000145.1
FAQG01201073.1
ODGO01741181.1
ODGO01653859.1
CBUG010007050.1
CAJW010005242.1
ODGO01490962.1
FAQS01407156.1
FAQS01417387.1
FAQE01382897.1
FAQS01414930.1
FAQS01417093.1
FAQS01388668.1
FAQS01392023.1
FASO01329462.1
FAQS01414079.1
FAQE01401405.1
FAQS01415860.1
FAQE01267149.1
FAQS01399238.1
FAQS01404200.1
FASG01061294.1
MJUV01108824.1
AFSP02232937.1
AFSP02281674.1
LOLC01003927.1
LOLC01003205.1
LGJD01082422.1
LGJD01079855.1
LGJD01083110.1
LGJD01053273.1
JXWP01002288.1
JXWP01001491.1
ADDD02182683.1
ADDD02085775.1
FXDS01005998.1
LIAE01002516.1
LTAH01032596.1
LTAH01035509.1
LTAH01054926.1
OEIJ01587449.1
OEIJ01587450.1
CBTL0102099072.1
CBTL0110935900.1
CBTL0110768781.1
CBTL0106492722.1
CBTL0111477255.1
CBTL0103936539.1
LTAH01103014.1
MCIT02061231.1
MCIT02011608.1
MCIT02009607.1
MCIT02051561.1
MCIT02015108.1
MCIT02067321.1
MCIT02006316.1
MCIT02084957.1
MCIT02083968.1
MCIT02033990.1
MCIT02012513.1
MCIT02028120.1
MCIT02041257.1
MCIT02028867.1
MCIT02056616.1
MCIT02054879.1
MCIT02036158.1
MCIT02009847.1
MCIT02019429.1
MCIT02030799.1
MCIT02010738.1
MCIT02078665.1
MCIT02029919.1
MCIT02085180.1
MCIT02056408.1
MCIT02084709.1
MCIT02077896.1
MCIT02016943.1
MCIT02033161.1
MCIT02085897.1
MCIT02036309.1
MCIT02083731.1
MCIT02042959.1
MCIT02073782.1
MCIT02043316.1
MCIT02046963.1
MCIT02013475.1
MCIT02016524.1
MCIT02051472.1
MCIT02082547.1
MCIT02085110.1
MCIT02019458.1
FARY01244581.1
FARY01253385.1
CAOK01471058.1
CAOK01115368.1
LGJD01067294.1
LBLR01007302.1
LBLR01007499.1
LBLR01010278.1
CAJW010002642.1
AFSP02286003.1
CAJW010036612.1
NKQP01000210.1
FPIK01000338.1
AABL01003933.1
AABL01004041.1
AABL01003987.1
MCIT02021973.1
CAJV01457888.1
CAJV012730121.1
CAJV01396802.1
OEJZ01083977.1
CAJV01200572.1
CAJV01199325.1
CAJV01457634.1
CAJV01065740.1
LNCG01217588.1
AFSA01851822.1
CAJV01075644.1
AFSA01834699.1
AFSA01573271.1
CAJV011668352.1
CAJV01108453.1
FAUG01249433.1
FAUD01159253.1
LVVV01169649.1
PEDP01012612.1
CELW01019989.1
MCIT02008665.1
MCIT02076909.1
MCIT02079795.1
MCIT02010981.1
MCIT02039218.1
MCIT02028241.1
MCIT02012756.1
MCIT02019216.1
MCIT02028624.1
MCIT02016654.1
MCIT02018614.1
MCIT02019722.1
PTJP01054086.1
MCIT02083848.1
MCIT02007511.1
UWOG012543884.1
FASC01171339.1
LM524827.1
AFSA01795363.1
PJAE01731939.1
PJAE01548824.1
FATR01010112.1
ATMG01011180.1
ATMG01005354.1
ATMG01001382.1
ATMG01004607.1
ATMG01012177.1
ATMG01003283.1
ATMG01006761.1
ATMG01000152.1
CCYC012276311.1
CCYC015656862.1
CCYC015146652.1
FASL01277848.1
LIAE01003194.1
LIAE01005371.1
CAJX010005603.1
CEGH01065212.1
CEGH01320049.1
CEGH01196282.1
CEGH01208418.1
CEGH01193728.1
CEGH01348431.1
CEGH01305868.1
CEGH01369993.1
CAJX011868998.1
CAJX011974194.1
PNFH01000243.1
LMAV011722320.1
LMAV011808154.1
LMVA01097116.1
LMAV010702779.1
LMAV010579799.1
LMAV010868418.1
LMAV011853745.1
QYSC01092509.1
PRDE01037973.1
PRDE01046791.1
PRDE01035209.1
AAAA02048680.1
LYJN01000110.1
KQ220377.1
LMAV010576104.1
LGJD01045631.1
LXGH01273293.1
AVCP011201376.1
LXGH01274179.1
LGRI01062192.1
LBLN01038284.1
LXGH01274193.1
LBLN01034431.1
LBLN01002263.1
DS478805.1
LXGH01274290.1
LGJC01015996.1
CAOK01428816.1
LGJD01073242.1
KD455031.1
LGJC01018729.1
LXGH01173462.1
LXGH01272335.1
AWGZ01415390.1
AWGZ01389270.1
AWGZ01415986.1
LGRI01048763.1
CAOK01159662.1
CAOK01194398.1
CAOK01136318.1
CAOK01278314.1
CAOK01232526.1
CAOK01520039.1
CAOK01162089.1
CAOK01100361.1
CAOK01249083.1
CAOK01181878.1
NCIY01000015.1
NCHX01000125.1
PPXO01001953.1
NCFC01000641.1
PPXO01002395.1
PPXO01001724.1
CAOK01167350.1
LGJD01050007.1
CAOK01163153.1
CAOK01065639.1
CAOK01433619.1
CAOK01125318.1
CAOK01316760.1
CAOK01059188.1
LGRI01001741.1
LGJD01077697.1
OBIJ01009916.1
OBIJ01005281.1
OBIJ01000592.1
OBIJ01000315.1
OBIJ01005075.1
OBIJ01004417.1
FVPM01001897.1
ASJK01019298.1
ASJK01019309.1
PRDE01011574.1
PRDE01011577.1
PRDE01011578.1
PRDE01011713.1
PRDE01005723.1
PRDE01092958.1
PRDE01009324.1
PRDE01093590.1
PRDE01093648.1
CAJX010055459.1
MATP01011029.1
AZNP01006597.1
MPKX01037242.1
LBLN01043930.1
LBLN01040402.1
FASH01364105.1
FASH01344271.1
FAUG01301591.1
LPQZ01110793.1
LNCG01044000.1
LNCG01053930.1
FASG01324081.1
FASG01373056.1
FASG01368393.1
BBOV01414206.1
FARX01147916.1
OEIJ01588514.1
JZWR02006692.1
FAQE01395611.1
CEGH01178193.1
UWOF012217611.1
QANW01001680.1
CCYC016615409.1
CCYC012077678.1
LBLN01046405.1
FARO01050399.1
FARO01186631.1
CCYC014575866.1
CCYC015193084.1
LCTT01023257.1
CVRD01033099.1
LXGH01074889.1
LXGH01442690.1
CCMK012999271.1
AEHI01036505.1
AEHI01036217.1
AEHI01035210.1
LMVA01098297.1
LMVA01098190.1
LMVA01098227.1
FARV01263787.1
CEGH01280501.1
CCYC014359021.1
CCYC015546299.1
CCMK012844783.1
CCMK012592649.1
CCMK012299881.1
CCMK011923509.1
CCMK012751958.1
LXGH01248189.1
LXGH01381275.1
LXGH01113494.1
FARO01073250.1
LXGH01168119.1
LNCG01142994.1
LNCG01031447.1
CAJV01075318.1
CAJV01071001.1
CAJV012636824.1
AEGA01030554.1
AEGA01030558.1
LNCG01262469.1
CAJV01163119.1
FAUD01142081.1
MQQZ01000762.1
CVMW01016069.1
CVMW01030743.1
CVMW01094838.1
CVMW01099158.1
LXJT01007507.1
QGNU01000089.1
KL552711.1
AWUE01003576.1
FUEF01020100.1
FASS01256594.1
LGJC01021177.1
LGJD01067115.1
FXED01000513.1
JYHL01007578.1
MATP01008168.1
MATP01006285.1
MATP01011202.1
MATP01010767.1
MATP01012760.1
CAJX011970288.1
MATP01010287.1
MATP01009696.1
CAJX010054323.1
CCYC011436369.1
CCYC016668350.1
CCYC012964828.1
CCYC014162827.1
CCYC016746307.1
CCYC011720606.1
CCYC013043801.1
CCYC012338302.1
CCYC013505283.1
CCYC013819039.1
CCYC016847333.1
FLTG01027644.1
FLTD01006279.1
FLTD01006337.1
CCYC015739076.1
LYWK01116369.1
LYWK01114852.1
LYWK01135276.1
LYWK01132151.1
LYWK01134127.1
LXGH01473826.1
LXGH01352607.1
LXGH01324230.1
LXGH01352979.1
LXGH01166571.1
LXGH01028523.1
CEGH01348934.1
CEGH01228981.1
CEGH01236712.1
OBIJ01002232.1
OBIJ01003694.1
UWOF012213927.1
CBTL0102939839.1
MATU01143629.1
MATU01130890.1
MATU01015041.1
AFXL01000818.1
AFXL01001060.1
AFXL01000860.1
AFXL01000907.1
AYOE01083599.1
MCIT02008128.1
UNPA01001342.1
AHJF01004126.1
AHJF01029692.1
AHJF01030271.1
AHJF01031302.1
ODGO01681651.1
OEIJ01557110.1
ODGO01463108.1
ODGO01694503.1
FXYJ02000051.1
CAJV01231162.1
ODGO01691244.1
ODGO01559285.1
CCMK012376581.1
CCMK011315511.1
CCMK011447838.1
FARN01261327.1
FARO01167891.1
FARO01139743.1
FARN01284816.1
FARN01274440.1
FARO01061917.1
FARN01325190.1
FARO01050894.1
FARN01343270.1
FARN01348746.1
FARN01203039.1
LTAH01104101.1
FASG01270998.1
FAUD01280624.1
QLNH01001186.1
CCYC012838077.1
CCYC016671471.1
CCYC016225506.1
CCYC012546202.1
CCYC011770174.1
CCYC010928233.1
FASC01358166.1
FASC01112467.1
FASC01222361.1
FAQK01219902.1
FAQK01243375.1
FAQK01243376.1
FAPX01162418.1
FASL01089487.1
FASC01361688.1
FAQK01167556.1
FAQK01134417.1
FAQK01323068.1
FASC01320113.1
KN168394.1
KI649996.1
KN172167.1
AUPI01005423.1
FAQG01294044.1
FARW01321935.1
FARY01373977.1
JXPO01069331.1
PRDE01215800.1
BBOV01517721.1
LGJD01085187.1
UCOK01006463.1
PRDE01149025.1
PRDE01064253.1
PRDE01115177.1
PRDE01120907.1
CDFK01127301.1
PRDE01056023.1
PRDE01072602.1
PRDE01056660.1
PRDE01062545.1
LYTB01017527.1
LWKS01047388.1
FASG01338451.1
NKXL01062345.1
CH399917.1
CBTL0103176501.1
CBTL0107722512.1
CBTL0111035425.1
CBTL0108188119.1
CBTL0101549173.1
PEQF01063313.1
PEQF01015876.1
PNER01000161.1
FASB01197623.1
FAQZ01283873.1
FAQZ01116051.1
FAQZ01295499.1
FAQZ01292482.1
FAQZ01283267.1
FAQZ01208865.1
FAQZ01296635.1
FAQZ01122843.1
FAQZ01283417.1
NPMM01008658.1
FASB01244058.1
AFSP02295751.1
NKQP01002319.1
AFSP02251879.1
BBOV01379249.1
BBOV01479426.1
BBOV01488725.1
BBOV01522095.1
FAQE01355964.1
CVRD01021579.1
CVRD01016301.1
LGRI01091736.1
FBTV01000586.1
FBTV01000320.1
FBTV01000325.1
FBTV01000277.1
FAQE01312206.1
FAQS01413817.1
CCAG010023919.1
LMAV011003858.1
LMAV011280105.1
LMAV010827179.1
CEGH01348704.1
LXGH01051387.1
OEJZ01049752.1
CAJV011621066.1
CAJV01458037.1
AFSP02264891.1
NNCF01063525.1
LAEV01000580.1
CEGH01338018.1
CEGH01338116.1
PYSJ01002212.1
CEGH01338400.1
CEGH01338452.1
CEGH01338494.1
CEGH01338839.1
LNAC01011546.1
LNAC01008190.1
LNAC01005251.1
AJKK01087773.1
AUPI01013659.1
LGJC01072957.1
LGJC01073078.1
LGRI01020237.1
LGJC01073377.1
AHJF01027007.1
AHJF01027012.1
AHJF01027023.1
AWGZ01417564.1
LK294234.1
FACE01003329.1
ODGO01592069.1
ODGO01670481.1
CSTQ01002453.1
ODGO01576977.1
ODGO01633575.1
ODGO01516879.1
ODGO01606217.1
ODGO01738413.1
CAJX010834743.1
CYSQ012544142.1
NNCB01000864.1
NNCB01003782.1
NNCB01002149.1
NNCB01001852.1
AHJF01031268.1
AHJF01015499.1
LBLN01058423.1
LBLN01067125.1
LBLN01008106.1
FARY01222049.1
CEGH01270532.1
CEGH01190761.1
LOLC01004986.1
CSTQ01004141.1
CSTQ01003255.1
ADBF01000090.1
NFME01138857.1
LNSY01297470.1
KL555708.1
BEZZ01255246.1
KL557562.1
LNSY01276304.1
LNSY01272570.1
BEZZ01274265.1
KL549185.1
NFME01141429.1
CCYC011640405.1
CCYC016439193.1
CCYC011487635.1
AFSP02311295.1
NIVO01035405.1
NIVO01000782.1
NIVO01033379.1
NIVO01009413.1
NIVO01024709.1
NIVO01010154.1
NIVO01041479.1
AWUE01005502.1
KI658700.1
FASB01314301.1
LAPY01013848.1
QPHH01002961.1
LOLC01004494.1
ODGO01638030.1
PYPZ01000168.1
NBJL02004552.1
NBJL02004528.1
LPQZ01096016.1
LXGH01142502.1
LXGH01165796.1
LXGH01179906.1
LXGH01171598.1
LXGH01460862.1
LXGH01374382.1
LXGH01436061.1
LXGH01153566.1
LXGH01136743.1
LXGH01467450.1
LXGH01139799.1
LXGH01037144.1
LXGH01496346.1
LXGH01034486.1
LXGH01075150.1
LXGH01318434.1
LXGH01062323.1
LXGH01408211.1
LXGH01106492.1
LXGH01091225.1
LXGH01326676.1
LXGH01321520.1
LXGH01503719.1
LXGH01459064.1
KI804366.1
FARP01330794.1
FASG01325847.1
FASG01269133.1
ODGO01724549.1
ODGO01642968.1
ODGO01678945.1
ODGO01735123.1
ODGO01525165.1
ODGO01640870.1
NKJM01000403.1
LVEH01004659.1
AWGZ01414212.1
AWGZ01433045.1
KD329537.1
KD349629.1
KD439448.1
KD406046.1
KD455736.1
LGJD01016591.1
KD450519.1
LGJD01008156.1
KD455476.1
LGJD01014775.1
LGJD01050460.1
KD384001.1
KD165090.1
ODGO01670365.1
PKGA01129769.1
PKGA01129778.1
PKGA01129791.1
QVOL01010105.1
AFSP02280384.1
LIAE01001099.1
PRDE01059524.1
LIAE01000239.1
LIAE01002869.1
LIAE01001265.1
LIAE01004785.1
LIAE01009401.1
LIAE01005792.1
ASJK01085673.1
ALYI01002484.1
CVMW01011822.1
CVMW01019613.1
CVMW01088053.1
CVMW01098296.1
CVMW01106528.1
CVMW01113168.1
CVMW01112937.1
CVMW01093525.1
CVMW01001235.1
CVMW01083506.1
CVMW01037273.1
LBLN01089007.1
LXGH01047375.1
FARO01170463.1
LXGH01376932.1
LGRI01007337.1
LGRI01021103.1
LBLN01119238.1
QKXD01018654.1
CTBL01003447.1
CTBL01002566.1
CTBL01004464.1
LK154656.1
MEHO01246873.1
ODGO01671600.1
MPKX01162197.1
MPKX01045363.1
AUPI01041440.1
LOLC01006529.1
CCMK010555592.1
LOLD01002403.1
UNPT01001975.1
NPHV01039483.1
FUFL01002881.1
ODGO01570934.1
AWGZ01417508.1
AWGZ01417536.1
ODGO01657754.1
ODGO01531059.1
ODGO01558664.1
ODGO01722533.1
CSTQ01001859.1
QQTR01013984.1
PKGA01070739.1
PKGA01027064.1
PKGA01129619.1
PKGA01019047.1
PKGA01127908.1
LXGH01378560.1
AFSA01874727.1
CAJV01200323.1
CAJV01070440.1
REGV01007028.1
REGV01007027.1
REGV01014701.1
PRDE01052065.1
PRDE01112333.1
LGJC01083084.1
CCMK012749892.1
CCMK012881273.1
CCMK010137676.1
FLZK01000268.1
LTAH01106482.1
CVMW01105281.1
CVMW01095223.1
CVMW01044842.1
LVEH01006417.1
LVEH01006419.1
LVEH01028269.1
LVEH01006420.1
CCMK012418437.1
CCMK012984465.1
CCMK012923848.1
CCMK012418511.1
CCMK010448445.1
CCMK012876792.1
CCMK010586522.1
CCMK012884225.1
PJAE01329345.1
KE725826.1
QEOV01068052.1
BDML01252385.1
BDML01321558.1
LOCJ01001342.1
NKXS01011238.1
FTPI01074736.1
CAOK01035289.1
CAOK01042992.1
CAOK01000429.1
LGRI01025257.1
CAOK01487489.1
ODGO01685142.1
CBUG010015847.1
CBTL0110178023.1
ODGO01587911.1
PRDE01094914.1
PRDE01172202.1
AZRP01043119.1
PRDE01097535.1
PRDE01210829.1
PRDE01079080.1
MCIT02032677.1
MCIT02017756.1
JYDL01001002.1
JYDP01002341.1
CAOK01285862.1
CAOK01061462.1
CAOK01456747.1
QEOV01061661.1
CAOK01327197.1
CAOK01366539.1
CAOK01440858.1
CAOK01299354.1
CAOK01052269.1
AAXL01007001.1
AAXL01007016.1
AAXL01007093.1
CEGH01249017.1
LLWS01035661.1
FAUD01392660.1
FATA01405354.1
FAUD01399287.1
FAUD01067650.1
FATA01289774.1
FMHP01036160.1
FLTF01006787.1
ODGO01534496.1
ODGO01567626.1
LOLC01001501.1
CBUG010002242.1
CBUG010011384.1
JXZD01S054290.1
FATY01196968.1
FATY01286131.1
FASC01218068.1
OBIJ01006545.1
FARX01402674.1
FARY01359198.1
FARX01410034.1
FARX01315198.1
PTJP01478878.1
AFSA01760901.1
PTJP01514950.1
PTJP01394264.1
PTJP01309991.1
PTJP01003614.1
PZQQ01071623.1
PZQQ01069396.1
JH838907.1
JH848055.1
FASG01365180.1
FAQS01395034.1
FASG01117855.1
FASQ01276583.1
FARV01244790.1
ASJN01006266.1
CBTL0110756029.1
FAQS01411970.1
CBTL0103070170.1
PRDE01155265.1
CAJW010034998.1
FUEF01016455.1
FASG01189442.1
FAQS01382636.1
FARV01249788.1
FARV01262063.1
FASG01137540.1
PTJP01119150.1
CCJR010114648.1
CAJW012520932.1
CBLZ011000343.1
PTJP01484234.1
AFSA01557814.1
JSUV01227416.1
JSUV01321561.1
JSUV01289031.1
JSUV01386556.1
JSUV01266811.1
JSUV01259399.1
MCIT02037163.1
MCIT02055717.1
MCIT02050389.1
LNCG01025042.1
LNCG01037317.1
LNCG01169024.1
LNCG01120507.1
LNCG01181890.1
LNCG01159359.1
LNCG01153450.1
LNCG01198785.1
LNCG01259488.1
PTEZ01001294.1
FAPW01326594.1
LBLN01052815.1
LXGH01342859.1
LBLN01036283.1
LXGH01401943.1
LXGH01036464.1
LMVA01097601.1
FAUB01272177.1
FASD01287049.1
CVRD01109400.1
CAOK01410775.1
ODGO01637961.1
CBTL0107284384.1
CAJW011539268.1
FRYB01000530.1
FREK01000530.1
FATA01402609.1
FATA01399004.1
FAUD01397918.1
FAQS01279895.1
MCGX01099102.1
FARO01017499.1
CEGH01222193.1
CEGH01124192.1
CEGH01038990.1
JMBQ01001202.1
UWOF012168411.1
AUPI01052339.1
AUPI01071009.1
AUPI01138596.1
QMFH01050468.1
BDGN01021928.1
OEIJ01680738.1
FARO01103965.1
FARN01220182.1
OEIJ01712749.1
AHJF01023494.1
LXGH01345104.1
LXGH01405351.1
LXGH01209072.1
LXGH01241714.1
LNCG01055195.1
LNCG01063801.1
CAJV011029734.1
CCJR010079402.1
LNCG01064252.1
CBLZ010037795.1
CAJV012586328.1
QBIE01287942.1
PTJQ01244199.1
CBLZ012272173.1
CBLZ012047429.1
LK226842.1
LK286238.1
OBIJ01010565.1
UWOF012208051.1
UWOF012212395.1
UWOF012214514.1
UWOF012217322.1
GL579652.1
GL580309.1
GL578442.1
GL581812.1
GL579415.1
PEKY01007835.1
PEKY01009460.1
FAQE01370936.1
OFEX01001643.1
OFEX01002390.1
LMVA01102967.1
LGRI01026053.1
LGRI01010411.1
LGRI01005393.1
LGRI01036259.1
CAJX011864846.1
FAUG01306883.1
AFSP02276774.1
AFSP02307974.1
AFSP02244188.1
AFSP02263535.1
QEOY01088777.1
AFSP02298703.1
LXGH01215755.1
LXGH01387866.1
LXGH01193166.1
AFSP02241044.1
CVMW01014410.1
FARO01105354.1
LXGH01131326.1
LXGH01131335.1
CCJR010109720.1
OGCJ01007726.1
PTJQ01169894.1
PTJQ01431351.1
CCJR010109901.1
FLOQ01000059.1
FXXH011289492.1
FXXH011620860.1
FXXH011392418.1
FXXH011548424.1
CAOK01492709.1
CAOK01493657.1
CAOK01425341.1
CAOK01265557.1
CAOK01416971.1
LK206058.1
ADDD02260189.1
MPKX01078572.1
FATY01285844.1
PJAE01881041.1
LGJC01034042.1
LGJC01061342.1
LGJC01123006.1
KD421255.1
KD485615.1
KD309746.1
KD477900.1
KD366770.1
LGRI01044928.1
LGRI01082223.1
LGRI01061304.1
AFSP02265183.1
AZBX01001865.1
JRKL01093992.1
FARO01082360.1
CCYC015300286.1
MVGU01002516.1
MVGU01002495.1
BBOV01408335.1
BBOV01463161.1
BBOV01518649.1
BBOV01510930.1
OMKT01028163.1
BBOV01472399.1
LMAV010633932.1
LMVA01100179.1
PJAD010757905.1
AWGZ01423590.1
LK170274.1
LK189776.1
QMFH01051751.1
BDGN01023917.1
QMFH01069365.1
QLPN01011148.1
CTBL01004524.1
MUAV01000273.1
LK269797.1
CAOK01435994.1
CAOK01177304.1
LGJD01048385.1
CAOK01208482.1
CAOK01392277.1
LGRI01108605.1
LGRI01017306.1
LGRI01031533.1
LGRI01011158.1
LXGH01374698.1
CAOK01471576.1
CAOK01202486.1
CM000088.5
AECO01120083.1
LK322932.1
OEIJ01617858.1
FARV01255754.1
FARX01299614.1
FARY01392510.1
FARY01240929.1
LGRI01006478.1
LGRI01086465.1
LXGH01474907.1
FTPI01009032.1
AHJF01029765.1
AAWT01019624.1
AXCL01050380.1
LYTE01049458.1
AAWT01069854.1
CYSQ012562352.1
AHJF01015209.1
OEIJ01600970.1
OEIJ01732404.1
FXDW01003812.1
AFSP02238211.1
AFSP02247248.1
CCYC015715456.1
CCYC013334595.1
UIGX01008334.1
FASB01212992.1
ADDD02248159.1
NKQP01001239.1
AFSP02272172.1
CAJW012660069.1
LXGH01404422.1
LXGH01229913.1
FARY01252759.1
PTJI01001139.1
ATCM03088696.1
ATCM03108948.1
ATCM03104066.1
AXZU02085762.1
ATCM03084459.1
ATCM03080302.1
BBOV01468089.1
BBOV01471118.1
LGJC01005172.1
LGJC01001346.1
NKXL01052394.1
FAUD01318349.1
FARY01346676.1
OEIJ01735373.1
FAPX01226908.1
CCMK012908150.1
CCMK010852047.1
CCMK010329733.1
CCMK013059997.1
CCMK010253162.1
CCMK012338888.1
CCMK012338889.1
CCMK010345451.1
CCMK012923323.1
CCMK013044983.1
CCMK012760862.1
CCMK012761657.1
CCMK010314697.1
CCMK010634381.1
CCMK012900603.1
CCMK013054580.1
CCMK010296853.1
CCMK012849752.1
CCMK010310748.1
CCMK013007230.1
CCMK012754361.1
CCMK012713639.1
CCMK012850250.1
CCMK013074759.1
CCMK010448249.1
CCMK012911908.1
CCMK012911909.1
CCMK012976393.1
CCMK012834145.1
CCMK013009390.1
CCMK012934932.1
CCMK012436514.1
CCMK012379413.1
CCMK012786850.1
CCMK010292851.1
LXGH01298419.1
LXGH01338927.1
LXGH01490620.1
LXGH01462708.1
LXGH01505609.1
LXGH01109981.1
LXGH01237792.1
LXGH01338065.1
LXGH01438202.1
CAOK01468362.1
CAOK01061351.1
CAOK01068590.1
CAOK01538892.1
LBLR01020227.1
MQQU01001382.1
MQQX01001799.1
MQQS01000956.1
MQQU01002103.1
MEHO01273543.1
MEHO01660314.1
MEHO01261717.1
LD088281.1
LD220757.1
LGJD01031486.1
KD457840.1
KD351875.1
LGJD01057328.1
KD345989.1
AFSP02281000.1
LD120457.1
LD252933.1
LGJD01023789.1
LBLN01016348.1
LBLN01016334.1
LBLN01058962.1
LBLN01058976.1
LBLN01037738.1
LBLN01058988.1
LBLN01058994.1
AHJF01005445.1
LOLD01001668.1
ODGO01740121.1
FARO01162040.1
FXDW01005491.1
BABP01086288.1
LAST02030804.1
LYTE01041805.1
FAQF01087510.1
FASG01316895.1
UXGB01065227.1
FARY01411360.1
NKXL01177115.1
FASB01110248.1
BBOV01522682.1
CCMK012243104.1
CCMK010136995.1
BBOV01408397.1
FLTC01003228.1
FLTF01008036.1
FLTG01016842.1
FLTG01021765.1
FLTC01004682.1
FLTG01000379.1
FLTC01001450.1
BEYV01040119.1
AGCT01030193.1
AFSP02256785.1
CCMK011866261.1
CCMK012914941.1
QGQG01002738.1
LMAV011519430.1
MEHO01616822.1
LLWS01040418.1
FPLR01001011.1
BATT01648240.1
BATS01217311.1
FARG01461950.1
MQNZ01000932.1
LOBO01002023.1
PRDE01208626.1
LD105819.1
LD238295.1
LGRI01111467.1
LGRI01085648.1
LGRI01021339.1
LGRI01006980.1
ODGO01614765.1
OEIJ01716393.1
QPHH01002470.1
LOLC01004313.1
ODGO01661372.1
ODGO01718266.1
ODGO01656703.1
LIAE01000819.1
FUEF01013208.1
ABRM01129392.1
FASB01041630.1
PRDE01151725.1
MQQU01000317.1
FASB01030869.1
MCIT02068124.1
MCIT02004443.1
MCIT02017688.1
MCIT02002224.1
MCIT02067218.1
MCIT02004633.1
MCIT02031500.1
MCIT02075930.1
PRDE01083084.1
PRDE01087554.1
PRDE01074077.1
JYDQ01005847.1
LBLN01028179.1
LBLN01094655.1
LBLN01079089.1
LBLN01081653.1
LVEH01008352.1
LVEH01014231.1
LVEH01052469.1
PRDE01102189.1
LYFV01000257.1
LNCG01224913.1
LNCG01225026.1
PDBU01117742.1
FLQW01003885.1
FLQW01004163.1
FARY01045474.1
CAOK01340243.1
CAOK01508486.1
CAOK01498483.1
CBTL0104134822.1
CBTL0102721589.1
CBTL0103586513.1
LXGH01261580.1
LXGH01193372.1
LXGH01202345.1
AWGZ01413929.1
AWGZ01412266.1
LBLR01018707.1
LBLR01009949.1
LBLR01007309.1
LBLR01002970.1
LBLR01007633.1
LGJC01022596.1
LGJD01025563.1
CAOK01137672.1
CAOK01464834.1
LD062734.1
LD195210.1
LGRI01090980.1
LGJC01073439.1
LGJC01040104.1
LGJC01090686.1
LGJD01045469.1
LGJD01013600.1
LGJC01094577.1
LBLN01015242.1
LBLN01077943.1
LBLN01077996.1
LBLN01077997.1
LBLN01078019.1
LBLN01078023.1
AAHY01767297.1
AAHY01767428.1
DS066937.1
UILY01000052.1
CAJW011547626.1
CBTL0106083267.1
UIKB01000104.1
ODGO01528346.1
OEIJ01664738.1
CCYC011247879.1
CCYC012761748.1
FASB01261641.1
LOLC01007081.1
LGJC01030978.1
LGJC01068117.1
FAUG01307669.1
JSUV01263449.1
CAJX010028768.1
CAJX010029504.1
CAJX010032463.1
CAJX010053301.1
CAJX010057109.1
NKQP01000596.1
CBLZ010037864.1
CAJW010034648.1
FARY01395008.1
FARV01235524.1
OENK01008542.1
OEOC01098411.1
LXGH01032520.1
AFSP02275226.1
AFSP02233486.1
LXGH01243833.1
CAJV012636856.1
CAJV01068606.1
LBLN01057186.1
AEGA01033475.1
LLWS01039352.1
LBLN01084297.1
LXGH01499084.1
LBLN01006313.1
CAJX010049785.1
MATP01003667.1
AFSP02317659.1
AFSP02306106.1
LTAH01089761.1
JXOX01030605.1
FARV01259780.1
OEIJ01742490.1
FASH01356779.1
FASG01044358.1
AFSP02248883.1
ODGO01530546.1
ODGO01564479.1
FLZF01000407.1
FLZI01000280.1
FLZM01000944.1
FLZF01000408.1
FLZI01000618.1
ODGO01324455.1
ODGO01591500.1
ODGO01711708.1
ODGO01519126.1
OEIJ01483665.1
ODGO01639691.1
ODGO01657889.1
JPSE01000055.1
AFSP02252423.1
LCTT01021372.1
MCIT02048977.1
MCIT02040401.1
MCIT02047263.1
MCIT02057892.1
MCIT02036094.1
MCIT02075212.1
MCIT02083007.1
MCIT02030956.1
MCIT02023624.1
MCIT02025855.1
MCIT02046958.1
MCIT02069920.1
MCIT02065492.1
MCIT02035795.1
MCIT02024455.1
PTJP01433153.1
MCIT02040042.1
MCIT02057491.1
MCIT02032722.1
MCIT02056497.1
MCIT02019601.1
KN419924.1
FASL01241649.1
FXYA01000076.1
FXZL01000066.1
PRDE01056586.1
LBLN01049521.1
LBLN01067178.1
LGJD01051522.1
LBLN01040137.1
LGJD01090717.1
AAPN01076229.1
QGNU01001690.1
CVMW01081624.1
CVMW01120154.1
CVMW01133771.1
ODGO01740624.1
AZRP01050223.1
FARY01323914.1
LXGH01428113.1
MCIT02039819.1
MCIT02008622.1
MCIT02050857.1
MCIT02022819.1
MCIT02052274.1
MCIT02067119.1
AYOE01091470.1
MCIT02040789.1
MCIT02004455.1
MCIT02082190.1
MCIT02048633.1
MCIT02013259.1
MCIT02003381.1
MCIT02003915.1
MCIT02079162.1
MCIT02047726.1
MCIT02027537.1
MCIT02024951.1
MCIT02082914.1
MCIT02007609.1
MCIT02072402.1
MCIT02042786.1
MCIT02016444.1
MCIT02014397.1
MCIT02040901.1
MCIT02049139.1
MCIT02073882.1
PTJP01580443.1
MCIT02083120.1
MCIT02062124.1
MCIT02087571.1
JXPE01116102.1
AWGZ01423382.1
LBLR01006543.1
LBLR01003658.1
LBLR01019698.1
LBLR01017889.1
MEHO01380431.1
MEHO01478856.1
MEHO01265397.1
MEHO01338770.1
MEHO01492712.1
MEHO01424316.1
MEHO01383576.1
MEHO01630555.1
LXGH01509330.1
PTJP01257943.1
PTJP01258252.1
PTJP01279661.1
CAJV012485639.1
LNCG01106646.1
CAOK01188358.1
CAOK01224771.1
CAOK01328293.1
CAOK01482040.1
CAOK01248239.1
LBLR01006593.1
LBLR01002782.1
AAHY01777057.1
AAHY01766151.1
AAHY01780363.1
AAHY01777368.1
AAHY01794761.1
JXPU01084396.1
JXPU01169969.1
LXGH01483627.1
CAJX010030633.1
CAJX010054608.1
CAJX012072198.1
CAJX012008689.1
CAJX010005293.1
CAJX010836799.1
CAJX010053817.1
KD460483.1
KD149227.1
CCJR012395620.1
KD452139.1
KD479277.1
KD089833.1
CCYC013256720.1
CCYC010682865.1
CCYC011315623.1
CCYC014413266.1
CCYC013831339.1
FARO01052306.1
FLTE01009779.1
JICM01000087.1
KL554233.1
NFME01107745.1
KL554805.1
LNSY01261487.1
OEIJ01727787.1
LBLN01110743.1
AEGA01015918.1
ARZB01006337.1
FASQ01277328.1
FASQ01273541.1
FASQ01272946.1
FASQ01256293.1
FASQ01272945.1
FASQ01264932.1
FASQ01254470.1
FAQS01305445.1
FASH01355206.1
FAQC01195254.1
LGJD01047399.1
FLTC01001786.1
FASD01282818.1
LK117182.1
BEYV01049366.1
OEIJ01663949.1
FMHP01043267.1
OEIJ01571022.1
BBOV01518509.1
MINJ01049513.1
FUEF01003919.1
KN169229.1
OEIJ01744368.1
LXGH01264729.1
LXGH01233857.1
PPLJ02000120.1
JMBQ01000117.1
FAQE01399399.1
FAQE01399402.1
MTSM01000381.1
MTSM01000124.1
MTSM01000185.1
MTSM01000368.1
DS482638.1
AEHI01033003.1
AEHI01034173.1
FASB01271828.1
KD413386.1
KQ230953.1
LUVX01044693.1
LNCG01001370.1
LNCG01119872.1
LNCG01213367.1
LNCG01216821.1
LNCG01167261.1
LNCG01072383.1
CZLG011318197.1
AGCT01016399.1
AFSP02295534.1
ADBW01001456.1
PDMP01005146.1
FASG01345383.1
FARV01248986.1
LBLN01007631.1
LBLN01078115.1
BATV01180630.1
LGRI01016684.1
LBLN01009991.1
LXGH01207295.1
LGRI01005777.1
LMAV011935425.1
PJAE01846717.1
MNAK01000063.1
PYFS01003354.1
MCIT02069334.1
MCIT02035464.1
MCIT02054265.1
MCIT02006741.1
MCIT02055841.1
MCIT02028680.1
MCIT02048817.1
MCIT02086968.1
MCIT02054465.1
AYOE01093119.1
MCIT02021706.1
MCIT02021234.1
MCIT02064405.1
AAGB01000328.1
AAGB01000335.1
AAGB01000400.1
AAGB01000272.1
AAGB01000298.1
FARB01494521.1
FARV01257825.1
FAUB01228890.1
OEIJ01704729.1
LYFV01001004.1
ODGO01593165.1
ODGO01722325.1
ODGO01605656.1
LOLD01003016.1
ODGO01555922.1
ODGO01477405.1
ODGO01724197.1
CBUG010007071.1
FAQS01409478.1
FAQS01407667.1
FAQE01399773.1
AUPI01101266.1
AUPI01086653.1
FARV01253761.1
JXPO01040322.1
JXPO01035520.1
KQ223248.1
JXPO01099940.1
JXPO01146514.1
CVMW01103020.1
CVMW01097313.1
CVMW01023884.1
ODGO01478971.1
ODGO01568102.1
ODGO01719999.1
CCMK011547191.1
LAST02025616.1
LAST02032136.1
NBAH01055121.1
LAST02032198.1
NBAH01028689.1
LAST02032774.1
LAST02031776.1
NBAH01009564.1
NBAH01026889.1
FLTG01003847.1
FLTG01014968.1
FLTG01023926.1
FLTG01021819.1
FLTG01023544.1
FLTF01008594.1
FLTF01011374.1
FLTF01012683.1
FLTF01013261.1
FLTF01011590.1
FLTF01012853.1
PRDE01034888.1
PRDE01045900.1
FASC01277396.1
FASC01357696.1
FASC01357695.1
FASC01356433.1
FASC01312303.1
FASC01346649.1
FASC01359585.1
FAQK01300151.1
FASC01352508.1
FAQK01160521.1
FASC01086183.1
PJAE01831831.1
CEGH01206105.1
CEGH01076800.1
CEGH01122207.1
CEGH01077355.1
CEGH01342636.1
LGJC01101944.1
FASQ01266021.1
FAQE01395425.1
AWGZ01416373.1
LXGH01186183.1
LXGH01469782.1
CAOK01515642.1
LGJD01065709.1
CAOK01225005.1
CAOK01398547.1
CAOK01105621.1
CAOK01439465.1
CAOK01505687.1
CAOK01537716.1
PTJQ01151006.1
PTJQ01426460.1
AFSP02256299.1
PTJQ01426593.1
PTJQ01426604.1
PTJQ01426932.1
CCJR011190890.1
AAHY01766288.1
DS074625.1
AAHY01768513.1
AAHY01768865.1
AABL01005151.1
CAJV01020207.1
QZLG01005001.1
MATP01006306.1
CEGH01138558.1
GL379487.1
CEGH01202880.1
CEGH01151773.1
CEGH01081306.1
CEGH01077615.1
CEGH01027882.1
LMAV012551476.1
LMAV012022680.1
LMAV010807240.1
LMAV011571869.1
LMAV010195233.1
LMAV011733511.1
LMAV010981555.1
LMAV012135856.1
LMAV011341990.1
LMAV012864327.1
LMAV011309402.1
FAQE01396302.1
FARV01258243.1
GL351980.1
AFSP02294797.1
LJPJ01002877.1
LJPI01002677.1
LJPK01003307.1
LCTT01023283.1
PTJQ01390172.1
PTJQ01365989.1
BABL01012192.1
LXGH01440707.1
LXGH01366937.1
LBLN01055215.1
QZLH01013961.1
LLXH01006340.1
LLXH01007849.1
QZLH01013137.1
LLXH01008913.1
LLXH01007290.1
FARY01379796.1
CBTL0106915517.1
CBTL0103413773.1
CBTL0102758324.1
CBTL0108438679.1
CBTL0103133272.1
CBTL0104354509.1
MJUV01046731.1
KE116846.1
LGJD01021329.1
KD177746.1
LGJC01113327.1
FAUG01308016.1
CEGH01355089.1
PJAE01886672.1
CBTL0104354726.1
CBTL0104071278.1
CBTL0104549380.1
CBTL0110931466.1
JSUV01037082.1
JSUV01210679.1
JSUV01195856.1
JSUV01088513.1
JSUV01226296.1
JSUV01342664.1
JSUV01512396.1
ODGO01688171.1
FXEC01021463.1
LVXS01063257.1
KL553289.1
ODGO01728579.1
CBTL0103301377.1
LXGH01086879.1
LXGH01148096.1
FARV01247935.1
ATCM03077463.1
AXZU02090539.1
AXZU02121125.1
AXZU02107797.1
OFEX01001833.1
OFEX01001419.1
OFEX01001733.1
OFEX01002943.1
OFEX01002533.1
OFEX01001595.1
OFEX01002171.1
BHEE01017034.1
LBLN01075469.1
LBLN01030862.1
LBLN01100158.1
LBLN01085541.1
LBLN01087746.1
CVMW01102384.1
CVMW01044646.1
LBLN01034128.1
LBLN01037020.1
LBLN01058141.1
LXGH01409949.1
LXGH01475232.1
CBTL0111030040.1
CBTL0111030166.1
CBTL0111030524.1
CBTL0111030525.1
CBTL0111259689.1
CBTL0111263082.1
OCOE01000444.1
AWGZ01412481.1
CTBL01002210.1
QLOS01007902.1
QLOZ01009346.1
AAHY01766861.1
DS068784.1
AAHY01768862.1
OCSC01000092.1
OCSC01000368.1
KQ983859.1
ODGO01633289.1
CCYC013406324.1
CCYC013531155.1
CCYC016450852.1
CCYC011701720.1
ODGO01719572.1
ODGO01706691.1
CBUG010016922.1
LMAV010604757.1
AAWT01054545.1
PRDE01115551.1
FAQG01029723.1
CEGH01074937.1
FASG01327261.1
LWKS01038986.1
LYTE01050365.1
LBMM01035513.1
ADAS02014502.1
FXEC01006412.1
FASG01299312.1
MATP01004676.1
AEGA01032929.1
FAQE01403130.1
FAQE01403435.1
FAQE01399155.1
FAQS01409949.1
FAQS01318103.1
FARV01217087.1
PRDE01110475.1
ASJN01027907.1
ASJN01010815.1
ASJN01082458.1
ASJN01006588.1
ASJN01076157.1
ASJN01051471.1
ASJN01048263.1
ASJL01010484.1
ASJN01024006.1
FAQE01400943.1
FAQE01403756.1
FAQE01402246.1
BBOV01484402.1
NIVO01041963.1
BBOV01516631.1
BBOV01515077.1
BBOV01517395.1
BBOV01520847.1
JXPO01095857.1
AAAA02046466.1
JXPO01124044.1
JXPO01124969.1
PTJP01105446.1
AKXV01000079.1
AKXV01000073.1
AAHY01767460.1
AAHY01777715.1
AAHY01768031.1
AAHY01794756.1
AAHY01767718.1
AAHY01778013.1
FASG01358206.1
LBLN01089858.1
CCMK012806251.1
CCMK012905318.1
CCMK012858234.1
FUEF01004140.1
FUEF01005528.1
FUEF01010213.1
FUEF01010319.1
FUEF01008143.1
PTJP01196000.1
PTJP01481550.1
PTJP01378585.1
PTJP01055208.1
PTJP01243434.1
PTJP01413193.1
FATA01405555.1
LNCG01043802.1
PTJP01355521.1
CVRD01067762.1
NPYZ01000063.1
CBUG010005361.1
CEGH01349947.1
BEWY01027005.1
BEWY01032593.1
BEWY01011925.1
ATAC01003243.1
FTOJ01000020.1
MUGO01000028.1
FTOJ01000018.1
AUAA01000052.1
LGRI01125131.1
LYTE01050680.1
LWKS01045423.1
FAUD01404084.1
FATA01387416.1
FATA01205029.1
FAUD01404088.1
FASG01031597.1
FAQS01202295.1
FARV01150170.1
CBTL0105703983.1
CTBL01003761.1
CTBL01004370.1
CTBL01004070.1
LGJD01044186.1
FACE01003752.1
LXGH01423122.1
LXGH01289910.1
ODGO01641494.1
FAQG01289530.1
FAQG01247459.1
LXGH01013010.1
LXGH01382065.1
LXGH01041018.1
LXGH01505125.1
LXGH01325600.1
LXGH01220864.1
LXGH01218050.1
CEGH01355230.1
HG413620.1
CYRZ010680030.1
CYRZ010031265.1
CYRZ010691877.1
CYRZ010689575.1
CYRZ010673413.1
CYRZ010687724.1
CYRZ010678542.1
PRDE01162300.1
ASJK01040349.1
ASJN01082725.1
ASJN01007584.1
ASJL01016386.1
ASJN01021112.1
ASJN01059518.1
ASJN01089896.1
PRDE01115493.1
PRDE01153011.1
ASJK01024461.1
ASJN01037462.1
PRDE01151989.1
AHJF01012669.1
AEHI01034906.1
AEHI01035351.1
AEHI01035363.1
CEGH01028925.1
JXLM01001891.1
JXLM01002817.1
JXLM01001716.1
LXGH01180632.1
LGRI01029503.1
FAUG01307091.1
CAOK01056827.1
CAOK01144479.1
LXGH01079452.1
FLZM01000708.1
LOLD01002294.1
FARO01013398.1
QKKY01000331.1
QLVF01000331.1
CBUG010023737.1
CBUG010017148.1
CBUG010009613.1
FAQG01238911.1
LGJD01010482.1
ODGO01712263.1
FASH01296118.1
FAQG01269970.1
FAQG01277671.1
FAQG01245531.1
FAQS01415259.1
CVMW01125556.1
CVMW01005906.1
CAOK01436866.1
CAOK01534404.1
CAOK01494258.1
CAOK01140133.1
CAOK01155554.1
CAOK01498037.1
CAOK01550767.1
CAOK01536401.1
MJUV01027141.1
MJUV01044967.1
FXDY01003915.1
FXDR01002368.1
FXDZ01016325.1
PTJQ01337538.1
CCJR011314897.1
PTJQ01100440.1
CCJR010014355.1
LGRI01011624.1
LGJD01054902.1
QOUH01008750.1
QOUH01008751.1
QOUH01008754.1
ODGO01637417.1
LOLD01001048.1
LOLD01003445.1
LTAH01083459.1
CEGH01113227.1
NKQP01001282.1
AFSP02284266.1
AFSP02297490.1
OFEX01000694.1
OFEX01001036.1
PKSH01011799.1
LBLN01036654.1
LBLN01036648.1
LBLN01049397.1
LXGH01407154.1
LNCG01230374.1
LNCG01190720.1
LNCG01261882.1
LNCG01031817.1
LNCG01250083.1
LNCG01033518.1
LNCG01207189.1
LNCG01050957.1
LOQJ01002596.1
LOQJ01006362.1
LOQJ01008830.1
LOQJ01008821.1
OEIJ01486444.1
CAJV01013732.1
CAJV01010178.1
CAJV01012038.1
CAJV01151354.1
LK272949.1
LGJD01004647.1
OBIJ01005225.1
FARY01386942.1
CVMW01140196.1
ASJK01024237.1
CCYC016010518.1
ASJK01086416.1
MCGX01070155.1
FASG01335420.1
FAUD01261183.1
CEGH01115503.1
CCMK012850118.1
PTEZ01006226.1
GL498252.1
CAOK01246357.1
CCMK012023898.1
CCMK012339710.1
AJKK01072428.1
AXCL01050697.1
FASH01254004.1
FAQE01393790.1
CH399956.1
PKGA01017031.1
PKGA01040016.1
PKGA01128880.1
PKGA01129172.1
QVOL01008697.1
CAJX010833559.1
LGJC01076444.1
MATP01002957.1
CAJX010051822.1
PTJQ01510005.1
PTJQ01280845.1
UWOG012705250.1
CCJR010061881.1
PTJQ01014933.1
NBZA01007347.1
QVQU01445275.1
CAJX011868719.1
LIAE01004211.1
AWGZ01420331.1
QOUH01121611.1
QOUH01081654.1
QOUH01132730.1
LGJC01009901.1
LXGH01021498.1
LXGH01022859.1
LXGH01022950.1
MQQT01000114.1
CBTL0100753157.1
CBTL0100999892.1
CBTL0102639500.1
CBTL0102696861.1
CBTL0103476193.1
CBTL0108654188.1
CBTL0108654189.1
CBTL0108882131.1
CAJV01022415.1
AFSP02237345.1
AFSP02228948.1
FARO01052201.1
FARN01162029.1
FARN01279142.1
FARN01320905.1
FARN01296727.1
LNCG01265976.1
LNCG01247231.1
LNCG01217012.1
LNCG01108921.1
LNCG01103849.1
LNCG01022579.1
LNCG01157355.1
LNCG01073950.1
LNCG01125628.1
LNCG01067220.1
LBLN01047472.1
MKHA01000024.1
PYUB01000250.1
PRDE01049113.1
PRDE01214635.1
PRDE01210064.1
JMBQ01000085.1
CBUG010015510.1
CBUG010014651.1
CBUG010018109.1
PRDE01077485.1
FARO01045266.1
LLKM01011296.1
LLKM01008485.1
LLKM01011090.1
FASC01196188.1
FASC01352802.1
FASC01330825.1
FASC01013404.1
FASS01141771.1
MCIT02008810.1
MCIT02073632.1
MCIT02080640.1
MCIT02044882.1
MCIT02022526.1
MCIT02016105.1
QGNU01001605.1
AGCC01000242.1
LGJD01009118.1
LD124214.1
LD256690.1
KD379017.1
KD079014.1
LGJC01048722.1
KD398321.1
LGJC01057045.1
LGJD01048921.1
QYUT01000090.1
QYUU01000079.1
CEGH01079610.1
CCMK010091989.1
CCMK012187040.1
CCMK012821159.1
CCMK012965266.1
CCMK012490838.1
CCMK012902224.1
CCMK010356777.1
CCMK012995175.1
CCMK010477910.1
CCMK012935702.1
CCMK012977347.1
CCMK012928903.1
CCMK010225952.1
CCMK012896847.1
CCMK012990282.1
CCMK012937875.1
CCMK012848430.1
CCMK013023787.1
CCMK012926583.1
CCMK012401227.1
CCMK012401228.1
CCMK013011371.1
CCMK012960933.1
CCMK011240938.1
CCMK012800229.1
CCMK010297391.1
CCMK012687886.1
CCMK012741465.1
CCMK012492513.1
CCMK012872304.1
CCMK010181212.1
CCMK012707505.1
CCMK012707506.1
CCMK010311881.1
CCMK012833107.1
CCMK012876480.1
CCMK012825165.1
CCMK013052729.1
CCMK012884843.1
CCMK012706224.1
CCMK012695451.1
CCMK010120168.1
CCMK010308684.1
CCMK012906306.1
CCMK012878387.1
CCMK012687739.1
CCMK012687740.1
CCMK012705615.1
CCMK012705616.1
CCMK010330386.1
CCMK012796992.1
CCMK012909292.1
LXGH01473923.1
LXGH01275213.1
LXGH01237831.1
LXGH01453562.1
LXGH01510462.1
LXGH01004103.1
LXGH01491868.1
LXGH01012999.1
LXGH01165676.1
LBLN01019648.1
LMAV011651019.1
LMAV011299948.1
LMVA01100104.1
LMAV011283646.1
LMAV012558322.1
FASG01373470.1
FASG01215356.1
FASG01293392.1
FASG01207440.1
FASG01359753.1
KN168682.1
KN169274.1
KN169565.1
LGJD01091791.1
CAEX01006920.1
JUDZ01000449.1
AVOS01020104.1
JXRI01010945.1
OBLE01063440.1
CCYC013937538.1
FLTG01024800.1
AWGZ01426874.1
AWGZ01423639.1
LK125839.1
LGJC01000288.1
AFSP02226496.1
LGRI01013197.1
AFSP02225691.1
AFSP02261049.1
LGRI01120688.1
CAOK01337788.1
CAOK01323386.1
CAOK01259868.1
CAOK01178983.1
CAOK01453490.1
CAOK01376387.1
CAOK01132424.1
CAOK01203683.1
CAOK01457932.1
CAOK01064336.1
CAOK01318556.1
LGJD01093064.1
QEOV01079075.1
CAOK01523499.1
CAOK01065006.1
CAOK01404990.1
CAOK01430398.1
CAOK01520602.1
CAOK01242870.1
AAHY01766460.1
AAHY01767832.1
AAHY01777394.1
LGRI01052304.1
LGRI01103828.1
LGRI01092368.1
MEHO01518308.1
LGJD01041630.1
CAJV01097616.1
CVRD01091153.1
CEGH01349846.1
LYXN01000151.1
LOLC01006830.1
ODGO01633451.1
CBTL0110937921.1
AWUE01002625.1
AWUE01002961.1
AWUE01004203.1
KE731989.1
ASJK01089251.1
LIAE01001300.1
CAJX010002939.1
AKIR01006144.1
AFFI02002022.1
JXPA01010108.1
AFFG02003987.1
LYTB01024931.1
LPNX010828778.1
KD384864.1
JRLE01008048.1
PEHR01001268.1
OEIJ01732981.1
OEIJ01604848.1
FAUG01039966.1
FAUG01200090.1
FAUG01209484.1
FAUG01310375.1
CCMK012606837.1
CCMK012606838.1
CCMK012723245.1
CCMK012741197.1
CCMK012741198.1
CCMK012892468.1
CCMK010869815.1
CCMK012799198.1
CCMK012799199.1
CCMK012783017.1
CCMK010304477.1
CCMK012882690.1
CCMK012787737.1
CCMK012787738.1
PTJP01265225.1
PTJP01456632.1
AFSA01757332.1
PTJP01402084.1
LMVA01100631.1
LMAV011140802.1
LMVA01100656.1
CAOK01370388.1
CAOK01543299.1
CAOK01288618.1
CAOK01134488.1
CAOK01397113.1
CAOK01055787.1
CAOK01408603.1
LGJC01057136.1
LGJC01026923.1
AUPP01001244.1
LGJC01041099.1
LLKL01000167.1
ODGO01538413.1
LOLC01003820.1
LXGH01411753.1
LXGH01422351.1
LXGH01423510.1
NNCF01058798.1
FASO01154349.1
FASO01353081.1
JXLM01000083.1
JXLM01006346.1
JXLM01003999.1
JXLM01006153.1
KD333639.1
LOLC01001938.1
FARY01385051.1
FARX01406847.1
LGJD01066830.1
CZLG010966331.1
CZLG010826646.1
CZLG013922291.1
CZLG011249013.1
CZLG011951542.1
CZLG012564947.1
PTJQ01284890.1
PTJQ01181792.1
LVEH01054065.1
FASI01103991.1
FAQE01368011.1
CCYC011509650.1
CCYC015175788.1
CEGH01302635.1
CAJX010007646.1
LCTT01022472.1
AFSP02271055.1
AFSP02278777.1
LCTT01021611.1
FAQG01229815.1
FARV01118460.1
PRDE01122006.1
PRDE01155727.1
CAOK01236628.1
PRDE01078029.1
PRDE01130136.1
AFFI02004893.1
JXOX01021318.1
AFFI02002410.1
AFFI02002602.1
JXOX01027226.1
LYTB01027916.1
LYTB01029154.1
FLTF01010171.1
AUPI01013115.1
FAPN01131244.1
AFSA01718063.1
UCOJ01014487.1
UCOJ01014496.1
ADAS02014151.1
LK309160.1
ODGO01624032.1
UVXY01000389.1
ODGO01715320.1
ODGO01651831.1
JXRI01013228.1
BBOV01515983.1
FARV01159583.1
MATP01014769.1
FAQG01274705.1
FAQS01403821.1
FARX01395316.1
FAQG01277550.1
FAQG01254319.1
FAQG01291914.1
FAQS01339686.1
FAQS01085349.1
FAQG01237292.1
FAQS01419041.1
FAQG01289201.1
FAQG01240040.1
JXOY01005431.1
JXOZ01004794.1
AFFF02000570.1
BAMW01000085.1
PTJQ01536473.1
PTJP01546827.1
PTJP01587631.1
PTJQ01294789.1
PTJQ01085748.1
PTJQ01377995.1
PTJQ01136091.1
LIAE01004360.1
KN170875.1
FASH01363547.1
FARV01264161.1
FAQS01111094.1
FAUB01269446.1
LXGH01367251.1
LGJC01122633.1
LGJC01046685.1
CCJR010016060.1
KD260621.1
CCJR010002247.1
KD085871.1
CCJR010010906.1
KD425552.1
KD288355.1
KD177765.1
PDBU01046852.1
NIVO01053447.1
LXGH01473478.1
MEHO01544928.1
AAHY01777464.1
AGCT01058625.1
AFSP02233623.1
CCMK011789785.1
OCSC01000171.1
OCSC01000013.1
OCSC01000286.1
PRDE01021326.1
PRDE01061445.1
PRDE01058924.1
PJAE01813965.1
LK118610.1
AZRP01052764.1
LQZZ01000986.1
LQZZ01000520.1
LQZZ01001162.1
LRRO01000855.1
LQZZ01000758.1
ODGO01727318.1
CBUG010019301.1
MPGK01001204.1
KE110325.1
CAJX010028235.1
CAJX010029305.1
CAJX011864618.1
CAJX011868499.1
AOFN02000593.1
PJAE01822156.1
AHJF01016335.1
CEGH01045538.1
JXPU01148632.1
FARX01359705.1
FARX01388202.1
FARX01420028.1
FARY01338824.1
FARY01383391.1
FARY01390255.1
FARX01398892.1
FARY01091551.1
FARY01417301.1
FAUD01398150.1
FARX01412162.1
FARY01347065.1
AEHI01032966.1
CAWC010022108.1
OEIJ01533167.1
NIVO01002907.1
NIVO01008219.1
BBOV01492585.1
BBOV01503291.1
BBOV01503153.1
CYRZ010668996.1
LXGH01239173.1
LXGH01041160.1
JUDZ01004928.1
JUDZ01003823.1
JUDZ01005876.1
JUDZ01002979.1
JUDZ01008135.1
LBLN01094334.1
PRDE01216269.1
PEKY01013940.1
UXGB01010691.1
UXGB01044297.1
UXGB01044303.1
UXGC01037652.1
UCOL01001725.1
FARO01166096.1
FARV01221216.1
FARO01109025.1
FARO01191358.1
FARV01260039.1
FARV01270107.1
FARO01184563.1
FARY01359316.1
FARV01256861.1
FARV01236634.1
LK118133.1
LGJC01095327.1
LGJD01092321.1
CVMW01010011.1
AWGZ01413685.1
AWGZ01137247.1
KE896903.1
AWGZ01430171.1
MEHO01631981.1
CCJR010019043.1
PTJQ01326786.1
JXHJ01014318.1
KD047828.1
KD399431.1
KD400650.1
FAFB01001654.1
LK258894.1
LK209077.1
OEIJ01600947.1
ASJN01027498.1
PRDE01041909.1
QMFH01014891.1
BDGN01023073.1
QLPN01018832.1
QMFH01023037.1
LXGH01373987.1
LXGH01453993.1
LXGH01453052.1
LXGH01354842.1
LXGH01122030.1
LXGH01042141.1
LXGH01485250.1
FASB01012248.1
KE631059.1
LGJD01099294.1
NIVO01001522.1
NIVO01050915.1
NIUS011651306.1
NIVO01046078.1
NIVO01060200.1
NIVO01053141.1
LGJD01061768.1
KI650941.1
LGJD01073665.1
UWOF012151388.1
LXGH01435047.1
ODGO01664044.1
ODGO01612000.1
FAPN01214696.1
PRDE01030968.1
JXPO01146770.1
JSUV01265996.1
JSUV01203300.1
JSUV01278905.1
JSUV01265255.1
JSUV01522734.1
JSUV01079456.1
FASB01158452.1
LGRI01098744.1
ATCM03094677.1
KL557109.1
FARO01161808.1
LGRI01113119.1
LOPT01002443.1
LOPT01004680.1
LOPT01005041.1
FASB01050627.1
NBAH01024833.1
LAST02025564.1
ASJK01085888.1
LAST02025745.1
LXGH01424246.1
LGRI01015841.1
LGRI01018951.1
LXGH01114613.1
LGRI01018957.1
LXGH01231528.1
LXGH01048762.1
LGRI01029930.1
FARO01112505.1
LGRI01041778.1
LGRI01029931.1
LXGH01286128.1
LXGH01088361.1
LGRI01029935.1
LGRI01029937.1
LXGH01235874.1
LGRI01048441.1
LGRI01018181.1
PRDE01062008.1
LBLN01056714.1
LBLN01103936.1
LXGH01352728.1
AHJF01025944.1
LGRI01050319.1
LGJD01005628.1
LXGH01101141.1
LGRI01112828.1
LXGH01484544.1
LGRI01112840.1
LGRI01112882.1
LXGH01346637.1
LXGH01487816.1
LXGH01356200.1
CTBL01004306.1
CTBL01002794.1
LGRI01016512.1
LGJD01097250.1
CAOK01271799.1
CAOK01304746.1
CAOK01432712.1
LK168009.1
LK225352.1
NAGG01003445.1
JXWP01002057.1
KQ984770.1
LOLD01000473.1
FAUD01384709.1
FARV01251130.1
FAUD01374531.1
FAQS01376157.1
FATA01296569.1
MEHO01583081.1
MEHO01548690.1
MEHO01480535.1
FLZL01000511.1
ODGO01666556.1
LXGH01408118.1
PEHR01005791.1
LIAE01001556.1
LIAE01009114.1
LIAE01003075.1
LIAE01002137.1
LIAE01004657.1
LIAE01009325.1
LIAE01001527.1
LIAE01003059.1
LIAE01001883.1
LIAE01002261.1
LIAE01003260.1
LIAE01003950.1
LIAE01008957.1
LAST02023346.1
FAPN01188257.1
JSUV01041077.1
LNSY01317675.1
FARO01164686.1
FARN01328738.1
FARN01172994.1
FARO01003646.1
FARO01033299.1
LBFL01123039.1
JZJH01026283.1
FAQS01411411.1
FAQS01416132.1
FAQS01402223.1
LXGH01313985.1
LXGH01072101.1
LXGH01346643.1
LXGH01367062.1
LXGH01278402.1
LXGH01395254.1
LXGH01060663.1
LXGH01158272.1
LXGH01518526.1
LXGH01303180.1
JSUV01331439.1
JSUV01050641.1
AHJF01023167.1
AHJF01021723.1
ODGO01735999.1
FXDY01002584.1
LXGH01481216.1
PXKM01000080.1
FAQG01151819.1
FAQG01203732.1
FARZ01206964.1
FAQG01277830.1
AFSP02250053.1
MPGK01001243.1
BATV01132880.1
AUPI01121651.1
FAUD01340151.1
FARO01181933.1
FARO01151032.1
FARN01312692.1
CEGH01162346.1
CEGH01374715.1
CEGH01171543.1
CEGH01119302.1
CEGH01124394.1
CEGH01011121.1
AMZP02004451.1
AFSP02304667.1
NKQP01000589.1
AFSP02236738.1
KB735882.1
FUEF01012431.1
KD300553.1
FUEF01009100.1
KD339765.1
KD327027.1
FUEF01011383.1
FUEF01009655.1
FUEF01012189.1
FUEF01012580.1
KD072326.1
FUEF01019291.1
LXGH01415627.1
LXGH01024886.1
LXGH01025677.1
LXGH01060201.1
LXGH01396637.1
LXGH01053492.1
LXGH01410575.1
LXGH01033339.1
LXGH01099985.1
LXGH01361953.1
LXGH01157729.1
LXGH01176809.1
QZLG01002982.1
QZLG01012684.1
FYAB01178279.1
FYAB01178280.1
FYAB01159041.1
FYAB01159331.1
FYAE01277433.1
FYAE01277432.1
FYAE01188790.1
FYAE01190214.1
AWGZ01428283.1
BEYV01054475.1
PJAE01865934.1
AWGZ01422883.1
AWGZ01425648.1
AWGZ01418070.1
AWGZ01435565.1
LXGH01411905.1
UXGB01029782.1
UXGB01094696.1
UXGB01038846.1
UXGB01022222.1
UXGB01007727.1
LMAV011077992.1
LMAV010608581.1
NIVO01046914.1
NIVO01006288.1
BBOV01514485.1
BBOV01500048.1
NIVO01026751.1
BBOV01453754.1
JSUV01121923.1
CAQS01055707.1
JXPO01131706.1
JXPO01163993.1
JPTV01210464.1
FASB01003016.1
MCIT02055034.1
MCIT02027274.1
MCIT02031555.1
MCIT02016759.1
MCIT02003528.1
MCIT02044839.1
MCIT02054170.1
MCIT02006829.1
MCIT02069054.1
MCIT02038489.1
MCIT02048812.1
MCIT02033514.1
MCIT02012410.1
MCIT02041855.1
MCIT02035055.1
MCIT02062265.1
CBMM010025927.1
MCIT02055896.1
MCIT02065615.1
MCIT02046979.1
MCIT02078573.1
MCIT02032780.1
MCIT02080144.1
MCIT02061732.1
MCIT02017461.1
MCIT02015943.1
MCIT02059785.1
MCIT02041947.1
MCIT02055637.1
MCIT02051451.1
MCIT02081449.1
MCIT02069101.1
PKUU01000054.1
QOUH01080783.1
FARO01041683.1
FARO01041704.1
FARO01042716.1
FAQG01274717.1
FARY01425635.1
FARY01425657.1
AWGZ01415292.1
CTBL01001186.1
CTBL01004179.1
CTBL01002929.1
CTBL01003514.1
CAOK01187735.1
CAOK01473096.1
CAOK01541143.1
UWJE01009926.1
CAOK01485431.1
CAOK01509106.1
CAOK01399276.1
CAOK01355447.1
LGJD01082562.1
CAOK01435564.1
CAOK01357786.1
CAOK01433461.1
CAOK01484230.1
CAOK01445301.1
CAOK01459466.1
CAOK01196008.1
CAOK01259469.1
CAOK01460090.1
CAOK01505635.1
LK122826.1
FAMN01001607.1
FABP01001477.1
CSTQ01001926.1
CLCE01001194.1
FLRE01002255.1
ODGO01440078.1
CAJV01019415.1
ATAC01002541.1
AFSP02274573.1
LBLN01083540.1
LBLN01038670.1
MWMC01029285.1
NFME01110919.1
FARO01032054.1
PDIM01004399.1
CEGH01060459.1
CYRZ010662671.1
FAUD01315831.1
FATA01400059.1
FARX01387427.1
FARV01263788.1
FATA01403796.1
FATA01405952.1
FAUD01390780.1
FASH01363280.1
FATA01396765.1
LGJD01080912.1
FARO01112431.1
AAHX01381268.1
PRDE01055473.1
CCYC012215120.1
CCYC012455971.1
FASB01156145.1
UXGB01078670.1
MCIT02045924.1
MCIT02009110.1
MCIT02029932.1
MCIT02038051.1
MCIT02036668.1
MCIT02002964.1
MCIT02068641.1
MCIT02087434.1
FARO01024543.1
FARO01024575.1
OVDV01003466.1
CSTQ01004693.1
ODGO01537168.1
ODGO01518043.1
CBTL0106925048.1
ODGO01493712.1
ODGO01624980.1
CCMK013069339.1
CCMK013069367.1
CCMK013069380.1
CCMK012816970.1
CBUG010021951.1
CSTQ01001451.1
CBTL0108674760.1
CZLG013914575.1
CZLG012677202.1
CZLG010903814.1
QQTR01109636.1
CSTQ01005590.1
OEIJ01719510.1
OEIJ01755376.1
CAJX010980323.1
PKGA01129891.1
CAJX010003876.1
CAJX010030865.1
CAJX010005632.1
CAJX010028094.1
FARY01389982.1
MATP01005752.1
MATP01005608.1
CAJX010007806.1
CAJX010028319.1
CAJX010051520.1
CEGH01094486.1
LNCG01094718.1
LNCG01100654.1
LNCG01149260.1
LNCG01261442.1
LNCG01228286.1
AFSA01405954.1
LNCG01158205.1
LNCG01209603.1
QBTX01006254.1
MVYT010823021.1
MEHO01407281.1
LXGH01266937.1
ODGO01561375.1
OEIJ01631130.1
ODGO01662564.1
CCMK010060167.1
LOPT01000483.1
PRDE01095946.1
CCMK012882765.1
CCMK010266613.1
CCMK012620640.1
PRDE01094293.1
FARO01143081.1
PRDE01128227.1
AFSP02295997.1
KN658199.1
LCTT01025834.1
LCTT01034104.1
LCTT01020935.1
LCTT01022344.1
LCTT01025241.1
FASS01275460.1
FASS01257900.1
FASS01156775.1
FASS01272453.1
FARO01193539.1
FASL01284274.1
CZLG010841714.1
CZLG011285950.1
AFSA01828187.1
CAJV011603377.1
CAJV011602666.1
LNCG01246152.1
MCIT02032704.1
PTJP01467505.1
PTJP01471718.1
PTJP01462193.1
PTJP01438489.1
EQ225318.1
CAOK01458339.1
CAOK01486066.1
CAOK01166237.1
LVEH01007607.1
LVEH01007608.1
LVEH01007609.1
LVEH01007611.1
LVEH01007613.1
LVEH01007627.1
LVEH01008191.1
CAJV01277469.1
KE890653.1
ODGO01722278.1
ODGO01666294.1
FASG01351883.1
AGHY01000449.1
AQOJ01000180.1
AQOI01000791.1
LBLN01078068.1
PTJQ01201719.1
PTJQ01249383.1
FAQE01401544.1
FAUG01205161.1
FARX01399090.1
CYRZ010993351.1
LWKS01048032.1
LYTB01025683.1
NKXL01034129.1
LYTE01050023.1
LXGH01180078.1
LXGH01354521.1
LXGH01382461.1
LXGH01234074.1
LXGH01465763.1
LXGH01283252.1
LXGH01160437.1
LXGH01374360.1
LXGH01519183.1
LXGH01518130.1
LNCG01207247.1
LNCG01015273.1
LNCG01223960.1
LNCG01113021.1
BEZZ01265945.1
BEZZ01265997.1
LOQJ01004220.1
UWUE012269671.1
UWUC012125918.1
UWOF012146483.1
PIWG01002064.1
PIVN01000976.1
PIWG01002174.1
AHJF01022654.1
AHJF01030259.1
AHJF01019936.1
AWGZ01413687.1
CAJX010029577.1
LMYL01002607.1
LMVA01097246.1
PTEZ01004840.1
QEOV01062264.1
CAOK01256755.1
CAOK01259030.1
CAOK01127163.1
CAOK01207762.1
CAOK01496964.1
CAOK01230965.1
CAOK01504366.1
FARW01325323.1
CTBL01001581.1
LBLR01004119.1
LBLR01003036.1
MEHO01582703.1
MEHO01386836.1
MEHO01432670.1
MEHO01543396.1
OEIJ01671617.1
JXPE01007444.1
FAQG01111270.1
FAQG01120177.1
AAAA02042693.1
AAAA02046883.1
AFSP02231549.1
MCIT02029889.1
MCIT02024409.1
LNCG01099916.1
LNCG01142404.1
LNCG01027386.1
LNCG01206207.1
LNCG01206206.1
LNCG01164978.1
LNCG01018009.1
LNCG01252472.1
LNCG01219580.1
LNCG01165577.1
LNCG01018583.1
PTEZ01001081.1
JACL01071047.1
JACL01071714.1
CBTL0102029085.1
PEQF01079943.1
FARO01051269.1
FAUD01363179.1
ODGO01689205.1
OEIJ01525151.1
PJAE01042006.1
PJAD010363333.1
QZWI01000029.1
RAHH01000045.1
PITP01000497.1
CVMW01009880.1
CVMW01133552.1
CCMK012126884.1
CAJX011864004.1
FAQE01403111.1
FARO01067881.1
LGRI01026719.1
CZLG013704564.1
CZLG012555823.1
CZLG013310104.1
CBTL0106442606.1
CBTL0106442651.1
CBTL0106442938.1
PRDE01048412.1
PEKY01008745.1
FXDY01005819.1
FARO01031201.1
FARY01320510.1
FASB01189608.1
FASB01277931.1
BACH01002023.1
PRDE01174715.1
PRDE01165689.1
PDMP01004244.1
PDMP01000600.1
PDMP01004386.1
PDMP01002592.1
PDMP01002373.1
PDMP01000611.1
PDMP01005520.1
LXGH01407113.1
OBIJ01007634.1
FASQ01131403.1
CAJX010057244.1
CAJX010052426.1
CAJX011974632.1
CAJX010057541.1
MATP01006842.1
CAJX011974681.1
CAJX010052743.1
CAJX010004926.1
MATP01007751.1
CAJX010051897.1
CAJW012546495.1
CAJX010007534.1
MATP01011872.1
MATP01008456.1
MATP01011816.1
UXGB01064765.1
LWKS01044758.1
FLTG01027326.1
FLTD01007791.1
FARV01260533.1
JZJH01030156.1
LMVA01098597.1
LXGH01354012.1
AWUE01004073.1
AOFN02000566.1
PTJQ01270456.1
PJAE01782840.1
LAST02023761.1
ANHN02004361.1
ANHN02003297.1
ANHN02005249.1
ANHN02003904.1
ANHN02002577.1
AMZP02000037.1
ANHN02004771.1
AMZP02007914.1
UWOG012611348.1
CCJR012400485.1
UWOG012667084.1
PTJQ01489685.1
FARX01202459.1
ASJK01061428.1
ASJK01092681.1
FASQ01276221.1
ASJK01001087.1
ASJK01015521.1
FAQG01285452.1
FASQ01179442.1
MATP01012464.1
CAJX010003681.1
LBLN01039841.1
NNCF01118479.1
NNCF01147684.1
FAQS01411681.1
AGCT01063248.1
FVPM01001482.1
OBIJ01006272.1
OBIJ01004872.1
OBIJ01006591.1
FVPM01003948.1
OBIJ01003698.1
OBIJ01002520.1
OBIJ01008274.1
QOUH01096736.1
QOUH01096737.1
QOUH01105992.1
QOUH01105993.1
QOUH01105994.1
QOUH01105996.1
LXGH01330699.1
LXGH01454519.1
CVRD01017805.1
FAUD01397196.1
FASS01237385.1
NIZD01039607.1
PGPE01322804.1
ODGO01652132.1
FARY01344120.1
FARY01326707.1
FARX01356703.1
FARY01414031.1
FARX01289503.1
FARY01423437.1
FARX01338314.1
FARY01413197.1
FXED01000474.1
LOLC01004446.1
AVCR02000147.1
CSTQ01003279.1
ODGO01589753.1
ODGO01685652.1
ODGO01702096.1
ODGO01647955.1
ODGO01688712.1
ODGO01665579.1
LGSE01026955.1
LGJD01085098.1
AFSP02231033.1
AFSP02237735.1
KB741800.1
AFSP02279433.1
AFSP02246199.1
FATA01177479.1
AVCP011186646.1
ATCM03083535.1
FASB01064027.1
FASB01254819.1
QGQP01005623.1
AFPQ02001355.1
LMAV012007522.1
CCMK012126923.1
OEIJ01387035.1
OEIJ01681660.1
AHJF01035531.1
FAQZ01140687.1
FAQZ01261640.1
JXHJ01017097.1
CCMK012602358.1
CCMK010598764.1
LGJD01054079.1
CAJX011973086.1
MATP01010960.1
MATP01007057.1
OBIJ01002420.1
LYTE01021560.1
LYTC01046095.1
ODGO01647491.1
CSTQ01003548.1
DS483060.1
OEIJ01640565.1
LD070454.1
LD202930.1
AFSP02230317.1
CCYC012636431.1
LBLN01009966.1
JYDQ01005566.1
JYDQ01004824.1
JYDQ01003683.1
JYDQ01004898.1
JYDQ01003876.1
LGJC01051595.1
LGJC01127001.1
JYDH01001785.1
FLTG01025902.1
FLTF01004157.1
KQ109563.1
AYZY01086863.1
KQ093576.1
AYZY01069697.1
KQ103573.1
AYZY01080446.1
KQ107734.1
AYZY01084906.1
KQ126062.1
AYZY01063305.1
KQ102883.1
AYZY01079694.1
KQ103800.1
AYZY01080697.1
KQ103186.1
AYZY01080026.1
KQ117994.1
AYZY01095898.1
KQ107811.1
AYZY01084988.1
AHJF01016993.1
AFFG02002947.1
AFFI02002406.1
AFFI02001898.1
FARO01099416.1
FARO01018251.1
LVHJ01034341.1
LVHJ01044317.1
LVHJ01035688.1
CCMK012464210.1
CCMK010978831.1
CCMK012414810.1
CCMK012821061.1
CCMK012821060.1
CEGH01158433.1
CEGH01130336.1
CEGH01184935.1
FLTF01009205.1
FLTC01005682.1
FBXV01340851.1
FXXK01005158.1
FAUD01367568.1
FASO01248627.1
FAUD01360276.1
FATA01361651.1
FAQS01397001.1
UWOG012435673.1
FLTE01004346.1
FLTG01022978.1
FAUG01251085.1
LGRI01014724.1
LGRI01007253.1
LGRI01020426.1
LGRI01037376.1
LGRI01023483.1
LGRI01107980.1
LGJD01099849.1
LGRI01066305.1
LGJD01072740.1
LGRI01009608.1
LGRI01109679.1
LGRI01061876.1
LGRI01120828.1
LGJD01061351.1
LGRI01085425.1
LGRI01011132.1
LGRI01026766.1
LGJD01057719.1
LGRI01094018.1
LGRI01029569.1
LGRI01104764.1
LGJD01036519.1
LGRI01038452.1
LGRI01120240.1
LGRI01022183.1
LGJD01098085.1
LGRI01041627.1
LGRI01031377.1
LXGH01305699.1
LXGH01262860.1
LGRI01023230.1
LGRI01111360.1
LXGH01386892.1
LXGH01523244.1
LXGH01253640.1
LXGH01037711.1
LXGH01435944.1
LXGH01349887.1
QEOY01091181.1
ODGO01724083.1
LOLC01007656.1
PKOH01217798.1
AWGZ01416895.1
LXGH01076300.1
AWGZ01420411.1
LQNS02260343.1
CSTN01000751.1
MATU01117088.1
CSTQ01002204.1
ODGO01662177.1
CAJW012543716.1
PRDE01006792.1
FXDY01004996.1
FXDZ01017037.1
FXDS01003986.1
FASB01014433.1
FASB01000836.1
AFSP02234493.1
NKQP01000941.1
PRDE01140845.1
AFSP02311178.1
BBOV01516161.1
BBOV01508011.1
BBOV01482819.1
BBOV01468684.1
BBOV01478187.1
BBOV01476538.1
FASG01327298.1
QYSC01020310.1
FAUD01368757.1
LBLN01025150.1
AHJF01009949.1
AFSP02268678.1
LIAE01008433.1
FASB01103265.1
JUDZ01000329.1
FAQE01401701.1
KQ220367.1
CEGH01300361.1
KQ219615.1
CEGH01281299.1
CEGH01370388.1
KQ218595.1
CEGH01108930.1
KQ219885.1
CEGH01358590.1
KQ220665.1
CEGH01232143.1
CEGH01237898.1
KQ217578.1
CEGH01362396.1
KQ223753.1
KQ218494.1
CEGH01343885.1
LCTT01024489.1
AFSP02268416.1
LCTT01025106.1
PJAE01881349.1
PJAD010937607.1
PJAE01117968.1
PJAD011284202.1
PJAE01893097.1
PJAD011324359.1
PJAE01091070.1
PJAE01059669.1
PJAE01874052.1
PJAD010124960.1
PJAD011087323.1
PJAD010521849.1
PJAE01866855.1
PJAE01643910.1
PJAE01809338.1
PJAD010091147.1
PJAE01144248.1
PJAD010330273.1
PJAE01370123.1
PJAE01370128.1
PJAD010183251.1
PJAD010188723.1
PJAE01107563.1
PJAD010508974.1
PJAE01204725.1
AFSP02281889.1
AFSP02262416.1
LMAV010384620.1
LMAV012579970.1
LMAV010742547.1
OCRR01000299.1
OCRR01000400.1
ATCM03090153.1
ATCM03083356.1
FASG01263166.1
FASG01373774.1
FAQS01111019.1
FASG01184730.1
FARV01110021.1
FASG01371616.1
PTJP01169283.1
PTJP01106401.1
PTJP01466453.1
PTJP01452588.1
ATCM03111464.1
FARP01129059.1
FASG01366661.1
FARV01192529.1
FAQS01347548.1
QLNR01000183.1
PYPT01001680.1
LXGH01231511.1
FLZG01000264.1
KE119876.1
CBTL0101794328.1
ODGO01508747.1
FAQS01395562.1
ATAC01003095.1
FAQF01279881.1
FAUD01386519.1
FAQF01271877.1
FAQF01233192.1
FAUD01335720.1
FAUD01394032.1
FAUD01396961.1
FAQF01246435.1
CBTL0100154450.1
CBTL0103648510.1
CBTL0110265259.1
CBTL0102988425.1
CBTL0105144867.1
LTAH01104362.1
LNCG01115524.1
LNCG01059717.1
LNCG01109261.1
LNCG01197832.1
LNCG01049962.1
LNCG01157344.1
AFSA01664796.1
LNCG01231859.1
LNCG01212830.1
LNCG01133083.1
LNCG01046587.1
LNCG01001801.1
LNCG01033994.1
LNCG01040767.1
LNCG01217226.1
LNCG01109642.1
LNCG01019411.1
CAJV01071196.1
LNCG01129879.1
LNCG01245996.1
LNCG01056464.1
LNCG01264596.1
LNCG01060332.1
AFSA01680265.1
LNCG01099197.1
LNCG01168944.1
LNCG01210180.1
LNCG01064685.1
LNCG01072152.1
LNCG01123413.1
LNCG01229133.1
LNCG01074892.1
LNCG01028136.1
LNCG01008344.1
LNCG01026546.1
LNCG01168460.1
LNCG01158030.1
LNCG01254257.1
LNCG01046985.1
LNCG01214542.1
LNCG01126972.1
LNCG01075277.1
LNCG01093106.1
LNCG01091661.1
LNCG01193367.1
LNCG01023877.1
LNCG01195156.1
LNCG01081451.1
LNCG01245832.1
LNCG01259222.1
LNCG01016705.1
LNCG01195571.1
LNCG01199790.1
LNCG01055374.1
LNCG01041876.1
LNCG01153705.1
LNCG01202910.1
LNCG01134610.1
LNCG01134611.1
LNCG01261788.1
LNCG01130893.1
LNCG01121548.1
LNCG01077112.1
LNCG01169246.1
LNCG01223591.1
LNCG01153324.1
LNCG01176284.1
LNCG01081852.1
LNCG01174967.1
LNCG01043324.1
LNCG01014332.1
LNCG01002125.1
LNCG01203325.1
LNCG01037266.1
LNCG01187656.1
LNCG01032326.1
LNCG01168977.1
LNCG01004907.1
LNCG01009686.1
LNCG01041957.1
LNCG01151804.1
LNCG01254211.1
LNCG01201976.1
LNCG01028576.1
LNCG01003031.1
LNCG01218864.1
LNCG01141539.1
LNCG01120567.1
LNCG01131066.1
LNCG01073511.1
LNCG01229869.1
LNCG01077072.1
LNCG01111422.1
LNCG01136996.1
LNCG01077267.1
LNCG01079174.1
PTJP01574333.1
LNCG01131745.1
CCJR012305806.1
PTJQ01244507.1
PTJQ01125376.1
PTJQ01290814.1
CCJR010112421.1
PTJP01157147.1
PTJQ01100031.1
PTJQ01318036.1
PTJP01455148.1
PTJQ01107825.1
PTJQ01436133.1
PTJP01482415.1
PTJQ01442707.1
PTJP01293848.1
ALYI01001434.1
PIVV01000233.1
FAUG01315382.1
FAUG01312238.1
FAUG01294629.1
FAUG01218890.1
FAUG01248208.1
FAUD01401133.1
FAQE01401020.1
FAQE01402222.1
FAQE01402033.1
FARX01405092.1
AFFI02004869.1
PRDE01156726.1
LCTT01023593.1
AFSP02316520.1
PRDE01111066.1
MBPO01001584.1
OEIJ01519845.1
CAJX011868131.1
ADDD02146972.1
ADDD02211877.1
FARO01159772.1
FARN01303056.1
FARO01028550.1
FARO01037030.1
CCMK012848558.1
CCMK012822069.1
CCMK012686781.1
CCMK012816615.1
AHJF01006754.1
FLTG01026629.1
LK117629.1
LK199174.1
LK292105.1
KD427189.1
LBLR01021215.1
LBLR01003544.1
LXGH01059975.1
LXGH01105240.1
LK217819.1
LQNS02180326.1
LK309957.1
FAQG01266904.1
OEIJ01543965.1
OEIJ01587729.1
QMFH01082016.1
QMFH01078401.1
BDGN01012507.1
BDGN01024214.1
QMFH01010841.1
QMFH01027477.1
QMFH01029677.1
QOVE01011546.1
QLPN01003598.1
QMFH01066375.1
BDGN01023752.1
APKU01001044.1
FAQG01278732.1
PGRX01017803.1
LGJC01113572.1
LGJC01042818.1
LGJC01060273.1
LGJC01060166.1
LGJC01070707.1
LGJC01107927.1
CVMW01013027.1
LXGH01002641.1
LXGH01002685.1
LXGH01181201.1
FARO01052592.1
LXGH01399208.1
LGRI01012156.1
LXGH01018792.1
AWGZ01226070.1
PTJQ01365651.1
PTJQ01365827.1
CCJR010016207.1
PTJQ01370671.1
KD305039.1
KD305043.1
KD456674.1
PTJQ01370710.1
PTJQ01370918.1
CVNO01000728.1
CBTL0108839889.1
CSTQ01004244.1
LXGH01078091.1
LBLN01095435.1
LGRI01023950.1
LGRI01023952.1
LBLN01076159.1
LGRI01036691.1
LGRI01055018.1
LGRI01036700.1
LXGH01269816.1
LGRI01083956.1
LGRI01036711.1
FARO01087505.1
LGRI01115326.1
LGRI01025848.1
LGRI01093909.1
LGRI01116430.1
LGRI01116432.1
LXGH01205542.1
LGRI01097696.1
LGRI01116438.1
LGRI01116450.1
LXGH01296413.1
LGRI01116454.1
PRDE01061556.1
PRDE01064922.1
PRDE01007571.1
PRDE01086062.1
PRDE01067148.1
PRDE01027920.1
PRDE01020558.1
PRDE01071162.1
PRDE01006723.1
PRDE01198816.1
PRDE01037065.1
PRDE01015538.1
PRDE01001498.1
PRDE01030505.1
PRDE01084022.1
PRDE01086087.1
PRDE01029961.1
PRDE01035466.1
PRDE01076645.1
PRDE01071926.1
PRDE01004499.1
PRDE01060699.1
CSTQ01005295.1
ODGO01700890.1
ODGO01669386.1
ODGO01670156.1
LXGH01144522.1
LGRI01034128.1
ADDD02231881.1
MCIT02067671.1
AZTA02011379.1
FAUD01363259.1
NNCF01144402.1
LYTC01045952.1
LYTE01043930.1
LYTC01045955.1
LYTB01026667.1
LNCG01143075.1
LNCG01258140.1
LNCG01106040.1
LNCG01108717.1
LNCG01037702.1
LNCG01095865.1
LNCG01117376.1
LNCG01010295.1
LNCG01160879.1
LNCG01012836.1
LNCG01168088.1
LNCG01189622.1
LNCG01266477.1
LNCG01021352.1
LNCG01122292.1
LNCG01142812.1
LNCG01130477.1
LNCG01113766.1
LNCG01154777.1
LNCG01047678.1
LNCG01227666.1
LNCG01240604.1
LNCG01103010.1
LNCG01207872.1
LNCG01215436.1
LNCG01033646.1
LNCG01075387.1
LNCG01079008.1
LNCG01100094.1
LNCG01025942.1
LNCG01020518.1
LNCG01002177.1
LNCG01137622.1
LNCG01265133.1
LNCG01020230.1
LNCG01009086.1
LNCG01011887.1
LNCG01119499.1
LNCG01038291.1
LNCG01003676.1
LNCG01059069.1
LNCG01266229.1
LNCG01100259.1
LNCG01119247.1
LNCG01090604.1
LNCG01241016.1
LNCG01033634.1
LNCG01185669.1
LNCG01057147.1
LNCG01165561.1
LNCG01206270.1
LNCG01047829.1
LNCG01212208.1
LNCG01203820.1
LNCG01245963.1
LNCG01227459.1
CAJV012479466.1
CAJV01067436.1
LNCG01205073.1
LNCG01044902.1
LNCG01180228.1
LNCG01230161.1
LNCG01119026.1
LNCG01245037.1
LNCG01135943.1
LNCG01131569.1
LNCG01226678.1
LNCG01175693.1
LNCG01251126.1
LNCG01018614.1
LNCG01159070.1
LNCG01051428.1
LNCG01265438.1
LNCG01043497.1
LNCG01181054.1
LNCG01061935.1
LNCG01010503.1
LNCG01047786.1
LNCG01099695.1
LNCG01003478.1
LNCG01175975.1
LNCG01084615.1
LNCG01047951.1
LNCG01124049.1
LNCG01181226.1
LNCG01156502.1
LNCG01174461.1
AFSA01663860.1
LNCG01220774.1
LNCG01111980.1
LNCG01094410.1
LNCG01262613.1
LNCG01025453.1
LNCG01262127.1
LNCG01023277.1
LNCG01251734.1
LNCG01233206.1
LNCG01012217.1
LNCG01219537.1
LNCG01170945.1
LNCG01004328.1
LNCG01089837.1
LNCG01096278.1
LNCG01222266.1
LNCG01226817.1
CAJV01066473.1
LNCG01066143.1
LNCG01179127.1
LNCG01078666.1
LNCG01226683.1
LNCG01250918.1
LNCG01015292.1
LNCG01022436.1
LNCG01228349.1
LNCG01036127.1
LNCG01158331.1
LNCG01131231.1
LNCG01206302.1
LNCG01167190.1
LNCG01196667.1
LNCG01071850.1
LNCG01253516.1
LNCG01190866.1
LNCG01181751.1
LNCG01040384.1
LNCG01197365.1
LNCG01076476.1
LNCG01160644.1
LNCG01052296.1
CAJV011667021.1
LNCG01066041.1
LNCG01025715.1
LNCG01203283.1
LNCG01184859.1
AFSA01852359.1
LNCG01006766.1
LNCG01226552.1
LNCG01074208.1
LNCG01209618.1
LNCG01045272.1
LNCG01050601.1
LNCG01112907.1
LNCG01061453.1
LNCG01191050.1
LNCG01190875.1
LNCG01064842.1
LNCG01116794.1
LNCG01117336.1
LNCG01180326.1
LNCG01098809.1
LNCG01041482.1
LNCG01086278.1
LNCG01146793.1
LNCG01174988.1
LNCG01143098.1
LNCG01209999.1
LNCG01021369.1
LNCG01030807.1
LNCG01046358.1
CAJV01277914.1
LNCG01129327.1
LNCG01109025.1
LNCG01207077.1
LNCG01213059.1
LNCG01019493.1
LNCG01086595.1
LNCG01147285.1
LNCG01007066.1
LNCG01134141.1
LNCG01064279.1
LNCG01019230.1
LNCG01049863.1
LNCG01078204.1
LNCG01153399.1
LNCG01032241.1
LNCG01200666.1
LNCG01105107.1
LNCG01004402.1
LNCG01246991.1
LNCG01242223.1
CAJV01102609.1
PTJP01379129.1
PTJP01283757.1
PTJP01019130.1
PTJP01343661.1
FMJP01000982.1
CDSC02000015.1
FARV01249532.1
FASG01038497.1
OESY010614856.1
FARY01355751.1
FARY01210317.1
FARY01420882.1
FARY01253716.1
FARX01199525.1
FARY01284447.1
FARY01427728.1
FARX01295781.1
FARY01094121.1
FARX01307146.1
PRDE01066263.1
NESX01069706.1
LMAV010176925.1
LLKM01012085.1
FASB01098302.1
FASB01234701.1
LBLN01037361.1
LBLN01086264.1
LBLN01055301.1
LBLN01084126.1
LBLN01048957.1
LXGH01065867.1
LXGH01376753.1
LXGH01083629.1
LXGH01235605.1
LXGH01403865.1
LXGH01427334.1
OFEX01002007.1
OFEX01001644.1
FAUD01404483.1
OCRV01000097.1
OCRV01000021.1
DKEV01000120.1
DKEV01000170.1
LMYF01017425.1
ATBV01082950.1
LYTE01050501.1
AHJF01016015.1
KI807258.1
KI809276.1
AYZX01121485.1
KI806458.1
AYZX01119764.1
KI804702.1
KI804698.1
KI809905.1
KI810652.1
KI808984.1
KI805894.1
AYZX01135501.1
KI805892.1
KI806562.1
KI804760.1
KI808295.1
KI804350.1
KI807209.1
KI804655.1
KI804735.1
KI806435.1
LXGH01506249.1
LXGH01410984.1
LXGH01264418.1
LXGH01464124.1
PTJQ01358909.1
PTJQ01234433.1
LS505048.1
LS498231.1
LS823753.1
LS926132.1
LS757727.1
LS753843.1
LS685830.1
LS551662.1
LS577438.1
KI805222.1
KI806900.1
KI806885.1
AYZX01121363.1
CEGH01042033.1
LVEH01037007.1
PZQQ01071303.1
PRDE01062842.1
PRDE01062867.1
RAQS01002084.1
PRDE01062873.1
ODGO01644300.1
CBUG010018498.1
LXGH01359198.1
AHJF01034904.1
CAJX010054989.1
LXGH01412005.1
LGRI01014746.1
LXGH01353581.1
LXGH01453394.1
LXGH01004024.1
FLTD01006189.1
PJAE01045602.1
CCYC011526114.1
FASB01232663.1
FASB01075286.1
LXGH01473802.1
LXGH01029251.1
PRDE01200163.1
FASS01242504.1
NFME01111769.1
BEZZ01257692.1
PRDE01077777.1
PRDE01074306.1
PRDE01060677.1
PRDE01186106.1
PRDE01140993.1
PRDE01161883.1
PRDE01091086.1
PRDE01083939.1
PRDE01053016.1
LOQK01002180.1
LYFN01000623.1
LYFN01001648.1
CAJV01027403.1
LNCG01018930.1
LNCG01172758.1
MCIT02003784.1
MCIT02044960.1
MCIT02006054.1
MCIT02043772.1
MCIT02087917.1
MCIT02023963.1
JRRC01298281.1
MCIT02045243.1
MCIT02027076.1
FARO01168629.1
AFSP02303517.1
FARO01186551.1
ODGO01546461.1
ODGO01546460.1
JQCU01000637.1
LOLC01000684.1
ODGO01553404.1
ODGO01665583.1
NNCF01099176.1
FAUD01359788.1
FATA01405409.1
FAQS01418171.1
FAQS01396488.1
FXEC01013285.1
LMAV010451859.1
OENK01005806.1
OEOC01052137.1
LXGH01476101.1
FARX01268075.1
LVEH01004560.1
LVEH01012907.1
LVEH01010074.1
PZQQ01070907.1
PZQQ01071274.1
ODGO01576987.1
OEIJ01738721.1
ODGO01710083.1
OEIJ01605288.1
ODGO01576662.1
LXGH01145216.1
LXGH01259574.1
LXGH01493953.1
LXGH01357279.1
LXGH01400312.1
AZHV01019866.1
PTJQ01040604.1
PTJQ01015472.1
AFSP02283896.1
CDFD01026879.1
AEHI01034456.1
AEHI01036369.1
AEHI01035358.1
FASH01200100.1
FAQE01403496.1
CAOK01374854.1
LOLC01000436.1
CVMW01141199.1
NNCB01001162.1
NNCB01002265.1
CBTL0100086506.1
PDMP01006199.1
LXGH01171456.1
LXGH01145671.1
BEAF01000104.1
KE110232.1
PJAE01903975.1
PJAD011573841.1
PJAE01873551.1
LVEH01016662.1
LVEH01010492.1
LVEH01010530.1
LVEH01011229.1
LVEH01022114.1
LVEH01028261.1
LVEH01017618.1
LVEH01061730.1
LVEH01051535.1
LVEH01006090.1
LVEH01046208.1
LVEH01042021.1
LVEH01006227.1
LVEH01005612.1
LVEH01010869.1
LVEH01024438.1
LVEH01020033.1
LVEH01008032.1
LVEH01012217.1
LVEH01035122.1
LVEH01012098.1
LVEH01006008.1
LVEH01007514.1
LVEH01012898.1
LVEH01014568.1
LVEH01038866.1
LVEH01005999.1
LVEH01035351.1
LVEH01027126.1
LVEH01043781.1
LVEH01032457.1
LVEH01012431.1
LVEH01021279.1
LVEH01015648.1
LVEH01012456.1
LVEH01018648.1
LVEH01060994.1
LVEH01032710.1
LVEH01049773.1
LVEH01003687.1
LVEH01016007.1
LVEH01018293.1
LVEH01033711.1
LVEH01013575.1
FASS01093719.1
LGJC01009105.1
LGRI01019561.1
JRKL01161329.1
FASS01095913.1
FASS01151256.1
MCIT02041978.1
MCIT02071937.1
MCIT02005158.1
PTJQ01354643.1
PTJQ01379762.1
PTJQ01283899.1
CCJR010008554.1
PTJQ01286256.1
PTJQ01363605.1
PTJQ01242478.1
PTJQ01412073.1
PTJQ01310370.1
PTJQ01461868.1
PTJQ01273803.1
PTJQ01067840.1
PTJQ01248052.1
PTJQ01531863.1
CAJW010001968.1
PTJQ01136013.1
PTJQ01504396.1
PTJQ01041970.1
PTJQ01374875.1
PTJQ01101447.1
CCJR010019050.1
LBLN01126990.1
PTJP01385612.1
PTJP01448784.1
PTJP01391664.1
PTJP01483021.1
PTJP01444266.1
PTJP01370072.1
PTJP01401647.1
PTJP01233548.1
PTJP01319115.1
PTJP01533074.1
PTJP01569049.1
PTJP01309665.1
PTJP01150525.1
PTJP01005584.1
PTJP01334060.1
PTJP01632938.1
PTJP01322714.1
PTJP01567276.1
PTJP01492570.1
PTJP01291638.1
PTJP01567193.1
PTJP01434983.1
PTJP01362778.1
LNCG01005767.1
CAJV011666147.1
LNCG01217465.1
CAJV01272523.1
CAJV01075138.1
CAJV01067680.1
CAJV012741821.1
CAJV01067294.1
CAJV012634622.1
AFSA01719823.1
CAJV01119996.1
CAJV01061345.1
LNCG01070044.1
CAJV01061339.1
CAJV01059808.1
CAJV01466226.1
CAJV01022079.1
CAJV01063147.1
FAQF01283698.1
FAQF01283699.1
AGCT01058020.1
JMFQ01022757.1
KN651035.1
PTEZ01004030.1
FARY01370637.1
NKJM01000272.1
CVMW01086612.1
LGJD01046967.1
CAOK01359864.1
CAOK01375606.1
CAOK01490059.1
CAOK01505987.1
CAOK01514224.1
LGJD01071081.1
CAOK01478243.1
CAOK01488183.1
QEOV01066086.1
QLOL01039711.1
QLPK01003156.1
ABGB01001064.1
QLPO01004480.1
LTDL01000035.1
QFFB01016819.1
QLPJ01002174.1
QLPK01000795.1
QLPK01008908.1
NAGG01002672.1
UNPR01000832.1
ODGO01670648.1
ODGO01604205.1
CBTL0106286398.1
FLZK01000543.1
CCMK013081919.1
CCMK013081953.1
FASB01180917.1
FASB01006732.1
FASB01069614.1
FASB01060571.1
CAJX011973123.1
JZKD01S0434033.1
JZKD01S0267100.1
MCGX01090640.1
ADDD02179276.1
PRDE01061612.1
ADDD02290241.1
ADDD02078925.1
LGJD01032747.1
FLTF01009642.1
FARX01298922.1
NNCF01088419.1
FASQ01276972.1
CBTL0110014583.1
CBTL0102204731.1
CBTL0111479910.1
CBTL0107329014.1
FR881546.1
DJPP01000092.1
DJRN01000002.1
PDMM01001293.1
DJPP01000007.1
DNFA01000040.1
DOJY01000100.1
DCCL01000270.1
FR900703.1
PDMM01002361.1
DJPP01000057.1
FR881505.1
DPVS01000078.1
DJRN01000122.1
DJPP01000070.1
FARO01177407.1
FARO01063630.1
JRKL01157106.1
FARO01124905.1
ODGO01591277.1
UTCU01000033.1
ODGO01711404.1
LNCG01025867.1
PTJQ01391968.1
PTJQ01349276.1
CAJW012546203.1
LGJD01065988.1
LGJD01065992.1
CAOK01507388.1
LGJD01066012.1
LGJD01066020.1
LGJD01066028.1
ODGO01606682.1
KV716327.1
KV718885.1
KV719221.1
KV716955.1
NIVO01002085.1
QFFO01000473.1
CCMK010901402.1
OEIJ01745056.1
FLZM01000769.1
FLZI01000607.1
ODGO01575966.1
ODGO01721176.1
ODGO01544180.1
ODGO01619227.1
ODGO01658098.1
QKXD01009761.1
CCYC012850312.1
UCOL01032400.1
FLTF01008425.1
MPKX01216199.1
CBMN011807663.1
CAJV01160266.1
PTJQ01474347.1
LGJC01035641.1
DS482442.1
LBLR01010574.1
LBLR01019301.1
LBLR01011988.1
LOLC01000830.1
CBTL0107515137.1
CSTQ01004793.1
CEGH01292564.1
FARP01305348.1
FARV01113443.1
FAUD01383919.1
FLTB01001371.1
CZLG013083060.1
CZLG013657961.1
CZLG010437449.1
CZLG013672504.1
AHJF01021261.1
FARO01193924.1
OFAD01053200.1
OFAD01130725.1
OFAD01143206.1
OFAD01124157.1
OFAD01145271.1
OFAD01150711.1
OFAD01135476.1
OFAD01142820.1
OFAD01111451.1
LNCG01168591.1
LNCG01212273.1
LNCG01124160.1
LNCG01140640.1
LNCG01141919.1
LNCG01211803.1
CVMW01134204.1
CVMW01112523.1
QOWH01000324.1
POHJ01000115.1
KE731767.1
QOWH01000067.1
JXIG01000023.1
CAOK01107828.1
CAOK01278682.1
CAOK01144171.1
CAOK01138717.1
CAOK01277796.1
CAOK01423519.1
CAOK01458760.1
LGRI01018864.1
KD304058.1
LGJC01002812.1
AGQR02007265.1
ATAC01003244.1
AJIL01002309.1
CSTQ01003201.1
CAOK01135720.1
PRDE01058303.1
PRDE01064031.1
PRDE01060249.1
PRDE01075890.1
LUAT01013931.1
MATP01004902.1
AFSP02237216.1
LXGH01356843.1
AFSP02237399.1
KQ129429.1
AYZY01067096.1
LNCG01114627.1
LNCG01063407.1
LNCG01110913.1
LNCG01245818.1
LNCG01104485.1
LNCG01266592.1
ODGO01546097.1
LOLD01003538.1
LOLD01003327.1
LBLR01020325.1
LBLR01002117.1
LBLR01019112.1
LBLR01003570.1
LBLR01004158.1
LBLR01002487.1
KQ222581.1
KQ219855.1
KQ226209.1
KQ226775.1
KQ229822.1
CCMK012691767.1
CCMK011205991.1
CCMK010216181.1
CCMK010254310.1
CCMK012865794.1
CCMK010352072.1
CCMK010231018.1
CCMK010830406.1
CCMK012524381.1
CCMK012725527.1
CCMK010321543.1
CCMK012922159.1
CCMK013011142.1
CCMK010291623.1
CCMK010321356.1
CCMK012769966.1
CCMK011400272.1
CCMK012525163.1
CCMK010180326.1
CCMK013001143.1
CCMK012321816.1
CCMK010344103.1
CCMK012841774.1
CCMK012797546.1
CCMK012864122.1
CCMK012944523.1
MPKX01098797.1
CCMK012373206.1
CCMK012706722.1
CCMK012928483.1
CCMK012984743.1
CCMK010247209.1
CCMK012308979.1
CCMK012485939.1
CCMK012486702.1
CCMK012985133.1
CCMK012679727.1
CCMK012959345.1
CCMK010356007.1
CCMK011119754.1
CCMK012278066.1
CCMK012908574.1
CCMK012765568.1
CCMK012897112.1
CCMK012850187.1
CCMK012841705.1
CCMK013035829.1
AHJF01008180.1
AHJF01022175.1
PRDE01167943.1
PRDE01045511.1
ODGO01740859.1
FARO01016434.1
ODGO01550843.1
FLZK01000576.1
FLZK01000236.1
ODGO01587652.1
CSTQ01004344.1
CSTQ01005184.1
MPKX01190093.1
AAHY01751155.1
OEIJ01458259.1
OEOB01125604.1
AHJF01016445.1
FATA01405689.1
FAUD01284618.1
PJAE01859403.1
PJAE01901912.1
PJAE01869176.1
PJAE01887825.1
ASJN01048354.1
ASJK01027093.1
ASJN01036470.1
UWOF012212197.1
UWOF012216903.1
PRDE01106731.1
AKIR01005636.1
LXGH01420909.1
LXGH01515544.1
LXGH01180773.1
JXLM01003354.1
JXLM01003216.1
JXLM01010658.1
JXLM01014845.1
OBIJ01008049.1
OBIJ01006847.1
OBIJ01009671.1
OBIJ01003185.1
MATU01165903.1
MATU01010514.1
MATU01013745.1
MATU01105155.1
FUEF01010942.1
AEHI01034785.1
AEHI01036086.1
AJKK01117813.1
AJKK01167681.1
KE558825.1
UWOF012209398.1
FLTG01015686.1
LMAV011163989.1
LMAV011666897.1
LMAV010221196.1
FARO01002248.1
FARO01004136.1
CCMK012995495.1
UCOK01005776.1
FARX01412737.1
CSTQ01002783.1
LXGH01501874.1
LXGH01250394.1
LTAH01008204.1
OFEX01000989.1
FARO01060893.1
FARO01020108.1
FARO01121997.1
FARO01002973.1
FARO01074183.1
FARO01121947.1
FARO01135201.1
FARO01047939.1
FARO01022269.1
FARO01100816.1
FARO01092683.1
FARO01093925.1
FARO01075710.1
FARO01156191.1
FARO01138860.1
FARO01018152.1
FARO01039415.1
FARO01110020.1
FARO01085776.1
FARO01172714.1
FARO01053970.1
FARO01036943.1
FARO01178852.1
FARO01058787.1
FARO01121049.1
FARO01063589.1
FARO01133681.1
FARO01110764.1
FARO01086682.1
FARO01086683.1
FARO01115754.1
FARO01165393.1
FARO01100443.1
AAHY01768524.1
LBLR01001089.1
LGRI01124028.1
AFSP02244858.1
LXGH01380832.1
LK329137.1
DS271715.1
DS270395.1
KE109274.1
QYUU01000085.1
CBUG010015127.1
LOLC01009200.1
CBTL0101274163.1
LMAV010735557.1
LMAV010788176.1
LMAV011594966.1
LMAV010334792.1
LMVA01096539.1
LMAV012491070.1
LMVA01098786.1
LMVA01101307.1
LMVA01097517.1
LXGH01364221.1
LMAV011919510.1
LMAV010736519.1
AHJF01022967.1
FASB01297290.1
LRDM01000040.1
FLTG01018770.1
QVWR01000444.1
QVWR01000519.1
MPKX01186640.1
PDMP01001608.1
GL574789.1
LMYF01013038.1
LGJC01117275.1
MJUV01012046.1
BBOV01320235.1
FARO01028322.1
FARO01080789.1
NESX01075670.1
FLTF01003119.1
FASB01258664.1
LBLN01068810.1
LD108220.1
LD240696.1
CAJX010828967.1
CCMK012382020.1
CCMK012439305.1
CCMK012382021.1
JSUV01217524.1
JSUV01454345.1
JSUV01195364.1
GL631107.1
LMVA01096702.1
LMVA01100145.1
LMVA01096117.1
LMVA01097098.1
LBLN01034990.1
LBLN01034991.1
LBLN01030209.1
LBLN01063968.1
LBLN01092394.1
CAJX010032227.1
CAJX010029791.1
CAJX010006328.1
FASH01359562.1
AFSP02262075.1
FASB01155007.1
CEGH01336697.1
CEGH01058617.1
CAJX011975091.1
NCQO01359570.1
NCQO01408964.1
NCQO01391025.1
JXPH01094893.1
ABWE02002121.1
LLKM01008664.1
LLKM01011158.1
LLKM01006473.1
LLKM01008734.1
UWOF012217816.1
AJKK01118895.1
FLTG01025559.1
LGJC01121089.1
KD325623.1
KD299857.1
JUDZ01005486.1
JUDZ01005490.1
LBLN01028346.1
FARV01240600.1
LBLN01027567.1
LXGH01093498.1
LXGH01439108.1
LBLR01012053.1
LBLR01002765.1
LBLR01004235.1
ODGO01467083.1
LOLC01004704.1
CBTL0103591214.1
NIVO01011290.1
NIZD01212079.1
NIVO01020934.1
NIZD01212220.1
CCMK010361152.1
CCMK012474721.1
CCMK013008510.1
FXEC01014770.1
ODGO01555138.1
AAAA02049688.1
FAQS01408960.1
NNCF01081514.1
FATA01397205.1
CCMK012531200.1
CCMK012531199.1
AAAA02044384.1
CBTL0100037135.1
UIGX01020363.1
UIGX01028713.1
PRDE01130606.1
CCYC011061985.1
FLTF01010359.1
LGJD01022935.1
OFEX01002684.1
OFEX01002037.1
LMVA01097589.1
UWOG012724254.1
LTAH01025647.1
LTAH01097776.1
LTAH01030406.1
LGRI01104304.1
LGRI01040487.1
LGRI01040489.1
CAJX010053408.1
MATP01011013.1
LYFN01002416.1
LYFN01001396.1
CELW01023470.1
MCIT02021987.1
FAQG01221054.1
FAQS01418587.1
LNCG01210445.1
LNCG01047469.1
LNCG01107478.1
LNCG01266260.1
LLWS01042436.1
PTJP01181228.1
MCIT02054920.1
MCIT02054936.1
AKZK01000131.1
FARO01046417.1
LXGH01044333.1
LXGH01044338.1
LXGH01018542.1
FARO01023730.1
LXGH01044467.1
UWGY01000189.1
LOLC01004658.1
AZRO01037410.1
ODGO01572077.1
ODGO01570708.1
OEIJ01708374.1
LMAV012457247.1
LMAV012769675.1
LMAV012963079.1
LMAV010553696.1
CVMW01109591.1
LXGH01092025.1
LGRI01091416.1
LGRI01091424.1
LGRI01091429.1
LGRI01111757.1
PRDE01045558.1
PRDE01025043.1
FABQ01000933.1
ODGO01669853.1
ODGO01496591.1
ODGO01625239.1
ODGO01684792.1
ODGO01490742.1
ODGO01608006.1
AHJF01001347.1
LBLN01045296.1
FASG01377039.1
FAQG01207466.1
FAQG01220519.1
CEGH01309823.1
LXGH01252862.1
LXGH01402235.1
LXGH01185669.1
CEGH01259391.1
CEGH01247087.1
CEGH01312624.1
LIAE01001072.1
NNCB01002142.1
KQ123318.1
AYZY01101613.1
AORQ01047517.1
AJIL01009646.1
JMFU01055025.1
LOLC01008032.1
CBUG010013409.1
LGJC01072603.1
LXGH01515480.1
BBOV01521538.1
OEIJ01558563.1
AMYD01002231.1
PRDE01141395.1
AFSP02236715.1
PRDE01112636.1
PRDE01112635.1
AFSP02276862.1
PRDE01155293.1
AFSP02235217.1
AFSP02256058.1
OEIJ01460004.1
EQ989928.1
LVXS01062114.1
ODGO01593689.1
KL547141.1
LVXS01064535.1
ODGO01526925.1
CEGH01184914.1
CEGH01155302.1
CSTQ01003702.1
FLTE01004237.1
UCOL01035768.1
FLTD01009864.1
CCYC014888543.1
FLTD01005166.1
FLTD01005235.1
FLTD01006129.1
FAQE01285263.1
FAQE01395592.1
FASO01353536.1
FASH01216612.1
BEWY01037653.1
BEWY01032315.1
BEWY01022312.1
BEWY01016716.1
BEWY01026439.1
BEWY01019867.1
BEWY01028253.1
BEWY01036673.1
BEWY01023100.1
BEWY01028943.1
CAJX010031826.1
CAJX010834754.1
CAJX010049943.1
JXPO01060960.1
JXPO01157199.1
FAQZ01009005.1
FAQZ01296516.1
FAQZ01134449.1
FAQZ01235974.1
FAQZ01194694.1
UWOG012720043.1
LGJD01085784.1
LGJD01080222.1
UWOG012723331.1
AFSP02244172.1
CEGH01358909.1
CEGH01145566.1
CEGH01365809.1
CEGH01353421.1
MBSK01005036.1
CVRD01011978.1
LBLN01037946.1
LBLN01037327.1
KL555001.1
ODGO01616659.1
ODGO01570942.1
ODGO01692212.1
CBUG010019086.1
ODGO01734266.1
BBOV01409229.1
BBOV01510578.1
BBOV01515727.1
BBOV01517181.1
BBOV01519832.1
BBOV01363576.1
BBOV01497693.1
BBOV01489817.1
BBOV01489715.1
BBOV01486789.1
BBOV01449923.1
BBOV01401645.1
BBOV01291997.1
BBOV01426124.1
BBOV01457097.1
BBOV01509305.1
LBLN01101809.1
LBLN01060825.1
FASH01317937.1
FASH01362266.1
PJAE01032615.1
PJAE01859141.1
PJAE01840157.1
FAUD01394739.1
FATA01260571.1
AHJF01016268.1
CCMK010424723.1
MPKX01002922.1
MPKX01118217.1
LGJD01018473.1
FASG01182652.1
AFSP02280656.1
CVMW01033147.1
CVMW01033149.1
CVMW01113031.1
CVMW01075069.1
LALH01000220.1
LGJD01104277.1
FARV01257335.1
AWGZ01432917.1
CCMK012944691.1
CCMK012953797.1
CCMK012849770.1
CCMK012819068.1
CCMK012406926.1
CCMK012441360.1
LMAV012714146.1
FAUG01242021.1
MCIT02029832.1
MCIT02047400.1
MCIT02015602.1
FLTF01006220.1
ODGO01622908.1
CBUG010024862.1
NUXG01000051.1
CSTQ01005417.1
CSTQ01001153.1
CSTQ01004823.1
CSTQ01001579.1
OENK01008397.1
OEOC01094913.1
OENK01011716.1
OEOC01169360.1
KE138975.1
NBSK01005350.1
CAJW011933434.1
PTJQ01025563.1
PTJQ01157277.1
PTJQ01086660.1
PTJQ01366982.1
CCJR010010339.1
CCJR010019739.1
PTJQ01230779.1
PTJQ01493946.1
PTJQ01404694.1
CCJR010069690.1
CCJR012272463.1
PTJQ01408173.1
CBMN011742647.1
CCJR012391164.1
CBMN011743373.1
PTJP01404646.1
LNCG01068284.1
PTJP01479290.1
PTJP01195668.1
PTJP01000611.1
PTJP01444996.1
PTJP01119079.1
PTJP01408015.1
PTJP01616655.1
PTJP01631320.1
PTJP01486179.1
PTJP01479597.1
PTJP01302865.1
PTJP01171525.1
PTJP01013961.1
PTJP01596364.1
LNCG01126775.1
AEPH01000203.1
AEPH01000200.1
UXGB01041585.1
PEQF01080605.1
PTEZ01001267.1
PTEZ01005524.1
PTEZ01005525.1
PTEZ01005527.1
PTEZ01005530.1
PTEZ01005532.1
PTEZ01005725.1
FPMV01001384.1
FPMV01001229.1
FPLR01000193.1
MQPO01000515.1
MQPH01000891.1
AEIW01002040.1
MQNZ01001858.1
LSRD01000714.1
ODGO01732168.1
LOLC01005564.1
CAJW012660965.1
LBGX01011464.1
FAEY01000153.1
ASJK01024512.1
LBLN01038779.1
FAUG01301428.1
FAUG01227212.1
FAQG01148788.1
FASB01002389.1
CBTL0104135252.1
CBTL0101382110.1
CBTL0106387939.1
CBTL0110627119.1
CBTL0106019623.1
CBTL0110121305.1
CBTL0109918114.1
CBTL0109415933.1
CBTL0110799687.1
CBTL0103200175.1
CBTL0101526294.1
PRDE01175853.1
PRDE01201967.1
AFSP02249068.1
NAFG01000053.1
LOLD01000308.1
QPHH01002776.1
LXGH01402095.1
LK207357.1
LK347106.1
LK156915.1
LK277991.1
LPNX011006416.1
CAOK01315833.1
CAOK01066859.1
CAOK01183274.1
CAOK01400881.1
CAOK01490804.1
CAOK01162601.1
CAOK01465387.1
OBIJ01003680.1
FVPM01003847.1
FVPM01002977.1
OBIJ01007426.1
CCYD01002011.1
AWGZ01430209.1
LK210510.1
LK276898.1
LK247217.1
ODGO01694884.1
NNCF01063778.1
NNCF01088703.1
FAQF01198463.1
FARY01417230.1
FASG01183592.1
LYTE01047541.1
FAQF01287595.1
FAUD01139375.1
FASG01148396.1
LWKS01047547.1
LYTB01023106.1
NNCF01074521.1
NNCF01097407.1
FASO01345230.1
FASO01355340.1
APKA01349658.1
FXDS01000874.1
NNCF01081295.1
FAUD01375916.1
FAQG01291783.1
FASC01316983.1
FAPX01212011.1
LMAV011212138.1
LMAV011372638.1
ACPB03041620.1
ADDD02122355.1
PJAD010908649.1
PJAE01134802.1
PJAE01884236.1
LXGH01462234.1
LXGH01194604.1
LXGH01027739.1
LXGH01349325.1
LXGH01447757.1
LXGH01205118.1
JXMZ02113279.1
FAQG01249464.1
NKQP01001783.1
AFSP02299448.1
AFSP02266376.1
AFSP02254973.1
PRDE01001617.1
CBLZ011004599.1
CAJW011533809.1
FARX01409094.1
PRDE01118359.1
PRDE01164623.1
AFSP02279667.1
CAJX010004650.1
AFSP02253260.1
AFSP02238218.1
FARO01149299.1
FARO01140048.1
ODGO01475405.1
LMAV010187496.1
LMVA01096448.1
LMAV011348380.1
ODGO01683694.1
FLZM01000641.1
ODGO01678738.1
ODGO01684118.1
LUVX01016885.1
LUVX01031396.1
LUVX01049127.1
LUVX01057229.1
LUVX01003124.1
LUVX01041560.1
LUVX01033844.1
FARV01234984.1
LUVX01061851.1
LUVX01008429.1
LUVX01023420.1
FXDY01002569.1
FXDS01004672.1
PEKY01010754.1
FAQT01348530.1
FAQT01401819.1
FAUB01269913.1
FAQT01427966.1
FAUB01273965.1
OEIJ01692436.1
OEIJ01704515.1
OEIJ01732615.1
PIVH01046955.1
FARP01263673.1
FASG01086545.1
PTJP01065111.1
PTJQ01412530.1
PTJQ01142780.1
PTJQ01277975.1
PTJQ01026489.1
PTJQ01093606.1
PTJQ01402112.1
CAJV012419100.1
CCJR011233650.1
CAJV012714472.1
CAJV011526497.1
PTJQ01482989.1
PTJQ01067877.1
PTJQ01507516.1
CAJV01017992.1
CBLZ011005211.1
PTJQ01283944.1
PTJQ01272418.1
PTJQ01025988.1
CCJR010472831.1
PTJP01437034.1
PTJP01242233.1
PTJP01618753.1
PTJP01486975.1
PTJP01118392.1
PTJP01574194.1
PTJP01404454.1
PTJP01454574.1
PTJP01373990.1
PTJP01143166.1
PTJP01067562.1
PTJP01001914.1
PTJP01238114.1
LNCG01000401.1
PTJP01197653.1
PTJP01275814.1
PTJP01306508.1
PTJP01531983.1
AFSA01844161.1
PTJP01146321.1
CAJV01271851.1
CAJV012589501.1
CAJV01031098.1
CAJV01112958.1
CAJV012609204.1
CAJV01071590.1
LNCG01197972.1
CAJV01200143.1
CAJV01069912.1
CAJV01063404.1
CAJV01070101.1
FAQF01287037.1
QLOZ01003073.1
JMFQ01000717.1
AFSP02316559.1
PTEZ01000998.1
PTEZ01003176.1
ADDD02137702.1
LBLN01092222.1
LBLN01119355.1
LBLN01104717.1
JXQM01000285.1
MQQU01000029.1
LXPK01000128.1
FAQE01403458.1
FATA01312044.1
FAQG01282698.1
FASO01356570.1
PRDE01091890.1
CEGH01166447.1
CEGH01119675.1
CEGH01306953.1
AFSP02277255.1
CEGH01219143.1
CEGH01255680.1
CEGH01320781.1
LNCG01134550.1
LNCG01169785.1
LNCG01055511.1
LNCG01216572.1
LNCG01056561.1
LNCG01216451.1
LNCG01013666.1
LNCG01036383.1
LGJD01009459.1
LNCG01031321.1
LGJD01023693.1
LOLC01007907.1
ODGO01516741.1
ODGO01487066.1
BBOV01512900.1
BBOV01523195.1
BBOV01511888.1
BBOV01515808.1
BBOV01489344.1
BBOV01224310.1
LXGH01189900.1
LXGH01414008.1
ATBX01202282.1
LGRI01063371.1
CCMK012946883.1
FARY01420126.1
FXED01000169.1
FXED01000247.1
FASB01259987.1
CVMW01077232.1
QLNR01000235.1
PJIR01000169.1
CSTQ01005506.1
CSTQ01004497.1
OEIJ01623559.1
PRDE01152791.1
PRDE01165773.1
CEGH01199640.1
MJVA01000279.1
CEGH01156554.1
JRKL01115740.1
AFSP02273826.1
CBTL0102868006.1
CBTL0102664852.1
CBTL0103738447.1
CBTL0100753798.1
PRDE01156159.1
KN639960.1
KN670166.1
QZWM01003930.1
PKGA01072408.1
PKGA01003828.1
PKGA01038492.1
PKGA01068610.1
PKGA01050896.1
PKGA01051391.1
PKGA01129156.1
PKGA01131319.1
PKGA01127859.1
PKGA01072963.1
OEJZ01041201.1
MCIT02025309.1
MCIT02007282.1
AYOE01071056.1
MCIT02019613.1
MCIT02013703.1
MCIT02047743.1
MCIT02031430.1
MCIT02012197.1
PTJP01645447.1
PTJP01076818.1
PTJP01072636.1
PTJP01633733.1
PTJP01380009.1
PTJP01021286.1
PTJP01398056.1
PTJP01566124.1
QFFP01003167.1
LGJD01099457.1
PRDE01019579.1
PRDE01008972.1
JSYW01009884.1
FAUD01377260.1
FATA01272987.1
FASO01261334.1
FATA01292209.1
FAUD01400078.1
FAQG01287616.1
FAUD01403174.1
UCOL01035315.1
UCOL01034337.1
FLTE01008003.1
FARY01345840.1
KE110960.1
FLTF01013284.1
PDMP01007251.1
MCIT02076118.1
MCIT02027428.1
MCIT02063112.1
MCIT02011802.1
MCIT02008463.1
LVEH01006334.1
BEWY01017019.1
BEWY01017674.1
BEWY01013960.1
BEWY01013661.1
KN663332.1
OMKT01117255.1
CVMW01031901.1
CVMW01092858.1
CVMW01096739.1
CVMW01087605.1
CVMW01124353.1
CEGH01223974.1
CEGH01367575.1
CEGH01246545.1
MCIT02013576.1
MCIT02079473.1
MCIT02040209.1
MCIT02033020.1
MCIT02011877.1
CVMW01104876.1
CVMW01100695.1
CVMW01088601.1
CAOK01403796.1
CAOK01512364.1
CAOK01246832.1
ODGO01676091.1
ODGO01685164.1
FARX01041339.1
AFSP02237215.1
AFSP02284608.1
AFSP02306064.1
LXGH01007644.1
FASG01362662.1
FAQS01418184.1
FAQS01418197.1
FASQ01277298.1
FASQ01277302.1
FASQ01277304.1
FASQ01277310.1
KE892233.1
AWGZ01419453.1
CAOK01065903.1
CAOK01150992.1
CAOK01530949.1
CAOK01447058.1
CAOK01068384.1
CAOK01103189.1
CAOK01396961.1
CAOK01059614.1
LOLC01008912.1
ODGO01669748.1
ODGO01631359.1
ODGO01711478.1
CVMW01127460.1
KQ223701.1
KQ230750.1
FARO01098610.1
CAJV01114713.1
AFSA01648308.1
AFSA01815547.1
CAJV01068084.1
CAJV01066103.1
MEHO01342938.1
QWDQ01000538.1
NBSG01002782.1
LOLC01003948.1
LXGH01153319.1
UWOF012211729.1
LDOQ01000269.1
LDWE01000269.1
LDXA01000280.1
MBYY01000217.1
MRCV01001583.1
JSUU01048588.1
OLMO01050386.1
JSUV01282610.1
AWOL01S0678615.1
LGJC01131294.1
FUEF01011553.1
QOWL01011066.1
UIGX01078532.1
MCIT02021777.1
MCIT02021229.1
NADU01000223.1
FXDW01006002.1
CBTL0107334070.1
CBTL0109841606.1
AUPI01111419.1
FAQZ01296558.1
AUPI01064415.1
LXGH01332268.1
JXPQ01005525.1
FLTF01010922.1
OCOI01000045.1
CBTL0102983398.1
CBTL0103786686.1
FAUB01204512.1
FAUB01276432.1
FAQG01255571.1
FAUB01247370.1
FARX01361603.1
FLTF01006108.1
CCMK012888989.1
CCMK013052251.1
CCMK013001557.1
CCMK012834191.1
CCMK012252840.1
UCOL01035740.1
ASJN01021371.1
PJAE01863958.1
LGRI01025477.1
LGRI01011343.1
LBLN01077163.1
PTJQ01287376.1
CCYC012014050.1
DS271904.1
BEYV01025333.1
BEYV01023873.1
BEYV01021092.1
BEYV01034599.1
BEYV01038117.1
LK157719.1
OEIJ01600733.1
LOLC01005759.1
CCMK012822987.1
CCMK012883956.1
CCMK012976641.1
PEKY01007503.1
PDMP01005235.1
PDMP01005834.1
FASJ01356791.1
FARX01241674.1
FASO01355999.1
CCYC010343189.1
LXGH01156997.1
OLMU01005660.1
OLMU01005659.1
OLMU01005653.1
OEIJ01514573.1
ODGO01608755.1
ODGO01565491.1
OEIJ01529441.1
KN814778.1
KN815706.1
FAQS01272205.1
FASQ01250977.1
LYFN01002056.1
LYFN01001504.1
LNCG01065328.1
LNCG01124540.1
LNCG01049552.1
PTJP01044681.1
AFSA01380392.1
LNCG01072439.1
MCIT02055959.1
MCIT02055280.1
MCIT02070910.1
MCIT02046491.1
MCIT02020113.1
QFLI01000195.1
RJVQ01000056.1
NNCF01083385.1
FAQS01412804.1
FASG01355938.1
FASG01256293.1
FARP01330064.1
FARP01296034.1
FAQS01321567.1
FASG01364686.1
FARV01246961.1
FAQS01392994.1
FATA01403828.1
JARB01012544.1
CBTL0107708366.1
CZLG010651756.1
CCMK013039404.1
CCMK013039389.1
LMAV011610146.1
LMAV011731837.1
LMAV011167372.1
LMAV010982979.1
LMAV012738794.1
AJKK01118963.1
AUPI01057357.1
AUPI01122160.1
AJKK01045092.1
UIGX01047283.1
CCMK012676667.1
CCMK010372856.1
CCMK013007154.1
CCMK012937072.1
FARO01130579.1
FARO01117154.1
FARO01192254.1
FARO01016359.1
FARO01011535.1
LXGH01371026.1
LXGH01381403.1
FARO01081974.1
AFSP02286169.1
NXEF01003421.1
QOUH01096707.1
QOUH01096755.1
QOUH01096756.1
QOUH01096757.1
QOUH01096760.1
QOUH01096761.1
QOUH01097481.1
QOUH01097482.1
QOUH01097840.1
QOUH01097841.1
QOUH01097842.1
QOUH01097843.1
QWXW01002412.1
QWXW01002451.1
QWXW01002520.1
CEGH01186025.1
QWXW01002566.1
LGJD01011918.1
LGJC01030333.1
LD129350.1
LD261826.1
LGRI01014033.1
FAUN01285046.1
FAQE01402347.1
PJAE01888799.1
PDMP01000583.1
FLTG01011659.1
CCYC013909092.1
CAJX010050175.1
CCMK012642908.1
CCMK012340300.1
PGRN01000069.1
PGRN01000072.1
FAQS01379982.1
FAQT01007472.1
FASJ01075558.1
ASJK01024687.1
ASJK01003317.1
LVEH01051758.1
LVEH01020990.1
LVEH01014910.1
LVEH01011970.1
LVEH01027554.1
ODGO01674309.1
AFSP02282118.1
PRDE01020345.1
PRDE01173460.1
GL633429.1
UCOL01018517.1
UCOL01020741.1
JXOW01208129.1
FAQY01292564.1
UELV01179405.1
KL022870.1
PRDE01010095.1
CCYC012204025.1
FARO01143242.1
AUPI01113193.1
AJKK01168484.1
KN662744.1
CEGH01155188.1
CEGH01245411.1
CEGH01130089.1
AWGZ01433081.1
CAOK01338292.1
CAOK01486131.1
AFSP02222258.1
ODGO01580801.1
ODGO01565104.1
CBTL0107495997.1
ODGO01460600.1
ACEO02000052.1
FARY01391683.1
FARY01332578.1
FATZ01280528.1
FARY01290003.1
FARY01329964.1
FARY01386176.1
FARY01342174.1
FARY01224490.1
CYRZ010704709.1
PRDE01019550.1
AFSP02264809.1
FXDS01001431.1
FASB01176481.1
CCYC016255207.1
FLTG01019933.1
FLTF01003628.1
FLTD01004788.1
FLTD01005527.1
FLTD01006528.1
FLTD01008776.1
CCYC014515232.1
FLTD01002823.1
FASB01059950.1
FASB01068609.1
JH841029.1
PRDE01097313.1
LBLN01129055.1
LBLN01049250.1
QLOF01002437.1
PJAE01157259.1
PJAE01140821.1
PJAE01372622.1
PJAD010390931.1
PJAE01344584.1
FLTG01027991.1
AFSP02241162.1
LXGH01096491.1
LXGH01297747.1
LXGH01402902.1
KN816318.1
KN816321.1
OFEX01002351.1
OFEX01002136.1
LBLN01053181.1
CCMK013087627.1
CCMK013059606.1
AFSP02266768.1
AGCT01017426.1
AGCT01019270.1
AGCT01051021.1
CCMK011246750.1
CCMK011798439.1
CCMK011474247.1
CCMK010900494.1
PDMP01007098.1
PDMP01006691.1
PDMP01007108.1
LXGH01492447.1
PRDE01013223.1
FAPX01208974.1
OENK01007365.1
OEOC01073998.1
FAUD01378934.1
FASO01278965.1
FATA01387483.1
FASO01338594.1
FATA01405958.1
FATA01279505.1
ALYI01002423.1
AGCT01064456.1
AFSP02245595.1
CZLG010370375.1
CZLG011654736.1
LGRI01065587.1
LGRI01033168.1
LGRI01058266.1
LGRI01018765.1
LGRI01114402.1
LGRI01031621.1
LGRI01098016.1
LGRI01055732.1
LGRI01093750.1
LGRI01066247.1
LGRI01082036.1
LGRI01121551.1
LGRI01125853.1
LGRI01101667.1
QMFH01000893.1
BDGN01022532.1
QMFH01060089.1
BDGN01025736.1
BDGN01022657.1
BDGN01024742.1
QMFH01037368.1
BDGN01024281.1
BDGN01024280.1
QMFH01066749.1
QMFH01011132.1
QMFH01076101.1
QLPN01019759.1
QMFH01045929.1
LCTT01022394.1
FASB01013177.1
LGRI01125627.1
FAUD01387891.1
CCMK012830607.1
LGJC01096989.1
OENK01012085.1
OEOC01173584.1
LMAV011339260.1
LNSY01316089.1
KL549275.1
AHJF01027796.1
AHJF01028969.1
OEIJ01690227.1
LMAV010430859.1
LXGH01066178.1
PKMF01023056.1
PKMF01017129.1
PKMF01022764.1
ODGO01660004.1
CEGH01216747.1
QKWU01083148.1
ACZF03114502.1
PRDE01216406.1
LBLN01079442.1
LBLN01069478.1
LBLN01067815.1
FAQG01202590.1
FAQG01188018.1
CEGH01308139.1
CEGH01373010.1
LXGH01392405.1
LGRI01017787.1
FARO01191785.1
LXGH01391135.1
LXGH01235765.1
LBLN01039833.1
FLTE01003861.1
FLTF01010963.1
LNCG01069279.1
NSDK01001112.1
LNCG01172964.1
LXGH01291792.1
LXGH01436082.1
KD253057.1
CCJR010068776.1
KD394250.1
KD231605.1
KD313017.1
KD365313.1
KD480384.1
KD381770.1
KD486567.1
KD373258.1
KD343539.1
KD210568.1
CCYC014724122.1
UCOK01005523.1
DJPP01000120.1
DJRN01000006.1
AUPI01041436.1
AJKK01079935.1
AUPI01100904.1
CAJW012545246.1
MBSK01000414.1
LOLC01006977.1
PTJQ01300201.1
FASH01363794.1
FASG01284069.1
FASG01373570.1
LYTB01028579.1
FASQ01276100.1
FAQS01404065.1
FASQ01276212.1
FAUB01276253.1
ASJK01047084.1
FASQ01276230.1
DGQR01000003.1
NAGG01004203.1
PRDE01127288.1
LNAC01008871.1
LCTT01033935.1
PPKR01000049.1
FARY01142640.1
FARX01391544.1
FARY01304145.1
FARX01405507.1
FARY01382303.1
FARY01384268.1
FARY01406095.1
OBIJ01010308.1
LXGH01044035.1
LXGH01294442.1
LBLN01042288.1
LXGH01022569.1
LBLN01044620.1
LXGH01030873.1
LXGH01194912.1
LBLN01046820.1
LBLN01046818.1
LBLN01046819.1
LXGH01140770.1
FAUB01270585.1
QBLG01000673.1
BBOV01362217.1
BBOV01492825.1
BBOV01201529.1
BBOV01423804.1
KI645926.1
KN169382.1
KI648524.1
AZBX01004306.1
CEGH01161156.1
CEGH01135514.1
PJAE01835474.1
PJAE01815835.1
PJAE01814627.1
PJAE01023949.1
KQ094384.1
AYZY01070565.1
OEIJ01642024.1
AHJF01020313.1
OEIJ01697302.1
JMCE01002464.1
FAQS01042092.1
FAQS01414061.1
FAQE01402899.1
FAQS01042580.1
AUPI01152811.1
CVRD01072760.1
EQ983911.1
FAQE01401877.1
FAQT01421649.1
FAQE01403029.1
FXDY01004380.1
FASG01272415.1
LGRI01054376.1
LGRI01072767.1
KL558211.1
KL545683.1
FAUD01378552.1
AMZP02000596.1
CCMK012759739.1
PJAE01068832.1
PJAD010080261.1
AEGA01012110.1
DF963657.1
CCYC014062824.1
LADH01042358.1
CSTQ01003089.1
CSTQ01001683.1
CBTL0107251460.1
ODGO01627089.1
LOLC01005158.1
BBOV01513644.1
BBOV01506387.1
BBOV01487609.1
BBOV01498218.1
CYRZ011488676.1
PTJQ01195332.1
CEGH01126493.1
FAQG01151548.1
FAQG01178454.1
CEGH01380103.1
LLKM01006761.1
BBOV01516327.1
CDFL01069366.1
CDFL01166550.1
CDFL01071320.1
CDFL01074778.1
CDFL01078426.1
CDFL01087397.1
CDFL01088672.1
CDFL01090117.1
CDFL01090229.1
CDFL01096594.1
CDFL01097748.1
CDFL01097778.1
CDFL01106301.1
CDFL01119648.1
CDFL01119650.1
CDFL01119713.1
CDFL01127672.1
CDFL01134124.1
CDFL01138294.1
CDFL01139822.1
CDFL01148864.1
CDFL01149051.1
CDFL01149867.1
CDFL01167121.1
CDFL01158449.1
CDFL01160909.1
CDFL01163994.1
CDFL01065668.1
CDFL01000617.1
CDFL01005335.1
CDFL01007732.1
CDFL01015433.1
CDFL01017520.1
CDFL01019177.1
CDFL01019178.1
CDFL01021122.1
CDFL01025167.1
CDFL01025567.1
CDFL01030904.1
CDFL01032763.1
CDFL01033046.1
CDFL01037706.1
CDFL01036042.1
CDFL01039165.1
CDFL01068045.1
CDFL01043945.1
CDFL01047783.1
CDFL01065622.1
CDFL01065270.1
CDFL01062041.1
CDFL01051967.1
CDFL01056734.1
CDFL01060502.1
CDFK01153214.1
CDFK01149292.1
CDFK01019661.1
CDFK01141368.1
CDFK01110913.1
CDFK01025622.1
LQHA01017805.1
LQHA01017249.1
CDFD01013867.1
CDFD01002688.1
CDFD01002687.1
CDFD01021869.1
CDFG01044712.1
CDFG01041034.1
CDFG01042919.1
CDFG01042999.1
CDFG01043167.1
CDFG01043588.1
CDFG01037957.1
CDFG01045201.1
CDFG01046052.1
CDFG01046646.1
CDFG01048440.1
CDFG01048732.1
CDFG01039982.1
CDFG01049423.1
CDFG01037884.1
CDFG01037582.1
CDFG01037003.1
MSTW01027364.1
CDFG01035257.1
CDFG01034748.1
CDFG01034079.1
MSTW01030271.1
CDFG01032980.1
MSTW01031918.1
CDFG01032701.1
CDFG01032341.1
CDFG01054735.1
MSTW01045160.1
CDFG01062834.1
CDFG01061053.1
CDFG01061015.1
CDFG01060452.1
CDFG01059805.1
CDFG01059263.1
CDFG01058921.1
CDFG01058820.1
CDFG01058559.1
CDFG01058228.1
CDFG01058015.1
CDFG01057327.1
MSTW01045571.1
CDFG01048991.1
CDFG01054718.1
CDFG01054388.1
CDFG01054351.1
CDFG01054032.1
MSTW01045344.1
CDFG01051370.1
MSTW01045221.1
CDFG01050879.1
CDFG01050642.1
NAVB01010376.1
CDFG01050206.1
CDFG01001958.1
CDFG01049137.1
CDFG01008669.1
CDFG01016385.1
CDFG01014772.1
CDFG01014771.1
CDFG01013487.1
CDFG01013409.1
CDFG01013288.1
CDFG01012877.1
CDFG01012832.1
CDFG01012380.1
CDFG01012110.1
CDFG01011046.1
CDFG01010985.1
CDFG01009558.1
CDFG01008792.1
CDFG01031044.1
CDFG01008639.1
MSTW01042793.1
CDFG01006528.1
MSTW01044170.1
CDFG01005220.1
CDFG01005058.1
MSTW01044903.1
CDFG01004784.1
CDFG01004468.1
CDFG01004297.1
CDFG01004075.1
CDFG01003176.1
CDFG01002580.1
CDFG01002296.1
CDFG01016729.1
CDFG01031251.1
CDFG01030876.1
CDFG01030200.1
CDFG01029624.1
CDFG01027802.1
CDFG01027628.1
CDFG01027036.1
CDFG01026404.1
MSTW01032991.1
CDFG01026283.1
MSTW01033713.1
CDFG01024988.1
CDFG01024209.1
MSTW01039717.1
MSTW01041572.1
CDFG01023799.1
CDFG01016476.1
CDFG01017584.1
CDFG01018443.1
MSTW01041962.1
CDFG01018583.1
CDFG01018728.1
CDFG01019483.1
CDFG01019613.1
CDFG01019664.1
CDFG01019727.1
CDFG01020067.1
CDFG01020763.1
MSTW01041861.1
CDFC01001053.1
CDFC01001194.1
CDFC01020842.1
CDFC01002949.1
CDFC01006034.1
CDFC01006283.1
CDFC01006311.1
CDFC01014505.1
CDFC01015207.1
CDFC01015208.1
CDFC01018121.1
CDFC01018333.1
CDFC01019315.1
CDFC01024303.1
CDFC01039252.1
CDEZ01012664.1
CDEZ01000373.1
CDEZ01000488.1
CDEZ01001217.1
CDEZ01002262.1
CDEZ01003147.1
CDEZ01017222.1
CDEZ01016018.1
CDEZ01015317.1
CDEZ01013112.1
CDEZ01011679.1
CDEZ01009630.1
CDEZ01008411.1
CDEZ01008355.1
CDEZ01006472.1
CDEZ01006241.1
CDEZ01006199.1
CDEZ01005298.1
CDEZ01004675.1
CDEZ01004540.1
CDEZ01004452.1
CDEZ01002268.1
CDEZ01004429.1
CDEZ01003597.1
CDFF01025121.1
CDFF01025560.1
CDFF01026064.1
CDFF01026542.1
CDFF01026627.1
CDFF01028302.1
CDFF01029608.1
CDFF01031495.1
CDFF01033602.1
CDFF01033831.1
CDFF01010085.1
CDFF01034109.1
CDFF01017994.1
CDFF01010254.1
CDFF01010255.1
CDFF01010678.1
CDFF01011154.1
CDFF01011305.1
CDFF01014410.1
CDFF01015207.1
CDFF01015306.1
CDFF01017268.1
CDFF01017464.1
CDFF01017655.1
CDFF01017755.1
CDFF01023822.1
CDFF01018384.1
CDFF01018932.1
CDFF01020969.1
CDFF01021488.1
CDFF01021561.1
CDFF01021805.1
CDFF01022138.1
CDFF01022166.1
CDFF01022659.1
CDFF01023301.1
CDFF01023632.1
CDFF01023792.1
CDFF01059152.1
CDFF01050616.1
CDFF01051349.1
CDFF01052288.1
CDFF01052952.1
CDFF01053794.1
CDFF01054867.1
CDFF01054957.1
CDFF01055191.1
CDFF01055258.1
CDFF01056546.1
CDFF01057692.1
CDFF01058611.1
CDFF01058616.1
CDFF01049044.1
CDFF01059586.1
CDFF01062585.1
CDFF01062726.1
CDFF01063505.1
CDFF01063907.1
CDFF01063976.1
CDFF01065361.1
CDFF01065781.1
CDFF01066271.1
CDFF01066608.1
CDFF01066647.1
CDFF01066702.1
CDFF01042669.1
CDFF01036275.1
CDFF01036807.1
CDFF01036934.1
CDFF01037340.1
CDFF01037376.1
CDFF01037766.1
CDFF01038269.1
CDFF01038695.1
CDFF01040941.1
CDFF01040988.1
CDFF01041359.1
CDFF01041591.1
CDFF01034492.1
CDFF01042797.1
CDFF01042798.1
CDFF01043354.1
CDFF01044011.1
CDFF01044306.1
CDFF01044338.1
CDFF01044974.1
CDFF01045144.1
CDFF01046551.1
CDFF01046603.1
CDFF01046636.1
CDFF01047537.1
CDFF01004248.1
CDFF01006441.1
CDFF01006380.1
CDFF01005488.1
CDFF01005269.1
CDFF01005177.1
CDFF01004836.1
CDFF01004834.1
CDFF01004464.1
CDFF01009937.1
CDFF01003564.1
CDFF01003471.1
CDFF01002934.1
CDFF01002869.1
CDFF01002807.1
CDFF01001227.1
CDFF01001088.1
CDFF01007099.1
CDFF01007603.1
CDFF01007690.1
CDFF01008154.1
CDFF01008591.1
CDFF01009070.1
CDFF01009120.1
CDFF01009146.1
CDFF01009875.1
CDFB01018553.1
CDFB01015927.1
CDFB01018120.1
CDFB01018090.1
CDFB01018040.1
CDFB01017322.1
CDFB01017111.1
CDFB01017087.1
CDFB01017058.1
CDFB01016707.1
CDFB01016288.1
CDFB01022166.1
CDFB01018892.1
CDFB01019059.1
CDFB01019348.1
CDFB01019556.1
CDFB01020116.1
CDFB01020707.1
CDFB01023179.1
CDFB01022615.1
CDFB01022659.1
CDFB01022614.1
CDFB01022396.1
CDFB01022281.1
CDFB01007430.1
CDFB01001004.1
CDFB01001063.1
CDFB01002441.1
CDFB01002454.1
CDFB01003196.1
CDFB01003683.1
CDFB01004099.1
CDFB01004700.1
CDFB01004829.1
CDFB01004912.1
CDFB01006277.1
CDFB01015738.1
CDFB01007503.1
CDFB01008088.1
CDFB01008169.1
CDFB01008797.1
CDFB01009091.1
CDFB01009883.1
CDFB01011730.1
CDFB01011810.1
CDFB01012429.1
CDFB01012719.1
CDFB01013591.1
CDFB01031970.1
CDFB01029945.1
CDFB01029683.1
CDFB01029314.1
CDFB01030346.1
CDFB01029257.1
CDFB01029178.1
CDFB01028118.1
CDFB01027361.1
CDFB01032305.1
CDFB01026425.1
CDFH01061821.1
CDFH01045442.1
CDFH01058440.1
CDFH01058395.1
CDFH01061822.1
CDFH01077352.1
CDFH01076154.1
CDFH01070573.1
CDFH01051254.1
CDFH01070017.1
CDFH01047661.1
CDFH01066974.1
CDFH01024978.1
CDFH01004509.1
CDFH01009408.1
CDFH01043363.1
CDFH01021605.1
CDFH01037741.1
CDFH01021426.1
CDFH01009409.1
CDFH01009410.1
CDFH01012364.1
CDFH01002929.1
CDFH01019869.1
CDFH01028571.1
CDFH01026768.1
CDFH01013928.1
CDFA01004565.1
CDFA01001675.1
CDFA01003973.1
CDFJ01163185.1
CDFJ01167363.1
CDFJ01140245.1
CDFJ01136096.1
CDFJ01121423.1
CDFJ01116112.1
CDFJ01090305.1
CDFJ01079136.1
CDFJ01011912.1
CDFJ01007183.1
CDFJ01121425.1
CDFE01020334.1
CDFE01033115.1
CDFE01018160.1
CDFE01018118.1
CDFE01007709.1
CDFE01005048.1
CDFE01003352.1
CDFI01024021.1
CDFI01042206.1
CDFI01041313.1
CDFI01029964.1
CDFI01028548.1
CDFI01027922.1
CDFI01025974.1
CDFI01024190.1
CDFI01048404.1
CDFI01024020.1
CDFI01017039.1
CDFI01015597.1
CDFI01013906.1
CDFI01010516.1
CDFI01010515.1
CDFI01010514.1
CDFI01050648.1
CDFI01053103.1
CDFI01057155.1
CDFI01060907.1
CDFI01063533.1
CDFI01083073.1
CDFI01078745.1
CDFI01065360.1
CDFI01067183.1
CDFI01069108.1
CDFI01086329.1
CDFI01092387.1
CDFI01022315.1
CDFI01074940.1
CDFI01078194.1
CDFI01004780.1
CDFI01003340.1
CDFG01023613.1
CDFG01055740.1
CDFF01010301.1
CDFF01055274.1
CDFF01040930.1
CDFF01038327.1
CDFF01029247.1
CDFF01013612.1
CDFB01019830.1
CDFB01030764.1
CDFH01049252.1
CDFH01011108.1
CDFH01049251.1
CDFI01006235.1
CDFI01050490.1
CDFI01012485.1
CDFI01054878.1
CDFI01054879.1
CDFL01138659.1
CDFG01036361.1
MSTW01044078.1
MSTW01039315.1
CDFG01032944.1
CDFG01049572.1
CDFG01053581.1
CDEZ01014608.1
CDFF01042190.1
CDFF01048843.1
CDFF01047589.1
CDFF01014481.1
CDFB01023741.1
CDFB01026112.1
CDFB01027116.1
CDFB01027616.1
CDFB01014396.1
CDFB01029837.1
CDFB01019174.1
CDFH01059247.1
MRZZ01048961.1
CDFI01066294.1
CDFL01026834.1
MSTW01031816.1
CDFF01030355.1
CDFB01005150.1
CDFH01046271.1
CDFA01008882.1
CDFG01039199.1
CDFG01061209.1
MSTW01039211.1
CDFF01011640.1
CDFB01001561.1
CDFH01005724.1
CDFH01052294.1
CDFG01025872.1
CDEZ01010630.1
CDFF01040232.1
CDFB01017417.1
CDFH01035594.1
CDFL01132897.1
CDFG01024203.1
MSTW01046258.1
CDFG01050346.1
CDFF01011106.1
CDFF01037404.1
CDFF01006656.1
CDFF01009995.1
CDFF01058876.1
CDFL01153939.1
CDFG01051310.1
CDFD01008192.1
CDFD01019091.1
CDFG01048581.1
MSTW01046475.1
CDFG01005835.1
CDFG01033128.1
CDFF01027709.1
CDFF01046205.1
CDFG01022397.1
CDFF01045038.1
CDFK01129794.1
CDFF01046946.1
CDFH01039999.1
MSTW01033479.1
CDFH01007248.1
CDFJ01122022.1
CDFI01008135.1
CDFI01007130.1
CDFL01144837.1
CDFG01006986.1
CDFF01044313.1
CDFB01003607.1
CDFH01009207.1
CDFI01010282.1
CDFL01093072.1
CDFI01070437.1
CDFG01005023.1
CDFF01028756.1
CDFI01090768.1
CDFG01026340.1
CDEZ01015399.1
CDFF01045169.1
CDFH01025998.1
CDFG01036227.1
MSTW01030209.1
CDFG01055354.1
CDFF01037033.1
CDFH01073232.1
CDFI01081753.1
CDFL01102837.1
CDFG01018470.1
CDFH01024349.1
CDFI01027231.1
NAVB01010359.1
MRZZ01048827.1
MSTW01040361.1
MSTW01044243.1
MSTW01039220.1
MSTW01042076.1
MSTW01040513.1
MSTW01032679.1
MSTW01042499.1
MSTW01045870.1
MSTW01031783.1
MSTW01032827.1
MSTW01039322.1
MSTW01043687.1
MSTW01027894.1
MSTW01033251.1
LQHA01017513.1
MSTW01044336.1
MSTW01032122.1
MSTW01032173.1
MSTW01031207.1
MSTW01039881.1
MSTW01028688.1
MSTW01027031.1
LQHA01018068.1
MSTW01044439.1
MSTW01041799.1
MSTW01032251.1
MSTW01031522.1
MSTW01030263.1
LQHA01017788.1
MSTW01042021.1
MSTW01029331.1
MSTW01039616.1
MSTW01039797.1
MSTW01045790.1
MSTW01041895.1
MSTW01040203.1
MSTW01026713.1
MSTW01042390.1
MSTW01042746.1
LQHA01016966.1
MSTW01043686.1
MSTW01027120.1
MSTW01044022.1
NAVB01010375.1
MSTW01045591.1
MSTW01045238.1
MSTW01033452.1
MSTW01040211.1
MSTW01040754.1
MSTW01030158.1
MSTW01027023.1
MSTW01040836.1
NAVB01010519.1
CDFD01053056.1
MSTW01026593.1
CDFE01062806.1
MSTW01022339.1
MRZZ01001027.1
CDFN01059117.1
MSTW01020807.1
FLTG01026951.1
LXGH01032567.1
FARZ01160701.1
FARZ01143189.1
PTJQ01107136.1
FXDU01007035.1
AWUE01005084.1
FARV01262294.1
FASG01354214.1
FARV01257972.1
ODGO01609459.1
OEIJ01581369.1
ODGO01690450.1
ODGO01724785.1
OEIJ01642893.1
FARO01147109.1
LCTT01035683.1
APVN02045085.1
AFSP02290759.1
JSUV01466250.1
JSUV01369847.1
JSUV01229440.1
JSUV01419557.1
JSUV01016471.1
JSUV01163838.1
JSUV01508407.1
JSUV01117775.1
JSUV01243718.1
LYTD01038240.1
LYTC01045626.1
UXGB01049466.1
LWKS01046188.1
LYTB01024463.1
FUEF01024728.1
FARP01276031.1
FAQS01357200.1
FARV01170835.1
FASQ01273097.1
FARV01170873.1
FAQS01400036.1
FAQE01355187.1
FARV01171271.1
FAQS01000035.1
FASG01336598.1
FARP01306874.1
FAQS01368639.1
CBTL0103137395.1
CBTL0100835800.1
CBTL0104506938.1
CCMK010218558.1
CCMK013014597.1
CCMK012935532.1
LXGH01424553.1
LXGH01449168.1
LXGH01144892.1
QQTR01088169.1
AMZP02002203.1
UIGX01032877.1
FASH01346010.1
FRXZ01000453.1
FREI01000453.1
CAGS01000648.1
LVEH01010959.1
AHJF01004327.1
AHJF01004328.1
MCGX01092865.1
KD338060.1
LXGH01245271.1
AWGZ01419642.1
AWGZ01424259.1
AWGZ01435841.1
CTBL01004583.1
CTBL01001479.1
AWGZ01329848.1
AWGZ01412351.1
LK122331.1
CCYC011658416.1
FARO01009544.1
LXGH01082334.1
FARN01351872.1
FARO01067539.1
FARO01048238.1
FARO01022402.1
OCOE01000207.1
PRDE01202337.1
LYFN01001246.1
LYFN01001168.1
FASG01158672.1
FAQS01270472.1
LNCG01100848.1
LNCG01185277.1
LNCG01114992.1
LNCG01123803.1
LNCG01075855.1
LNCG01005577.1
LNCG01040096.1
LNCG01206405.1
LNCG01125660.1
LNCG01054970.1
LNCG01076131.1
LNCG01048340.1
LNCG01252478.1
LNCG01101501.1
LNCG01203484.1
LNCG01155877.1
LNCG01173001.1
LNCG01127423.1
LNCG01036310.1
LNCG01169424.1
LNCG01042614.1
LNCG01112169.1
LNCG01071317.1
LNCG01180151.1
LNCG01244746.1
LNCG01223391.1
LNCG01022646.1
LNCG01124822.1
LNCG01056102.1
LNCG01124289.1
LNCG01247654.1
NCTC01002286.1
LNCG01259460.1
CAJW010002913.1
KL984167.1
CCJR012474495.1
PTJQ01035217.1
PTJQ01316583.1
PTJQ01297314.1
CBLZ011979540.1
PTJQ01308805.1
PTJQ01122163.1
PTJQ01324989.1
CCJR012397643.1
PTJQ01427325.1
PTJQ01094135.1
CAJV012105561.1
AFSA01660343.1
CAJV011734886.1
PTJQ01000304.1
PTJP01307186.1
PTJQ01369769.1
PTJP01017916.1
PTJQ01546009.1
PTJQ01074594.1
PTJQ01362537.1
PTJP01255246.1
PTJP01438990.1
PTJQ01157961.1
PTJP01490535.1
PTJP01206082.1
PTJQ01307535.1
PTJP01035163.1
PTJP01539079.1
PTJQ01358694.1
PTJQ01066642.1
PTJP01468581.1
PTJQ01207262.1
PTJQ01298054.1
PTJQ01284638.1
PTJQ01417240.1
PTJQ01282550.1
PTJQ01274670.1
PTJQ01135166.1
PTJP01192198.1
QKWU01033614.1
LUVX01027754.1
FAQT01428166.1
ODGO01678886.1
ODGO01642608.1
LBLN01033317.1
LBLN01098171.1
LBLN01074559.1
LBLN01026796.1
LVEH01018834.1
LVEH01005675.1
LVEH01012508.1
LVEH01010571.1
JMFU01013311.1
QPHW01000192.1
CAJW011555793.1
CBUG010025533.1
QOUH01081860.1
QOUH01096259.1
LYFV01000347.1
AQOI01000311.1
AQOK01000520.1
AQOJ01000652.1
ODGO01675675.1
LXGH01453205.1
OEIJ01581895.1
ODGO01440267.1
CBTL0107044189.1
LOLC01004307.1
ODGO01557223.1
ODGO01384641.1
CBUG010020702.1
ODGO01502746.1
FLZI01000931.1
CBLZ011002150.1
FUVZ01001148.1
FAPX01240077.1
FAPX01228803.1
FAQK01323503.1
FASC01351444.1
FAPX01227080.1
FAQK01274552.1
FASL01281227.1
FAPX01227079.1
FASC01257109.1
FASC01354409.1
PRDE01193299.1
LOLC01005746.1
LOLC01008426.1
LOPT01003823.1
LXGH01170498.1
LXGH01006055.1
CZLG013792871.1
PTJP01155643.1
PTJP01639509.1
PTJP01604712.1
PTJP01602052.1
PTJP01460244.1
MEHO01344703.1
MEHO01286246.1
CBTL0103913798.1
ODGO01646874.1
NIZD01029467.1
NIZD01039212.1
CCMK012604290.1
JXLM01004701.1
JXLM01004155.1
JXLM01005215.1
ASJK01073122.1
FASQ01278558.1
CEGH01382266.1
CEGH01038336.1
CAJX010053607.1
MATP01009222.1
CAJX010057723.1
LGJD01059357.1
LGJD01027578.1
KD371747.1
LD114653.1
LD247129.1
LGRI01058083.1
LGJD01019336.1
LVEH01009268.1
LVEH01009270.1
LVEH01009274.1
ODGO01603128.1
ODGO01559609.1
CBTL0101952763.1
LKME02031181.1
ADDD02220437.1
KE119213.1
FASQ01271966.1
FASQ01267881.1
FATI01271373.1
FASQ01221126.1
FASQ01221127.1
FASQ01278456.1
FAST01283530.1
FASQ01272431.1
FASQ01276609.1
FAUB01277712.1
ATCM03094264.1
ATCM03127475.1
ATCM03091140.1
FARO01073668.1
CEGH01271904.1
CEGH01013501.1
CEGH01014630.1
CEGH01280962.1
CEGH01135634.1
BBOV01494671.1
BBOV01448167.1
BBOV01398325.1
BBOV01475534.1
BBOV01512629.1
NWMT01000211.1
PTJP01343817.1
PTJP01275892.1
PTJP01438961.1
PTJP01523529.1
PTJP01166322.1
PTJP01098288.1
KE361556.1
KE356265.1
PRDE01054161.1
OEIJ01623269.1
CBTL0107938811.1
ODGO01322759.1
ODGO01318340.1
CSTQ01004012.1
CEGH01266687.1
CEGH01111156.1
FUEF01017050.1
BBOV01521457.1
BBOV01512186.1
BBOV01288651.1
BBOV01414563.1
BBOV01511303.1
BBOV01513655.1
BBOV01441455.1
BBOV01511737.1
BBOV01506376.1
BBOV01451397.1
BBOV01492461.1
BDMT010221066.1
NNCB01000378.1
NNCB01006831.1
NNCB01007609.1
NNCB01000670.1
NNCB01000307.1
PRDE01150856.1
PRDE01122541.1
FAQG01131301.1
CAJV01312493.1
BASO01198207.1
BASO01198208.1
FYAB01186253.1
FYAB01004842.1
FYAB01136805.1
FYAB01137994.1
FYAB01219545.1
FYAB01217404.1
FXZZ01052234.1
FYAE01314324.1
FYAE01468487.1
FYAE01459100.1
FYAE01400636.1
FYAE01084996.1
FYAE01090346.1
FYAC01085642.1
FXZZ01115936.1
FYAC01017197.1
FXZZ01014277.1
FYAC01004465.1
FYAC01019961.1
FXZZ01138034.1
FYAA01178671.1
FYAF01029042.1
FYAG01245075.1
FYAD01026555.1
FYAG01245184.1
FYAF01029151.1
FYAA01094483.1
FYAD01026664.1
FYAC01052605.1
FXZZ01116665.1
FYAC01134571.1
FYAC01134689.1
FXZZ01120703.1
FXZZ01120291.1
FYAC01108146.1
FXZZ01027469.1
FXZZ01090264.1
FYAC01126114.1
FYAG01069025.1
FYAD01190735.1
FYAF01193222.1
FYAA01173378.1
FYAA01093030.1
FYAD01197602.1
FYAG01075892.1
FYAF01200089.1
JXPO01137556.1
JXPO01032148.1
CAJV01098767.1
AFSA01786101.1
CAJV01057099.1
CAJV01074654.1
AFSA01520906.1
CAJV01068727.1
AFSA01618115.1
PTEZ01005364.1
CAOK01065518.1
CAOK01481197.1
CAOK01063441.1
CAOK01141604.1
CAOK01531323.1
CAOK01537835.1
LXGH01313659.1
KE116450.1
OEIJ01739515.1
PRDE01203902.1
MCIT02057092.1
AYOE01074573.1
AYOE01073622.1
JRRC01315503.1
KN403023.1
FAQG01079527.1
FAUD01319259.1
FATA01399042.1
CAJV01059063.1
CAJV01066856.1
CAJV01297045.1
DMLJ01000353.1
LXJT01004221.1
PYTL01000084.1
MBRZ01000172.1
NCDP01000393.1
QBLW01000139.1
DJDA01000106.1
AWGZ01412882.1
UWJE01005128.1
CAOK01221361.1
CAOK01036918.1
LGJD01100140.1
CAOK01525501.1
LGJD01022468.1
LD096968.1
LD229444.1
LGJD01014974.1
LGJD01088877.1
ODGO01705963.1
ODGO01545633.1
ODGO01649967.1
ODGO01667760.1
ODGO01742700.1
ODGO01539043.1
UVXY01000085.1
LPQZ01071594.1
LPQZ01082681.1
FAQG01041753.1
FAQG01270215.1
ADDD02186318.1
PRDE01149295.1
JZWR02007264.1
MCIT02002687.1
MCIT02033645.1
MCIT02062443.1
MCIT02020685.1
MCIT02039410.1
MCIT02030859.1
MCIT02055662.1
MCIT02008518.1
AYOE01068932.1
JXWP01001458.1
FJWB02020751.1
LVEH01012932.1
ODGO01405588.1
CBTL0104052876.1
ODGO01621683.1
OEIJ01696612.1
CBTL0106904848.1
JZBS01000111.1
AFSP02237821.1
FASI01218817.1
EQ998903.1
CEGH01234655.1
CEGH01053278.1
CEGH01088093.1
CEGH01142647.1
LYTB01028512.1
AAXM01017675.1
AAXM01018140.1
AAXM01019138.1
AAXM01015469.1
AAXM01016085.1
AAXM01017431.1
AAXM01013353.1
AAXM01000014.1
LXGH01162825.1
FASD01285174.1
PRDE01138563.1
AFSP02252875.1
KN660911.1
JXIK01004326.1
AFSP02264956.1
LBLN01084159.1
LBLN01087503.1
FUGS01000605.1
ASJN01087677.1
CBUG010014069.1
CBUG010024445.1
LOLD01002809.1
AABF01000302.1
BDFF01142414.1
FUWB01338496.1
BDFF01140965.1
FYAB01181629.1
FYAB01159449.1
FYAB01159448.1
FYAB01156476.1
FYAE01446785.1
FYAB01156402.1
FYAB01156218.1
FYAB01089895.1
FYAB01176839.1
FYAB01133136.1
FYAB01133137.1
FYAE01175615.1
FYAE01176422.1
FYAE01176773.1
FYAE01190786.1
FYAE01190787.1
FYAE01206834.1
FYAE01270829.1
FYAE01068280.1
FYAE01068279.1
FYAE01292809.1
FYAB01214703.1
FYAE01041872.1
FYAB01162833.1
FYAB01093771.1
FYAB01177595.1
FYAE01274400.1
FYAE01274403.1
FYAE01406393.1
FYAE01415275.1
FYAB01206088.1
FYAB01207964.1
FYAB01182389.1
FYAB01182390.1
FYAE01296320.1
FYAE01296322.1
FYAE01206612.1
FYAB01162788.1
FYAE01329066.1
FYAB01189422.1
FYAE01071425.1
FYAB01133810.1
FYAB01212438.1
FYAB01214964.1
FYAE01436235.1
FYAE01447991.1
ODGO01599477.1
ODGO01677184.1
CSTQ01002594.1
FXEF01004086.1
FARY01419025.1
FAQF01033423.1
FUEF01017222.1
KN169131.1
KN169004.1
CCMK012340214.1
CCMK012534735.1
BDML01332353.1
BDML01168275.1
MCIT02032357.1
MCIT02036452.1
MCIT02037318.1
MCIT02018015.1
MCIT02069784.1
MCIT02021532.1
MCIT02013520.1
PTJP01222938.1
CAOK01129622.1
MCIT02061908.1
MCIT02069623.1
MCIT02014264.1
MCIT02082419.1
PTJP01341476.1
MCIT02055099.1
MCIT02075918.1
MCIT02075564.1
MCIT02048588.1
MCIT02045239.1
MCIT02035202.1
MCIT02019892.1
AYOE01077544.1
MCIT02049430.1
MCIT02064063.1
MCIT02067878.1
MCIT02081004.1
MCIT02086080.1
JRRC01395846.1
MCIT02039211.1
MCIT02038028.1
MCIT02010247.1
MCIT02083847.1
MCIT02066100.1
MCIT02071727.1
MCIT02002423.1
MCIT02027595.1
MCIT02055335.1
MCIT02041278.1
MCIT02075320.1
MCIT02038732.1
MCIT02043856.1
MCIT02080762.1
MCIT02052009.1
MCIT02045989.1
MCIT02060038.1
FARY01148852.1
FARY01380157.1
LYFN01000798.1
LNCG01210906.1
CAJV01057109.1
LNCG01070436.1
LNCG01095707.1
PTJP01418967.1
PTJP01393457.1
LNCG01266388.1
PTJP01031537.1
LNCG01238627.1
CAJV01169161.1
QYSC01090604.1
NNCF01100539.1
LBLN01054219.1
LBLN01044225.1
LTAH01004152.1
LTAH01020637.1
LTAH01060505.1
LMAV011164865.1
LXGH01170188.1
LXGH01374356.1
LXGH01522140.1
FAQE01390282.1
NNCF01093243.1
NNCF01095980.1
NNCF01094158.1
NNCF01067957.1
NNCF01109107.1
NNCF01063874.1
LBLN01091589.1
LBLN01075156.1
LBLN01075167.1
BATV01105399.1
JSYW01008478.1
JSYW01008781.1
ODGO01691629.1
AFSP02225512.1
FXEC01017758.1
ODGO01720854.1
OEIJ01731496.1
ODGO01502105.1
FLZL01000636.1
LALH01000224.1
LYDR01000109.1
BEAU01000068.1
CSTQ01000442.1
OEIJ01731004.1
FASO01147130.1
FBXV01341657.1
FUEF01020160.1
FASH01361901.1
FASH01345202.1
MWMC01252404.1
MWMC01423940.1
KL554694.1
KL554797.1
KL548918.1
LXGH01337902.1
EQ987141.1
LXGH01102560.1
LGRI01118323.1
LXGH01256911.1
LXGH01066476.1
LXGH01380774.1
LXGH01491106.1
LXGH01091080.1
LXGH01504139.1
LXGH01219986.1
LXGH01051346.1
LXGH01302867.1
AZRP01025324.1
DS027028.1
REGV01059820.1
MPKX01230203.1
MPKX01178372.1
MPKX01182605.1
MPKX01159319.1
MPKX01080394.1
FLTF01012048.1
FARN01280675.1
FARO01151618.1
FARN01249989.1
FARO01018003.1
LBLN01047188.1
CEGH01024289.1
CEGH01178978.1
CEGH01173139.1
FAQE01375703.1
OEIJ01485750.1
FARY01330787.1
FARX01411073.1
CCMK012430444.1
CAJV01296627.1
CAJV01059390.1
LNCG01208366.1
AORQ01008523.1
CAJV012490104.1
AFSA01874986.1
LNCG01167329.1
LNCG01112476.1
PTJP01344812.1
LNCG01021466.1
LNCG01071113.1
LNCG01233981.1
LNCG01215159.1
LNCG01156035.1
PTJP01542702.1
LNCG01102695.1
CAJV01059649.1
FARB01499649.1
FARV01065733.1
FASG01250717.1
FATA01398339.1
FAQS01004996.1
FASG01280602.1
FAUD01015182.1
CCYC011509422.1
FASG01280690.1
FAQS01259668.1
FARV01244927.1
MCIT02019559.1
MCIT02053223.1
QGHH01000871.1
LXGH01130471.1
CTBL01002736.1
CTBL01003575.1
KE911228.1
MEHO01547252.1
NXFS01000036.1
LGRI01013683.1
FACE01003449.1
ODGO01581157.1
LOLC01007762.1
ODGO01438852.1
PYPZ01000667.1
AFSP02226066.1
AFPV01006116.1
FUFL01003057.1
FLZK01001075.1
OBIJ01010253.1
CCMK010526877.1
CCMK012442610.1
CCMK012001537.1
CAJW012545215.1
OBIJ01003177.1
AJKK01048685.1
AJKK01180348.1
CCMK010888515.1
CCMK010436994.1
CCMK012249646.1
CCMK012897775.1
CCMK012879504.1
CCMK012866864.1
CCMK012339405.1
AUPI01102896.1
AUPI01121382.1
AUPI01036374.1
MPKX01035113.1
MPKX01043088.1
MPKX01072242.1
CCMK012433724.1
CCMK012397169.1
AUPI01074508.1
LBLN01099038.1
FAQG01282828.1
FXDY01007348.1
AHJF01028554.1
KE109446.1
FASB01024645.1
FASB01129394.1
FAQG01291062.1
FAQG01273198.1
FARY01399293.1
FAQG01268513.1
FARY01366188.1
FAQG01286443.1
FAQG01270858.1
CCMK013001332.1
LMAV010536740.1
LMYL01002589.1
LMYL01002692.1
LGJC01030315.1
MATP01005046.1
LMYL01003499.1
MATP01005923.1
CEGH01044802.1
LCTT01025074.1
PIVR01000044.1
PIVR01000205.1
OEIJ01479789.1
OEIJ01651736.1
AXZU02088356.1
AXZU02088108.1
AXZU02094473.1
AXZU02098100.1
KL547600.1
FAQS01313294.1
JZWR02003909.1
PRDE01187067.1
FAQE01348875.1
LK122842.1
LK248025.1
FATI01270065.1
FAQT01405374.1
FAQT01420255.1
OBIJ01009389.1
OBIJ01008313.1
OBIJ01006787.1
CBTL0102673349.1
AEQM02014000.1
AUPI01047053.1
MCIT02042741.1
FAPN01210554.1
FAPN01210662.1
CBTL0110796849.1
QVWF01006626.1
CAJV01060381.1
LNCG01020444.1
CAJV01114390.1
PTJP01061935.1
AFSA01555449.1
PTJP01200631.1
CAJV01101606.1
CAJV01064579.1
CAJV01071489.1
PTJP01274954.1
MVYT010738494.1
MVYT010731572.1
MVYT010941630.1
MVYT010784013.1
AFSP02248949.1
MCIT02010400.1
AYOE01095608.1
JRRC01163913.1
MCIT02027069.1
MCIT02065612.1
MCIT02029147.1
MCIT02080697.1
MCIT02054430.1
MCIT02050813.1
MCIT02056183.1
MCIT02018045.1
MCIT02052768.1
FAQF01154545.1
FLTG01019470.1
CEGH01043094.1
CEGH01379377.1
CYSQ012855376.1
JJNS02120265.1
JJNS02120140.1
QQTR01059437.1
LBLN01057890.1
AFSP02277893.1
CAJX010004358.1
MATP01008371.1
FUEF01015921.1
AEHI01034933.1
AEHI01033805.1
LMAV010871722.1
LMAV011660446.1
LMVA01096024.1
LBLN01026162.1
LBLN01023639.1
KE732689.1
KE732703.1
AAHY01782976.1
DS068453.1
AAHY01793112.1
AAHY01780494.1
LMJC01000028.1
LMJC01000024.1
CCOE01003504.1
KL557324.1
ML132569.1
ML131959.1
KN005492.1
KN005481.1
KN005017.1
KN004157.1
KL553027.1
KL549383.1
CCOE01005183.1
LOLC01007204.1
ODGO01722786.1
AWGZ01426689.1
LGJC01028824.1
CCMK010361454.1
QMFK01002502.1
CCMK010361513.1
CCMK013085016.1
CCMK012689013.1
CCMK012682074.1
FXDW01002631.1
FARY01289199.1
FAQF01249968.1
UXGB01059633.1
FAUD01202261.1
FBUA01000112.1
LSNX01004202.1
MEHO01362285.1
KD398187.1
LGJD01009105.1
OFEX01000278.1
AFSP02254311.1
FAQS01401156.1
OEIJ01672068.1
CAJX010055030.1
CAJX010837937.1
CAJX010835052.1
PDMP01002885.1
PDMP01005621.1
AAGB01000180.1
ADDD02180876.1
LYTC01031352.1
LWKS01047729.1
UXGB01064666.1
NKXL01194997.1
FAUD01358123.1
LYTB01025861.1
FARY01418328.1
KQ002950.1
KE558936.1
UWOF012211211.1
UWOF012211219.1
LNCG01068874.1
LNCG01057261.1
LNCG01238761.1
CAJV012730706.1
QOUH01106967.1
QOUH01105306.1
AMSA01000120.1
CAJW011544435.1
ADDD02253785.1
MCGX01056880.1
LVEH01041352.1
LVEH01012675.1
KB741753.1
LOLD01002758.1
LQRK01005127.1
NIVO01008104.1
AWGZ01412095.1
BBOV01511700.1
BBOV01521052.1
BBOV01521412.1
UXGB01016639.1
UXGB01010786.1
UCOL01004953.1
UXGC01016878.1
AUCC01000046.1
AUCC01000047.1
FAGC01002384.1
LK204288.1
LK220597.1
ODGO01521455.1
ODGO01740166.1
LXGH01142967.1
OEIJ01640694.1
CBTL0104253132.1
ODGO01524794.1
CBTL0106944303.1
OEIJ01548897.1
PRDE01181791.1
JMFQ01023231.1
KN668466.1
PRDE01018219.1
PRDE01018227.1
UIFO01000046.1
ODGO01698436.1
UVTF01000021.1
LXGH01522454.1
LGRI01015048.1
NIUS012224586.1
JXLM01002743.1
ASJK01093371.1
ASJK01071106.1
AACV01030474.1
OBIJ01003953.1
OBIJ01004769.1
FVPM01002168.1
FVPM01003788.1
OBIJ01005049.1
OBIJ01000767.1
OBIJ01005326.1
OBIJ01001552.1
OBIJ01007189.1
OBIJ01008134.1
JXFY01000410.1
JXFY01000467.1
KE730253.1
KE733580.1
LNCG01002272.1
LNCG01120108.1
LNCG01235077.1
LNCG01189103.1
LNCG01227452.1
LNCG01123773.1
LNCG01223378.1
LNCG01119140.1
LNCG01046999.1
LNCG01178166.1
LNCG01210231.1
LNCG01197735.1
LNCG01175907.1
LNCG01212689.1
LNCG01087080.1
LNCG01208053.1
LNCG01045363.1
LNCG01085669.1
LNCG01033501.1
LNCG01024477.1
LNCG01237406.1
LNCG01231428.1
LNCG01132922.1
CAJV01202591.1
LNCG01123470.1
LNCG01087609.1
LNCG01020020.1
LNCG01222792.1
LNCG01205522.1
LNCG01180768.1
LNCG01019452.1
LNCG01209119.1
LYGW01000039.1
LGJC01083604.1
LGJC01050852.1
LGJC01110687.1
LGJC01110962.1
LGJC01014049.1
LGJC01011462.1
AFFD02002682.1
CBUG010021405.1
CBUG010017908.1
CBUG010023527.1
CYSQ012719829.1
CAJW010035688.1
FAQG01243666.1
FAUD01394051.1
FATA01401523.1
PGRX01013234.1
LGJC01054352.1
LGJC01026416.1
LGJC01107269.1
LGJC01124676.1
CVMW01000994.1
CVMW01076677.1
LPNX011084591.1
JOTO01011398.1
LGJC01085571.1
PRDE01063549.1
PRDE01064728.1
PRDE01064729.1
PRDE01077304.1
PRDE01002047.1
PRDE01088395.1
PRDE01020839.1
PRDE01138650.1
PRDE01014648.1
PRDE01069424.1
PRDE01029942.1
LXGH01451943.1
LXGH01022707.1
LXGH01362781.1
AWGZ01346545.1
KE909142.1
AWGZ01435599.1
CAOK01410963.1
CAOK01162593.1
CAOK01447474.1
CAOK01196015.1
CAOK01182464.1
CAOK01045766.1
LGJD01059612.1
CAOK01440590.1
CAOK01284843.1
CAOK01264067.1
OBIJ01003431.1
OBIJ01008421.1
OBIJ01003233.1
OBIJ01007255.1
OBIJ01009127.1
OBIJ01007848.1
OBIJ01001603.1
FLTF01002757.1
OBIJ01006274.1
OBIJ01006511.1
AFSP02299325.1
CAOK01338837.1
CAOK01405616.1
CAOK01452576.1
CAOK01453622.1
CAOK01063318.1
AAHY01765859.1
DS044733.1
AAHY01768705.1
AAHY01766512.1
AAHY01768837.1
AAHY01780082.1
AAHY01766466.1
AAHY01768515.1
AAHY01777359.1
AAHY01768733.1
CTBL01003998.1
CTBL01002575.1
OBIJ01009153.1
MEHO01342209.1
MEHO01479399.1
MEHO01428511.1
MEHO01458797.1
KD396059.1
KD457847.1
AFSP02272171.1
LGJC01101066.1
LGRI01088014.1
LGJD01006828.1
KD474780.1
KD308250.1
KD422511.1
LGJD01049420.1
KD368104.1
LGRI01030772.1
PTJQ01072910.1
CCJR010016073.1
PTJQ01073001.1
PTJQ01074106.1
CCJR012098852.1
PTJQ01481338.1
CCJR010095907.1
PTJQ01481563.1
CCJR010087435.1
CAJV01011047.1
CBMN010152779.1
CAJW012362613.1
PDBU01046313.1
JUGC01000117.1
QPHH01004870.1
OEIJ01643731.1
CBTL0109362597.1
QMKN01000227.1
AAEX03025977.1
CAOK01303776.1
LGJD01100839.1
CAOK01107868.1
CAOK01428194.1
CAOK01528572.1
CAOK01301718.1
CAOK01454155.1
KV718998.1
KV717610.1
KV716998.1
LYWK01135571.1
KV716378.1
LXGH01364575.1
MEHO01270454.1
MEHO01556651.1
FASH01343807.1
FATA01367392.1
NNCF01059649.1
FATA01385190.1
FATA01392254.1
FAUD01398359.1
FATA01360104.1
ATCM03113443.1
ATCM03115988.1
ATCM03127952.1
OEIJ01590450.1
ODGO01547427.1
OEIJ01756244.1
QVWF01004204.1
FQST01000376.1
FREN01000376.1
FRYF01000376.1
ODGO01504756.1
OEIJ01717666.1
FLZK01000802.1
PTJQ01180710.1
PTJQ01038064.1
PTJQ01190592.1
PTJQ01533666.1
PTJQ01158395.1
PTJQ01186841.1
PTJQ01321704.1
PTJP01336512.1
PTJQ01377544.1
PTJQ01288738.1
FUEF01007521.1
FUEF01007527.1
FUEF01007538.1
KD353570.1
AFSA01817518.1
PTEZ01001816.1
PTEZ01002040.1
LVEH01042911.1
PRDE01176969.1
CCYC016302434.1
CCYC013795204.1
CCYC014399666.1
JICM01000080.1
JICM01000082.1
UNPT01002028.1
UNPT01001945.1
KL558544.1
BEZZ01240572.1
KL552654.1
KL557603.1
NFME01111291.1
KL546180.1
CCYC014818009.1
CCYC011398845.1
KI647833.1
AGKD04299065.1
BBOV01412891.1
CEGH01051266.1
AGCT01030158.1
ODGO01549636.1
ODGO01534418.1
BFCK01000832.1
ODGO01710362.1
LOLC01004671.1
OEIJ01588675.1
FASI01030160.1
FAQZ01291690.1
PRDE01112856.1
LXGH01097567.1
LGRI01012283.1
LXGH01292672.1
FARO01087203.1
FARO01026231.1
FARO01164837.1
LIAE01005250.1
LXGH01037888.1
LGRI01006438.1
KB909166.1
FAQS01367042.1
FARV01241299.1
FAQS01373717.1
PRDE01067781.1
PRDE01067904.1
LXJT01012848.1
LBLN01099650.1
LGRI01045778.1
AWGZ01416978.1
AWGZ01417341.1
AWGZ01426919.1
CAOK01178680.1
CAOK01053416.1
CAOK01102424.1
CAOK01185082.1
CAOK01263756.1
CAOK01046670.1
CAOK01261434.1
CAOK01397729.1
CAOK01517323.1
CAOK01517449.1
LGJC01007747.1
LGJC01130199.1
LGJC01116833.1
AWGZ01415812.1
NIPQ01062283.1
NIPQ01016569.1
NIPQ01078569.1
ODGO01668264.1
CBUG010018014.1
PPPA02000053.1
ODGO01707385.1
NGAF01000198.1
ODGO01607745.1
ODGO01673502.1
ODGO01645463.1
ODGO01678404.1
CBTL0109445083.1
ODGO01488009.1
MIVU01000079.1
CBUG010010436.1
FAUD01382233.1
FAUD01286949.1
CEGH01318648.1
ODGO01711543.1
OEIJ01754365.1
ODGO01629096.1
ODGO01698859.1
OEIJ01646401.1
LGJD01061821.1
NIVO01023507.1
NIVO01049695.1
LGJD01092524.1
LGJD01074959.1
CEGH01035653.1
UXGB01070177.1
LWKS01045072.1
FAUD01197321.1
CH399832.1
FAQF01281875.1
PJAE01813770.1
PJAE01844954.1
PJAE01809354.1
PJAE01879661.1
LGJD01069763.1
LGJD01065952.1
LGJD01052277.1
LGJD01075287.1
LGJD01068801.1
LGJD01100659.1
JXPO01115888.1
PJAE01832835.1
PJAE01838125.1
BATV01109259.1
FAUG01190821.1
FAUB01276149.1
FBXV01352462.1
FBXV01246527.1
UXGB01005546.1
UXGB01005882.1
LBLN01010160.1
LXGH01520777.1
LGRI01010068.1
FARO01023831.1
LXGH01183780.1
MCIT02027036.1
MCIT02085587.1
MCIT02035813.1
MCIT02061751.1
CYRZ010698628.1
KD334096.1
LXGH01415403.1
FLTG01006878.1
AFSP02298819.1
AGCT01060124.1
AYRZ02031509.1
CVRD01099792.1
KE558329.1
KE558369.1
KQ003166.1
LOLC01009344.1
PRDE01086600.1
PRDE01098969.1
PRDE01022755.1
PRDE01112273.1
FAQG01287633.1
LYJL01000926.1
LXGH01406110.1
LOLC01007591.1
ASJK01024523.1
ASJK01086323.1
LBLN01090933.1
FASB01139569.1
QKSN01000016.1
PRDE01064068.1
JUDZ01001606.1
JUDZ01005182.1
FASB01236443.1
MCIT02079234.1
MCIT02063727.1
MCIT02070964.1
MCIT02047054.1
CVMW01095543.1
CVMW01126097.1
CVMW01087334.1
LBLN01041459.1
LXGH01450163.1
NIVO01047764.1
LGRI01003667.1
CAOK01388227.1
CAOK01108852.1
CAOK01370764.1
CAOK01133380.1
CAOK01485220.1
CAOK01038447.1
CAOK01170953.1
CAOK01225516.1
CAOK01112696.1
CAOK01177406.1
CAOK01496951.1
CAOK01380718.1
CAOK01517572.1
CAOK01150697.1
CAOK01319467.1
AAHY01766179.1
UWUE012570107.1
ADAS02014704.1
ADAS02014712.1
ADAS02014725.1
ADAS02014728.1
FAQX01326993.1
FAQX01328276.1
FAQG01274763.1
FAQX01207154.1
FAQX01327265.1
RDRV01000744.1
PYSJ01000971.1
PYSJ01001289.1
FAFB01001916.1
CCYC016240053.1
GL352275.1
AHJF01017353.1
FARX01391986.1
FARX01410019.1
FARX01391104.1
UIGX01068415.1
FARX01372371.1
FARX01392457.1
FARX01406017.1
FARX01419190.1
MPHF01003106.1
MPHF01003115.1
MPHF01003267.1
LK130307.1
CAOK01415561.1
CAOK01050608.1
ODGO01604662.1
CSTQ01002425.1
LGRI01003751.1
LGRI01088999.1
LGRI01016213.1
MCIT02036675.1
PTJP01496845.1
MCIT02086640.1
MCIT02085713.1
MCIT02026373.1
MCIT02028890.1
CVMW01143053.1
AAHY01777322.1
CAJW010004121.1
PKOH01226329.1
OEIJ01691200.1
AHJF01021636.1
FASX01169166.1
MATP01015207.1
OEIJ01576105.1
OEIJ01657449.1
AHJF01024017.1
LMVA01099065.1
LVEH01005746.1
MATU01062399.1
FAUB01273756.1
LAST02023916.1
CCMK012888449.1
CCMK010349534.1
CCMK013017039.1
CCMK013070979.1
LGRI01090009.1
LXGH01073101.1
MCIT02040954.1
MCIT02015372.1
MCIT02003572.1
MCIT02055053.1
MCIT02034341.1
KQ487205.1
AGCT01042442.1
AGCT01068882.1
AFSP02243963.1
ADBW01001525.1
AGCT01029873.1
AFSP02231237.1
FXDZ01017358.1
UCOL01035288.1
FLTE01007366.1
CCYC011379998.1
FLTE01010152.1
LWDD01001211.1
CCMK012903842.1
CCMK012903841.1
KE919277.1
AHJF01014813.1
LGJD01062395.1
LXGH01509468.1
LXGH01361399.1
LXGH01015674.1
LXGH01225057.1
LXGH01078675.1
LXGH01232394.1
LXGH01268776.1
LXGH01051042.1
LNCG01220186.1
LNCG01126504.1
LNCG01022563.1
LNCG01183683.1
LNCG01136157.1
LNCG01161187.1
CAJV01102772.1
LNCG01033560.1
LNCG01076478.1
LNCG01260595.1
QNTS01026875.1
ODGO01643537.1
CSTQ01005144.1
ODGO01614585.1
CBUG010006998.1
LOLD01003533.1
LOLD01003481.1
CBTL0110385063.1
ODGO01740990.1
NMZO01009671.1
LBLN01066196.1
LBLN01059208.1
FASH01327028.1
FASH01360044.1
FASH01292279.1
CZLG013889527.1
CEGH01052313.1
CEGH01350321.1
CEGH01164244.1
LJPI01001626.1
PRDE01173226.1
QGKV01055124.1
FMHP01002496.1
AWGZ01412837.1
QYSC01020525.1
ACGJ01000048.1
OBLE01108178.1
OBLE01104425.1
OBLE01135220.1
OBLE01112537.1
OCOF01000193.1
CAOK01059995.1
CAOK01477486.1
CAOK01531933.1
CAOK01359426.1
CAOK01228945.1
CAOK01250348.1
CAOK01488302.1
CAOK01054854.1
CAOK01372103.1
CBLZ011005121.1
FWEN01000176.1
LOLC01004480.1
CBUG010023798.1
CAOK01215750.1
AFSP02261762.1
LBLN01073557.1
LBLN01063114.1
CCMK010724806.1
OBIJ01010839.1
CAJX010007857.1
ASJK01010304.1
PXOB01001100.1
LTAH01114869.1
CAJW012546481.1
LBGX01010741.1
CCYC010653685.1
CCYC014472727.1
CCYC013114283.1
CCYC015206409.1
CCYC014295575.1
CCYC015047876.1
CCYC011608267.1
CCYC014961436.1
CCYC012883702.1
LBLN01090433.1
LBLN01043236.1
FARO01015995.1
CCYC011077573.1
LGJC01025365.1
CCYC015933190.1
CCYC013028832.1
QYSC01120896.1
PTJQ01407338.1
FARO01061420.1
FARN01275128.1
FARN01349807.1
FARO01135864.1
FARN01328049.1
FARO01081050.1
FARN01350129.1
FARN01330829.1
FARO01026309.1
FARN01248326.1
FARO01107546.1
FARN01331329.1
FARN01337396.1
FARO01012680.1
FARO01069130.1
FARO01091838.1
FARN01350911.1
FARO01131623.1
FARO01138053.1
FARO01023713.1
FARN01329178.1
FLTG01010890.1
AFSP02258845.1
LXGH01073128.1
LGRI01017477.1
LGRI01050789.1
LXGH01467036.1
LBLN01020492.1
LXGH01467078.1
LXGH01467096.1
LBLN01092094.1
LGJD01073452.1
KN161051.1
LXGH01179519.1
ODGO01699599.1
PTJQ01428744.1
PTJQ01375140.1
GL383035.1
KD380055.1
QOUH01097608.1
QOUH01132757.1
CVMW01081689.1
ALYI01002460.1
FUEF01018574.1
LYTC01045421.1
FAUD01167190.1
JMFU01118258.1
LNCG01077506.1
CAJV012609947.1
CAJV011668202.1
CAJV01371408.1
NFUL01010276.1
GL737073.1
PTJP01244069.1
PTJP01303488.1
PTJP01358879.1
PDIM01006253.1
AFSP02269994.1
AFSP02308584.1
LXGH01240482.1
AFSP02270413.1
ASJK01007607.1
LBLN01019909.1
FARO01080001.1
FARO01191747.1
FARO01143002.1
FARO01094514.1
PJAE01264426.1
CCYC012406220.1
CCYC016714209.1
QVOL01008066.1
PKGA01071383.1
PKGA01071416.1
PKGA01038171.1
PKGA01129373.1
PKGA01086893.1
MJUV01037850.1
MJUV01033721.1
MJUV01058188.1
MJUV01002606.1
MJUV01017794.1
MJUV01052046.1
MJUV01105511.1
MJUV01028291.1
MJUV01096269.1
PRDE01041339.1
LNCG01169490.1
LNCG01169525.1
LNCG01169589.1
LNCG01170881.1
LNCG01170960.1
LNCG01174502.1
LNCG01174507.1
LNCG01175569.1
LNCG01175579.1
LNCG01175665.1
LNCG01175796.1
LNCG01175869.1
LNCG01178278.1
LNCG01178283.1
LNCG01178327.1
LNCG01178393.1
LNCG01178659.1
LNCG01178919.1
AFSA01445156.1
LNCG01178974.1
AHJF01034352.1
CBTL0107910779.1
LK323153.1
CTBL01003425.1
AWGZ01379509.1
AWGZ01415446.1
PRDE01042978.1
BDGN01025226.1
BDGN01024295.1
BDGN01025328.1
QMFH01047279.1
QMFH01082983.1
BDGN01020831.1
QMFH01050297.1
QMFH01083629.1
AFSP02225991.1
CAOK01271760.1
CAOK01166021.1
OEIJ01741647.1
CAOK01404680.1
CAOK01047043.1
LGJD01052288.1
CAOK01121768.1
CAOK01363333.1
CAOK01467724.1
CAOK01188419.1
CAOK01436913.1
CAOK01383550.1
CAOK01291416.1
CAOK01402522.1
CAOK01452508.1
CAOK01473007.1
CAOK01192952.1
CAOK01473171.1
QZLH01002580.1
LLXH01006750.1
LLXH01006757.1
QZLH01014680.1
LLXH01006861.1
QZLH01010754.1
LLXH01006941.1
LLXH01006948.1
QZLH01011335.1
OBIJ01003409.1
OBIJ01006627.1
FVPM01002861.1
FVPM01003080.1
FVPM01002437.1
FVPM01003379.1
FVPM01000707.1
FVPM01001358.1
OBIJ01001164.1
OBIJ01004135.1
OBIJ01000466.1
OBIJ01002817.1
LBLN01043416.1
LBLN01108254.1
LBLN01047943.1
LBLN01043432.1
LBLN01043811.1
LBLN01043816.1
LXGH01507666.1
LBLN01097119.1
LXGH01256797.1
LXGH01179949.1
LBLN01097136.1
LBLR01002649.1
LBLR01013881.1
LBLR01012091.1
LBLR01002198.1
LBLR01011717.1
LBLR01006270.1
LBLR01009966.1
LBLR01013566.1
NHZQ01000291.1
PRDE01215120.1
PRDE01084859.1
PRDE01012607.1
CEGH01304169.1
CEGH01258830.1
QQTR01045200.1
AFSP02268608.1
PJAE01849181.1
PJAE01833469.1
LCTT01011289.1
FMHP01002152.1
PRDE01179333.1
JSUV01026846.1
JSUV01343020.1
JSUV01004589.1
JSUV01319625.1
JSUV01250741.1
JSUV01156285.1
JSUV01192293.1
JSUV01490959.1
JSUV01141201.1
JSUV01329254.1
LBLN01035995.1
LBLN01015780.1
LBLN01023162.1
LXGH01481726.1
PRDE01061838.1
PRDE01175434.1
PRDE01117082.1
PRDE01202985.1
FASB01074373.1
DJDD01000140.1
DLJQ01000008.1
LXGH01060343.1
LXGH01303134.1
LXGH01135807.1
LXGH01294626.1
LXGH01277590.1
LXGH01237018.1
LXGH01181440.1
LXGH01254997.1
LXGH01394532.1
LXGH01458299.1
LXGH01068051.1
CCMK012567356.1
CCMK012317813.1
CCMK012302346.1
NNCB01007081.1
PJAE01023576.1
KL023233.1
LXGH01196713.1
FAQS01416430.1
FAQS01416167.1
FARX01211655.1
PYFS01003697.1
PYFS01001102.1
PYFS01002717.1
FAUD01387248.1
FATA01395602.1
FAQS01318445.1
CCMK012931644.1
AFSP02232663.1
AGCT01052523.1
AFSP02230246.1
AGCT01027661.1
AFSP02254897.1
AFSP02265190.1
AGCT01068847.1
FASG01371615.1
FASG01366240.1
FARB01499031.1
FASG01334249.1
FASG01377112.1
FASG01309834.1
FASG01347712.1
FASG01365998.1
FARB01492935.1
FASO01350583.1
FASO01360388.1
FASJ01354255.1
FAQE01370957.1
FAQS01404856.1
FAQE01391117.1
LBLN01129756.1
AFSP02275599.1
AFSP02257979.1
MATU01069035.1
LXGH01018655.1
LGRI01120822.1
PJAE01162687.1
JSUV01478374.1
JSUV01507951.1
JSUV01519222.1
JSUV01356323.1
JSUV01128511.1
JSUV01018792.1
LYWK01083179.1
LYWK01127131.1
LYWK01117502.1
CCYC014116799.1
LGJD01088826.1
LBLN01096327.1
AHJF01015386.1
GL635129.1
CWKB01016581.1
KE835919.1
NNCB01003387.1
PRDE01017196.1
MAMS01007113.1
MAMS01006922.1
MAMS01005660.1
FAQV01484977.1
AFSP02301975.1
FARO01051765.1
FASS01171887.1
FARO01176649.1
BEWY01024183.1
BEWY01013002.1
BEWY01022182.1
BEWY01020409.1
FAUD01355890.1
FAQG01291501.1
FATA01399674.1
FAQG01256364.1
FATA01308254.1
FAQG01289834.1
KL551148.1
LMAV011035388.1
OENK01012472.1
OEOC01177500.1
JXPO01164338.1
LNCG01147611.1
LNCG01147690.1
FAUD01390955.1
FAUD01384982.1
LGRI01057544.1
LGRI01091651.1
LK162738.1
BFCN01000253.1
PDBU01004527.1
PDBU01004529.1
PDBU01045564.1
PDBU01047900.1
PDBU01004558.1
PDBU01045588.1
PDBU01045878.1
DFYN01000100.1
OCQU01000214.1
PRDE01176657.1
FAQS01037018.1
MATP01007740.1
BACA01000397.1
KI807657.1
FLTF01011110.1
FLTD01003602.1
FLTF01011055.1
FLTD01000394.1
FLTG01020834.1
FLTF01007967.1
FLTF01012644.1
FLTG01020073.1
FLTF01004035.1
FLTF01006053.1
FLTG01013209.1
FLTF01010149.1
FLTF01009411.1
FLTG01026413.1
OEIJ01418547.1
OEIJ01555781.1
OEIJ01537108.1
UCOK01004917.1
MCFN01026305.1
PTJQ01338709.1
FARZ01215271.1
FAUD01384707.1
FASQ01228964.1
FASG01262461.1
FARB01498771.1
FASG01160525.1
FARV01243584.1
FAQS01411308.1
FAUB01278435.1
FASQ01263611.1
ODGO01549161.1
ODGO01722154.1
PTEZ01003432.1
QLNH01003695.1
FLTD01004707.1
FLTF01006045.1
FLTG01016742.1
FLTD01004710.1
NIVO01040098.1
NIVO01033853.1
FLTD01006945.1
FARX01033650.1
CZLG011242079.1
LAST02026483.1
LAST02026484.1
LAST02026485.1
LAST02026486.1
LAST02026487.1
LAST02026543.1
KQ115334.1
AYZY01093052.1
LAST02026660.1
FR881509.1
LXGH01185662.1
OBIJ01008256.1
CTBL01002852.1
CTBL01002321.1
CTBL01002879.1
LGRI01038277.1
LNRQ01003049.1
LK337767.1
LQNS02275488.1
ODGO01714138.1
ODGO01569574.1
AZRP01033305.1
CVMW01115292.1
CAOK01179851.1
CAOK01487068.1
LD112613.1
LD245089.1
KD121050.1
CAOK01051081.1
LGJD01039066.1
MECS01000600.1
LNCG01092743.1
LGJD01014241.1
LGJD01014367.1
LGJC01021537.1
LGJD01014374.1
CBTL0106585670.1
CBTL0110855495.1
CBTL0110071969.1
PEQF01031488.1
PEQF01032304.1
PEQF01028849.1
PEQF01008159.1
LK300180.1
FAMN01000430.1
LOLC01002028.1
FAUD01346665.1
FATA01367625.1
FASO01357666.1
FASO01359286.1
OEIJ01734785.1
CDFK01066042.1
PRDE01016205.1
LIAE01003272.1
LGJD01093508.1
LGJD01101702.1
EQ986320.1
EQ989143.1
FASB01099537.1
FASB01099538.1
FASB01324496.1
JXPO01015820.1
CCYC011575902.1
AMZP02001332.1
AFSP02297867.1
BBOV01495890.1
BBOV01522834.1
CCYC011578377.1
FASS01122861.1
PKGA01140724.1
LVEH01003976.1
LVEH01003977.1
CCMK013062458.1
CCMK012953389.1
CCMK012834918.1
CCMK011479630.1
CCMK011838163.1
CCMK012978289.1
CSTN01000127.1
ODGO01740819.1
PKML01068787.1
PKSH01016671.1
BATS01016303.1
BATT01441345.1
LGRI01006356.1
CAOK01292007.1
CAOK01177989.1
CAOK01274483.1
AAHY01767021.1
AAHY01770946.1
AAHY01777642.1
LQZZ01000595.1
LRRO01000034.1
AWGZ01046948.1
LK212550.1
FARX01399995.1
FARX01355925.1
FARX01388640.1
NEEE01026833.1
FAQG01091108.1
FLTF01005470.1
FLTF01011457.1
KD330128.1
KD449045.1
LNCG01062426.1
LNCG01128278.1
LXGH01176959.1
LXGH01227809.1
LPNX011111372.1
LGJC01052801.1
CCMK012645036.1
CAJV012609631.1
LNCG01203795.1
CAJV01019845.1
LNCG01050915.1
LNCG01063853.1
CAJV012487625.1
LNCG01073687.1
LNCG01113246.1
LNCG01221774.1
LNCG01037676.1
LNCG01084360.1
LNCG01079848.1
LNCG01023316.1
LNCG01098832.1
LNCG01145493.1
AFSA01784033.1
CAJV011744197.1
LNCG01112371.1
LNCG01171850.1
LNCG01026053.1
LNCG01066735.1
LNCG01068333.1
LNCG01238041.1
LNCG01111041.1
LNCG01122757.1
LNCG01062082.1
LNCG01084796.1
LNCG01200488.1
LNCG01148462.1
LNCG01055826.1
LNCG01164892.1
FLZM01000325.1
FLZI01000323.1
FLZL01000549.1
OFEX01000380.1
OFEX01003084.1
OFEX01000617.1
CEGH01092062.1
PJAE01813724.1
FAQS01412859.1
QYSC01012638.1
FARV01229668.1
KL554820.1
NAGG01002615.1
NAGG01002719.1
NAGG01004163.1
LWKT01000564.1
LK221008.1
LK324117.1
ODGO01675966.1
ODGO01654127.1
ODGO01708116.1
ODGO01541129.1
CBUG010024320.1
LGJC01060987.1
LGJC01115856.1
LGJC01099743.1
MEHO01604777.1
ATCM03144701.1
PJAE01887378.1
LK250034.1
PJAE01843549.1
OEIJ01572979.1
OEIJ01628934.1
OEIJ01544969.1
ATCM03090976.1
KL547516.1
FASB01269053.1
CCMK012843622.1
CCMK012708090.1
BAYF01056614.1
CCMK012699313.1
CCMK012741705.1
LOBO01004406.1
LGRI01122897.1
MBSW01000045.1
LD118144.1
LD250620.1
FARX01372723.1
OEIJ01683353.1
CSTQ01002553.1
CBTL0110763647.1
FLRE01002661.1
ODGO01691172.1
LOLC01002581.1
CBTL0106670813.1
CBUG010019158.1
AAHY01773688.1
LXGH01166634.1
LXGH01329378.1
FARY01188968.1
FARX01181220.1
LXGH01115718.1
LVLJ01001961.1
FLTF01007557.1
CCYC015217012.1
CCYC012538060.1
FLTG01018825.1
AWUE01003873.1
AWUE01004914.1
JXWP01000929.1
CCMK010094634.1
MPKX01204606.1
LXGH01246001.1
MCIT02036757.1
MCIT02027906.1
MCIT02078638.1
MCIT02072689.1
MCIT02060285.1
MCIT02021144.1
MCIT02004738.1
MCIT02044634.1
MCIT02054838.1
MCIT02057014.1
MCIT02080991.1
MCIT02003543.1
MCIT02042763.1
MCIT02014150.1
MCIT02084818.1
MCIT02066964.1
MCIT02060644.1
PTJP01628763.1
LNCG01048960.1
FATI01191994.1
FAUB01173774.1
AJIL01004102.1
FATI01270902.1
LNCG01011742.1
LNCG01067380.1
LNCG01025558.1
LNCG01188455.1
LNCG01026253.1
LNCG01217211.1
LNCG01019246.1
LNCG01152763.1
LNCG01067717.1
LNCG01194825.1
LNCG01189316.1
LNCG01018477.1
LNCG01121911.1
LNCG01109306.1
LNCG01256833.1
LNCG01102900.1
LNCG01166875.1
LNCG01062963.1
LNCG01031917.1
LNCG01233225.1
LNCG01252170.1
LNCG01254858.1
LNCG01136515.1
LNCG01261324.1
LNCG01246668.1
CAJV01101605.1
LNCG01213524.1
LNCG01260905.1
LNCG01032053.1
LNCG01107055.1
AORQ01030848.1
LNCG01156584.1
LNCG01080409.1
PTJP01161842.1
LNCG01019113.1
LNCG01149138.1
CAJV011736598.1
CAJV01110683.1
CAJV01070073.1
CAJV01366788.1
AFSA01575734.1
CAJV012608230.1
CAJV01069017.1
BEYV01031921.1
FARN01174256.1
LD069124.1
LD201600.1
FAQE01352808.1
FAQE01372562.1
ODGO01549437.1
ODGO01714466.1
KI668802.1
FAQE01392812.1
HG408454.1
FAQE01392818.1
FARX01358698.1
FARY01274118.1
FASG01296092.1
CAJV011667524.1
FAQG01294053.1
FARY01281926.1
NIVO01058780.1
NIVO01045072.1
BBOV01510626.1
BBOV01509623.1
NIVO01002528.1
BBOV01501091.1
NIVO01007691.1
BBOV01503160.1
BBOV01515483.1
JXPW01227250.1
JXPW01188987.1
JXPW01319190.1
JXPW01022986.1
JHUJ02009807.1
JHUJ02010596.1
OEIJ01691150.1
OEIJ01701040.1
OEIJ01477697.1
CAOK01165192.1
CAOK01063278.1
CAOK01229828.1
CAOK01344207.1
CAOK01148897.1
LGJD01097768.1
LBLN01005819.1
LBLN01014709.1
LBLN01043861.1
LBLN01015360.1
FLZL01000705.1
LOLC01000772.1
ODGO01560583.1
NIZD01095983.1
NIVO01017079.1
NIZD01095988.1
NIVO01026070.1
CEGH01381231.1
NHTU01098229.1
JRKL01148576.1
CCJR010018470.1
LGRI01008319.1
AHJF01035347.1
KE117213.1
AHJF01005020.1
AHJF01007463.1
CVRD01083328.1
KE111310.1
FASD01283340.1
LD111104.1
LD243580.1
CCYC013518022.1
LD092377.1
LD224853.1
GL581476.1
GL581636.1
LYTC01013482.1
LNCG01244085.1
LNCG01083436.1
LNCG01008047.1
LNCG01080894.1
LNCG01148163.1
CAJV01019887.1
LNCG01039178.1
LNCG01075188.1
LNCG01092273.1
LNCG01065244.1
LNCG01055749.1
LNCG01097255.1
LNCG01097888.1
LNCG01257943.1
LNCG01074459.1
LNCG01061225.1
LNCG01188955.1
LNCG01095116.1
LNCG01115958.1
LNCG01235359.1
LNCG01039745.1
LNCG01198927.1
LNCG01060662.1
LNCG01153151.1
LNCG01164069.1
LNCG01241819.1
LNCG01185670.1
LNCG01254728.1
LNCG01134746.1
LNCG01026241.1
LNCG01130642.1
LNCG01117875.1
LNCG01257534.1
LNCG01091104.1
LNCG01005100.1
LNCG01117078.1
LNCG01167059.1
LNCG01221459.1
LNCG01166457.1
CAJV01163678.1
LNCG01151658.1
LNCG01045598.1
LNCG01045599.1
LNCG01027136.1
LNCG01193248.1
LNCG01137421.1
LNCG01052529.1
LNCG01261533.1
LNCG01039435.1
LNCG01249929.1
LNCG01212792.1
LNCG01006543.1
LNCG01086159.1
LNCG01023291.1
LNCG01008327.1
LNCG01239027.1
LNCG01184158.1
LNCG01262012.1
LNCG01112564.1
LNCG01035343.1
LNCG01235144.1
LNCG01092013.1
LNCG01049791.1
LNCG01024990.1
LNCG01208068.1
LNCG01089918.1
LNCG01051789.1
LNCG01219728.1
CAJV01062824.1
LNCG01261218.1
LNCG01091073.1
LNCG01239235.1
LNCG01115694.1
LNCG01192187.1
LNCG01228383.1
LNCG01001306.1
LNCG01154151.1
LNCG01196137.1
LNCG01224775.1
LNCG01085801.1
LNCG01202149.1
LNCG01038893.1
LNCG01139503.1
LNCG01258286.1
LNCG01117369.1
LNCG01011891.1
LNCG01133001.1
LNCG01049783.1
LNCG01117792.1
LNCG01249431.1
LNCG01169204.1
LNCG01129290.1
LNCG01172966.1
LNCG01145177.1
LNCG01238363.1
LNCG01211729.1
LNCG01188891.1
LNCG01050201.1
LNCG01247619.1
LNCG01055586.1
LNCG01043071.1
LNCG01048083.1
LNCG01096345.1
LNCG01182603.1
LNCG01204822.1
LNCG01128413.1
LNCG01172665.1
LNCG01207742.1
LNCG01204030.1
LNCG01258576.1
LNCG01130806.1
LNCG01181953.1
LNCG01058800.1
LNCG01009729.1
LNCG01047392.1
CAJV01199855.1
LNCG01171295.1
LNCG01240792.1
LNCG01155324.1
UXAI010478421.1
LNCG01008701.1
LNCG01078336.1
LNCG01063475.1
LNCG01105119.1
PTJQ01188618.1
PTJQ01310661.1
PTJQ01513608.1
CBLZ012271213.1
PTJQ01136103.1
PTJQ01006877.1
NSDK01002729.1
CCJR012536148.1
PTJQ01508510.1
PTJQ01442604.1
PTJQ01457772.1
CCJR011594805.1
PTJP01446271.1
FASI01251147.1
FAUD01315360.1
FAFO01000250.1
PIZR01000040.1
JXPO01145681.1
JXPO01138937.1
CCMK012496806.1
CCMK012496805.1
CCMK012921932.1
CCMK010239433.1
CCMK013003558.1
CCMK010342920.1
FAQE01400580.1
LBLN01112175.1
LBLN01027522.1
AFSP02258776.1
UWOG012718490.1
AFSP02301278.1
OEIJ01638615.1
FAQT01194811.1
FAQT01370060.1
FAQT01425708.1
LMAV011073399.1
LMAV011591682.1
LMAV010494693.1
LMAV011882755.1
OENK01011373.1
OEOC01165141.1
LMAV012262080.1
LGRI01079948.1
KE872526.1
FVPM01002092.1
FVPM01001541.1
PZQQ01071560.1
FXDW01002530.1
FXDZ01011173.1
FXDW01002492.1
FXDY01005913.1
MEHO01377811.1
MEHO01218714.1
MEHO01532984.1
MEHO01225241.1
LBFL01049237.1
CAJX010834006.1
ATCM03093399.1
AXZU02084254.1
ATCM03095185.1
ATCM03082065.1
CAOK01178139.1
CAOK01138028.1
CAOK01452499.1
CCMK010976166.1
CCMK011526405.1
LGRI01007106.1
FAPN01220239.1
FASB01237992.1
CCMK011223799.1
LIAE01004900.1
LIAE01001929.1
LIAE01009727.1
LXGH01023918.1
LGJC01036824.1
PJAD010171820.1
PJAE01894248.1
BEZZ01201416.1
LNSY01355967.1
KL555798.1
BEZZ01234659.1
KL547995.1
KL558806.1
LGRI01121438.1
JH838679.1
JMKJ01000119.1
CVMW01072227.1
LXGH01484421.1
LXGH01484440.1
OEIJ01678962.1
AZRP01029652.1
CAJX010003347.1
CAJX010003348.1
BATV01215525.1
FARY01316796.1
MCIT02013566.1
CBTL0103394673.1
OEIJ01655540.1
NNCB01006999.1
FAQG01268585.1
FAQC01394085.1
FAQC01392791.1
FAQC01349398.1
FAQG01264292.1
FAQC01394756.1
FARY01360030.1
FARY01380047.1
FARY01381641.1
FARY01425986.1
LGRI01114321.1
LGRI01012562.1
LGRI01064717.1
LGRI01025300.1
LGRI01023412.1
LGRI01052568.1
LGRI01055330.1
FARV01245686.1
FARV01246775.1
FASG01357394.1
FAQS01386857.1
PDMP01005826.1
AEHI01034170.1
AEHI01033390.1
AEHI01033981.1
DS270987.1
MQQX01002015.1
LBLN01048396.1
FARO01037449.1
LMVA01093815.1
LGRI01110199.1
AFSP02258969.1
FASB01013557.1
FASB01170407.1
FASB01127418.1
CEGH01307881.1
LNCG01019050.1
LNCG01172504.1
LNCG01252765.1
LNCG01046517.1
LNCG01226420.1
LNCG01233365.1
LNCG01018229.1
LNCG01252917.1
LNCG01071308.1
LNCG01013674.1
FATC01237175.1
FAPX01128341.1
FARN01330649.1
UWOF012203239.1
ODGO01569020.1
AHJF01012141.1
AGCT01018680.1
AGCT01059255.1
AFSP02236037.1
AGCT01072277.1
AGCT01061773.1
FUHF01000036.1
ODGO01734603.1
JXLM01010665.1
JXLM01006780.1
FAQG01238791.1
ODGO01539829.1
CAJV01024762.1
CAJV011606497.1
QLPI01053862.1
CAJV01162459.1
CCMK012987302.1
CAJW010003819.1
CSTN01000549.1
BDDV01010517.1
AAHX01389157.1
AAHX01389163.1
AFSP02317815.1
AFSP02278819.1
ADDD02093597.1
ADDD02194683.1
PDMP01002489.1
AFSP02297476.1
LXGH01315399.1
LXGH01381679.1
LMVA01104399.1
LXGH01086974.1
OEIJ01628021.1
BBOV01519039.1
BBOV01515896.1
BBOV01505484.1
BBOV01364237.1
BBOV01509650.1
CCMK010395838.1
PDMP01004427.1
PDMP01004433.1
PDMP01005172.1
PDMP01005138.1
OFEX01002582.1
PTJQ01032391.1
PTJQ01023949.1
PTJQ01450610.1
JUDZ01003813.1
PTJQ01483548.1
PTJQ01493098.1
FLTE01010182.1
FLTD01004821.1
FLTD01010023.1
FLTE01005887.1
FLTE01005198.1
FLTD01006583.1
FLTE01004416.1
FLTE01009045.1
FLTD01004891.1
FLTE01012529.1
FLTE01001906.1
ADDD02147462.1
PRDE01066831.1
FARV01248933.1
AKZK01000252.1
LVEH01029457.1
LVEH01003857.1
QGNU01003581.1
LYFV01000074.1
CTBL01001686.1
CTBL01003965.1
MEHO01257451.1
MEHO01335079.1
MEHO01569879.1
MEHO01233741.1
JMKJ01000280.1
PDIM01008516.1
FARY01153519.1
FAQF01248614.1
FAQF01287896.1
FASJ01358705.1
FARY01162777.1
FARW01325317.1
FAUA01306516.1
FASH01330764.1
FARW01324034.1
FASG01313543.1
UXGB01066232.1
LYTB01022540.1
CCYC013857965.1
FLTD01009405.1
FLTG01025597.1
FLTE01002775.1
FLTE01012437.1
UCOL01031625.1
FLTD01007258.1
FLTD01007959.1
CCYC013011089.1
OEIJ01640939.1
LXGH01247040.1
LNCG01007748.1
LNCG01046986.1
LNCG01058159.1
LNCG01022498.1
LNCG01143506.1
LNCG01224452.1
LNCG01244448.1
LNCG01002622.1
NCTC01006192.1
LNCG01046857.1
LNCG01072446.1
LNCG01106242.1
LNCG01170063.1
LNCG01236122.1
LNCG01200707.1
LNCG01149595.1
LNCG01214244.1
NSDK01001850.1
LNCG01085759.1
FASB01011984.1
FAQS01350425.1
LXGH01140577.1
LXGH01266702.1
LXGH01281568.1
LXGH01162338.1
LXGH01477673.1
FAQK01285533.1
FAQK01285534.1
FASL01246130.1
FASL01285331.1
FAQK01282875.1
FAQK01256274.1
FAQG01223771.1
FAQG01165538.1
FASC01172266.1
FASL01227992.1
FAQK01066156.1
FASC01331265.1
FASL01213935.1
FAQK01197700.1
FAPX01030847.1
FAQK01246172.1
FASC01241778.1
FASC01346447.1
FAQK01246171.1
FAQK01277511.1
FASC01234939.1
FASC01285797.1
FAQK01307259.1
FAPX01215484.1
FASL01254887.1
FAPX01245138.1
FASC01151504.1
FAQK01251149.1
FAPX01229094.1
FASL01266947.1
FASC01288506.1
FASL01255558.1
FAPX01091788.1
FAQK01144882.1
FASC01230448.1
FAPX01023748.1
FATY01269072.1
FAPX01105869.1
FASL01100346.1
FASC01242205.1
FAPX01189838.1
FAQK01080347.1
FAQK01251522.1
FASC01081208.1
FASL01239106.1
FAPX01167608.1
FAQK01255982.1
PEKY01008133.1
PEKY01014352.1
LMAV013329409.1
CZLG010903809.1
CZLG013862998.1
CZLG010792918.1
UXGB01063297.1
FAQF01109746.1
AFSP02259467.1
FARY01394493.1
LXGH01080650.1
LXGH01168178.1
QEOY01047641.1
CCYC016447676.1
CCYC013203807.1
CCYC011332986.1
LXGH01466064.1
LXGH01321777.1
LXGH01098171.1
LXGH01169206.1
JSUV01167747.1
JSUV01030820.1
UWOF012215406.1
AUPI01143954.1
CBTL0107509377.1
AJKK01169623.1
NKXL01296141.1
FAQS01411836.1
KB460325.1
HF729179.1
LBLN01033392.1
LVEH01026079.1
LVEH01050335.1
LVEH01014160.1
PZQQ01071027.1
LTYT01078141.1
FAQE01345979.1
AYOE01069233.1
PTJP01389639.1
KN455484.1
LNCG01204920.1
LNCG01006840.1
LNCG01057194.1
LNCG01038203.1
LNCG01184908.1
LNCG01034719.1
LNCG01228837.1
LGJD01036329.1
ASJN01089936.1
ATCM03093414.1
LOPT01005401.1
CCMK012875933.1
FLTC01004752.1
AUPI01153014.1
CAJW011547078.1
CAJW010004428.1
FASB01281578.1
CEGH01229415.1
FARN01341971.1
FARO01036137.1
PRDE01042293.1
JQCU01000014.1
CEGH01179840.1
OETB01000346.1
ODGO01624796.1
UTRS01000137.1
CYRZ010694889.1
FASB01247351.1
CYRZ010700465.1
FASB01009968.1
FARY01293639.1
FAQS01204053.1
FATA01393011.1
NKXL01141898.1
LYTB01024557.1
AHJF01025353.1
AHJF01010942.1
LYTB01027894.1
UXGB01058761.1
LYTB01020996.1
LYFV01001033.1
FARV01260724.1
FARY01013325.1
PRDE01141384.1
PTJP01391115.1
CBTL0110908244.1
CBTL0110530235.1
CBTL0110753271.1
CBTL0102604315.1
CBTL0103513870.1
CBTL0100394653.1
CBTL0101792159.1
CBTL0104597315.1
CBTL0101382696.1
CBTL0102047904.1
AFSP02312092.1
AFSP02289503.1
PTJQ01242691.1
PTJQ01490837.1
LXGH01354516.1
LMAV011910613.1
LMAV012855017.1
AFSP02294458.1
OEIJ01741198.1
OEIJ01642336.1
ACQK01009051.1
KE725765.1
OEIJ01727794.1
MWMC01026380.1
OEIJ01730768.1
PTJQ01254053.1
FXDY01006989.1
LGJD01053433.1
AFSP02261000.1
PRDE01100342.1
AFSP02284189.1
PRDE01091504.1
PRDE01122207.1
AFSP02287308.1
AFSP02271107.1
PRDE01155313.1
LD122798.1
LD255274.1
ACUQ01018894.1
CCMK013075262.1
CBTL0109548755.1
KD374557.1
CAJX011864562.1
CAJX011864561.1
CAJX010052581.1
LGRI01039644.1
LGRI01007314.1
LGJD01098547.1
PEKY01012096.1
FARO01042645.1
FARO01089562.1
FARO01067671.1
FARO01056825.1
FARO01123592.1
LGRI01046337.1
FUEF01021426.1
LQIF01005367.1
OBIJ01002896.1
NHTU01026394.1
QKXD01006847.1
QZLG01012611.1
FASL01195370.1
AFSP02260541.1
AFSP02225286.1
AFSP02286822.1
LXGH01330095.1
LXGH01485075.1
FARP01295811.1
ODGO01511707.1
ODGO01602052.1
ODGO01717225.1
LOLC01002897.1
CSTN01001002.1
DS482680.1
LAPY01013755.1
AWUE01004632.1
LKME02033862.1
LKME02033511.1
AEHI01035805.1
AEHI01034280.1
AEHI01034909.1
AEHI01035577.1
FUEF01017730.1
FUEF01016055.1
AEHI01033505.1
AEHI01034952.1
PJAE01856532.1
PJAE01046473.1
JRPP01000301.1
NWSJ01000080.1
OBIJ01005132.1
FAQS01417321.1
FAQS01415150.1
LMAV010233362.1
FARO01153968.1
FASS01267979.1
FASS01125335.1
FASS01226084.1
FASS01122655.1
FASS01252765.1
FASS01116570.1
FASL01221512.1
QZLG01003800.1
QZLG01011962.1
LNCG01131628.1
AFSA01832472.1
LNCG01171899.1
FARX01393074.1
MCIT02005105.1
AWGZ01432404.1
AWGZ01422050.1
MEHO01494769.1
MEHO01559375.1
MEHO01504375.1
MEHO01284065.1
MEHO01369056.1
LGJD01072329.1
LGJD01100596.1
PTJQ01531026.1
LK328428.1
LPNX010173490.1
UWOF012217764.1
UWOF012211674.1
LOLC01002285.1
ODGO01630412.1
ODGO01615734.1
ODGO01636110.1
CCJR012387415.1
PTJP01623014.1
PTJP01465619.1
PTJP01138269.1
PTJP01265627.1
PTJP01024801.1
PTJP01070823.1
PTJP01350706.1
PTJP01427347.1
PTJP01421123.1
PTJP01535623.1
PTJP01470291.1
MWUF01001212.1
KN169843.1
JXWP01000085.1
PTEZ01003064.1
CVMW01133505.1
CVMW01100583.1
KD217274.1
LXGH01213213.1
LGJD01030253.1
CCYC011528852.1
MATP01010920.1
CAJX010006178.1
LGRI01048983.1
PJAE01852592.1
PJAE01851594.1
ASJK01014271.1
LMAV012107509.1
LRGB01008261.1
LMAV011786243.1
LMAV012202615.1
FUEF01018909.1
AEHI01033427.1
AFSP02267494.1
JZWR02003851.1
LBLN01051159.1
LXGH01398342.1
CCYC010843897.1
CCYC010780589.1
LXGH01087670.1
LMVA01103691.1
FMHP01022965.1
KL548159.1
KL549006.1
FAUD01359716.1
OEJZ01049012.1
LNCG01212530.1
LNCG01206417.1
LNCG01119215.1
LNCG01155690.1
LNCG01019712.1
LNCG01166571.1
LNCG01148192.1
LNCG01235465.1
LNCG01072974.1
LNCG01092129.1
LNCG01227708.1
LNCG01136262.1
LNCG01201325.1
LNCG01047009.1
LNCG01077029.1
LNCG01123079.1
LNCG01016273.1
LNCG01014381.1
LNCG01132038.1
PTJP01311312.1
CAJV01170044.1
LNCG01240192.1
LNCG01152251.1
LNCG01147521.1
LNCG01148136.1
AORQ01029994.1
LNCG01138711.1
LNCG01237010.1
LNCG01057979.1
LNCG01240338.1
LNCG01112043.1
LNCG01015017.1
LNCG01180196.1
LNCG01210184.1
LNCG01062390.1
LNCG01035851.1
LNCG01094619.1
LNCG01016085.1
LNCG01071028.1
LNCG01249948.1
LNCG01245982.1
LNCG01119922.1
LNCG01014407.1
LNCG01034999.1
CAJV01071784.1
LNCG01013311.1
LNCG01142751.1
CAJV012609290.1
LNCG01148215.1
LNCG01246172.1
LNCG01025902.1
LNCG01157325.1
LNCG01117066.1
LNCG01200084.1
LNCG01122665.1
LNCG01160835.1
LNCG01159970.1
LNCG01224434.1
LNCG01050157.1
LNCG01201904.1
LNCG01144448.1
LNCG01253303.1
LNCG01024865.1
LNCG01008650.1
LNCG01143787.1
LNCG01023166.1
LNCG01145123.1
LNCG01074125.1
CAJV01407569.1
LNCG01124830.1
LNCG01079550.1
LNCG01072615.1
PTJQ01547680.1
PTJQ01142169.1
CCJR010010792.1
PTJQ01072628.1
PTJQ01198577.1
PTJQ01146952.1
CCJR010116862.1
CCJR010017127.1
PTJQ01401388.1
CCJR011378918.1
PTJQ01033214.1
PTJP01299012.1
PTJP01312995.1
PTJP01464772.1
PTJP01053417.1
PTJP01364019.1
PTJP01015696.1
CAJV01168068.1
PTJP01209425.1
PTJP01252265.1
AFSA01519316.1
PTJP01027441.1
PTJP01227316.1
PTJP01031332.1
AJIL01004493.1
PRDE01075635.1
CVMW01121694.1
CVMW01086833.1
JXPT01054090.1
LOPT01003356.1
AFSP02254520.1
FATA01394798.1
FASO01334185.1
FAUD01347822.1
FAQS01244793.1
LXGH01036901.1
LXGH01104190.1
LXGH01342299.1
LXGH01140752.1
LXGH01259625.1
LXGH01112564.1
LXGH01509366.1
LXGH01462092.1
OCOF01000058.1
QZLG01002978.1
QZLG01013600.1
ODGO01463591.1
ODGO01692536.1
CBUG010014911.1
CBTL0108944676.1
ODGO01519493.1
KQ060777.1
LFRI01000051.1
LFRI01000056.1
LFRI01000057.1
LFRI01000067.1
LFRI01000492.1
DCXA01000021.1
PJAE01451492.1
PJAD010080875.1
JXPW01116850.1
CCYC012568973.1
CCYC016529993.1
CCYC011094099.1
CCYC010722035.1
CCYC016596776.1
CCYC014776572.1
CCYC015976848.1
LWKT01001619.1
PRDE01160496.1
CZLG013860023.1
CZLG010351998.1
CZLG010717133.1
CZLG013963569.1
LCTT01009175.1
LMVA01058120.1
LCTT01018848.1
LCTT01026389.1
LCTT01023855.1
ACBE01583302.1
MAUM01044144.1
LGSE01027677.1
LBLN01026790.1
LGRI01054519.1
LGRI01003082.1
LGRI01012301.1
CAJX010050228.1
KI642166.1
KI650892.1
FARY01268439.1
FARY01422622.1
FARY01406328.1
FARY01223913.1
FARY01275770.1
FARX01405245.1
AHJF01014047.1
AHJF01003153.1
AHJF01010566.1
AHJF01009291.1
LTAH01101847.1
CAJX010051219.1
PTJQ01454634.1
KL552876.1
UIGX01042594.1
FASS01129914.1
FLMD02000273.1
FAUD01401156.1
FAUD01219741.1
FARY01071983.1
FUEF01014881.1
FASG01110323.1
FAQF01189483.1
FAQF01253461.1
FAQF01260246.1
FLTB01001621.1
AVCP011288191.1
LNSY01295189.1
UXGC01050084.1
LGRI01113869.1
LGRI01077647.1
LXGH01338361.1
LXGH01226470.1
LXGH01149369.1
LXGH01493312.1
LXGH01195262.1
LXGH01488219.1
LXGH01346273.1
LXGH01376484.1
LXGH01467577.1
FASH01360771.1
FARP01150316.1
CEGH01046028.1
LGRI01116236.1
ATAC01002906.1
FARX01161416.1
FARV01272602.1
LKIA01007638.1
GL466890.1
QQTR01124888.1
CEGH01033109.1
QPHO01000618.1
CAJX010827496.1
LXGH01260933.1
LXGH01431048.1
PRDE01078618.1
CAJV01104830.1
CAJV011736489.1
CAJV011668409.1
LNCG01170362.1
CAJV01059676.1
CAJV012591622.1
LNCG01257299.1
AFSA01285846.1
CAJV01097586.1
AFSA01859442.1
CAJV012609650.1
CAJV01061097.1
CAJV01101325.1
CAJV01070793.1
CAJV01061914.1
OEJZ01092595.1
LNCG01147997.1
LYTC01035381.1
LYTB01027697.1
LYTE01049695.1
FAUD01262832.1
NBSK01002083.1
LNCG01204322.1
LNCG01093480.1
NBSK01002121.1
AORQ01007582.1
JACL01074342.1
JACL01073592.1
PRDE01072450.1
CVMW01136825.1
CSTQ01002144.1
CSTQ01003746.1
FARV01234865.1
FARV01229502.1
NNCB01006889.1
NNCB01002867.1
NNCB01000800.1
NNCB01005278.1
NNCB01006697.1
NNCB01000109.1
NNCB01011537.1
NNCB01005363.1
NNCB01003178.1
NNCB01011362.1
NNCB01006179.1
AMZP02000210.1
NNCB01002749.1
NNCB01003674.1
CAOK01213248.1
MCIT02077082.1
MCIT02016420.1
QWDQ01001037.1
CBTL0105285333.1
CBTL0106492615.1
CBTL0109416292.1
CBTL0100553208.1
CBTL0110907655.1
CBTL0100323164.1
CBTL0105290612.1
CBTL0108373960.1
CBTL0110071817.1
CBTL0102560856.1
CBTL0100226753.1
CBTL0105298179.1
CBTL0109655729.1
CBTL0110417905.1
CBTL0110455943.1
CBTL0105868538.1
CBTL0110369661.1
CBTL0110595516.1
BHEE01019147.1
UXGB01060532.1
DS481535.1
LOLC01002845.1
FAPX01233831.1
FAQK01122755.1
FASC01341906.1
CEGH01242353.1
CEGH01069164.1
CEGH01186633.1
CEGH01383662.1
CEGH01354182.1
CCYC011308194.1
CAJX010055407.1
CAJX010057304.1
KB096787.1
CCMK012588088.1
CEGH01120233.1
AFSP02292563.1
JJMO01000133.1
MCIT02016552.1
MCIT02034598.1
JRRC01373473.1
MCIT02013702.1
MCIT02018203.1
PTJQ01216301.1
PTJP01259444.1
PTJP01448221.1
PTJQ01377722.1
PTJQ01451174.1
PTJP01367718.1
PTJQ01184758.1
PTJP01598883.1
CCMK012963277.1
CCMK011728084.1
CCMK012905884.1
PRDE01091986.1
LXGH01134702.1
FAQT01411978.1
FAQE01241302.1
FAQE01402170.1
FAQT01430731.1
FAQE01402171.1
FAQE01401522.1
BBOV01312117.1
OMKT01112571.1
BBOV01513762.1
OMKT01007880.1
PRDE01085823.1
CBTL0109076334.1
CCYC016263392.1
CCYC014213229.1
ATCM03077518.1
ODGO01683577.1
```
