## Supplemental File 2 for "Terminating contamination: large-scale search identifies more than 2,000,000 contaminated entries in GenBank": genbank.ids (part 19 of 33)

```
ODGO01735087.1
CSTQ01001612.1
FAUD01403660.1
LBLN01081432.1
LBLN01099457.1
LOPT01003997.1
CCYC011490979.1
AFSP02244513.1
PEDP01011343.1
PRDE01051025.1
PRDE01093837.1
AFSP02308453.1
PRDE01093838.1
QNTS01039080.1
CVMW01123133.1
CVMW01011077.1
CVMW01075440.1
CVMW01142604.1
CVMW01122750.1
ODGO01703941.1
CCYC014617105.1
CCYC016321498.1
MATU01070240.1
CCMK012744153.1
PJAE01905722.1
PJAE01865747.1
FASI01157340.1
FAUG01309532.1
CAJV01103067.1
CAJV012589738.1
PRDE01120388.1
PRDE01112620.1
PRDE01133191.1
PRDE01122025.1
FAQG01228620.1
FAQC01395336.1
LBLN01067234.1
KD449038.1
LKME02049281.1
LKME02040295.1
AHJF01027501.1
AHJF01033798.1
BABK02039674.1
AHJF01020256.1
CAIR01005356.1
CCYC016772783.1
CCYC010407001.1
CCYC015388098.1
CCYC014785221.1
CCYC013692307.1
AFSP02273020.1
LGJD01008319.1
PTJQ01167533.1
KD429861.1
KD004019.1
LBLN01043217.1
UXGB01071805.1
LGRI01024223.1
FLTE01001830.1
PEDP01005199.1
PTJQ01207118.1
MCIT02030716.1
MCIT02069244.1
MCIT02080257.1
MCIT02032758.1
MCIT02042075.1
MCIT02047402.1
MCIT02035054.1
MCIT02015455.1
LXGH01321393.1
LXGH01060965.1
NIZD01005403.1
QOWH01000236.1
QOWH01000206.1
NIVO01018747.1
NIVO01040754.1
NIVO01069435.1
NIZD01005600.1
NIVO01012068.1
ODGO01736058.1
JSUE03273761.1
AANU01078088.1
JSUE03237640.1
AANU01078096.1
PJAE01828939.1
MPKX01232863.1
MPKX01137581.1
FLTG01008806.1
LMZG01010262.1
LGRI01055213.1
LGRI01027084.1
LGRI01047390.1
FASA01317117.1
CCJR011200631.1
CEGH01349995.1
UIGX01043203.1
CEGH01244447.1
LXGH01373395.1
AFSP02284912.1
CAJV01101775.1
NFME01168226.1
LNSY01235488.1
KL550659.1
BEZZ01248501.1
KL545006.1
NFME01166584.1
NESX01079026.1
BEZZ01147549.1
KL549999.1
BEZZ01261987.1
KL556383.1
BEZZ01214988.1
AUPI01098544.1
AJKK01092104.1
CBTL0107095747.1
FPLR01000213.1
FPMV01001488.1
KE360683.1
LYJI01000032.1
LYJK01000055.1
LYJJ01000066.1
MCIT02023338.1
MCIT02040285.1
MCIT02055317.1
MCIT02054255.1
LNCG01133647.1
LNCG01256232.1
LNCG01206148.1
LNCG01126070.1
LNCG01202656.1
LNCG01100667.1
MAPY01002070.1
AFSP02250448.1
LQRK01004054.1
ODGO01577812.1
MQQX01000660.1
MATP01003780.1
LYTD01037993.1
KN234338.1
LGJC01068592.1
LGJC01122223.1
QQTR01051926.1
CCMK012806427.1
CCMK010254726.1
CCMK012972507.1
CCMK013057906.1
CCMK013004534.1
CCMK013088188.1
CCYC011303987.1
CAJX010053708.1
CEGH01262525.1
CTBL01002092.1
CTBL01001808.1
CTBL01001840.1
CTBL01003936.1
CTBL01001491.1
CAOK01283217.1
CAOK01455400.1
CAOK01041769.1
CAOK01048463.1
CAOK01044961.1
CAOK01418847.1
CAOK01220251.1
LGJC01078535.1
OEIJ01541339.1
OEIJ01719458.1
OEIJ01497909.1
CAJW011539677.1
CBUG010019330.1
LBLN01099596.1
FARX01324209.1
LYTD01026875.1
NIVO01070038.1
FXDW01007227.1
FXDS01006196.1
FXEF01004642.1
FXDW01004580.1
FXDY01004920.1
CAQS01041007.1
FXDY01001701.1
FXDS01005034.1
FXDW01005002.1
FXDS01005035.1
NESX01084241.1
KL404288.1
FXDW01002339.1
FXDY01004535.1
CEGH01014708.1
FAQG01277335.1
MCIT02010494.1
MCIT02078707.1
MCIT02036578.1
MCIT02036687.1
MCIT02028002.1
MCIT02048708.1
MCIT02051098.1
MCIT02062288.1
MCIT02014695.1
MCIT02020607.1
MCIT02057279.1
FARY01361155.1
CCMK013011908.1
RDRV01002929.1
CAOK01523403.1
CAOK01129882.1
CAOK01399108.1
CAOK01162918.1
CAOK01432201.1
CAOK01063054.1
CAOK01283528.1
CAOK01522035.1
CAOK01176030.1
CAOK01353393.1
CAOK01159032.1
CAOK01111364.1
CAOK01266818.1
CAOK01296854.1
AFSP02314665.1
LGRI01099952.1
CAOK01491842.1
CAOK01271967.1
LGJD01065454.1
CAOK01467748.1
CAOK01156169.1
CAOK01258938.1
CAOK01240664.1
CAOK01457879.1
CAOK01457375.1
CAOK01516654.1
CAOK01401438.1
CAOK01504135.1
LGJD01088818.1
CAOK01176394.1
CAOK01462781.1
CAOK01504982.1
CAOK01234008.1
CAOK01234009.1
CAOK01270288.1
CAOK01208368.1
CAOK01299638.1
CAOK01524759.1
CAOK01347304.1
CAOK01323088.1
LGJC01083196.1
LGJD01104627.1
CAOK01308310.1
CAOK01480180.1
CAOK01360238.1
CAOK01442822.1
CAOK01460162.1
CAOK01184076.1
CAOK01535922.1
CAOK01066853.1
LGJD01041892.1
CAOK01179469.1
CAOK01184675.1
CAOK01252825.1
CAOK01491901.1
LGJD01036765.1
CAOK01063370.1
CAOK01511571.1
CAOK01461449.1
CAOK01406066.1
CAOK01521775.1
CAOK01435005.1
CAOK01435542.1
CAOK01519711.1
LGJD01104120.1
CAOK01117326.1
CAOK01207274.1
CAOK01258169.1
AAHY01767162.1
MTYM01000335.1
LXGH01028167.1
CAOK01387794.1
CAOK01342353.1
CAOK01477877.1
CAOK01331067.1
CAOK01052320.1
CAOK01305259.1
CAOK01181280.1
CAOK01423137.1
CAOK01138843.1
CAOK01063601.1
CAOK01517744.1
CAOK01260868.1
CAOK01539791.1
CAOK01068370.1
CAOK01502186.1
LBLR01018609.1
LBLR01019576.1
AAHY01768659.1
LGRI01038296.1
LGRI01034673.1
LGRI01077892.1
KD366751.1
LGRI01047908.1
CCJR011385942.1
LBLR01004387.1
KV715755.1
CAJV01022422.1
BFCN01000231.1
LYIU01000115.1
KE843934.1
CBTL0104263859.1
FAUB01271888.1
FAQT01423223.1
FAQT01431254.1
LMAV010481063.1
LMAV011425897.1
LMAV010743096.1
LMAV011451570.1
LMAV011947026.1
LMAV011373207.1
LMAV013020350.1
LMAV011028370.1
LMAV010431276.1
LMAV011369826.1
FATA01380669.1
LXGH01464558.1
LGRI01041664.1
LNCG01087484.1
PTJP01229497.1
LNCG01066392.1
LNCG01228697.1
LNCG01235818.1
KD423929.1
FABQ01000980.1
LK355239.1
LFUD01007227.1
LFUD01006987.1
AUPI01039034.1
FAQE01387930.1
FAQE01390447.1
FAQE01385902.1
FAQT01430650.1
FAQE01400956.1
DS631629.1
LGJD01058961.1
FAQS01420267.1
CAJX010979894.1
KE833484.1
UIGX01047805.1
CCMK012813862.1
CCMK012672993.1
CCMK012181374.1
CCMK012017820.1
CAJX010052253.1
CAJX010835771.1
CCYC012770070.1
LMVA01101204.1
UWOF012210734.1
AJKK01119233.1
PRDE01200886.1
QMFH01023257.1
BDGN01024224.1
BDGN01025849.1
QOVE01005370.1
BDGN01025724.1
QLPN01005364.1
QMFH01039591.1
BDGN01026162.1
AVPY01668553.1
FVPM01001088.1
CVRD01106280.1
CVRD01106333.1
CVRD01106382.1
AWGZ01319518.1
CBTL0103663977.1
LOLC01009124.1
ODGO01537896.1
UIMR01000269.1
CAJW011555851.1
FQST01000746.1
FREN01000746.1
FRYF01000746.1
ODGO01719484.1
ODGO01629556.1
ADBE01000077.1
ACEO02000055.1
ATCM03114916.1
ODGO01741260.1
ODGO01603625.1
CCYC014234686.1
FXDS01002968.1
LXGH01153629.1
UWOG012650098.1
UWOG012615102.1
QQTR01014661.1
FARV01078846.1
FARV01269689.1
OFEX01002131.1
OFEX01001427.1
QQTR01123052.1
AMYD01002287.1
AMYD01002912.1
PRDE01063187.1
AFSP02307344.1
FAQS01355796.1
LBLN01055377.1
LBLN01032351.1
LXGH01370533.1
LBLN01071272.1
LVLJ01003003.1
LVLJ01000977.1
AGCT01022670.1
AFSP02232127.1
CCMK012871997.1
CAJX010006810.1
FLTG01011542.1
CAJX010055781.1
CAJX011871145.1
CAJX010053377.1
CAJX010030909.1
AFSP02267747.1
PRDE01031824.1
PRDE01084867.1
AHJF01001538.1
AHJF01007828.1
AHJF01013602.1
AHJF01009706.1
AHJF01008979.1
LGRI01051331.1
BBOV01283274.1
PRDE01118388.1
QQTR01033825.1
ODGO01638284.1
PRDE01119681.1
LKME02026388.1
CVMW01014861.1
QGQP01005727.1
LXGH01237672.1
CEME01000121.1
FABQ01001781.1
FABP01000734.1
FARU01287288.1
LK249366.1
FASB01176972.1
JXOW01211288.1
QGQP01005738.1
PRDE01156017.1
CVMW01129879.1
LGJD01063887.1
LGJD01029853.1
UWOG012699394.1
LGJC01000194.1
PTJQ01025083.1
FASJ01282745.1
FASJ01355126.1
CAJV01062312.1
CAJV01469158.1
CAJV012640231.1
LK208565.1
LLXH01008973.1
AJKK01093357.1
CSTN01001060.1
OCRY01000217.1
CVMW01116356.1
OEIJ01610995.1
CAJV01023144.1
PDBU01004609.1
PDBU01004611.1
DFYN01000044.1
DFYN01000174.1
LVXS01062492.1
KL557788.1
AJIL01004621.1
LVXS01062525.1
CBVK0109437508.1
ADDD02216901.1
AGTT01297936.1
AHJF01024614.1
NIVO01032076.1
AFSP02271850.1
AFSP02249603.1
PRDE01209783.1
LOLC01006907.1
ODGO01706252.1
ODGO01644118.1
NHTU01031471.1
FASL01060190.1
NHTU01060430.1
NHTU01073923.1
FASB01213869.1
PDFJ01000374.1
CEGH01333903.1
FARO01092733.1
LGRI01064153.1
LGRI01083434.1
PKGA01129014.1
CAJX010057101.1
LGJC01035521.1
CAJX011973067.1
LXGH01500839.1
LXGH01522722.1
LXGH01260609.1
CCMK011938755.1
CCMK013010674.1
CCMK012466109.1
KL551577.1
MCIT02071527.1
MCIT02022903.1
OEMY01000289.1
LVEH01002937.1
LYTB01018444.1
FAQS01420796.1
OEIJ01631246.1
CAJX010053221.1
FAQE01244242.1
CCMK013069106.1
MATP01006710.1
LMYL01003574.1
CAJX010053376.1
CAJX010836775.1
CAJX010004117.1
CAJX010055673.1
NNCB01004237.1
AFSP02269726.1
AMZP02001948.1
NNCB01007322.1
FLTE01011944.1
FLTF01011188.1
AMZP02008000.1
ANHN02004553.1
ANHN02003010.1
AMZP02004884.1
ANHN02003492.1
ADDD02093647.1
PRDE01066778.1
PRDE01045537.1
PRDE01054807.1
PRDE01092985.1
PJAE01504660.1
KL544230.1
FLTE01005045.1
AZBV01052730.1
AUPI01095771.1
FARV01240823.1
LGJC01022100.1
LGJC01066829.1
OEIJ01728630.1
QQTR01051949.1
FXDW01006632.1
AFSP02268848.1
ADDD02133453.1
CCYC014998068.1
CCYC016027384.1
CCYC012110168.1
FAQE01393715.1
FAUD01397649.1
NNCF01105494.1
FARV01107756.1
FASO01334565.1
FATA01266633.1
FAQG01266958.1
FAUD01042508.1
NNCF01074534.1
FASQ01273411.1
FATA01378814.1
CCYC010581720.1
FAQG01248475.1
FAQG01278338.1
FAUB01262635.1
FAQG01293054.1
FAQG01244238.1
FAQG01255087.1
LMAV010931451.1
LMAV011201569.1
LMAV011427158.1
FASO01342431.1
ODGO01687593.1
BAAE01327439.1
ADDD02231146.1
ADDD02282775.1
CCYC015977209.1
CCYC015986542.1
KE115853.1
FLZM01000809.1
FLZH01000296.1
QPHH01004594.1
MJUV01043557.1
MJUV01040613.1
ODGO01737051.1
ODGO01660170.1
FLTC01006233.1
FARV01266076.1
AFSP02291053.1
LBLN01016755.1
LBLN01054721.1
LBLN01123032.1
CVMW01030516.1
LYFV01000734.1
AHJF01009529.1
LYFV01000152.1
AHJF01015437.1
CVMW01114523.1
CVMW01097435.1
CVMW01092282.1
CVMW01034646.1
LNCG01231600.1
LNCG01231678.1
LNCG01231724.1
LNCG01253182.1
LNCG01253226.1
LNCG01253229.1
LVEH01003838.1
LNCG01253305.1
LNCG01253332.1
LNCG01253360.1
PDMP01005851.1
BBOV01505451.1
BBOV01521733.1
BBOV01523098.1
BBOV01067439.1
FARX01101880.1
FAQS01393715.1
FASA01261837.1
NNCB01005041.1
CYSQ012901457.1
FAQE01399673.1
FARN01283802.1
FARO01017200.1
FARN01346347.1
FARO01144236.1
PRDE01095471.1
FASO01202873.1
FATA01256200.1
FAQG01253668.1
FATA01360545.1
JPTV01217949.1
LGJC01036216.1
LGJC01056649.1
LGJC01030733.1
LOLD01002802.1
KQ983884.1
LQRK01006727.1
QPHH01003279.1
CVRD01043814.1
CEGH01254714.1
FASD01091412.1
FMHP01002276.1
FASD01151781.1
CEGH01136640.1
CVMW01025520.1
CVMW01013698.1
ADDD02188832.1
ODGO01691567.1
AUPI01062970.1
ODGO01523514.1
QYUU01000117.1
LOLC01006249.1
ODGO01604505.1
OEIJ01706011.1
LAPY01013768.1
LM524878.1
CCYC016443243.1
FAQG01283279.1
PEHR01003367.1
APKA01298550.1
KZ672742.1
KQ226424.1
LMAV011775499.1
LMAV013202976.1
LMAV012566654.1
LMAV010378840.1
LMAV010723507.1
LMAV010632169.1
LMAV012862375.1
LMAV012903352.1
LMAV012460379.1
LBLN01095048.1
LLWS01040140.1
LGJC01087887.1
FLTG01016955.1
FLTD01003290.1
FLTG01022448.1
LGRI01108122.1
FARV01197797.1
FASG01145258.1
CEGH01235596.1
CEGH01049190.1
LXGH01440945.1
LIAE01009827.1
LIAE01005185.1
LIAE01004615.1
LIAE01002602.1
PRDE01178079.1
PRDE01208167.1
PRDE01076303.1
PRDE01100256.1
PRDE01134512.1
PRDE01074296.1
PRDE01163914.1
PRDE01142141.1
PRDE01072700.1
PRDE01077530.1
PRDE01095279.1
PRDE01214511.1
PRDE01169134.1
PRDE01179428.1
PRDE01096116.1
PRDE01099124.1
PRDE01168531.1
PRDE01178475.1
PRDE01048265.1
PRDE01112422.1
PRDE01194725.1
PRDE01204517.1
PRDE01085822.1
PRDE01080073.1
PRDE01123197.1
PRDE01091339.1
PRDE01166833.1
PRDE01122724.1
PRDE01061419.1
PRDE01103560.1
PRDE01095010.1
PRDE01161073.1
PRDE01180041.1
PRDE01104936.1
PRDE01197965.1
PRDE01141646.1
PRDE01145539.1
PRDE01128374.1
PRDE01095953.1
PRDE01114419.1
PRDE01136989.1
PRDE01060842.1
PRDE01118375.1
PRDE01093066.1
FUVZ01002271.1
FXEC01012239.1
FXDY01004261.1
LGHW01019446.1
FXDY01004966.1
AFSP02300325.1
JRKL01092059.1
JRKL01158593.1
JRKL01155265.1
JRKL01148048.1
QZLG01012799.1
JRKL01167626.1
FAPX01043671.1
KL555098.1
NESX01069214.1
KL554234.1
KL554935.1
OEJZ01037806.1
FARO01132849.1
FARO01191771.1
AFSP02244857.1
QNTS01034398.1
PTEZ01001433.1
PTEZ01001601.1
PTEZ01001800.1
PTEZ01002338.1
PTEZ01005449.1
PTEZ01005741.1
CCMK010568622.1
CCMK011400077.1
LGRI01036548.1
LGRI01099012.1
FABQ01002319.1
ODGO01619122.1
ODGO01740652.1
BDMT010455348.1
BEWY01039481.1
BEWY01040758.1
FASH01355631.1
FAQE01402414.1
FAQS01355370.1
CZLG013335452.1
CCYC016169569.1
AFSP02293028.1
BBOV01498285.1
LMAV011023188.1
LMAV010987539.1
LMAV011402394.1
LMAV012641933.1
LMAV012763780.1
LMAV011823400.1
FASB01268009.1
LYFM01000169.1
LXGH01247260.1
OBIJ01006306.1
CTBL01004662.1
CTBL01003229.1
CTBL01004646.1
CAOK01365443.1
CAOK01132419.1
CAOK01260122.1
CAOK01055099.1
CAOK01314248.1
CAOK01064398.1
CAOK01143911.1
CAOK01334767.1
CAOK01190009.1
CAOK01527967.1
CAOK01509513.1
FVPM01004117.1
CAOK01065057.1
CAOK01046655.1
CAOK01356966.1
CAOK01401583.1
ODGO01739397.1
LBLN01099935.1
AFSP02287897.1
CBTL0105972604.1
CBTL0101213743.1
CBTL0103114201.1
CBTL0109761517.1
BBOV01505624.1
NIVO01067682.1
CCMK010590833.1
CCMK012829214.1
AUPI01149061.1
AJKK01104642.1
KL550792.1
AUPI01152827.1
ODGO01727698.1
ODGO01654560.1
CCMK013026545.1
CCMK012912362.1
PRDE01159994.1
PRDE01121884.1
FAQS01041412.1
FASQ01278388.1
FAUD01245423.1
FASH01359449.1
FATA01399959.1
FARB01502741.1
PRDE01101499.1
CCMK012212247.1
CCMK011833035.1
CCMK012734047.1
CCMK012867085.1
BBOV01486589.1
BBOV01503505.1
BBOV01511548.1
BBOV01475125.1
BBOV01495286.1
BBOV01504469.1
BBOV01508882.1
BBOV01509725.1
BBOV01510184.1
BBOV01515909.1
FAUD01189620.1
FATA01403473.1
LXGH01126495.1
LXGH01365294.1
LXGH01510463.1
LXGH01152181.1
LXGH01091274.1
LXGH01508284.1
FASB01258759.1
FAUD01325510.1
LWKT01002604.1
MPKX01161303.1
FARX01416469.1
ARZB01145881.1
LXGH01165866.1
LXGH01308670.1
LXGH01419612.1
LXGH01465289.1
KB310016.1
KB310113.1
KB304174.1
KB296405.1
LGRI01002444.1
MSBL01032902.1
MSBL01009175.1
BBOV01226585.1
BBOV01470436.1
AEGA01019744.1
AHJF01006366.1
AFSP02226259.1
LK216265.1
CBTL0104043690.1
LK273817.1
CYRZ011606166.1
LGRI01002292.1
LGRI01008719.1
LGRI01003110.1
ASJK01085896.1
ASJK01069155.1
CCYC010636641.1
CCYC015482245.1
CCYC011771604.1
LGJC01079219.1
KD449144.1
KD254242.1
CVRD01060548.1
CCMK010894396.1
KQ415511.1
LBLN01102786.1
LXGH01334099.1
LXGH01087084.1
LXGH01201675.1
LSNX01014526.1
LSNX01012418.1
FAQE01326763.1
LXGH01061022.1
QOUH01009135.1
QOUH01009136.1
QOUH01009156.1
QOUH01009161.1
QOUH01009162.1
LGJD01089764.1
LGJD01069196.1
LK146211.1
UCOJ01014270.1
LXGH01113404.1
LXGH01506505.1
LXGH01095192.1
LXGH01219016.1
LXGH01392851.1
FXDY01002131.1
CCMK012608938.1
QMFK01005167.1
MKKS01000029.1
CCMK010266416.1
CCYC013398477.1
CCYC010759188.1
CCYC014882372.1
CCYC014898434.1
CCYC015931730.1
CCYC016739579.1
LGJD01069161.1
AHJF01022626.1
LGJD01064806.1
OEIJ01696389.1
OEIJ01572579.1
AHJF01022740.1
LBLN01037362.1
LBLN01129646.1
LBLN01055115.1
CCMK011308664.1
MPKX01129677.1
CCMK012826926.1
FLTC01004725.1
CCMK012626901.1
NHZQ01000259.1
CBTL0110756470.1
QGQP01005722.1
FXDY01001456.1
FXDS01004945.1
GL634712.1
NHTM01017228.1
ASJN01055002.1
LGJD01009235.1
OEIJ01550532.1
PTJQ01290435.1
AFSP02269000.1
CCMK011643989.1
CCMK012057285.1
CCMK012009966.1
CCMK012009965.1
CCMK012009419.1
CCMK011935196.1
CCMK011865099.1
CCMK011797738.1
CCMK011643988.1
CCMK012183814.1
CCYC014978693.1
QMFK01001477.1
AUPI01130359.1
CEGH01064159.1
CZLG011748477.1
CZLG012285458.1
CZLG010893404.1
LNCG01088461.1
LNCG01064351.1
CAJX010055671.1
CAJX010008170.1
MATP01008678.1
MATP01009177.1
CAJX011974506.1
CAJX011974882.1
FAUD01379236.1
KN160104.1
FAQZ01291949.1
FAQZ01258772.1
FARY01147373.1
FARY01427262.1
FAPK01091032.1
FAQB01001094.1
FAPP01031499.1
FASE01174764.1
FAQW01032355.1
FAQB01011368.1
FAPP01052331.1
FAPK01167454.1
FAQW01082584.1
FAQB01057904.1
FASE01063583.1
FASD01171945.1
LBLN01040652.1
CCMK012882275.1
CCMK012436034.1
CCMK012984134.1
CCMK012369267.1
CCMK012897951.1
GL576002.1
LBLN01004331.1
LGJD01039234.1
QEOY01007190.1
QEOV01053678.1
AFSP02316090.1
AFSP02245721.1
LXGH01321166.1
AFSP02259942.1
AFSP02271836.1
LXGH01180018.1
LNCG01156200.1
LNCG01239278.1
LNCG01095835.1
LNCG01043139.1
LNCG01263113.1
LNCG01092655.1
LNCG01098171.1
LNCG01074902.1
LNCG01000938.1
ODGO01721318.1
ODGO01635067.1
CAJV01482446.1
AFSA01716762.1
AFSA01674594.1
CAJV01277669.1
AFSA01681681.1
LBLN01062019.1
CAOK01027071.1
CAOK01431007.1
CAOK01245093.1
ODGO01647533.1
CSTQ01002853.1
CSTQ01002519.1
ODGO01537753.1
OEIJ01493119.1
NXEF01002435.1
PRDE01000174.1
QQTR01018376.1
PRDE01001414.1
BBOV01504808.1
BBOV01356782.1
BBOV01357744.1
BBOV01514807.1
FASG01087220.1
LNCG01145350.1
LNCG01185306.1
LNCG01179501.1
LNCG01068552.1
LNCG01156762.1
LNCG01040031.1
LNCG01260845.1
LNCG01012225.1
LNCG01141362.1
LNCG01180347.1
ALYI01001647.1
OBIJ01004936.1
FVPM01003574.1
FVPM01002304.1
FVPM01004546.1
FVPM01004789.1
FVPM01000475.1
OBIJ01003173.1
OBIJ01000541.1
FVPM01002259.1
OBIJ01002133.1
JPTV01218093.1
FASG01265171.1
CCMK010284101.1
CCMK012764212.1
CCMK012799969.1
CCMK012997678.1
CCMK012591947.1
CCMK012606040.1
CCMK012746282.1
CCMK012362396.1
CCMK012362395.1
CCMK012403216.1
CCMK012847132.1
KE911434.1
CCMK012996817.1
CCMK013000036.1
CCMK013000877.1
FLZI01000289.1
ODGO01736781.1
LTAH01039543.1
CCYC012771164.1
LXGH01193839.1
FARV01259437.1
LUVX01009257.1
LUVX01021577.1
LUVX01060448.1
ODGO01588663.1
FASB01059025.1
FASB01014960.1
LIAE01006077.1
FARO01085873.1
LIAE01003483.1
LIAE01005036.1
LIAE01004478.1
CZLG012856163.1
CZLG013858078.1
CZLG013326643.1
CZLG011110972.1
JHUJ02010606.1
JHUJ02011048.1
JHUJ02010001.1
CBTL0102657447.1
LXGH01417058.1
LMAV010431978.1
LMAV010530604.1
LMAV012460386.1
LMAV011267448.1
LMAV010720292.1
LMAV011468257.1
LMAV011807545.1
LMAV011826883.1
LMAV013037715.1
LMAV011998034.1
LMAV011401974.1
LMAV012327922.1
LMAV011355606.1
LMAV011546889.1
GL632192.1
JSUV01160812.1
JSUV01187775.1
JSUV01442475.1
JSUV01517280.1
AFSP02304386.1
JSUV01113738.1
JSUV01172641.1
JSUV01447891.1
AZBV01052179.1
CCYC012973144.1
PTJP01628353.1
PTJP01009824.1
PTJP01497523.1
FLTD01007109.1
CCYC012598604.1
FLTD01009146.1
FLTE01003632.1
CCYC016595912.1
LGRI01010901.1
EQ979655.1
EQ986913.1
FARO01023095.1
RJJB01004837.1
FLTC01001720.1
KE116278.1
FASB01092075.1
CCYC011300710.1
CCYC014286032.1
LGRI01030774.1
UXGB01027493.1
UXGB01094824.1
UXGC01007704.1
UXGB01008214.1
UXGC01006600.1
JPTV01229392.1
LBFO01008778.1
AEHI01034370.1
AEHI01033992.1
LBLN01021470.1
LXGH01076620.1
KI643524.1
FASB01076744.1
CAJV01026170.1
CAJV01073942.1
KI808009.1
JSYW01008641.1
LXGH01368814.1
LXGH01285528.1
LXGH01275539.1
LXGH01057051.1
LXGH01277891.1
CVRD01029689.1
CVRD01007312.1
CVRD01005206.1
LVLJ01000947.1
FAUD01395662.1
AUCC01000097.1
UELV01092936.1
UWOG012728207.1
AHJF01019766.1
PKSH01024433.1
PKSH01001958.1
CAJX010979816.1
DS027670.1
CAJX010008080.1
FARX01152761.1
FARY01427711.1
FARX01268632.1
AZBX01005111.1
KI647108.1
FAQE01403032.1
FAUG01152972.1
FAQE01400604.1
FAPX01126152.1
LMAV012141552.1
LMVA01101103.1
ADDD02267487.1
LVEH01030838.1
LVEH01035888.1
LVEH01011927.1
LMVA01104893.1
LBLN01019224.1
PTJP01118904.1
ODGO01711235.1
ODGO01734692.1
ODGO01578657.1
FARY01135759.1
AJIL01006347.1
LVEH01032217.1
UIGX01015889.1
LSRX01002138.1
LXGH01275310.1
LXGH01440868.1
LGJD01092699.1
LGJD01037205.1
OEIJ01623641.1
PDMP01001509.1
LNCG01012216.1
AMYD01002926.1
AMYD01002958.1
LXGH01389647.1
PRDE01022757.1
MCGX01016483.1
DS856234.1
AMYD01003303.1
BBOV01080325.1
BBOV01080324.1
BBOV01332483.1
CYRZ010687636.1
CYRZ010664151.1
CYRZ010694249.1
FASB01140178.1
LNCG01176232.1
LGJD01047076.1
FAQT01424892.1
LXGH01078121.1
LXGH01196650.1
LXGH01020732.1
LXGH01274464.1
LXGH01476510.1
LXGH01025922.1
LXGH01122923.1
LXGH01216860.1
UWOG012698530.1
LGJD01065707.1
FUEF01012720.1
FASG01249151.1
FASG01367516.1
AEHI01033500.1
AEHI01034770.1
AMZP02000629.1
AMZP02001043.1
LGRI01117443.1
FARN01309220.1
FARN01323013.1
FARO01054542.1
FARN01291174.1
FARN01336251.1
FARO01090470.1
CAJX011867816.1
FAUD01322221.1
LMAV010866218.1
OENK01011456.1
OEOC01166315.1
CCYC012962128.1
CCYC013353513.1
JSZB01062311.1
CAJX010832713.1
CAJX010055576.1
AVPY01777455.1
AVPY01811028.1
PRDE01066157.1
JSUV01124446.1
BATV01193479.1
AAHX01385463.1
LUVX01051550.1
KD304739.1
LGJD01056335.1
LD105196.1
LD237672.1
LGRI01114245.1
ODGO01633412.1
ODGO01674134.1
CAJV01019576.1
CAJV01021744.1
LYIH01000005.1
CAJV01020847.1
UTRS01000094.1
LOLC01004808.1
ODGO01580509.1
OEIJ01545891.1
ODGO01593095.1
FPMP01000154.1
PRDE01039945.1
CAJV01023788.1
CAJV01034975.1
CAJV01024172.1
CAJV01019139.1
CAJV01024540.1
ODGO01666633.1
FXEC01021793.1
CEGH01354905.1
CEGH01373815.1
CEGH01166663.1
LFLV01000901.1
FASB01005675.1
AFSP02273583.1
KL546093.1
NKQP01001586.1
AFSP02297803.1
AFSP02270011.1
PRDE01014082.1
NKQP01001899.1
CBTL0106961710.1
CBTL0109523273.1
CBTL0108574810.1
CBTL0110265541.1
CBTL0110428413.1
CBTL0106562931.1
CBTL0101461194.1
CBTL0108852838.1
LBLN01076994.1
LXGH01382205.1
AFSP02277234.1
CCMK012974281.1
CCMK012995166.1
CCMK013075298.1
CCMK012997115.1
CEGH01277667.1
KD068868.1
LGJD01036248.1
LPNX010304145.1
FARO01147057.1
FARO01018049.1
LBLN01071983.1
FLTD01005236.1
FLTD01007250.1
FLTF01002180.1
JXPU01177414.1
FAQZ01048083.1
LBLN01039437.1
LBLN01089171.1
LBLN01008009.1
CCYC012730818.1
CCYC013923480.1
CCYC016618210.1
CCYC015249740.1
CCYC015750531.1
CCYC012532825.1
LMAV012807118.1
QLNR01000251.1
ALYI01002241.1
LD098989.1
LD231465.1
LGJD01016530.1
FAQS01409524.1
AAGN01001757.1
LGJC01134584.1
CCYC011504540.1
CCYC011937185.1
LGJD01060943.1
LGJD01020175.1
CVRD01010974.1
FASG01371099.1
FAQS01147079.1
FARB01493633.1
FAQS01321793.1
FASG01365791.1
FASG01340687.1
FAQS01340483.1
FASG01357827.1
FASG01370828.1
FARV01250474.1
FARP01324060.1
FATI01268356.1
FAQS01397806.1
FASG01330308.1
FAQS01277976.1
AFPQ02001250.1
PJAD011193336.1
LVEH01042229.1
AHJF01013707.1
ALYI01000088.1
ODGO01517416.1
ODGO01710088.1
ODGO01540344.1
LOLC01001538.1
QBLG01000521.1
CCMK011816929.1
FAQE01395661.1
JUDZ01007630.1
JUDZ01004414.1
JUDZ01004588.1
JUDZ01004822.1
JUDZ01005653.1
PKGA01075904.1
PKGA01076004.1
AABZ01001169.1
ODGO01514399.1
ODGO01547547.1
CCYC013075693.1
CCYC011866890.1
FLTF01005823.1
FAUG01301464.1
FARO01043754.1
FARO01190977.1
FARN01057433.1
FAQG01279466.1
FAPN01217576.1
FARO01062343.1
MATP01006879.1
FASS01265654.1
FASS01202919.1
FASL01291021.1
QQTR01084457.1
QQTR01038608.1
CAFC02213020.1
CAFC02064833.1
PRDE01017606.1
CAFC02260247.1
QLOF01002182.1
CZLG013410187.1
FAUD01367172.1
FAUB01215968.1
FATI01271670.1
FASQ01263026.1
CCMK012871722.1
CCMK012794402.1
CCMK012981622.1
EQ979468.1
PTJP01284436.1
PTJQ01311926.1
PTJQ01523193.1
PTJQ01112952.1
PTJQ01382655.1
PTJP01033540.1
PTJQ01497665.1
PTJQ01166205.1
PTJP01631727.1
PTJP01516654.1
PTJQ01213684.1
PTJP01296161.1
PTJQ01244120.1
PTJP01209304.1
PTJQ01145195.1
PTJQ01008276.1
PTJQ01467045.1
PTJP01109220.1
PTJP01644804.1
PTJQ01088724.1
PTJP01218283.1
PTJP01383850.1
PTJQ01271473.1
PTJQ01162100.1
LYTB01019053.1
UXGB01059296.1
LYTE01048884.1
FAQF01100671.1
AORQ01043031.1
LXGH01415145.1
LGSF01027976.1
ODGO01685572.1
ODGO01685582.1
PRDE01071534.1
PRDE01199912.1
NKJM01000641.1
LYFM01000095.1
LK113553.1
LK278143.1
LK116731.1
LK274530.1
AWGZ01413715.1
LXGH01300346.1
LK255886.1
ODGO01727349.1
ODGO01588784.1
CBUG010021342.1
AGQR02006794.1
LOLC01008442.1
PDMP01007634.1
ODGO01062054.1
BHFV01014547.1
CYSQ012595699.1
CZLG011311793.1
CCMK013024804.1
CCMK012921172.1
CCMK013011843.1
FAQS01377936.1
FAQE01404034.1
AAPN01319100.1
MATP01014523.1
OEIJ01675655.1
AFSP02236491.1
CCMK012674848.1
FARY01320409.1
PTEZ01000923.1
PTEZ01006874.1
PTEZ01006877.1
LBLN01085884.1
PTJQ01322964.1
LLWS01043548.1
QLPO01009164.1
MQQX01000080.1
MQQY01001142.1
BDUH01502519.1
OEOB01063746.1
KQ231345.1
LMVA01096011.1
LXGH01150454.1
CVMW01135615.1
CVMW01011164.1
CVMW01084883.1
CBTL0110322071.1
PEQF01016671.1
AAHX01429978.1
AWGZ01414509.1
LK188988.1
ODGO01503778.1
FWDX01000291.1
CAJW011544470.1
NVKI01000142.1
CAJW012424069.1
FLZK01000753.1
LOLD01003485.1
LGRI01037649.1
LGRI01013873.1
LGRI01025786.1
LGJD01091181.1
CAOK01099109.1
LGJD01064687.1
CAOK01227976.1
CAOK01321745.1
CAOK01339004.1
CAOK01349780.1
CAOK01467369.1
LGJD01074638.1
CAOK01540894.1
CAOK01111208.1
CAOK01069581.1
CAOK01379561.1
CAOK01458060.1
CAOK01312053.1
LGJD01108657.1
CAOK01267877.1
LGJD01056144.1
CAOK01470838.1
CAOK01222307.1
CAOK01338535.1
CAOK01067011.1
CAOK01161251.1
CAOK01452647.1
CAOK01503520.1
CAOK01381048.1
CAOK01231216.1
CAOK01488927.1
CAOK01428134.1
LOML01233015.1
CAOK01472616.1
CAOK01409078.1
JGVE01000020.1
BAHR02000264.1
CAOK01533778.1
CAOK01206528.1
MQQT01001742.1
LK221178.1
AJSU01008983.1
AFSP02313993.1
LXGH01516041.1
LXGH01278678.1
CAOK01203196.1
CAOK01329065.1
ODGO01498939.1
FXDY01003507.1
PRDE01181891.1
PRDE01187886.1
PRDE01208086.1
PRDE01175849.1
PRDE01186212.1
OEIJ01631721.1
AHJF01031210.1
AHJF01023872.1
AZBV01052908.1
JXOW01210479.1
UELV01077402.1
UCOL01025090.1
UELU01045329.1
FAUG01284137.1
FAQE01390567.1
CAJX011973384.1
MATP01007091.1
CAJX010006403.1
MATP01013236.1
CAJX010032495.1
CEGH01077352.1
LGJC01009993.1
FUEF01010139.1
JRRC01175893.1
MUEI01000040.1
QLNR01000126.1
AMSB01000174.1
ALYI01000131.1
OEIJ01674705.1
KZ289190.1
CCYC011929869.1
ODGO01681130.1
ODGO01591698.1
ODGO01661390.1
ODGO01672400.1
ODGO01699621.1
ODGO01510518.1
ODGO01661773.1
JUDZ01008299.1
JUDZ01002750.1
CBTL0102766473.1
QPHQ01000200.1
OEIJ01663286.1
FACE01003524.1
FARX01391909.1
FAQG01225087.1
FASC01245636.1
FARN01338753.1
FARO01162971.1
FARN01348123.1
FARX01381845.1
FLZK01000260.1
AFSA01736986.1
PTJP01189775.1
LNCG01020010.1
LVEH01044754.1
LVEH01016661.1
LVEH01019848.1
LVEH01016544.1
LVEH01045310.1
LVEH01005505.1
NSBL01000113.1
ASJN01087054.1
AORQ01005616.1
JTLS01002664.1
CAOK01138062.1
CAOK01131756.1
CAOK01470044.1
CVRD01107609.1
CVRD01107635.1
PKMF01000293.1
AYPS01003257.1
AYPS01002724.1
PVZT01015406.1
CSTQ01000735.1
CSTQ01004554.1
ODGO01650204.1
CSTN01000395.1
ODGO01666484.1
ODGO01667027.1
FATA01320868.1
FATA01398786.1
PRDE01140817.1
AFSP02285419.1
DS478523.1
PDMP01006936.1
PDMP01003283.1
CBTL0104797478.1
LNCG01034320.1
LNCG01025618.1
LNCG01042669.1
LNCG01067067.1
LNCG01156544.1
LNCG01142352.1
LNCG01246435.1
LNCG01049963.1
LNCG01246279.1
LNCG01178526.1
LNCG01004048.1
OEIJ01651445.1
OEIJ01748747.1
OEIJ01525548.1
LOLD01003225.1
ODGO01608542.1
BATV01179442.1
LXGH01382946.1
CCMK011120047.1
CCMK012446478.1
CCMK010446707.1
OBIJ01009995.1
FARO01139180.1
FARO01112347.1
FARO01071284.1
FARO01165064.1
FARO01093027.1
PDBU01014708.1
CAJX010006681.1
MCIT02073150.1
LNCG01187061.1
PTJP01104341.1
KE119094.1
AJKK01178223.1
AJKK01044622.1
AUPI01105084.1
KQ002614.1
ODGO01492441.1
CBUG010003695.1
ODGO01661742.1
OEIJ01668627.1
FLZM01000525.1
ODGO01678858.1
ODGO01486607.1
ODGO01599088.1
FLZM01000272.1
FLZF01000309.1
FLZE01000281.1
ODGO01615548.1
ODGO01646248.1
OEIJ01756967.1
FXDY01001704.1
MATP01008988.1
MATP01002177.1
FATA01404991.1
FATA01404662.1
FAUD01392955.1
FASQ01270900.1
ODGO01691441.1
ODGO01473371.1
UWOF012210885.1
ASJN01087145.1
ASJN01034610.1
ASJN01023192.1
ASJN01045620.1
ASJN01068127.1
ASJN01050767.1
CCMK012463548.1
PTJQ01109671.1
LMZG01007847.1
LTAH01015541.1
FUEF01010621.1
EQ979360.1
KE111415.1
KE108942.1
KE111663.1
AZBX01007323.1
JXPC01091097.1
LOLC01004275.1
PJAE01873127.1
CVRD01020427.1
LGRI01018259.1
HG413539.1
KE633609.1
AUPI01133765.1
AJKK01119794.1
AHJF01006856.1
LGJD01096607.1
LGJD01092720.1
FARO01008718.1
LXGH01183211.1
LXGH01424089.1
ODGO01660811.1
LLKM01006870.1
LLKM01006916.1
LLKM01006917.1
FARX01249876.1
KL544347.1
LVXS01064588.1
NFME01119480.1
KL545343.1
KL545354.1
KQ095810.1
AYZY01072094.1
KQ102982.1
AYZY01079800.1
KQ121557.1
AYZY01099728.1
KQ098310.1
AYZY01074788.1
KQ094670.1
AYZY01070876.1
KQ123656.1
AYZY01101973.1
KQ099078.1
AYZY01075597.1
KQ108111.1
AYZY01085314.1
LXGH01164012.1
LXGH01211358.1
LK185696.1
LK259424.1
MTHW01000318.1
ODGO01712913.1
LOLC01002283.1
CBUG010018121.1
AGQR02007097.1
ODGO01697093.1
CBUG010003301.1
CSTQ01002908.1
CCMK012733881.1
CCMK012837988.1
CCMK012319231.1
CCMK011104024.1
CCMK010879794.1
CCMK012750015.1
CCMK012961771.1
CCMK011889643.1
CCMK012770156.1
CCMK012582836.1
CCMK012871935.1
CCMK012753080.1
CCMK012853443.1
CCMK010303512.1
CCMK012874450.1
CCMK012408818.1
CCMK012412669.1
CCMK012820997.1
CCMK013087998.1
CCMK012971432.1
CCMK012727901.1
CCMK010320523.1
CCMK012604368.1
FRYG01000793.1
FREO01000793.1
BEYV01057368.1
FBXV01360458.1
FBXV01251427.1
FASD01008139.1
BEYV01070914.1
OEIJ01633881.1
OEIJ01682894.1
CZLG012222846.1
CBTL0108787160.1
CBMN010001820.1
CCYC011956133.1
CBMN010034107.1
AJKK01022538.1
CEGH01258846.1
CEGH01270975.1
CEGH01032628.1
AFSP02281742.1
AFSP02312143.1
PRDE01215257.1
LXGH01502595.1
LXGH01399938.1
LXGH01201276.1
KE111282.1
EQ975367.1
CEGH01368605.1
CAJX010834899.1
CEGH01048868.1
PRDE01128671.1
OEIJ01669640.1
FAQG01273852.1
FAQS01417958.1
FAQG01171514.1
FAQG01280159.1
PRDE01165186.1
LXGH01371682.1
HG808571.1
PDMP01001905.1
LMAV011410039.1
LMAV013027290.1
LMAV010963780.1
LMAV010963165.1
LMAV011100699.1
OMKT01004197.1
BBOV01510964.1
BBOV01509777.1
OMKT01018688.1
BBOV01486579.1
BBOV01443162.1
NIVO01045073.1
BBOV01495375.1
BBOV01309590.1
LLWS01005201.1
LYUQ01197208.1
CVMW01128444.1
CVMW01138996.1
FAUG01309369.1
FAUG01292240.1
FAQE01402633.1
FAQE01378925.1
FAUG01234121.1
FARY01387857.1
CCMK012720842.1
LYFN01000754.1
AFSP02267312.1
AMSB01000129.1
LMAV011865841.1
LMVA01098079.1
FUEF01011345.1
CZLG013923773.1
CZLG012098487.1
LBLN01055221.1
LBLN01078213.1
LBLN01050009.1
APKA01358713.1
APKA01254183.1
CZLG010702105.1
CZLG013920199.1
CZLG011772177.1
FAQS01338807.1
FARV01208489.1
KE355909.1
PEJC01000048.1
QBLG01000903.1
CBTL0110209085.1
CBTL0108374223.1
CBTL0105882848.1
CBTL0102485380.1
MCIT02077953.1
MCIT02055609.1
MCIT02039645.1
MCIT02028555.1
MCIT02002973.1
MCIT02045933.1
MCIT02033295.1
MCIT02053230.1
MCIT02025813.1
MCIT02010994.1
MCIT02010043.1
MCIT02013805.1
PTJP01387747.1
PTJP01109715.1
MCIT02038617.1
MCIT02015571.1
MCIT02042501.1
MCIT02006682.1
MCIT02056726.1
MCIT02085018.1
MCIT02079127.1
MCIT02077658.1
MCIT02012652.1
MCIT02071338.1
MCIT02051894.1
MCIT02061539.1
MCIT02008468.1
MCIT02028817.1
MCIT02010716.1
JXOX01021884.1
NHTM01019584.1
CCYC013231684.1
GL382862.1
GL382940.1
FAQS01417350.1
MINJ01032846.1
FAUB01072010.1
FASH01316168.1
PRDE01086741.1
LT656633.1
LXGH01466801.1
AGTT01280613.1
FLZI01000282.1
OEIJ01729452.1
LOLC01001259.1
ODGO01639668.1
BASO01230290.1
FYAB01193226.1
FYAB01283664.1
FYAB01232475.1
FYAB01232424.1
FYAB01231711.1
FYAB01214471.1
FYAB01211935.1
FYAB01209081.1
FYAB01015064.1
FYAB01037578.1
FYAG01244243.1
FYAG01244242.1
FYAG01069441.1
FYAB01130561.1
FYAB01130709.1
FYAD01025723.1
FYAD01025722.1
FXZZ01101926.1
FXZZ01117391.1
FXZZ01112118.1
FYAF01028210.1
FYAF01028209.1
FYAF01193638.1
FYAD01191151.1
FXZZ01034158.1
FXZZ01033480.1
FXZZ01031390.1
FXZZ01047770.1
FXZZ01040889.1
FXZZ01039640.1
FXZZ01012133.1
FXZZ01079821.1
FXZZ01079725.1
FXZZ01086846.1
FXZZ01056272.1
FXZZ01000051.1
FXZZ01061374.1
FYAE01485269.1
FYAE01524145.1
FYAE01527367.1
FYAE01527568.1
FYAE01535960.1
FYAC01002654.1
FYAE01439294.1
FYAE01445627.1
FYAC01008591.1
FYAC01009674.1
FYAC01010324.1
FYAC01012613.1
FYAC01012625.1
FYAC01013504.1
FYAC01004183.1
FYAE01433984.1
FYAC01006844.1
FYAC01007553.1
FYAC01007715.1
FYAE01420677.1
FYAE01346464.1
FYAE01056309.1
FYAC01133791.1
FYAA01069228.1
FYAA01046136.1
FYAA01027295.1
FYAC01015447.1
FYAC01016722.1
FYAC01109349.1
FYAC01110108.1
FYAE01056988.1
FYAE01060698.1
FXZZ01044459.1
FYAC01008183.1
FYAC01009538.1
FYAB01131514.1
FXZZ01055215.1
FYAA01198125.1
FYAD01197960.1
FYAG01076250.1
FYAB01178777.1
FYAB01177336.1
FYAB01176937.1
FYAE01279472.1
FYAE01273167.1
FYAE01271363.1
FYAF01200447.1
FYAD01173712.1
FYAA01137475.1
FYAF01176199.1
FYAG01051999.1
FYAG01077724.1
FYAA01130241.1
FYAD01169901.1
FYAF01172388.1
FYAF01054312.1
FYAG01204273.1
FYAA01111353.1
FYAD01051825.1
FXZZ01117207.1
FXZZ01118299.1
FXZZ01117589.1
FYAC01134025.1
FYAC01133738.1
FYAC01133848.1
FYAC01110116.1
FXZZ01034185.1
FYAC01133747.1
FXZZ01117237.1
FXZZ01107148.1
FYAC01130868.1
FYAG01078521.1
FYAA01153231.1
FYAD01169044.1
FYAF01171531.1
FYAA01005466.1
FYAD01190417.1
FYAF01192904.1
FYAG01068707.1
FYAF01192781.1
FYAD01190294.1
FYAA01207325.1
FYAG01068584.1
FYAG01068684.1
FYAF01192881.1
FYAD01190394.1
FYAA01144400.1
FYAG01068578.1
FYAF01192775.1
FYAD01190288.1
FYAA01068259.1
FYAG01075727.1
FYAF01199924.1
FYAD01197437.1
FYAA01011229.1
FYAD01175836.1
FYAF01178323.1
FYAG01054124.1
FYAA01125681.1
FYAD01192551.1
FYAF01195038.1
FYAA01101964.1
FYAG01070841.1
FAQS01293061.1
FLTG01008875.1
CCMK012170764.1
CCMK011139593.1
CCMK010837433.1
CCMK013027073.1
LTAH01043817.1
PRDE01025946.1
LTAH01020069.1
FAQG01249277.1
FAQG01253842.1
ATCM03090239.1
ATCM03085378.1
FLZB01000442.1
DS481533.1
CCMK010207905.1
CCMK012725981.1
CCMK012684925.1
CCMK012472471.1
CCMK012369035.1
CCMK012204718.1
CCMK012980841.1
CCMK010569282.1
CAJV01015254.1
ODGO01705592.1
FAQS01416726.1
LXGH01047407.1
LGJD01034230.1
LXGH01077396.1
MATP01010132.1
LLWS01001006.1
CCMK013015106.1
AFPP02009393.1
JXPO01154834.1
MATP01013682.1
AZHV01002490.1
ADDD02099392.1
NKXL01058195.1
NKXL01292143.1
LNCG01044054.1
LYTC01024486.1
FMHP01010723.1
ODGO01612157.1
ODGO01577385.1
BFCK01000686.1
NFRN01000250.1
ODGO01512178.1
CCMK012848906.1
CCMK013052135.1
CCMK012646952.1
CCMK012973198.1
CCMK010164082.1
CCMK013022189.1
CCMK010163037.1
CCMK013079436.1
CCYC010626070.1
AFSP02280427.1
JSUV01275736.1
LXGH01523455.1
FAQS01416894.1
FARX01134942.1
QYSC01026250.1
LXGH01068336.1
LK303528.1
QWYU01001936.1
QWYU01002535.1
LFUD01007435.1
LXGH01146354.1
LK118141.1
JMBJ01000084.1
CAOK01061149.1
CAJW012544282.1
ODGO01634946.1
CBTL0103744609.1
LOLC01004536.1
KQ986294.1
OEIJ01706482.1
ODGO01679436.1
QPHH01002770.1
LNAC01006026.1
AFPV01006254.1
CBTL0107858343.1
ODGO01711752.1
ODGO01206536.1
CYSQ010396917.1
CYSQ012613011.1
LGJD01084834.1
LGJD01042700.1
LGJD01059362.1
ATCM03093845.1
LCTT01025743.1
FARZ01246775.1
LGJD01094076.1
AFSP02268054.1
FARZ01262267.1
FARZ01122041.1
PTJQ01140091.1
FARZ01212332.1
FARZ01247343.1
FARZ01259689.1
AFSP02248903.1
AFSP02259822.1
FARZ01221348.1
FARY01350785.1
FAQG01255757.1
FATA01381901.1
FASO01307590.1
QVWM01000877.1
AHJF01020743.1
LXGH01202833.1
LGJC01055726.1
BATV01173387.1
LGRI01017938.1
LGJD01031381.1
LGRI01018742.1
LGRI01045064.1
LXGH01084973.1
LXGH01435485.1
LGJC01129583.1
LGRI01124475.1
LGRI01124476.1
LBLN01064069.1
LXGH01243132.1
LBLR01007384.1
AWGZ01412724.1
AWGZ01430441.1
AWGZ01425432.1
AWGZ01421740.1
CAOK01187937.1
CAOK01154536.1
CAOK01507079.1
LK256942.1
ODGO01669884.1
ODGO01330762.1
OEIJ01715050.1
UENF01000106.1
QFFO01001358.1
RCVM01000057.1
FASG01353665.1
OCOH01000062.1
LMAV010407627.1
LMAV010925618.1
LMAV010403670.1
AXCO02028415.1
LMAV011645474.1
AXCO02027515.1
LMAV011038363.1
LMAV011846338.1
LMAV012562314.1
JXPE01128310.1
MJUV01003519.1
MJUV01094253.1
BBOV01486642.1
BBOV01521634.1
BBOV01496642.1
BBOV01523480.1
BBOV01512094.1
LMYL01003229.1
LGJC01023504.1
MATP01011589.1
LXGH01077722.1
LXGH01121060.1
LXGH01173104.1
LXGH01112916.1
LXGH01268234.1
LXGH01457060.1
LXGH01242835.1
LXGH01306357.1
LXGH01522592.1
LXGH01442240.1
NESX01069082.1
KL547152.1
BEZZ01087733.1
KL554759.1
LMAV011064970.1
LNCG01223723.1
LNCG01169863.1
LNCG01204215.1
LXGH01072778.1
LXGH01159582.1
LXGH01472047.1
LXGH01492812.1
LXGH01361157.1
LXGH01086036.1
LXGH01468472.1
FAQS01417862.1
FAQS01419498.1
FARV01266660.1
FARV01239019.1
LGJD01079450.1
CAOK01355615.1
CAOK01210558.1
LXGH01275950.1
AFPP02009210.1
OBLE01000518.1
MCIT02033811.1
MCIT02077297.1
PTJP01069053.1
PTJP01508333.1
PTJP01172284.1
PTJP01386343.1
PTJP01644954.1
MOBO01000071.1
QMKN01000641.1
CYRZ011659161.1
CYRZ010325938.1
CYRZ011659092.1
CYRZ011629375.1
CYRZ011658742.1
CYRZ010655193.1
CEGH01343154.1
LTAH01040275.1
LTAH01047127.1
LTAH01058575.1
FUEF01017625.1
LTAH01047430.1
OEIJ01696109.1
OEIJ01503463.1
ODGO01577859.1
CAJW010003830.1
FLZL01001032.1
FLZL01000813.1
FLZL01000885.1
FAQG01228237.1
LXGH01387539.1
LXGH01178707.1
LXGH01504838.1
LXGH01069898.1
LXGH01399237.1
LXGH01220168.1
LXGH01264735.1
LXGH01018879.1
JXPO01095704.1
AVCP011305897.1
FAQT01428397.1
CAJV01067426.1
ODGO01742045.1
ODGO01707556.1
ODGO01625690.1
ODGO01628804.1
FXEC01019393.1
OEIJ01697989.1
CBMN010748828.1
CYSQ012814630.1
CYSQ012599829.1
CYSQ012576655.1
CYSQ012577912.1
CZLG011059533.1
CCMK010961427.1
FAQG01224413.1
FAQG01223208.1
FAQG01270701.1
LTAH01052361.1
LM524860.1
FUEF01017837.1
LTAH01077668.1
CCYC010437338.1
FLTD01009655.1
FLTD01009377.1
FLTE01005073.1
FAUB01275581.1
CYSQ012780853.1
LBLN01039363.1
ALYI01002336.1
MKQO01000017.1
CCMK012877145.1
GL347239.1
GL346427.1
PTJQ01406726.1
PTJQ01155168.1
CCJR010013495.1
KD312105.1
PTJQ01142429.1
PTJQ01462998.1
FARO01065394.1
FARO01144138.1
LXGH01374240.1
LXGH01071786.1
KD432659.1
LNCG01218802.1
LNCG01057813.1
LNCG01211549.1
LNCG01064464.1
LNCG01251825.1
LNCG01232002.1
LNCG01166781.1
LBLN01127853.1
LNCG01069477.1
LNCG01004438.1
CAJV01057817.1
AFSA01581076.1
CAJV01396807.1
CAJV01181796.1
LBLN01102755.1
LBLN01125760.1
LBLN01123878.1
LBLN01128735.1
LBLN01112314.1
CCMK013043130.1
CCMK012785439.1
CCMK012210760.1
FASS01087681.1
FARO01013021.1
LOLC01004690.1
QMFK01002130.1
CCMK012735911.1
CCMK012526965.1
CEGH01366134.1
LXGH01214534.1
LGJD01040625.1
LVEH01014712.1
LVEH01017652.1
FARX01285589.1
FARX01411926.1
FARX01397257.1
FARX01290740.1
FARX01053761.1
FARX01399917.1
FARX01364916.1
PYLT01001423.1
CZLG011918803.1
CZLG013929413.1
CZLG013069252.1
CZLG011141251.1
CZLG013967703.1
OBIJ01005354.1
OBIJ01003056.1
FVPM01000863.1
OBIJ01002768.1
OBIJ01008556.1
OBIJ01008394.1
FVPM01002176.1
OBIJ01000937.1
FVPM01004586.1
FVPM01003604.1
OBIJ01000622.1
OBIJ01000407.1
BEYV01057364.1
LXGH01419269.1
LXGH01321443.1
CAOK01037730.1
CAOK01373902.1
CAOK01387983.1
MEHO01638711.1
MEHO01277618.1
MEHO01474419.1
MEHO01245867.1
LBLR01018343.1
LBLR01011847.1
CBUG010013030.1
FXDY01005670.1
FXDZ01019020.1
FASB01120681.1
FASB01087036.1
LGJD01043088.1
LGJD01042235.1
ASJK01024139.1
FASQ01278402.1
AHJF01035462.1
PRDE01112623.1
LMAV011926471.1
LMAV011676109.1
LMAV012271150.1
LMAV012288174.1
LMVA01099950.1
LMAV010242163.1
LMAV011449596.1
LMAV010948900.1
LMAV012239603.1
LMAV011843871.1
LMAV011559550.1
OENK01008104.1
OEOC01088642.1
LMVA01100603.1
LMAV010455271.1
LMVA01098908.1
LMAV012097961.1
LMAV010415830.1
LMAV010378556.1
LMAV010449532.1
LMAV012207535.1
LMAV011399411.1
LMVA01098749.1
LMVA01101666.1
LMAV010703517.1
LMAV012262658.1
LMAV010752446.1
LMAV012427140.1
LMAV010576349.1
LMAV011152586.1
LMAV010381001.1
LMAV010434470.1
LMAV012082088.1
LMAV010572618.1
LMAV011358905.1
LMVA01096496.1
LMAV011036750.1
LMVA01100645.1
LMVA01101583.1
LMAV011428322.1
JSUV01410030.1
JSUV01035593.1
JSUV01329075.1
JSUV01286452.1
JSUV01219833.1
JSUV01247008.1
JSUV01231799.1
JSUV01066937.1
JSUV01339955.1
JSUV01001589.1
JSUV01070301.1
JSUV01127333.1
JSUV01342612.1
JSUV01374529.1
JSUV01005434.1
JSUV01280761.1
JSUV01349930.1
JSUV01186529.1
JSUV01376217.1
JSUV01464575.1
JSUV01027622.1
JSUV01264421.1
JSUV01254138.1
JSUV01435643.1
JSUV01494464.1
FASG01068703.1
JZKD01S0383509.1
AGCT01048323.1
CCMK012824043.1
AZBV01051640.1
FASG01255670.1
FAQS01397965.1
FARV01062228.1
FASB01169922.1
CBUG010013851.1
ODGO01548407.1
LOLD01001955.1
CCMK012219639.1
CCMK012943939.1
CCMK012540641.1
ODGO01558691.1
OEIJ01666529.1
LVXS01064255.1
LVXS01064260.1
CBUG010003386.1
CCYC012171011.1
LMAV012091606.1
CEGH01283969.1
CCYC010103899.1
PRDE01115230.1
KN645333.1
KN646401.1
LMAV011675602.1
LMAV010594616.1
LMAV010212521.1
LMAV011195069.1
LMVA01101407.1
LMAV011630228.1
LMAV012893529.1
FAQC01324762.1
JXOW01210764.1
JXOW01207118.1
UELU01038530.1
FASB01025141.1
CEGH01090203.1
CEGH01075870.1
CEGH01054377.1
CEGH01017203.1
CEGH01356249.1
CEGH01249727.1
PJAE01856700.1
PJAE01909592.1
FLTD01000926.1
FLTF01010186.1
FLTD01005825.1
FLTF01010167.1
FLTG01020919.1
FLTF01003198.1
FARO01028625.1
FASS01250582.1
PDMP01007075.1
PDMP01007545.1
GL353318.1
QQTR01025775.1
LOLC01003493.1
UIIR01000272.1
ODGO01691948.1
CSTN01000426.1
LOLD01000880.1
GL579412.1
GL580784.1
GL579537.1
GL580376.1
GL579650.1
GL580946.1
GL579088.1
MJUV01031286.1
MJUV01043350.1
MJUV01039429.1
MJUV01057310.1
MJUV01059016.1
FAQE01283157.1
CCMK012954746.1
CCMK012938833.1
CCMK013070866.1
CAJX010054872.1
CCMK013010856.1
CCMK012953909.1
CCMK012111487.1
CCMK012086193.1
CCMK011910657.1
CAJX010224670.1
CCMK011898113.1
CCMK011991476.1
CCMK011998830.1
CCMK011998831.1
CCMK012066418.1
CCMK012756985.1
CCMK013002923.1
CCMK011898112.1
FASQ01255496.1
FARN01145330.1
FARV01093399.1
FASG01042982.1
FAQG01287188.1
FAUD01384203.1
FAUB01277209.1
LMAV012542219.1
LMAV012687269.1
KQ224808.1
LMAV012687938.1
QGNU01002900.1
UCOJ01008974.1
FARV01260167.1
FARY01225663.1
CBLZ010031831.1
CAJW010028992.1
NKQP01001823.1
CBLZ011986498.1
CAJW012365686.1
AFSP02251753.1
AFSP02287663.1
AFSP02290235.1
AFSP02290236.1
CBTL0109654988.1
CBTL0106959171.1
CBTL0110914558.1
CBTL0101547858.1
CBTL0109655075.1
CBTL0109137505.1
MPKX01021157.1
CAJX010030185.1
CAJX010980245.1
CAJX011867893.1
NMZO01008286.1
FAUD01356682.1
AFSP02293262.1
AFSP02258443.1
PTJQ01211450.1
OLMU01001897.1
BEZZ01180357.1
NFME01160106.1
BEZZ01198394.1
KL550600.1
NFME01110234.1
FARO01121377.1
JACL01073081.1
MCIT02017912.1
MCIT02076599.1
AYOE01092787.1
MCIT02031211.1
MCIT02002829.1
MCIT02012369.1
JJMO01001085.1
MCIT02008851.1
UWOG012802048.1
UWOG012803249.1
LYTC01045072.1
LWKS01021487.1
LYTB01026081.1
LVEH01025307.1
LVEH01020243.1
CVMW01012877.1
LGSF01028733.1
CVMW01129759.1
LXGH01313230.1
LXGH01017680.1
LXGH01191871.1
LXGH01376646.1
OCQV01000288.1
OCQV01000181.1
MJUV01054667.1
FXDW01003990.1
FXDY01001758.1
FLTD01000692.1
OEIJ01564201.1
FARV01271479.1
CCMK012874473.1
CCMK012395061.1
MPKX01139990.1
FASS01189512.1
FAPX01119573.1
FASC01361629.1
PRDE01018533.1
CZLG011203236.1
LGJD01095809.1
FLTD01005311.1
LXGH01087940.1
CEGH01173317.1
LXGH01172790.1
KQ221948.1
CEGH01055711.1
KQ220021.1
KD054353.1
KD226718.1
KD274344.1
KD321273.1
KD100674.1
LMAV012014085.1
LMAV012506619.1
LMAV012539925.1
LMAV010508894.1
LMAV012451701.1
LMAV012392797.1
LMAV013144272.1
FAQE01401036.1
MATU01068360.1
MATU01109146.1
MATU01003710.1
BATV01215204.1
QKXD01001989.1
JSUV01415892.1
AFSP02228718.1
AFSP02229332.1
PRDE01039038.1
LGJC01008872.1
LGJD01026391.1
LGJD01036745.1
FARW01324216.1
FARW01323110.1
AFSP02232894.1
PRDE01059383.1
PTJQ01349403.1
PTJQ01349574.1
CBMN011793390.1
CCJR010621647.1
PTJQ01352719.1
PTJQ01353488.1
PTJQ01353513.1
LK196744.1
FASB01032472.1
LXGH01193260.1
FARY01345936.1
CEGH01292856.1
QQSQ01000915.1
CEGH01329406.1
FASH01358427.1
FUFL01002474.1
CYSQ012419334.1
UXGC01055475.1
CYSQ012803662.1
LGJD01006176.1
AHJF01004302.1
PRDE01056987.1
FAUD01398784.1
FATA01405163.1
FUEF01020483.1
FAQG01265073.1
AFSP02258410.1
BBOV01482357.1
BBOV01512512.1
BBOV01502609.1
BBOV01518652.1
BBOV01513117.1
BBOV01506947.1
BBOV01433338.1
OEIJ01689928.1
OEIJ01689927.1
ADDD02215236.1
FAPN01179913.1
FAPN01208691.1
FAPN01192774.1
JMBQ01000765.1
AMYD01003393.1
OBIJ01009516.1
LYTE01047543.1
LYTC01046096.1
UXGB01051224.1
LYTB01028225.1
FARY01082424.1
LYTB01020305.1
CCYC011251152.1
CCYC012095034.1
JRKL01111368.1
JXPO01107225.1
FARY01409446.1
ODGO01737777.1
OEIJ01646900.1
OEIJ01695538.1
LGJC01078775.1
LGJC01078158.1
AWUE01005315.1
AWUE01009964.1
FASB01034858.1
LNZE02001592.1
LWKT01001384.1
LYTC01045179.1
LYTC01043363.1
LYTC01038714.1
LYTC01043333.1
JPTV01187815.1
JPTV01196159.1
JPTV01198392.1
JPTV01215589.1
CCMK012236058.1
LXGH01079913.1
LGJC01127725.1
BBOV01510035.1
BBOV01520270.1
BBOV01495529.1
NIVO01033848.1
BBOV01505517.1
BBOV01516985.1
CEGH01160131.1
PDMP01006485.1
CBTL0110276946.1
OENK01012714.1
OEOC01180064.1
LMVA01096485.1
PTJP01618130.1
LMAV012156795.1
LMAV011509363.1
LBLN01033108.1
LBLN01047381.1
LXGH01347498.1
MNAD01000066.1
QZCD01025687.1
LBLN01111718.1
LBLN01112194.1
LBLN01128407.1
QWDQ01001076.1
CVMW01085049.1
LXGH01246519.1
LXGH01392997.1
QZLG01004513.1
QZLG01004326.1
QZLG01012051.1
KQ126299.1
AYZY01063568.1
KQ126313.1
AYZY01063582.1
KQ126324.1
AYZY01063595.1
KQ120326.1
AYZY01098411.1
KQ116364.1
AYZY01094160.1
KQ126359.1
AYZY01063637.1
LYFA01000087.1
CCMK012701681.1
UIGX01028516.1
CAJX012071737.1
AHJF01035438.1
JSUV01110227.1
JSUV01101085.1
JSUV01468199.1
JSUV01379655.1
JSUV01370078.1
JSUV01193204.1
JSUV01129102.1
FARX01375883.1
CVMW01122005.1
CBRA020000068.1
LMAV011357489.1
LMAV012499019.1
LMAV012190237.1
AFSP02293634.1
LMVA01097986.1
LMAV012003588.1
UXGB01031272.1
FAQG01219509.1
FATA01334298.1
FAQG01237380.1
BEWY01038083.1
PKGA01130283.1
PKGA01127986.1
PKGA01065589.1
PKGA01068064.1
ATBV01129093.1
OCSB01000007.1
LXGH01453332.1
CBTL0107903697.1
ADDD02218694.1
CCMK012717369.1
CCYC012356414.1
AJIL01004279.1
AZBV01052279.1
LD120597.1
LD253073.1
FASJ01351975.1
JXPZ01012178.1
JXPZ01025730.1
NEEE01029154.1
NBZA01032441.1
JXPB01138867.1
NBZA01032905.1
NBZA01032555.1
NBZA01031926.1
AHJF01007895.1
AHJF01010362.1
FARO01067769.1
ADDD02172983.1
OEIJ01760485.1
FARO01156499.1
LXGH01420941.1
LXGH01420974.1
QZLH01010902.1
PTJP01424484.1
FUGS01000362.1
CAJW012430703.1
ODGO01726153.1
ODGO01713044.1
FARV01224438.1
FARX01315216.1
FAQG01190896.1
FAQC01355122.1
FARY01422135.1
FAQG01276069.1
FAQG01282882.1
FAQG01191378.1
FAQC01397315.1
FARN01348513.1
FASL01242080.1
FASH01365555.1
OEIJ01676432.1
JXPZ01010222.1
OEIJ01692107.1
AFSP02257877.1
PRDE01000189.1
PEGC01000775.1
NCQO01392781.1
JZWR02006640.1
BBOV01466556.1
JZWR02003890.1
AGCT01067899.1
AGCT01022054.1
AGCT01044606.1
MPMK01000123.1
JYFQ01000197.1
MWLG01000006.1
MWLF01000010.1
MWLG01000058.1
OIVE01000228.1
OIVE01000015.1
LXGH01071034.1
LXGH01084205.1
LXGH01349057.1
KD105830.1
LIAE01006124.1
LIAE01010021.1
LGJC01061293.1
PTJP01563446.1
BATV01074114.1
LBLN01045583.1
MATP01012923.1
MATP01003550.1
CAJX010004814.1
CAJX011974338.1
MATP01007888.1
CAJX011871095.1
CAJX010383887.1
MATP01005746.1
AEGA01002689.1
CAJX010055226.1
LMAV012396446.1
LMAV011602910.1
NPFE01000408.1
LOQK01003223.1
AKZP01177235.1
FXDY01005595.1
REGV01040994.1
REGV01038548.1
LBLN01046586.1
LFUD01007300.1
KD358356.1
BBOV01412523.1
BBOV01501275.1
BBOV01506287.1
CVRD01111041.1
LXGH01214131.1
LXGH01051583.1
CCMK012958902.1
CCMK012931352.1
CCMK012931351.1
CCMK011911227.1
CCMK011979640.1
CCMK012855211.1
CCMK013003028.1
CCMK012739268.1
CCMK012695866.1
CCMK012563444.1
CCMK012163936.1
CCMK011197180.1
CCMK010863143.1
CCYC010224086.1
CCYC016267909.1
CCYC014242780.1
CZLG012597068.1
CZLG013896674.1
CZLG013713914.1
FARN01285834.1
PEKY01008775.1
FASB01023509.1
FBRT01000133.1
LYFN01001943.1
LYFN01000040.1
LYFN01001237.1
MCIT02017735.1
MCIT02042858.1
OEIJ01742518.1
OEIJ01742520.1
OEIJ01742772.1
LXGH01199545.1
LBLN01013436.1
LGJD01075329.1
CBTL0108283748.1
KD119819.1
CCMK013070523.1
LXGH01287210.1
AWGZ01425854.1
KN002284.1
LOLC01003138.1
AGTT01290959.1
ASJN01082750.1
ASJN01060509.1
NNCF01092060.1
LXGH01082826.1
LGRI01067912.1
LGRI01030311.1
LXGH01273146.1
PRDE01115103.1
LXGH01510005.1
NIVO01011225.1
NIVO01040719.1
NIVO01041084.1
NIVO01019126.1
FAQT01417771.1
PRDE01091505.1
PRDE01087938.1
PRDE01088852.1
PRDE01075461.1
PRDE01004478.1
LDTF01000123.1
JACL01074148.1
JACL01074678.1
LXGH01098667.1
LXGH01098710.1
LGJD01032008.1
LXGH01134228.1
LXGH01173161.1
LXGH01173192.1
NIZD01098351.1
NIZD01098378.1
NIZD01078967.1
FAQS01420964.1
LMAV011785999.1
FAPG01028409.1
FARO01197154.1
FARO01167875.1
FARV01258772.1
FARO01161251.1
FARV01267843.1
FARO01058976.1
FARO01126038.1
FARO01128504.1
FARO01153770.1
FARO01168854.1
CSTN01000116.1
ODGO01531879.1
ODGO01503825.1
ODGO01702883.1
ODGO01616786.1
ODGO01742259.1
LOLC01004282.1
CBUG010021367.1
CBUG010010726.1
ODGO01574668.1
LOLC01003961.1
CBUG010002205.1
ODGO01652166.1
ODGO01524296.1
CAJV01014835.1
ODGO01574699.1
ODGO01591945.1
ODGO01707363.1
ODGO01709345.1
ODGO01661883.1
LXGH01204785.1
FUEF01008007.1
FAUB01278561.1
CCMK012922963.1
AUPI01061392.1
CCMK013033516.1
CBTL0109136865.1
CCMK012518803.1
CCMK010856329.1
CCMK012649138.1
CCMK012056458.1
CCMK011700131.1
CCMK011158607.1
CCMK010474738.1
FLTF01006158.1
FLTC01005181.1
FAQG01255169.1
FAQG01206927.1
CAJX010058147.1
FAPN01163650.1
FASB01181838.1
FAPN01218679.1
PKGA01017805.1
LXGH01222620.1
LBLN01065462.1
FARO01189971.1
LGJD01093433.1
LBLN01037547.1
LBLN01014112.1
LBLN01077139.1
FASD01283424.1
AHJF01001807.1
CCYC010883110.1
CYSQ012730325.1
FASH01303500.1
CCYC016288497.1
FARV01246934.1
NIVO01035580.1
NIVO01005226.1
PTJP01251888.1
PTJP01177856.1
PTJP01248991.1
PTJP01201733.1
LNCG01042930.1
LNCG01164861.1
PTJP01534712.1
FPII01000288.1
FPLR01000973.1
AORQ01030063.1
ODGO01727171.1
ODGO01727181.1
CCYC015684122.1
CCYC015686560.1
CCYC015688515.1
LOLC01004223.1
ODGO01533960.1
ADDD02090872.1
ADDD02098077.1
PRDE01005237.1
FAUD01393973.1
FBXV01341757.1
MCIT02027149.1
LK262266.1
QMFK01006271.1
CCMK012468082.1
CCMK012568940.1
MPKX01057150.1
UIGX01065610.1
LQIF01000147.1
LQIF01005318.1
KL553984.1
KL544804.1
CBVK0110492366.1
CBVK0103018919.1
CCDZ01028538.1
CCYC015301511.1
MTPI01001306.1
AHJF01024273.1
ATBV01072735.1
CCYC012112593.1
PTJQ01029293.1
PTJQ01345452.1
LVEH01028157.1
CCYC015144279.1
NIVO01064934.1
NIVO01030628.1
CBTL0107283995.1
BBOV01505515.1
NIVO01021016.1
NIVO01029930.1
LNCG01040845.1
LNCG01054345.1
LNCG01198194.1
LNCG01161441.1
LNCG01006045.1
LNCG01118161.1
LNCG01108654.1
LNCG01151433.1
LGJD01052438.1
LGJD01006425.1
LGJD01052673.1
KL556346.1
KL545247.1
KL551874.1
CBTL0111312372.1
ODGO01636917.1
CSTQ01004531.1
PRDE01073487.1
PRDE01073492.1
CYSQ012510485.1
CYSQ012727331.1
PEHR01004865.1
PEHR01002984.1
PEHR01005798.1
LFIV01001019.1
CAJX010007175.1
FLTF01003186.1
FLTF01003187.1
FLTF01006611.1
FLTF01008928.1
CZLG010769174.1
JSUV01106390.1
JSUV01342158.1
JSUV01071256.1
JSUV01490940.1
JSUV01410527.1
JSUV01172277.1
JSUV01133797.1
JSUV01171066.1
JSUV01258652.1
JSUV01179700.1
OCSD01002399.1
FAUD01139403.1
FATA01402663.1
FAQG01279039.1
FATA01391193.1
FASH01335782.1
CCYC016479165.1
CCYC013511119.1
CCMK012467644.1
AFFG02002656.1
CYSQ012632326.1
NEVG01001423.1
OEIJ01553068.1
AJKK01159432.1
LGJD01007646.1
CEGH01028500.1
AFSP02250313.1
AGCT01017849.1
AFSP02259331.1
LXGH01407736.1
LXGH01518594.1
LXGH01256798.1
LXGH01340296.1
LXGH01155309.1
JRKL01123638.1
LGRI01056838.1
QJTY01000470.1
QJTV01000310.1
QJTT01000496.1
QJTX01000376.1
QJTY01000177.1
QJTW01000234.1
QJTV01000354.1
QJTX01000177.1
QLAN01000171.1
FAQG01258144.1
FAQG01079422.1
FAQG01261978.1
BEWY01012972.1
BEWY01025391.1
BEWY01035646.1
BEWY01021653.1
LKME02044252.1
QGQP01006025.1
PRDE01145402.1
CVMW01142440.1
AFSP02283715.1
CVMW01114725.1
AFSP02241810.1
FARY01358927.1
FAQE01326024.1
FAUB01277200.1
JH846411.1
KB456746.1
LYTB01028058.1
MEHO01361119.1
LGRI01042215.1
LGRI01112064.1
FASH01364049.1
FAQF01175549.1
LLWS01041869.1
BBOV01493596.1
NIVO01019778.1
BBOV01411524.1
LXGH01389886.1
LXGH01268567.1
LGJC01038497.1
LXGH01263794.1
LXGH01415711.1
BABL01028434.1
LXGH01119261.1
LGJC01060728.1
LXGH01082181.1
LGJC01120289.1
LXGH01074767.1
LXGH01156134.1
LXGH01365419.1
FAQG01278478.1
UWOF012217462.1
UWOF012208678.1
JMCE01002667.1
ADDD02160353.1
FARY01367344.1
UXGB01057552.1
FARY01378881.1
FAUD01097363.1
UWOF010126740.1
JSUV01458060.1
LBLN01059160.1
LXGH01485491.1
CCYC010342209.1
LGRI01036687.1
LGRI01100932.1
LGRI01055885.1
LGRI01032527.1
LGRI01012031.1
LGRI01041692.1
LGRI01041920.1
CEGH01107129.1
CEGH01119539.1
ADDD02082572.1
FAUD01307852.1
UXGB01069225.1
NIVO01008562.1
NIVO01016262.1
LMVA01019315.1
LMVA01101067.1
LCTT01022166.1
ODGO01595493.1
ODGO01597115.1
OEIJ01525292.1
ODGO01574097.1
OEIJ01525293.1
OEIJ01454525.1
ODGO01678509.1
OEIJ01641328.1
FASU01152166.1
LGJC01126317.1
AHJF01034536.1
FARY01352682.1
PRDE01138620.1
FARO01137109.1
PRDE01115429.1
PRDE01186892.1
PRDE01130633.1
PRDE01090657.1
PRDE01190122.1
AFSP02280694.1
PRDE01116862.1
PRDE01133327.1
PRDE01186889.1
PRDE01051726.1
JMCE01002705.1
LMAV011296369.1
LMAV012435969.1
FAQE01393131.1
FAQS01151827.1
FAQS01415462.1
JUDZ01003303.1
JUDZ01003109.1
JUDZ01004772.1
JUDZ01004540.1
JUDZ01005323.1
JUDZ01003621.1
JUDZ01002667.1
JUDZ01003240.1
JUDZ01006030.1
JUDZ01006608.1
JUDZ01003401.1
JUDZ01004032.1
JUDZ01004050.1
JUDZ01001325.1
JUDZ01004834.1
JUDZ01003029.1
JUDZ01004648.1
JUDZ01002711.1
JUDZ01003465.1
JUDZ01001032.1
QLPK01017546.1
ADDD02120209.1
ADDD02168204.1
ADDD02227855.1
LXGH01050383.1
LXGH01097603.1
LXGH01063420.1
LXGH01506259.1
LXGH01005915.1
LXGH01111240.1
LXGH01192879.1
LXGH01427870.1
BBOV01196863.1
LVEH01027548.1
OEIJ01591852.1
CVMW01037378.1
CVMW01079774.1
QZFA01001099.1
AJIL01000913.1
LGJD01064452.1
LBLR01004176.1
LBLR01001388.1
AFSP02272564.1
CAOK01142470.1
CAOK01236094.1
CAOK01516117.1
CAOK01314898.1
LK266044.1
JUDZ01003567.1
JUDZ01005604.1
PRDE01184290.1
PRDE01094521.1
PRDE01136655.1
AHJF01010129.1
AHJF01014608.1
NFME01127736.1
LXGH01510301.1
KD445795.1
LXGH01243870.1
UIGX01039349.1
KE112890.1
CAJX010053033.1
JXLM01008741.1
JXLM01002895.1
JXLM01007418.1
JXLM01001043.1
JXLM01001419.1
JXLM01002163.1
JXLM01001061.1
APKA01295914.1
LXGH01442971.1
LXGH01524221.1
CCMK012608729.1
CCMK012608728.1
CCMK013013046.1
LGJC01083211.1
ODGO01502098.1
FARX01386931.1
MAMN01016604.1
MAMN01017996.1
EQ988080.1
FATA01404127.1
FARO01046531.1
FARO01006551.1
FARO01174605.1
FARO01115130.1
FARO01191007.1
FARO01039329.1
CEGH01058368.1
NBAH01046026.1
FAQS01418158.1
FAQE01357023.1
FASH01346067.1
CCYC015585363.1
CCYC011817402.1
CCYC014438180.1
FAQZ01273164.1
FARX01228965.1
FARX01401547.1
FARY01337161.1
FLTE01010175.1
FLTE01011387.1
FLTD01001183.1
LD103752.1
LD236228.1
FAQS01406303.1
LXGH01464998.1
UWOF012164205.1
UWOF012215878.1
JSUV01157778.1
JSUV01181221.1
JSUV01389716.1
GL634390.1
JSUV01372348.1
JSUV01443572.1
CZLG013845932.1
AFSP02290660.1
PRDE01167751.1
PRDE01095511.1
LXGH01364680.1
ODGO01660015.1
ODGO01695934.1
ODGO01731443.1
CSTQ01004288.1
MATP01001828.1
LMYL01001885.1
MATP01005158.1
MATP01006496.1
CCMK012793697.1
LBLR01021667.1
LBLR01010354.1
LBLR01017299.1
LBLR01013559.1
LBLR01012063.1
BBOV01516272.1
MPAX011087988.1
MPAX011092464.1
MPAX011212539.1
LD277823.1
AASU01040400.1
LD322878.1
NDXZ01000362.1
PRDE01136811.1
PRDE01099545.1
PRDE01091305.1
PRDE01182750.1
PRDE01050960.1
PRDE01080547.1
MQQX01000236.1
BDGN01022998.1
BDGN01024896.1
QMFH01007031.1
QMFH01059978.1
BDGN01024586.1
QMFH01051425.1
BDGN01023372.1
QMFH01043388.1
BDGN01024757.1
QMFH01014056.1
QMFH01019019.1
QMFH01082284.1
BDGN01024572.1
QLPN01019768.1
BDGN01026009.1
QMFH01040502.1
BDGN01026489.1
QLPN01018199.1
QMFH01022720.1
BDGN01024060.1
QMFH01020787.1
BDGN01025592.1
QMFH01037076.1
QLPN01008060.1
QMFH01078782.1
QMFH01003193.1
QMFH01042962.1
QMFH01005660.1
BDGN01025368.1
QLPN01003620.1
QMFH01063430.1
BDGN01026676.1
BDGN01025764.1
QOVE01005112.1
QMFH01002376.1
QMFH01026259.1
BDGN01026148.1
QMFH01018627.1
QMFH01072151.1
QMFH01045909.1
BDGN01022315.1
QMFH01059761.1
BDGN01025207.1
FASB01087516.1
FASB01206923.1
FASB01207554.1
FASB01236450.1
FASB01320828.1
FASB01305798.1
FASB01165316.1
FASB01053935.1
FARV01243689.1
FARV01250420.1
FARO01037303.1
FARO01172389.1
FARO01096619.1
FARO01173678.1
FARO01105591.1
FARO01086934.1
CAJX010051354.1
AWGZ01431784.1
LXGH01177416.1
LXGH01395145.1
LXGH01459924.1
LXGH01505026.1
LXGH01049689.1
LXGH01332949.1
CTBL01002168.1
CTBL01004246.1
LXGH01021559.1
LJPJ01002528.1
LJPK01002762.1
LJPJ01000010.1
LJPH01001919.1
LJPK01002777.1
MEHO01572261.1
FLZI01001180.1
FUFL01002907.1
PYPV01000355.1
CBTL0110355016.1
CBTL0109074245.1
LM524068.1
AFSP02306922.1
FARO01033967.1
FARO01100912.1
FARO01168057.1
FARO01123182.1
FARO01162198.1
FARO01145614.1
FASC01073849.1
FASU01149643.1
OEIJ01460305.1
OEIJ01703681.1
LXGH01042133.1
FASH01206110.1
CDFK01038764.1
JXZD01S063281.1
LXGH01388615.1
LXGH01162494.1
PTJQ01355907.1
LGJD01005839.1
CCMK011271429.1
KN169572.1
LLXH01007920.1
PTJQ01348496.1
PTJQ01329987.1
LXGH01275700.1
LXGH01019893.1
LXGH01425110.1
LXGH01508559.1
LXGH01350692.1
LXGH01170501.1
LXGH01198036.1
LXGH01137212.1
LXGH01370935.1
LXGH01328189.1
LBLN01024861.1
FARO01135102.1
LXGH01080098.1
LXGH01041433.1
LXGH01041494.1
LXGH01446986.1
LXGH01453201.1
LXGH01453204.1
LXGH01453279.1
CBTL0109509245.1
AHJF01010491.1
LGRI01012032.1
LXGH01261221.1
LGRI01024128.1
LGRI01024131.1
LXGH01171511.1
LGRI01046214.1
LGRI01046219.1
LGRI01001334.1
FARO01151005.1
LGRI01092889.1
AWGZ01419366.1
AWGZ01414190.1
CAOK01213306.1
CAOK01213307.1
CAOK01065442.1
QFDW01011196.1
PEDP01006197.1
PEDP01006909.1
PKML01015338.1
FABQ01002141.1
ODGO01692747.1
CSTN01002275.1
OEIJ01654415.1
LBLN01089398.1
PRDE01154458.1
AFSP02311019.1
LOLC01007990.1
QGQP01005724.1
PTJP01531846.1
PTJP01075750.1
MCIT02029256.1
CVMW01071746.1
CVMW01010325.1
CVMW01010326.1
LK231368.1
OEIJ01736775.1
LD130069.1
LD262545.1
LGJD01016415.1
CCYC014878349.1
CAOK01309249.1
AGCT01041202.1
CAOK01063186.1
FAQS01390259.1
FAQS01419689.1
KB458951.1
ADDD02094920.1
LYTC01045434.1
LWKS01044908.1
FASG01364745.1
LYTC01028779.1
FARY01359392.1
LYTB01026721.1
LLWS01038943.1
FARO01118520.1
FARO01113871.1
RJJB01002759.1
FARX01206299.1
FASA01317610.1
FARY01342523.1
FARY01338597.1
FARY01076739.1
MCIT02003497.1
MCIT02008369.1
MCIT02063516.1
MCIT02015706.1
MCIT02016153.1
MCIT02002935.1
MCIT02034038.1
JRRC01172997.1
MCIT02006409.1
MCIT02002319.1
JRRC01320824.1
MCIT02001237.1
LNCG01141631.1
LNCG01014323.1
LNCG01164410.1
LNCG01037779.1
LNCG01205814.1
LNCG01053740.1
LNCG01089670.1
LNCG01070557.1
LNCG01129552.1
LNCG01196007.1
LNCG01264562.1
LNCG01028969.1
LNCG01004176.1
NBSK01009338.1
LNCG01164809.1
CAJV01271883.1
CAJV01166712.1
LNCG01067241.1
PTJQ01265736.1
PTJQ01503654.1
PTJQ01246643.1
PTJP01465043.1
PTJP01520323.1
PTJP01026572.1
PTJP01396745.1
PTJP01381433.1
PTJP01039097.1
PTJP01399562.1
PTJP01242071.1
PTJP01644859.1
FASB01152616.1
FASB01152642.1
JXLM01013563.1
FAQT01208183.1
FAQT01408282.1
FAQT01385529.1
FAQT01425753.1
FAQT01382955.1
FAQT01428290.1
FAQT01107518.1
FAQG01246999.1
FAQG01237778.1
FAQG01229190.1
FASL01025048.1
FARO01002974.1
FUEF01021956.1
PRDE01039982.1
LK300779.1
LQNS02194612.1
LPNX010004553.1
CVNO01001321.1
AABL01004575.1
JPKZ01005572.1
AFSP02270128.1
AFSP02269316.1
LGJD01099182.1
AAWT01039419.1
JXPO01105155.1
FAUD01219535.1
FASG01364370.1
FATI01270465.1
LAST02025309.1
AHJF01028421.1
FAQG01188864.1
FAQG01099283.1
JXOY01003736.1
FARY01223933.1
FAUD01273466.1
CBTL0110418456.1
JSUV01025446.1
JSUV01173831.1
CAJX010831450.1
CAJX010837054.1
CAJX012071785.1
CZLG010571394.1
JMBQ01000963.1
LOLC01002370.1
CCMK012989584.1
CCMK012911726.1
CCMK012362814.1
CCMK013033801.1
CCMK012936593.1
CVMW01128833.1
QUTJ01008972.1
FAQS01176932.1
FARV01142743.1
FAQS01177228.1
FAQS01197764.1
FLTF01013324.1
MQQW01001343.1
MQQU01001194.1
AJIL01004288.1
CAJV01469153.1
AORQ01044733.1
AORQ01008573.1
AORQ01004437.1
AORQ01004151.1
AORQ01030692.1
LYFY01000022.1
AUPI01057050.1
AJKK01121271.1
UWOF012208897.1
ODGO01686332.1
FAQZ01156032.1
CCMK012763726.1
JRKL01146014.1
KN233804.1
JRKL01107798.1
JRKL01166639.1
JRKL01170975.1
JRKL01123901.1
JRKL01146424.1
JRKL01136300.1
JRKL01150821.1
JRKL01111448.1
JRKL01165406.1
CCYC013499946.1
CZLG011797006.1
LBLN01112268.1
LVEH01048901.1
LVEH01047519.1
LVEH01018684.1
LVEH01010683.1
LVEH01028436.1
LOLD01003630.1
ODGO01611371.1
FARN01231192.1
FARN01231775.1
FASC01283664.1
FARN01236397.1
FARN01237337.1
PRDE01056481.1
AFSP02262132.1
JXLM01011126.1
JXLM01005010.1
JXLM01015344.1
CBTL0102030749.1
CBTL0110088912.1
FAUD01397473.1
FASQ01271474.1
FARY01426541.1
FASA01081152.1
UWOG012637518.1
LNCG01164565.1
LNCG01035521.1
LNCG01081472.1
LNCG01123494.1
LK143766.1
FLZK01000405.1
FLZM01000537.1
ODGO01642150.1
EQ097616.1
FXDS01002250.1
FXDY01003597.1
EQ993690.1
KE108913.1
FARY01419727.1
FARX01411697.1
FARY01164710.1
FARY01395850.1
FARY01251585.1
FARX01417019.1
FARY01161582.1
FARX01364243.1
FARY01090578.1
CBTL0107501884.1
FAPN01157017.1
FAPN01194302.1
FAPN01199922.1
FAPN01047975.1
FAPN01097949.1
FAPN01034075.1
AFSP02238548.1
AFSP02238549.1
CBLZ012156076.1
JXPE01007135.1
AASV01040034.1
CCAG010014534.1
CVMW01136239.1
PRDE01138454.1
JXPO01132954.1
ADDD02138893.1
ADDD02195884.1
FAPX01142517.1
FAQT01317200.1
LGJD01072892.1
AMYD01002252.1
AMYD01004377.1
LGJD01074880.1
FASJ01357949.1
FAUD01297027.1
GL497624.1
BBOV01515895.1
BBOV01496403.1
BBOV01367417.1
BBOV01514730.1
OMKT01117257.1
BBOV01512457.1
BBOV01516684.1
BBOV01520054.1
BBOV01325906.1
BBOV01505463.1
BBOV01514515.1
BBOV01516641.1
OMKT01060108.1
BBOV01511602.1
BBOV01483316.1
BBOV01442252.1
UCOL01033240.1
CVMW01005237.1
APKA01347244.1
LXGH01357395.1
LBLR01019319.1
LBLR01020724.1
FARX01192940.1
ODGO01603372.1
BBOV01498502.1
AFSP02296157.1
PTJQ01298406.1
KB735479.1
AFSP02296196.1
CVMW01099317.1
CVMW01113414.1
GL995676.1
CCYC016135465.1
CCYC012231193.1
CCMK012848277.1
CCMK012582841.1
UIGX01056077.1
UIGX01024752.1
FARV01219413.1
QEOV01075108.1
AFSP02295245.1
PRDE01184608.1
PRDE01176739.1
AFSP02286101.1
FARV01244070.1
AJKK01006416.1
LVEH01005240.1
LGJC01083522.1
LVEH01005649.1
LYFU01000018.1
LYFU01000023.1
BDUH01154634.1
LYID01000015.1
LYFY01000097.1
ABRE01024533.1
AABL01005048.1
AABL01004656.1
AABL01004842.1
AABL01002919.1
AABL01002882.1
AABL01002868.1
AABL01004554.1
AABL01004958.1
MATP01010524.1
CAJX010835625.1
BDGN01024357.1
CAJX010007872.1
CCMK012368998.1
CCMK012757169.1
CCMK012580842.1
CCMK012356713.1
LGJD01041760.1
LGJD01021801.1
FLTD01002537.1
FLTD01003381.1
CCMK012699618.1
UWOF012210961.1
FAQF01273770.1
FARY01158562.1
FARY01028971.1
FARY01050816.1
FARX01408913.1
FAQE01403780.1
KL549822.1
LNSY01302217.1
KL554335.1
KD412256.1
KD307711.1
LTAH01020502.1
CAJX011863531.1
FARX01408396.1
PRDE01071536.1
FARO01083913.1
FARO01102294.1
PRDE01032285.1
FARO01066676.1
PTJQ01456883.1
CAJV01113613.1
AFSA01829920.1
AFSA01662809.1
AFSA01704233.1
CAJV01068888.1
CAJV01065323.1
CAJV01296244.1
CAJV012609995.1
CAJV01459326.1
CAJV01199944.1
CAJV012487131.1
LNCG01065520.1
AFSA01813616.1
CAJV012608881.1
CAJV012733830.1
AFSA01789315.1
OEJZ01049874.1
CAJV01199760.1
CAJV01110438.1
AFSA01568707.1
CAJV01025015.1
CAJV01301416.1
QKWU01037108.1
UXGB01034636.1
LXGH01074801.1
LXGH01417748.1
LXGH01392844.1
LXGH01519196.1
LXGH01386371.1
LXGH01160261.1
LXGH01464504.1
LXGH01270200.1
LXGH01157116.1
CCYC016867407.1
LXGH01515026.1
LXGH01241187.1
LXGH01090668.1
LXGH01360326.1
LXGH01248396.1
LXGH01095185.1
EQ097555.1
LBLN01040739.1
LBLN01036158.1
LXGH01384077.1
LBLN01028730.1
LXGH01384095.1
LXGH01109516.1
LXGH01384100.1
LBLN01054295.1
CAOK01441117.1
CAOK01274414.1
CAOK01168121.1
CAOK01281882.1
CAOK01101984.1
LJPI01001276.1
LJPK01001293.1
KD352643.1
KD371906.1
KD433034.1
LD091210.1
LD223686.1
LGRI01123183.1
PTJQ01328045.1
KD306770.1
KD483542.1
CCJR012400680.1
KD495874.1
ODGO01678808.1
MATP01008206.1
AXZU02104337.1
ATCM03085118.1
AHJF01033364.1
AHJF01010460.1
AHJF01017702.1
NIVO01049882.1
NIVO01072909.1
MJUV01109122.1
MJUV01052594.1
MJUV01043418.1
MJUV01022676.1
MJUV01036945.1
MJUV01010876.1
MJUV01108508.1
MJUV01005329.1
MJUV01022717.1
FLTF01003042.1
FLTF01008974.1
CCMK012453946.1
CCMK012939005.1
BEYV01070155.1
AGCT01023595.1
AGCT01042428.1
LNCG01108178.1
LNCG01261429.1
LNCG01075109.1
LNCG01029890.1
CAJV01059116.1
LNCG01198391.1
LNCG01095334.1
LNCG01164888.1
LNCG01244628.1
LNCG01089979.1
LNCG01016828.1
LNCG01120001.1
LNCG01256369.1
LNCG01111482.1
LNCG01150468.1
LNCG01176370.1
LNCG01194638.1
LNCG01106232.1
LNCG01142963.1
LNCG01222996.1
AFSA01797886.1
LNCG01006105.1
LNCG01124076.1
LNCG01239662.1
LNCG01230180.1
LNCG01033977.1
LNCG01261162.1
LNCG01025710.1
LNCG01028205.1
LNCG01113191.1
LNCG01132033.1
LNCG01170287.1
LNCG01027609.1
LNCG01141315.1
LNCG01031225.1
LNCG01154678.1
LNCG01119920.1
LNCG01147888.1
LNCG01112242.1
LNCG01223031.1
LNCG01183854.1
LNCG01211352.1
LNCG01044861.1
LNCG01054586.1
LNCG01182989.1
LNCG01162909.1
LNCG01126414.1
LNCG01163440.1
LNCG01057202.1
LNCG01143331.1
LNCG01077915.1
LNCG01056591.1
LNCG01096355.1
LNCG01042046.1
LNCG01042742.1
LNCG01049666.1
LNCG01066385.1
LNCG01067416.1
LNCG01121348.1
LNCG01127107.1
LNCG01155134.1
LNCG01092807.1
LNCG01175923.1
LNCG01242324.1
LNCG01150938.1
LNCG01239874.1
LNCG01165151.1
LNCG01239219.1
LNCG01088291.1
LNCG01123715.1
LNCG01198770.1
LNCG01261202.1
LNCG01013984.1
LNCG01109665.1
LNCG01012557.1
LNCG01062213.1
LNCG01134324.1
LNCG01021691.1
LNCG01044818.1
LNCG01209549.1
LVEH01007005.1
LVEH01014371.1
LBLN01101508.1
LYFV01000640.1
CVMW01132221.1
LAST02017023.1
AWGZ01432587.1
AWGZ01208254.1
CSTQ01002887.2
PYPV01000218.1
FXEC01012742.1
LXGH01197798.1
KD397539.1
LXGH01136713.1
LXGH01514073.1
KD452334.1
KD313505.1
LXGH01212405.1
FLTD01008837.1
FLTG01008773.1
FLTD01009121.1
FLTE01003841.1
LGJD01100326.1
UWOG012635620.1
OEIJ01748513.1
KD312963.1
LBLR01003445.1
LBLR01021156.1
QUQK01000053.1
AWGZ01398502.1
KE895247.1
LGRI01008533.1
LBLN01034169.1
LXGH01275429.1
LXGH01323577.1
CCMK013048077.1
LXGH01393502.1
LXGH01252899.1
LXGH01275086.1
LXGH01006336.1
LMAV010586138.1
LMAV010481601.1
LMAV010461030.1
LMAV010657708.1
LMAV010481484.1
LMAV011100635.1
LAST02024275.1
LAST02024718.1
LAST02032166.1
NBAH01030360.1
NBAH01050186.1
NBAH01055263.1
NBAH01053264.1
NBAH01026521.1
NBAH01054320.1
CAJX010829560.1
MATP01002530.1
MATP01009776.1
LBLN01072669.1
FAQS01416982.1
FAQS01395964.1
FAQE01344239.1
FARX01228114.1
FARY01375143.1
FARY01197258.1
FARX01283873.1
GL632982.1
FLZD01000259.1
FLZI01000635.1
FLZM01000321.1
PEQF01012020.1
CBTL0110997661.1
OBIJ01007757.1
QOUH01096202.1
QOUH01096203.1
QOUH01096839.1
LQZZ01001093.1
LRRO01000029.1
LRRO01000809.1
LQZZ01001024.1
JUDZ01005042.1
JUDZ01005044.1
JUDZ01005046.1
JUDZ01005047.1
JUDZ01006091.1
JUDZ01006092.1
JUDZ01006559.1
JUDZ01006560.1
JUDZ01007860.1
CAAA01137928.1
LBLN01068078.1
LBLN01084032.1
JJNS02098945.1
JJNS02137908.1
CCMK012916478.1
CCMK012894316.1
CCMK012588248.1
CCMK012753832.1
CCMK012908293.1
CCMK012981834.1
CCMK010282676.1
CCMK012922724.1
CCMK010281494.1
CCMK012944259.1
CCMK012974821.1
CCMK012803542.1
CCMK012726281.1
CCMK012735688.1
CCMK012824413.1
CCMK013017326.1
CCMK010053031.1
CCMK010144495.1
CCMK012396131.1
CCMK011956714.1
CCMK011096383.1
CCMK012595426.1
CCMK012627562.1
CCMK012791133.1
CCMK012834073.1
CCMK012899689.1
CCMK012914823.1
CCMK012938943.1
CCMK012939289.1
CCMK010397080.1
CCMK010256997.1
CCMK012318312.1
CCMK010268779.1
CCMK012921649.1
CCMK011855408.1
CCMK012756445.1
FAQG01237175.1
FAQG01083311.1
CAJX010018833.1
CAJX010007107.1
LMYL01002544.1
CAJX010003599.1
CAJX010049873.1
LMVA01103476.1
LMVA01093834.1
LD128192.1
LD260668.1
FASS01022456.1
CCDZ01048941.1
CCDZ01029766.1
FASG01204202.1
AFSP02306597.1
OEIJ01560039.1
JZJH01012724.1
FARV01236452.1
UWOF012217034.1
UWOF012210956.1
AUPI01155072.1
UWOF012211578.1
CCMK012513517.1
BBOV01340798.1
CCMK012811351.1
CEGH01350684.1
CEGH01276093.1
UXGB01058530.1
LYTB01007789.1
FLZK01000216.1
NNCB01005117.1
NNCB01009352.1
NNCB01000933.1
NNCB01007740.1
NNCB01002884.1
LMAV011683163.1
LMAV011935237.1
LMAV010690589.1
ABPN01025789.1
ABPN01000516.1
EQ223843.1
EQ228229.1
EQ228737.1
PTJP01508108.1
PTJP01371905.1
PTJP01044329.1
PTJP01508568.1
PTJQ01172321.1
CAJW011487456.1
ODGO01589110.1
OEIJ01496900.1
OEIJ01605196.1
JXPE01099855.1
FAQG01203787.1
MJUV01003109.1
MJUV01048559.1
MJUV01034441.1
MJUV01058017.1
MJUV01058728.1
MJUV01038591.1
FAPN01180485.1
FASC01213334.1
FAQK01075400.1
MATP01002300.1
LGJC01056282.1
QLOD01068946.1
QLOD01054230.1
FAQG01285797.1
FASQ01224722.1
FASC01254073.1
KD330481.1
FUEF01008935.1
AZHV01031613.1
KD300102.1
FUEF01019284.1
PTJP01610595.1
LGJC01092119.1
FAMN01002690.1
LK295214.1
LQNS02275872.1
LK116966.1
AORQ01003952.1
CBUG010009269.1
LOLD01001801.1
LGJD01035906.1
LQIF01005296.1
AQGQ01000079.1
FARO01123269.1
FASC01213140.1
FVPM01000589.1
OBIJ01008610.1
FVPM01000506.1
OBIJ01006051.1
FVPM01000887.1
OBIJ01005629.1
FVPM01001747.1
OBIJ01007429.1
MCIT02076208.1
MCIT02030864.1
MCIT02050912.1
MCIT02048292.1
MCIT02020086.1
MCIT02008822.1
LNCG01102864.1
LNCG01218924.1
LNCG01240195.1
LNCG01053564.1
LNCG01025936.1
LNCG01035543.1
LNCG01058905.1
FARY01406131.1
FARY01166875.1
FARY01391767.1
FARN01295973.1
FARY01424312.1
FARY01375928.1
FARY01416432.1
FARY01193615.1
FARY01271255.1
FARY01143046.1
FARY01395538.1
FARN01236792.1
FARY01379133.1
MCGX01024719.1
ADDD02070635.1
AFSP02266910.1
MCIT02044560.1
MCIT02036016.1
PQJM01000107.1
AHJF01024698.1
LYFV01001112.1
AFSP02278305.1
LK327312.1
CBTL0100815853.1
NIVO01045363.1
NIZD01120426.1
MOMK01000316.1
NIVO01032776.1
NIVO01017850.1
NIZD01083594.1
NIVO01018337.1
MSRF01000092.1
PJAE01909893.1
PJAD011558058.1
PJAE01012458.1
PJAE01897849.1
ADDD02293016.1
CCMK012801028.1
CCMK010498536.1
CCMK012958062.1
CCMK012767554.1
CCMK012715374.1
CCMK012715373.1
CCMK012632062.1
CCMK012458218.1
CCMK010278126.1
CCMK012988451.1
CCMK012825971.1
AMYD01004055.1
LYTB01027461.1
FARY01342794.1
UXGB01064791.1
FASG01266222.1
NKXL01068091.1
CH400481.1
LYTB01028743.1
CVMW01085582.1
CAJV01021573.1
LBLN01036614.1
LBLN01069175.1
LXGH01256917.1
LGJD01093697.1
LGJD01071704.1
FLZF01000290.1
ODGO01551932.1
ODGO01725854.1
CSTQ01004882.1
CBUG010011386.1
ODGO01687421.1
CBTL0109719311.1
CSTQ01002469.1
FXDY01005274.1
CCMK010357645.1
CCMK010314380.1
CCMK012978641.1
CCMK012888972.1
CCMK012828403.1
FAQG01150362.1
FASG01101190.1
CCYC012481856.1
AFPQ02001636.1
LGJD01100450.1
JSUV01045599.1
FAQT01415577.1
FAQT01378206.1
ADDD02099723.1
JYHL01008018.1
KE117738.1
AHJF01010749.1
ADDD02078073.1
AHJF01008822.1
ADDD02267016.1
FARO01047863.1
FAPN01211200.1
AAAB01002212.1
PRDE01148728.1
AJKK01075011.1
AUPI01083697.1
KE724641.1
OBLE01004140.1
PRDE01092818.1
AGCT01059396.1
CCMK013020592.1
CCMK012943410.1
CCMK012427707.1
FPMV01001397.1
FPMQ01000081.1
FPLR01000447.1
KE360915.1
KE356247.1
KE356499.1
KE360292.1
KE360927.1
FPII01000032.1
FPLR01000101.1
FPII01000096.1
FPMV01000832.1
FPLR01000480.1
FPMO01000062.1
FPMK01000032.1
FPLR01000485.1
FPME01000043.1
FPII01000252.1
FPLR01000082.1
FPLR01001060.1
FPLR01000586.1
CEGH01126706.1
AWXF01000508.1
CCMK013069285.1
LWKS01047754.1
LYTC01045937.1
UXGB01057686.1
LYTE01045510.1
LYTB01024259.1
AAAA02047339.1
OEIJ01560706.1
OBLE01075813.1
LGJD01067907.1
AWGZ01425978.1
CAOK01406609.1
CAOK01532098.1
CAOK01415566.1
CAOK01156506.1
CAOK01455702.1
CAOK01192138.1
CAOK01065870.1
CAOK01337891.1
LXGH01145257.1
KD433400.1
KD418282.1
LGJD01023819.1
LBLR01009936.1
LBLR01020239.1
LBLR01021026.1
LBLR01004350.1
LBLR01007754.1
LBLR01009887.1
LBLR01002787.1
LBLR01019061.1
OBIJ01002183.1
FVPM01001155.1
OBIJ01002193.1
PTJP01502108.1
PTJQ01068128.1
PTJP01093917.1
PTJQ01155980.1
PTJQ01376525.1
PTJQ01378683.1
PTJQ01204958.1
LVEH01010050.1
LBLN01013301.1
LK152469.1
NIPQ01068494.1
NIPQ01027228.1
NIPQ01025078.1
MEHO01584138.1
MEHO01363998.1
MEHO01046741.1
MEHO01163092.1
CCJR012386981.1
PTJQ01281733.1
PTJQ01281744.1
CAJW012660658.1
ODGO01743545.1
CBTL0102735186.1
ODGO01708761.1
CYRZ010658414.1
CYRZ010669831.1
CYRZ010972550.1
CYRZ010314858.1
CYRZ011611876.1
CYRZ011652977.1
LIAE01009426.1
LIAE01005956.1
FAUG01281415.1
AASU01030754.1
CEGH01305235.1
CEGH01072655.1
CEGH01288748.1
UWOG012656456.1
LBLN01092646.1
AWGZ01418764.1
LXGH01342600.1
LBLN01069896.1
LXGH01272744.1
LBLN01069924.1
LBLN01075356.1
LBLN01048982.1
LBLN01048983.1
LNCG01051059.1
PKML01067957.1
LK207496.1
LPNX010082233.1
ODGO01672648.1
ODGO01539517.1
UWCO01000059.1
FREH01000104.1
FRXY01000104.1
KK091354.1
LKME02036254.1
AFSP02297142.1
PRDE01078524.1
CVRD01059152.1
CVRD01093068.1
FASB01277023.1
CEGH01360638.1
CEGH01045252.1
CEGH01290127.1
CEGH01099930.1
CEGH01108185.1
CEGH01276757.1
CEGH01007882.1
CEGH01205584.1
CEGH01208034.1
CEGH01004014.1
CEGH01135437.1
CYRZ011369530.1
CYRZ011646516.1
CYRZ011654997.1
CYRZ010686184.1
CYRZ011655037.1
CYRZ010516897.1
CYRZ011421678.1
CYRZ011384550.1
CYRZ011315196.1
CYRZ011390471.1
CYRZ011615041.1
CYRZ010693058.1
CYRZ010430853.1
CYRZ010638679.1
CYRZ010653998.1
CYRZ010699181.1
CYRZ010190792.1
CYRZ010380890.1
CYRZ010686904.1
CYRZ010691365.1
CYRZ011392913.1
CYRZ011199803.1
CYRZ010519583.1
CYRZ011653240.1
CYRZ011595819.1
CYRZ011656000.1
CYRZ010522995.1
CYRZ010965007.1
CYRZ010669513.1
CYRZ011163837.1
CYRZ011565606.1
CYRZ011658249.1
CYRZ010552229.1
CYRZ011659028.1
CYRZ011286777.1
CYRZ010076621.1
CYRZ011647978.1
CYRZ011579340.1
CYRZ011256969.1
CYRZ010641849.1
CYRZ011619960.1
CYRZ010689599.1
CYRZ010843648.1
CYRZ011520404.1
CYRZ010682353.1
CYRZ010853011.1
CYRZ010605906.1
CYRZ010653401.1
CYRZ010693822.1
CYRZ010533495.1
CYRZ010521496.1
CYRZ010788231.1
CYRZ010986087.1
CYRZ011066214.1
CYRZ011652131.1
UXGB01060299.1
UXGB01039077.1
UXGB01051260.1
UXGC01014137.1
UXGB01016430.1
LMAV011688171.1
LMAV011872745.1
LMAV011922322.1
LMAV012680060.1
LMAV012393844.1
LMAV012807414.1
LMAV011902509.1
FASE01051195.1
FAPK01035765.1
FAQB01003214.1
FASH01342847.1
MATP01008857.1
MATP01002842.1
PTEZ01000966.1
PTEZ01001313.1
PTEZ01002997.1
PTEZ01003032.1
LAEC01012944.1
JQOE01000046.1
ODGO01673474.1
LBLN01092540.1
LBLN01104091.1
FASH01319398.1
LBLN01088173.1
MATU01119089.1
CCYC010115739.1
QLOD01069982.1
PRDE01192044.1
FARO01103356.1
LXGH01115742.1
LXGH01303733.1
LXGH01328888.1
LXGH01114534.1
LXGH01490125.1
LXGH01250510.1
LXGH01207919.1
LXGH01303076.1
LXGH01090728.1
LXGH01141578.1
LXGH01296276.1
LXGH01373442.1
LGJC01093797.1
LXGH01021472.1
LGRI01061739.1
LBLN01066327.1
LBLN01074607.1
QQTR01094097.1
QQTR01091028.1
KE733561.1
CEGH01069221.1
CEGH01099052.1
CEGH01253767.1
CEGH01376410.1
CEGH01156717.1
CEGH01106508.1
CEGH01245913.1
BBOV01513578.1
OMKT01031396.1
BBOV01516347.1
BBOV01501413.1
BBOV01506327.1
BBOV01182221.1
BBOV01511117.1
BBOV01523270.1
FASB01256553.1
CYRZ010489798.1
LMAV013257102.1
LMAV012316344.1
LMAV013037871.1
LMAV013068658.1
CCYC015262637.1
QNTS01035877.1
BBOV01508303.1
BBOV01513561.1
CCAG010009659.1
CCAG010009658.1
FAQE01396663.1
FARO01181433.1
LXGH01039478.1
LBLN01035989.1
LXGH01229152.1
FLRE01002268.1
BBOV01163320.1
CCMK012852647.1
CCMK012797858.1
CCMK012373555.1
CCMK010112226.1
CCMK012933282.1
CCMK012909631.1
CCMK012811776.1
CCMK010962972.1
CCMK012901564.1
CCMK012964226.1
CCMK012752010.1
CCMK013003650.1
CCMK011246425.1
FARY01424160.1
LNCG01215028.1
LNCG01248684.1
AFSA01724220.1
CAJV01061458.1
LNCG01167742.1
LNCG01175657.1
LNCG01088360.1
LNCG01265507.1
LNCG01227348.1
LNCG01224598.1
PRDE01207745.1
AFSP02230080.1
BEYV01033002.1
AGCT01066677.1
OEIJ01577021.1
OEIJ01712096.1
FUEF01014770.1
FUEF01011607.1
FUEF01013807.1
FUEF01015513.1
PRDE01080321.1
AFSP02247485.1
LXGH01368427.1
CCMK012889063.1
FAQT01427918.1
CCMK012676919.1
LGJC01032242.1
LGJC01112827.1
LGJC01102189.1
LGJC01108532.1
MCIT02047746.1
MCIT02019614.1
MCIT02023800.1
PTJP01271307.1
PTJP01087777.1
PTJP01274579.1
PTJP01364541.1
AWGZ01418736.1
AWGZ01389220.1
FLZM01000442.1
FLZI01000436.1
FLZI01000530.1
FLZH01000392.1
FLZI01000713.1
FLZM01000726.1
FLZF01000250.1
FLZH01000350.1
FLZF01000243.1
FLZI01000236.1
FLZF01000358.1
PTJQ01509594.1
FARO01122284.1
FARO01169356.1
FARO01135390.1
FARO01111945.1
QMFK01001853.1
NIVO01071527.1
BBOV01520870.1
LBLN01077231.1
LBLN01100447.1
LBLN01059170.1
LBLN01042553.1
PEKY01013177.1
ASJS01202088.1
PEKY01008540.1
ASJS01180310.1
PEKY01008321.1
LK339534.1
ODGO01517271.1
CBTL0104287928.1
ODGO01594354.1
ODGO01491882.1
CEGH01249639.1
CVRD01042817.1
JSUV01235173.1
JSUV01212088.1
JGVB01000138.1
LVEH01015834.1
NIVO01028400.1
NIZD01037114.1
NIZD01037565.1
FLTE01005537.1
APFE031449071.1
LOLC01000201.1
CEGH01020816.1
CEGH01148652.1
LJPI01001166.1
FARO01025205.1
FARN01288312.1
LYUQ01196659.1
MCIT02028054.1
JRRC01326505.1
MCIT02063511.1
FASI01320340.1
FAQF01288126.1
FASI01320341.1
FAQS01028995.1
ODGO01728713.1
PDMP01001877.1
PDMP01003453.1
LGJC01100399.1
CAOK01065020.1
CAOK01385344.1
CAOK01147633.1
CAOK01057045.1
CAOK01376652.1
CAOK01207405.1
CAOK01257254.1
CAOK01506397.1
CAOK01052031.1
CAOK01228895.1
CAOK01234018.1
CAOK01265329.1
CAOK01370599.1
CAOK01127003.1
CAOK01217757.1
CAOK01320454.1
CAOK01329704.1
OBIJ01002078.1
FVPM01004302.1
OBIJ01006079.1
OBIJ01007127.1
FVPM01000783.1
OBIJ01005992.1
BEYV01048503.1
BEYV01039909.1
BEYV01027111.1
BEYV01031674.1
BEYV01047022.1
BEYV01063421.1
BEYV01029624.1
BEYV01040214.1
BEYV01036068.1
LXGH01041434.1
LXGH01056764.1
PRDE01062447.1
ODGO01601777.1
JPIT01000011.1
LOLD01000595.1
JXPT01048180.1
UCOK01004669.1
PEKY01008201.1
FLTG01015504.1
FLTG01016326.1
FLTF01003387.1
FLTF01003388.1
CAJX010029431.1
AHJF01027832.1
KK091543.1
CAOK01424087.1
CAOK01311098.1
CAOK01537736.1
CAOK01202310.1
CAOK01241954.1
CAOK01054453.1
CAOK01338344.1
CAOK01404613.1
LGJD01104455.1
CAOK01452269.1
CAOK01526667.1
CAOK01219321.1
CAOK01312243.1
CAOK01265283.1
CAOK01508404.1
CAOK01476734.1
CAOK01502645.1
CAOK01504738.1
LGJD01078153.1
CAOK01538720.1
CAOK01170138.1
CAOK01379029.1
CAOK01057686.1
CAOK01468367.1
CAOK01441434.1
CAOK01067191.1
CAOK01520911.1
CAOK01196662.1
CAOK01374385.1
CAOK01504816.1
CAOK01317083.1
CAOK01505952.1
CAOK01119081.1
CAOK01067520.1
CAOK01211164.1
LK143405.1
UEMC01009623.1
AWGU01363073.1
DF538292.1
UEMC01004829.1
ODGO01647426.1
OEIJ01663168.1
ODGO01687307.1
CCMK012448783.1
CCMK012916356.1
CCMK012789698.1
CCMK012644395.1
CCMK012644394.1
CCMK012403699.1
CCMK011736283.1
CCMK010734754.1
CCMK010346363.1
CCMK012926375.1
BBOV01503332.1
QQTR01011118.1
QQTR01002117.1
OEIJ01751166.1
LBLN01126492.1
AJKK01161032.1
PRDE01006300.1
AFSP02232740.1
AJKK01037762.1
AFSP02282712.1
AFSP02250182.1
CBTL0103231547.1
AJKK01075390.1
AUPI01026135.1
UWOF012207759.1
FARY01406946.1
FARY01068949.1
FARX01415242.1
FARY01419259.1
UCOL01034082.1
CCYC015878783.1
FLTE01005534.1
LGJD01093870.1
RAQS01005509.1
JACL01073207.1
MJUV01103700.1
PRDE01075420.1
LXGH01157831.1
LXGH01198458.1
AWGZ01356694.1
AWGZ01423510.1
FACE01002801.1
MEHO01307459.1
KD385180.1
LGJC01075402.1
KD249683.1
LGJD01048122.1
KD450558.1
KD338462.1
LGJC01005748.1
LGJD01013135.1
KD469343.1
LGJC01071227.1
LGJC01002648.1
KD419003.1
LGJD01033688.1
LGRI01083972.1
AFSP02226466.1
LK331388.1
OEIJ01714603.1
LOLC01003699.1
LOLD01002126.1
LOLC01004166.1
LJRZ01000348.1
ODGO01637162.1
ODGO01628118.1
FLYS01000189.1
FLZI01000224.1
FLZM01000245.1
FLZH01000414.1
FLZH01000368.1
ODGO01712803.1
ODGO01700595.1
LOLC01009525.1
CBUG010024417.1
AEGA01010173.1
CEGH01082186.1
JXPO01016431.1
JXPO01133852.1
JXPO01148266.1
FATA01393104.1
FAUD01399712.1
FASH01336427.1
PRDE01067629.1
PRDE01067668.1
PRDE01092306.1
PRDE01162996.1
PRDE01129054.1
LYTD01038564.1
LYTC01045868.1
LYTC01044596.1
LYTC01044057.1
LYTC01044568.1
PJAE01894755.1
QLOF01002026.1
PTJP01057088.1
UIGX01011331.1
UIGX01026771.1
UIGX01063286.1
UIGX01076605.1
FARO01145620.1
FARO01109650.1
FARO01117092.1
FARV01264336.1
FARO01075430.1
FARO01150839.1
FARV01196587.1
FARV01241316.1
FARV01269395.1
FARV01241317.1
FATZ01280453.1
FARY01341773.1
FARO01128896.1
AHJF01013879.1
AHJF01024650.1
ADDD02121079.1
FASB01208227.1
LGRI01016651.1
LGRI01039131.1
FASG01320685.1
LGRI01041378.1
LGRI01079242.1
ASJN01077455.1
ASJN01081950.1
ASJN01030832.1
LXGH01471320.1
AHJF01033978.1
LXGH01019467.1
LXGH01034765.1
LXGH01417475.1
LXGH01432387.1
FAQS01346553.1
QKKY01000167.1
QLVF01000167.1
QKKY01000168.1
QLVF01000168.1
FARO01012016.1
LBLN01106348.1
LBLN01046172.1
LBLN01028419.1
LBLN01035216.1
AFSP02238213.1
FLTF01006711.1
QYSC01025860.1
FAQS01332639.1
FARX01282348.1
LMAV012490666.1
PEKY01015255.1
LMAV012621701.1
LMAV010411164.1
LXGH01105048.1
LXGH01039849.1
PRDE01083078.1
LXGH01143578.1
CCYC012958206.1
PDMJ01000492.1
LXGH01344355.1
LXGH01440762.1
FAGC01001953.1
KL557976.1
AAWT01082790.1
FASB01084065.1
FASB01184623.1
CEGH01195902.1
KE558746.1
LNSY01281320.1
LCTT01025014.1
CCYC015439969.1
CCYC010584968.1
CCMK012315651.1
MPKX01136718.1
FASG01179971.1
FARV01172833.1
MCIT02059658.1
MCIT02025149.1
MCIT02014426.1
FASB01172867.1
LBLN01125009.1
LXGH01116176.1
LXGH01319898.1
LXGH01525015.1
AUPI01131787.1
AJKK01121727.1
UWOF012161941.1
CAJX010030040.1
CBTL0105839129.1
AWGZ01399234.1
CTBL01003966.1
CTBL01004124.1
OBIJ01009962.1
CTBL01003947.1
AWGZ01420992.1
AWGZ01433207.1
CCMK012761047.1
CCMK012884627.1
FASO01349308.1
FATA01405150.1
FAQF01282118.1
LBLN01004108.1
LBLN01072473.1
LBLN01101791.1
LBLN01064517.1
LBLN01098147.1
FARO01181947.1
QAIW01000272.1
DOKN01000242.1
DBUI01000043.1
ALYK02000021.1
LBLN01092583.1
LBLR01006696.1
LBLR01019855.1
LBLR01012461.1
LBLR01015913.1
LBLR01001367.1
LBLR01021487.1
LBLM01015937.1
CBTL0110050364.1
ODGO01453938.1
LOLC01005833.1
KN001608.1
LOLC01002302.1
LOLC01007383.1
CVMW01126949.1
QVOL01009472.1
CEGH01227016.1
PKGA01129963.1
CAJX010019159.1
CAJX011970795.1
FASS01130999.1
CAJX010834848.1
ASPP01017190.1
AUPI01020980.1
UWOF012208777.1
CAOK01209056.1
CAOK01276654.1
CAOK01272540.1
LXGH01274998.1
MEHO01289769.1
LXGH01289999.1
KE120022.1
CBUG010019552.1
FLZD01000262.1
CSTQ01003453.1
CSTQ01004536.1
PRDE01087622.1
CDFK01181566.1
LTAH01035362.1
LTAH01000787.1
LD115041.1
LD247517.1
LGJD01063396.1
LGJC01020413.1
LGJD01022108.1
KD464102.1
KD405399.1
LD105238.1
LD237714.1
KD410304.1
LGRI01020007.1
LGJD01013571.1
LGJD01060284.1
KD403664.1
LGJD01035312.1
AFSP02295444.1
LGRI01088756.1
CAOK01456390.1
LGJD01044368.1
LGJD01058481.1
LGRI01014269.1
KD329390.1
KD345487.1
LGJD01065852.1
LGJD01035071.1
LGJD01010759.1
KD300188.1
KD315944.1
KD442396.1
KD421846.1
KD399423.1
KD407804.1
AFSP02263162.1
KD400663.1
KD372853.1
AFSP02294757.1
KD362145.1
KD455190.1
LD099640.1
LD232116.1
LGJD01030000.1
KD446998.1
KD372761.1
AFSP02279069.1
KD366221.1
LGJD01011868.1
KD336580.1
LGJD01038041.1
LGJD01081929.1
LGJD01045874.1
AZRP01050431.1
CCMK012868641.1
CCMK012264257.1
AJKK01118443.1
AUPI01041610.1
AJKK01173200.1
AUPI01068739.1
AUPI01117567.1
LXGH01034812.1
LXGH01270433.1
LXGH01134374.1
CCYC011235302.1
CCYC012067034.1
CCYC014480601.1
LXGH01135981.1
FABQ01002065.1
LK215082.1
FARX01409475.1
PRDE01043381.1
JSUV01230408.1
JSUV01161096.1
JSUV01110867.1
JSUV01473919.1
JSUV01169861.1
CZLG011114816.1
CZLG013955025.1
CZLG012011644.1
CZLG011309544.1
CZLG011243278.1
CZLG011214047.1
CZLG011097958.1
CCMK012446302.1
CCMK012637712.1
KD241750.1
LXGH01047619.1
LXGH01295222.1
LXGH01126950.1
KD089801.1
LXGH01046552.1
LGRI01124645.1
LGRI01035816.1
LGRI01020649.1
NNCB01000052.1
OENK01010326.1
OEOC01144532.1
AZRP01052162.1
OEIJ01630184.1
OEIJ01651894.1
OEIJ01656461.1
OEIJ01726634.1
OEIJ01612323.1
OEIJ01619717.1
OEIJ01621184.1
OMKT01031817.1
FBXV01356677.1
FBXV01249186.1
KB909606.1
LBLN01045194.1
LBLN01039716.1
NAGG01003232.1
NAGG01003299.1
NAGG01004349.1
LLKM01010853.1
CZLG013960117.1
CCYC015438610.1
CCYC012183612.1
FLTD01007244.1
FLTG01028018.1
CCMK013083363.1
NKXL01009727.1
UIGX01011954.1
UIGX01044102.1
FARX01377810.1
FASD01155739.1
JXPT01039376.1
MEHO01391619.1
CEGH01339438.1
OFEX01002269.1
OCOD01000041.1
LKIA01006581.1
PRDE01169240.1
AFSP02242874.1
PRDE01049864.1
AFSP02281059.1
PEDP01010350.1
AFSP02278063.1
AFSP02274095.1
PRDE01097878.1
AFSP02227796.1
OEIJ01695318.1
CSTQ01005598.1
CSTQ01001423.1
CSTQ01005458.1
CSTQ01000418.1
FARY01357027.1
QJTW01000356.1
QJTY01000413.1
QJTY01000386.1
QJTY01000389.1
QJTY01000342.1
QJTY01000415.1
QJTY01000353.1
QJTY01000260.1
QJTW01000291.1
LYTE01043684.1
UXGB01070917.1
NKXL01088053.1
LYTD01032986.1
FARY01368004.1
LYTB01023960.1
LWKS01043200.1
LYTD01002351.1
UXGB01026209.1
LYTE01044270.1
LBLN01072781.1
QPHO01000120.1
LNCG01207025.1
LNCG01207033.1
LNCG01218342.1
LNCG01218401.1
LNCG01218420.1
LNCG01222172.1
LNCG01259665.1
LNCG01259722.1
LNCG01259766.1
PTJP01584508.1
LNCG01262725.1
LNCG01262964.1
KL545424.1
KL545425.1
BEZZ01272065.1
LNSY01357200.1
ODGO01621045.1
KL545441.1
LNSY01329538.1
KL548208.1
NESX01074025.1
KL553763.1
KL553764.1
KQ128377.1
AYZY01065923.1
KQ094859.1
AYZY01071084.1
KQ115168.1
AYZY01092867.1
KQ120856.1
AYZY01098974.1
LNCG01059404.1
LGJD01027585.1
LGJD01027602.1
LGJD01046468.1
LGJD01053479.1
LGJD01108191.1
LMYL01003656.1
LXGH01263267.1
CTBL01003637.1
CTBL01002543.1
CTBL01001596.1
AAHY01784026.1
AAHY01777251.1
KN000934.1
ODGO01669102.1
ODGO01727760.1
LMVA01096721.1
LMAV010691215.1
LMAV010510676.1
LMAV010288815.1
LMAV011630619.1
LMAV011380365.1
OENK01004351.1
OEOC01027640.1
LMVA01097018.1
LMAV010356563.1
LMAV011092741.1
AFRG01001711.1
AFRG01001136.1
UIGX01042146.1
PRDE01056868.1
FAQE01337119.1
FASC01362934.1
LXGH01040251.1
BEWY01015057.1
CCYC015226831.1
PRDE01081494.1
PRDE01186912.1
PRDE01163170.1
PRDE01023863.1
CEGH01006926.1
CEGH01119331.1
CEGH01038902.1
CEGH01245473.1
ADDD02253700.1
ADDD02204087.1
ADDD02088219.1
ADDD02079915.1
ADDD02082085.1
LMAV010372187.1
CVMW01135605.1
ADBV01025514.1
CVMW01140158.1
PKGA01128972.1
PKGA01127587.1
LXGH01128094.1
AHJF01024342.1
LXGH01026217.1
LXGH01085345.1
LXGH01010553.1
LXGH01517575.1
LK219853.1
CTBL01001411.1
CTBL01002086.1
CTBL01001866.1
CTBL01003040.1
CTBL01002197.1
CTBL01003417.1
CTBL01000869.1
LK337575.1
ACIW01003196.1
ACIW01003189.1
ACIW01003188.1
ACIW01003185.1
ODGO01711873.1
FLZE01000249.1
FLZI01001102.1
FAUD01385314.1
PKGA01013603.1
PKGA01046508.1
PKGA01131747.1
PKGA01128811.1
PKGA01008183.1
AABL01004630.1
FUEF01020379.1
KQ118560.1
AYZY01096505.1
LNZE02000301.1
FASB01140381.1
CCMK012975551.1
FASB01009690.1
FAUD01386625.1
QZLG01007328.1
CCYC010568381.1
QYSC01063638.1
LNSY01367348.1
FAUD01388571.1
JYHL01001807.1
CEGH01181727.1
CEGH01360023.1
CEGH01376737.1
BATV01147793.1
CEGH01262639.1
CEGH01231683.1
CEGH01289433.1
CEGH01319103.1
FARO01133488.1
LIAE01005225.1
LIAE01006034.1
LIAE01003952.1
MCIT02063633.1
MCIT02054387.1
MCIT02005369.1
MCIT02069445.1
MCIT02075569.1
MCIT02003135.1
MCIT02027873.1
MCIT02067584.1
MCIT02061010.1
MCIT02068904.1
PTJP01477196.1
MCIT02025822.1
MCIT02004511.1
MCIT02039349.1
MCIT02058586.1
MCIT02046656.1
LVEH01059189.1
LVEH01051218.1
LVEH01013661.1
LVEH01036511.1
LVEH01026700.1
LVEH01045916.1
LVEH01018699.1
LVEH01053372.1
LVEH01006433.1
LVEH01021501.1
LVEH01021147.1
LVEH01017638.1
LVEH01007632.1
LVEH01015715.1
LVEH01013297.1
LVEH01024561.1
LVEH01034364.1
LVEH01006449.1
LVEH01021761.1
LVEH01012450.1
LVEH01048132.1
LVEH01030383.1
LVEH01049353.1
LVEH01005956.1
LVEH01014861.1
LVEH01035199.1
LVEH01005958.1
LVEH01019410.1
LVEH01054437.1
LVEH01012820.1
CVMW01016421.1
CVMW01071042.1
CVMW01099312.1
LXGH01518335.1
LXGH01470055.1
LGRI01038754.1
LGRI01038757.1
KD346139.1
LGRI01038780.1
LK259826.1
FABP01000974.1
LK287120.1
LPNX010073303.1
FAMN01000176.1
LK209581.1
LQNS02077796.1
FAMN01001482.1
NIPQ01068271.1
LOLC01002868.1
OEIJ01737915.1
ODGO01596873.1
ODGO01692102.1
FASD01244689.1
FASD01274411.1
FXDW01006331.1
FAUG01306986.1
FAUG01159784.1
FAUD01264956.1
FAUG01265070.1
FARX01321666.1
QGNU01002319.1
LGSF01028143.1
LGSF01028297.1
JRKL01149372.1
JRKL01149419.1
JRKL01149449.1
JRKL01149451.1
JRKL01169659.1
ODGO01729975.1
PDBU01115631.1
EQ980791.1
LGJD01041885.1
LXGH01243147.1
LXGH01460875.1
KD058159.1
CDFK01050387.1
NIVO01018783.1
NIVO01003816.1
NIVO01037150.1
NIVO01036954.1
NIVO01007266.1
NIVO01034603.1
NIVO01075956.1
NIVO01021517.1
LGJD01102545.1
LGJD01077868.1
LGJD01049121.1
LGJD01091696.1
LGJD01069645.1
LGJD01099413.1
LGJD01097230.1
FASS01141023.1
FASS01268552.1
LGJC01000711.1
FASS01228236.1
FARV01250890.1
FATA01403407.1
FASG01359084.1
FARV01253401.1
LBLN01047259.1
LBLN01050938.1
LVEH01007431.1
AABL01005493.1
ADDD02153726.1
ODGO01605830.1
ODGO01696289.1
LOLD01001384.1
FASJ01348427.1
OEIJ01684333.1
OEIJ01661856.1
OEIJ01618493.1
LXGH01188091.1
AHJF01026551.1
LBLN01065447.1
LXGH01188192.1
LXGH01157207.1
AKIR01005904.1
AKIR01005974.1
KE111571.1
AMZP02004926.1
AYZX01127114.1
CZLG010809954.1
FASQ01278526.1
CEGH01320896.1
OCOC01000203.1
FASH01347459.1
GL352351.1
ODGO01606037.1
ODGO01604668.1
PJAE01848208.1
PJAE01887224.1
PRDE01085592.1
JMFS01145226.1
FAUD01352080.1
CZLG012221284.1
CZLG013409603.1
CZLG010830559.1
CZLG012269634.1
PDMP01001314.1
PJAE01869912.1
MCIT02014783.1
MCIT02083425.1
AYOE01054459.1
FPII01000102.1
FPLR01000188.1
FPMV01000748.1
FPLR01000183.1
KE356397.1
FPLR01001087.1
FPLR01000628.1
UWOF012207945.1
FASC01321319.1
BEZZ01249122.1
BEZZ01262520.1
KL547880.1
PDMP01005108.1
KL550222.1
KL551713.1
AZBW01017711.1
PDMP01002686.1
FAUG01267846.1
FARX01351404.1
FARX01144159.1
ASJN01086885.1
AJIL01006740.1
AJKK01117316.1
CEGH01295612.1
CEGH01130469.1
LYTC01045347.1
FASG01248968.1
FAUD01173964.1
LXGH01406852.1
LXGH01118326.1
ADDD02076954.1
AFSP02239560.1
AFSP02253498.1
AFSP02257490.1
FAUD01329710.1
FAUD01395243.1
CBTL0101906576.1
CBTL0104790797.1
CBTL0104273869.1
CBTL0100753545.1
UCOL01032473.1
CCYC012485427.1
FLTG01027834.1
MJUV01020586.1
MJUV01108253.1
OEIJ01490953.1
KK091805.1
KK091740.1
MINK01060277.1
AASV01055451.1
NNAY01016746.1
LVEH01011465.1
LVEH01003748.1
FASQ01271296.1
FASQ01252154.1
FASQ01261602.1
PDMP01004909.1
JXOW01209101.1
FASG01301000.1
FARV01112156.1
LXGH01196763.1
BADF01000242.1
LGJC01077775.1
AHJF01003960.1
FASB01228885.1
FAUA01270114.1
KD378437.1
KD461327.1
AJIL01008474.1
AJIL01005609.1
CEGH01011656.1
CEGH01260092.1
UCOL01036038.1
FASG01377567.1
AFSP02245682.1
LXGH01160612.1
QYSC01111564.1
RJJB01001467.1
PTJQ01120336.1
PTJQ01153106.1
QNTS01056182.1
CEGH01224977.1
MCIT02072535.1
MCIT02056248.1
MCIT02027834.1
MCIT02058671.1
MCIT02070621.1
MCIT02064937.1
AYOE01087626.1
MCIT02012591.1
MCIT02071489.1
MCIT02046252.1
MCIT02075171.1
MCIT02035803.1
MCIT02029281.1
MCIT02039059.1
MCIT02073603.1
MCIT02025419.1
JJMO01000530.1
AYOE01092212.1
MCIT02080584.1
OEIJ01585883.1
KI647460.1
KN169339.1
OEIJ01683927.1
QFEN01000972.1
LBLR01021105.1
LBLR01021232.1
LYJL01000461.1
PRDE01169332.1
PRDE01068327.1
LNAC01003481.1
LK311240.1
FABP01001584.1
CSTQ01004596.1
CBUG010023096.1
GL737356.1
FARY01399936.1
KD374995.1
KD411456.1
AVCP011207293.1
AVCP011208580.1
CEGH01278721.1
MJUV01030867.1
MATU01160751.1
MATU01168611.1
FAQS01394905.1
FARV01245775.1
LBLN01068308.1
LBLN01062715.1
OBIJ01000572.1
FVPM01003287.1
LOCJ01010687.1
CCMK012474208.1
FASB01002821.1
FASB01028107.1
FLTE01004950.1
FLTD01006836.1
FLTG01018392.1
FLTD01006867.1
NAGG01002713.1
NKXL01058593.1
LVEH01006704.1
LK191122.1
LK117118.1
CAOK01353935.1
CAOK01315710.1
CAOK01224465.1
CAOK01358656.1
CAOK01458723.1
CAOK01415395.1
CAOK01275892.1
FACE01003025.1
LK254363.1
CBTL0100924198.1
LK119010.1
LK265128.1
CAJV01012348.1
CSTQ01002660.1
ODGO01693542.1
LD113776.1
LD246252.1
FASB01195965.1
FASB01287037.1
AFSP02310362.1
ASJK01024711.1
ASJN01093170.1
ASJN01026100.1
PRDE01122794.1
PRDE01132680.1
CZLG011267068.1
PRDE01071669.1
PRDE01069822.1
BBOV01286249.1
BBOV01368339.1
ATAC01002277.1
LXGH01119652.1
PRDE01066704.1
LMAV010943832.1
LMAV011952893.1
LMAV010821202.1
FAQF01285739.1
QLOF01000964.1
QLOF01002112.1
QLOF01001438.1
QLOF01003091.1
QLOF01002006.1
QLOF01002946.1
OBIJ01009790.1
LUVX01025925.1
FARO01188321.1
PDMP01004946.1
LXGH01293613.1
LXGH01293666.1
LXGH01298195.1
LXGH01298226.1
LXGH01298263.1
LBLN01095585.1
LXGH01305416.1
LBLN01050662.1
LBLN01050663.1
LXGH01305453.1
KD072371.1
AHJF01011490.1
PTJQ01255759.1
PTJQ01191743.1
KD072390.1
KL544943.1
PRDE01142005.1
LOLC01006955.1
LOLC01007378.1
OEIJ01572806.1
CBTL0104065878.1
FAPN01218279.1
FAPN01218095.1
FAPN01164380.1
FAPN01217661.1
ATCM03120877.1
CAJX010027568.1
LIAE01005835.1
LGRI01100726.1
FAQT01264334.1
FAQC01033619.1
FASJ01005324.1
FARV01047149.1
FAQT01213571.1
AAAA02046858.1
FARY01356389.1
LGJD01088554.1
LGRI01034293.1
LMAV012077807.1
LCTT01026366.1
OCSC01000169.1
OCSC01000194.1
OCSC01000378.1
OCSC01000319.1
AWGZ01426003.1
CVMW01139062.1
AWGZ01412815.1
BEYV01018649.1
NDXB01043942.1
PTJQ01096687.1
MEHO01466198.1
LXGH01055487.1
LBLN01013614.1
LBLN01036604.1
ODGO01527574.1
CBTL0105868696.1
LOLC01005711.1
CEGH01191762.1
CEGH01060590.1
CEGH01259321.1
CEGH01332769.1
FXDW01005411.1
CCMK010474673.1
AUPI01029989.1
OBIJ01010020.1
UWOF012215722.1
UWOF012214592.1
CCMK011590599.1
CAJW011523034.1
QMFK01005875.1
QMFK01005652.1
QMFK01002791.1
QMFK01006322.1
QMFK01006437.1
LD104921.1
LD237397.1
FUEF01019628.1
JZLH01S0279569.1
OBLE01103774.1
LD077694.1
LD210170.1
LGJC01073841.1
CVMW01004201.1
OEIJ01731591.1
OEIJ01668954.1
LXGH01265464.1
LXGH01045905.1
LXGH01512736.1
BBOV01520511.1
BBOV01512131.1
BBOV01478786.1
BBOV01437257.1
CBTL0104004365.1
CBTL0104004364.1
CBTL0104004363.1
QLOD01050729.1
ODGO01728181.1
PDBU01046477.1
NKRC01000258.1
NIVO01060157.1
NIVO01036777.1
DFYN01000101.1
OCQU01000136.1
CBUG010024404.1
ODGO01596409.1
CCMK012360733.1
CCMK010254397.1
FAQS01405439.1
FARV01203849.1
FARV01263202.1
QYSC01092773.1
AFSP02298688.1
QYSC01020181.1
AEGZ01080715.1
AEHI01034900.1
AEHI01033760.1
MBSK01004832.1
CCYC014241481.1
CCYC010669633.1
DS027327.1
LIAE01004942.1
CAJX010057479.1
CAJX011975376.1
FARO01169638.1
CEGH01368872.1
LGJD01062218.1
LGJD01081116.1
LXGH01504438.1
FASB01011005.1
FASB01043238.1
FASB01263736.1
AFSP02317299.1
AFSP02257811.1
CCYC014515715.1
CEGH01054226.1
CBTL0110439666.1
CBTL0110140079.1
CBTL0110645658.1
CBTL0109387497.1
CBTL0102485867.1
LYTE01044211.1
LWKS01047209.1
BEWY01022240.1
BEWY01015507.1
BEWY01031201.1
MCIT02034739.1
FAQG01284903.1
FAQE01385553.1
CCMK013062543.1
PTJP01073660.1
PTJP01092484.1
LNCG01166521.1
FAPW01282303.1
FAUA01098581.1
FAPQ01232643.1
FAQJ01157463.1
FAUD01215583.1
FAQT01086661.1
FAPS01225197.1
FAQD01153555.1
FAUG01044417.1
FASS01000037.1
BEWY01011612.1
BEWY01022891.1
BEWY01046067.1
BEWY01038285.1
BEWY01027193.1
BEWY01032714.1
BEWY01015897.1
BEWY01038974.1
BEWY01014999.1
BEWY01035438.1
BEWY01033086.1
BEWY01035832.1
BEWY01024864.1
PJAE01835604.1
CVMW01131910.1
GL635280.1
FATI01167893.1
ADDD02249422.1
ADDD02094972.1
MCGX01081085.1
MCGX01013869.1
PRDE01063149.1
OEIJ01555733.1
LCTT01024867.1
LXGH01168958.1
CAJX010032379.1
CAJX010029300.1
CCAG010006037.1
PRDE01051081.1
FTPI01010598.1
FTPI01033927.1
AAWT01083295.1
LBLN01075921.1
LBLN01081824.1
LBLN01054519.1
LBLN01059556.1
LBLN01070962.1
AVCP011196260.1
LXGH01411572.1
CEGH01319661.1
PRDE01125102.1
PRDE01164313.1
PRDE01021668.1
LXGH01044983.1
LXGH01082781.1
FARV01159192.1
LOLC01009586.1
LOLD01001397.1
OEIJ01717157.1
CAJX010007675.1
CAJX010052950.1
AFSP02233074.1
FASS01056954.1
FARO01029797.1
JNCU01000100.1
LFIV01000943.1
CAJW012545176.1
UIMA01000184.1
JYDX01000043.1
UIKP01000166.1
LIAE01002514.1
LIAE01005936.1
LNCG01105032.1
LNCG01132996.1
FARO01026325.1
AEHI01033350.1
FUEF01013239.1
AEHI01033404.1
AEHI01035013.1
AEHI01034560.1
AEHI01036472.1
AEHI01034629.1
AEHI01034139.1
PJAE01814167.1
QMFK01006725.1
ATAC01001862.1
LXGH01252594.1
LXGH01027945.1
LXGH01220987.1
AHJF01021503.1
LXGH01106647.1
PRDE01055101.1
FUEF01021111.1
KE112093.1
AEGA01030735.1
FARX01335853.1
FARX01336200.1
FARX01336248.1
BFCN01000572.1
JSUV01029309.1
JSUV01274128.1
JSUV01452931.1
LUVX01033834.1
LUVX01053104.1
LUVX01048710.1
LUVX01024524.1
LUVX01052716.1
LUVX01020450.1
LUVX01031937.1
LUVX01011282.1
LGRI01083607.1
LMAV010510607.1
PRDE01141341.1
PTJQ01022056.1
FARX01414235.1
FARY01414319.1
FARX01311953.1
FARY01232846.1
FARY01373576.1
LRGB01007457.1
LRGB01016037.1
CCYC010335152.1
CCYC014952216.1
FLTD01008150.1
JPFL01001168.1
AFSP02313654.1
PTEZ01002560.1
GL352560.1
AFSP02259082.1
CCMK012664336.1
CCMK012664337.1
CCMK012761065.1
CCMK010314833.1
CCMK010351110.1
CCMK013084816.1
CEGH01143006.1
FAQG01287491.1
FAQG01271028.1
FAQG01280889.1
NIVO01020226.1
NIVO01049384.1
BDGN01024493.1
QMFH01046071.1
QMFH01054077.1
BDGN01025862.1
QMFH01013816.1
BDGN01024934.1
BDGN01025740.1
QMFH01057064.1
QMFH01039224.1
BDGN01024302.1
QOVE01008028.1
BDGN01024303.1
BDGN01026307.1
QOVE01006084.1
BDGN01015235.1
QMFH01009921.1
AFSP02282600.1
BBOV01366361.1
CZLG011192592.1
CZLG011168230.1
CZLG011210977.1
CZLG011145900.1
CZLG011192751.1
CZLG011083522.1
CZLG011259096.1
CZLG011211632.1
CZLG013193679.1
CZLG011503039.1
CZLG012546328.1
CEGH01011204.1
LBLN01052872.1
APFE030987726.1
CVMW01007751.1
NIVO01018218.1
NIVO01017999.1
NIVO01038813.1
NIVO01073766.1
FCFB01068865.1
FCFB01068863.1
FCFB01068862.1
FCFB01068861.1
FCFB01232944.1
FCFB01276978.1
JUDZ01007691.1
JUDZ01004501.1
JUDZ01001474.1
JUDZ01006554.1
JUDZ01005218.1
JUDZ01005436.1
LGJC01100903.1
FASS01250621.1
BDMT010360045.1
LXGH01337243.1
LXGH01471654.1
LXGH01322072.1
KD209353.1
LXGH01459169.1
KD263446.1
ADDD02242596.1
CCYC014199212.1
CCYC010139645.1
CCYC011423300.1
PRDE01022768.1
CBTL0106583372.1
CBTL0104876853.1
CBTL0106894866.1
CBTL0103146271.1
CBTL0110058911.1
CBTL0107842661.1
CBTL0102905067.1
CBTL0108197445.1
CBTL0103874175.1
AHJF01025766.1
BDMT010075590.1
JPEO01000042.1
LXGH01027041.1
CAJX010018686.1
CAJX010027595.1
CAJX010032030.1
CAJX010980404.1
CAJX010019066.1
CAJX010019153.1
LBLN01057728.1
LBLN01075933.1
AHJF01027236.1
LGRI01123280.1
LGRI01077960.1
LXGH01053001.1
AHJF01018749.1
OEIJ01622296.1
PRDE01082229.1
PRDE01082245.1
PRDE01082345.1
FAUG01276536.1
LXGH01033408.1
KI206772.1
FAQG01259228.1
FAQG01218918.1
AFSP02294994.1
KI809027.1
UXGB01024348.1
UXGB01021485.1
UXGB01048855.1
UXGB01014952.1
UXGB01029696.1
AHJF01020404.1
PDMP01001431.1
UCOL01034582.1
FLTE01004606.1
FLTE01005425.1
CYSQ012433130.1
PRDE01160975.1
CCMK012805750.1
CCMK012480725.1
CCMK012724704.1
CCMK012846669.1
CCMK012871572.1
CCMK012890668.1
CCMK012957516.1
CCMK013001099.1
CCMK012773700.1
CCMK010318196.1
CCMK012695280.1
CCMK010311910.1
NNCB01000103.1
NNCB01009585.1
NNCB01002449.1
CBTL0110596145.1
PEQF01009061.1
FABP01001757.1
KV714983.1
KV717673.1
KV715859.1
KV718346.1
KV719061.1
OEIJ01673024.1
OEIJ01616919.1
PRDE01081906.1
ODGO01735504.1
ODGO01729366.1
ODGO01693635.1
KL404223.1
LXGH01040876.1
FARO01098586.1
CZLG013484037.1
CZLG013966851.1
CZLG010848238.1
CZLG012014594.1
CZLG010768248.1
CZLG010884406.1
QQTR01046336.1
QQTR01075360.1
QQTR01105195.1
CZLG013077236.1
CZLG012536598.1
CZLG011100430.1
CZLG011224266.1
CZLG011074423.1
CZLG013594037.1
CZLG011217410.1
CZLG011232690.1
FAUG01279317.1
FATA01395002.1
CBTL0101417759.1
CBTL0109181897.1
CBTL0109212260.1
CBTL0106144697.1
CBTL0105718382.1
CBTL0110738444.1
CBTL0104668261.1
CBTL0105710103.1
OEIJ01751990.1
CAJW010004192.1
LVEH01016966.1
ODGO01590145.1
ODGO01492722.1
FAUD01366456.1
FATA01401875.1
FASB01020751.1
CBTL0110280451.1
MCIT02004241.1
MCIT02043148.1
AJIL01001095.1
CCOE01004999.1
FMAL02028662.1
KL548642.1
BEZZ01243353.1
KL548679.1
CAOK01362858.1
CAOK01521797.1
QEOV01053194.1
CAOK01176481.1
CAOK01455379.1
CAOK01426043.1
CAOK01503567.1
CAOK01297367.1
CAOK01276267.1
LVEH01003093.1
LVEH01003161.1
LVEH01005340.1
CEGH01042907.1
LGJD01008891.1
FATA01398632.1
PJAE01880197.1
CEGH01071510.1
CEGH01035021.1
ARZB01052379.1
LCTT01026213.1
LCTT01018684.1
FAUD01396715.1
PRDE01140545.1
CCYC014451682.1
CCYC015086639.1
CCYC014040735.1
LYUQ01191680.1
ADMZ02059666.1
KZ185063.1
AOFN02000664.1
FARV01260994.1
JZJH01013178.1
AWUE01003480.1
CEGH01372283.1
CEGH01055381.1
CBTL0111498209.1
PEQF01082470.1
ASJK01044106.1
AORQ01002434.1
AORQ01000452.1
AORQ01044678.1
AORQ01004454.1
AORQ01028967.1
AORQ01008762.1
AORQ01000257.1
PRDE01080278.1
CBTL0111073441.1
CBTL0110120953.1
CBTL0102941400.1
CBTL0110878116.1
CBTL0110357275.1
LGJD01070775.1
CAOK01417724.1
QMFK01006123.1
PRDE01180341.1
BADO01176031.1
PRDE01062408.1
PDUY01000197.1
LHTN01002283.1
AWGZ01438072.1
KE116241.1
LBLN01128607.1
FARO01081960.1
LXGH01452199.1
LGJD01046668.1
LBLN01051769.1
LBLN01065080.1
FARO01173547.1
FARO01058507.1
LXGH01455376.1
ODGO01618612.1
ODGO01739772.1
FAQG01263966.1
FAQG01152637.1
AJKK01035587.1
KN170420.1
AWUE01003516.1
LNCG01149005.1
LNCG01061136.1
LNCG01214693.1
LNCG01214675.1
LNCG01081607.1
LNCG01266130.1
LNCG01236996.1
LNCG01172542.1
CVMW01106500.1
CVMW01129832.1
CVMW01031609.1
LGRI01001139.1
CAJX010003502.1
CAJX010018444.1
AGTT01298060.1
CCYC012827321.1
FARV01255642.1
FASO01303776.1
OEIJ01628758.1
OEIJ01532494.1
OEIJ01726892.1
CSTQ01000839.1
CBUG010010086.1
PRDE01027814.1
PRDE01027831.1
FAUD01372170.1
FATA01393708.1
FAUD01158716.1
FASH01364670.1
QYSC01026435.1
QYSC01102434.1
QYSC01012785.1
LYTB01028936.1
UCOL01016258.1
JXOW01210499.1
JXOW01210682.1
FAQS01301911.1
FASB01163746.1
FASB01322040.1
KD359382.1
ASJK01085637.1
ASJK01086169.1
ASJK01092826.1
ASJK01034221.1
CAJX010051050.1
MATP01009465.1
CAJX010837039.1
CAJX010008194.1
MATP01010640.1
CAJX011973473.1
FARV01258477.1
JH840660.1
CCYC016120127.1
CCYC011075800.1
PEKY01013969.1
PEKY01008446.1
FASD01268780.1
JXLM01015658.1
JXLM01000414.1
JXLM01002339.1
JXLM01000471.1
KL547487.1
KL544951.1
CZLG013404593.1
CZLG012994318.1
CZLG013687629.1
CZLG010978931.1
LOPT01002627.1
LOPT01001961.1
LOPT01002384.1
LOPT01000677.1
LOPT01003777.1
FAUG01308456.1
FASB01002363.1
FASB01043438.1
CAJX010020053.1
FAPN01218127.1
BEWY01025810.1
BEWY01024811.1
CEGH01014860.1
CEGH01191127.1
CEGH01219838.1
PJAE01894843.1
LKME02034801.1
LKME02043942.1
LKME02026784.1
PRDE01136431.1
LKME02019788.1
AFSP02310152.1
JJNS02118253.1
JJNS02139609.1
FLTG01007993.1
LGRI01054441.1
LMYD01002281.1
CAJV01022774.1
CAJV01020687.1
LMVA01096060.1
LXGH01362637.1
LMVA01098244.1
LGJD01097115.1
ODGO01648621.1
ODGO01652314.1
GG743582.1
LTAH01074121.1
LTAH01074472.1
MCIT02087614.1
LNCG01010885.1
LNCG01162015.1
LNCG01091562.1
LNCG01007262.1
LNCG01115800.1
LNCG01215663.1
PTJP01514019.1
LNCG01050075.1
LNCG01229359.1
LNCG01211376.1
LNCG01125458.1
LNCG01057452.1
LNCG01104350.1
LNCG01092710.1
LNCG01094156.1
LNCG01033719.1
LNCG01042490.1
LNCG01211869.1
LNCG01155967.1
LNCG01008222.1
LNCG01181371.1
LNCG01022084.1
LNCG01060739.1
LNCG01170476.1
LNCG01118802.1
LNCG01264797.1
LNCG01021176.1
LNCG01103578.1
LNCG01069661.1
CAJV01105777.1
NBSK01001755.1
LNCG01033231.1
LNCG01202298.1
LNCG01050809.1
LNCG01229284.1
LNCG01146386.1
LNCG01080296.1
LNCG01071207.1
LNCG01151137.1
LNCG01128706.1
LNCG01098766.1
LNCG01210578.1
LNCG01248014.1
CAJV011736612.1
LNCG01087659.1
LNCG01222389.1
LNCG01253210.1
LNCG01165340.1
LNCG01215510.1
LNCG01237078.1
LNCG01196393.1
LNCG01229008.1
LNCG01090731.1
LNCG01100977.1
LNCG01256350.1
LNCG01121024.1
LNCG01103556.1
LNCG01139633.1
PTJP01584807.1
LNCG01172368.1
LNCG01034253.1
LNCG01198154.1
AFSA01566442.1
LNCG01008883.1
LNCG01164141.1
LNCG01131353.1
LNCG01023173.1
LNCG01097599.1
LNCG01114341.1
LNCG01245033.1
AFSA01855178.1
LNCG01156056.1
LNCG01203240.1
LNCG01248140.1
LNCG01028508.1
LNCG01096841.1
LNCG01241273.1
LNCG01039732.1
LNCG01015722.1
LNCG01105660.1
LNCG01248907.1
LNCG01032240.1
LNCG01031432.1
LNCG01256212.1
LNCG01045210.1
LNCG01097675.1
CAJV01170580.1
LNCG01126725.1
LNCG01258313.1
PTJQ01332604.1
PTJQ01498030.1
PTJQ01072210.1
CCJR010020353.1
CAJV01067980.1
CAJV01166779.1
AFSA01799620.1
CAJV01068811.1
LNCG01194647.1
AFSA01839019.1
CAJV01064041.1
CAJV012732369.1
LNCG01013670.1
CAJV012474832.1
CAJV01469441.1
CAJV012729454.1
CAJV01200912.1
CAJV01074820.1
CAJV01058722.1
LUVX01032421.1
AFPQ02004281.1
FARW01324560.1
LVEH01011966.1
LBLN01053773.1
CBTL0110286932.1
CBTL0110287176.1
QEXJ01000069.1
PIXJ01000066.1
AGQR02006686.1
AGQR02005493.1
LIDP01000004.1
AWGZ01359701.1
CAOK01411916.1
CAOK01215815.1
CAOK01312945.1
CAOK01321155.1
CAOK01375616.1
CAOK01163885.1
CAOK01220609.1
CAOK01425081.1
CAOK01044458.1
AWGZ01398917.1
CAOK01152832.1
CAOK01477734.1
CAOK01146551.1
CAOK01384411.1
CAOK01262270.1
CAOK01501032.1
CAOK01240600.1
CAOK01508065.1
FACE01002885.1
LK142406.1
LOLC01005206.1
CAJX011974264.1
ODGO01697355.1
ODGO01583599.1
AWGZ01425936.1
AWGZ01325843.1
LFUD01006863.1
UVXY01000020.1
ODGO01618485.1
OEIJ01757645.1
ODGO01441102.1
ODGO01635813.1
CBTL0106129428.1
QGKP01000922.1
CSTN01000501.1
CBTL0109042218.1
OFEX01001298.1
OFEX01001204.1
OFEX01000060.1
OEIJ01758369.1
CBUG010023399.1
CBUG010021054.1
UIZV01000151.1
FASG01146938.1
FASB01218018.1
CVMW01031663.1
CVMW01031685.1
CVMW01031686.1
CVMW01031699.1
CVMW01031734.1
CVMW01031735.1
CAJX010834174.1
CAJX010834236.1
CAJX010834255.1
CAJX010834267.1
ODGO01514130.1
AAHX01390815.1
CAJX010832617.1
FLTG01005195.1
FARV01263017.1
FAUD01377134.1
PRDE01102903.1
AFSP02281705.1
LMAV011182770.1
LMAV010624577.1
LMAV011291558.1
LMVA01099548.1
MJUV01027118.1
KB736306.1
ATCM03083128.1
CAJX010031994.1
FARO01120541.1
CCYC011834651.1
LXGH01475578.1
LGJC01027515.1
AKIR01005475.1
LXGH01506670.1
LXGH01146930.1
LXGH01044008.1
LXGH01366140.1
CCAG010002988.1
FARV01261457.1
LXGH01082464.1
LXGH01290240.1
LXGH01463083.1
LNCG01055054.1
AFSA01389451.1
LNCG01249540.1
LNCG01194568.1
AFSA01783809.1
CAJV011668211.1
AFSA01699942.1
LNCG01071849.1
MCIT02056527.1
MCIT02081158.1
MCIT02039528.1
MCIT02020894.1
PYPV01000394.1
LCTT01022213.1
CEGH01090230.1
LBLN01035267.1
LBLN01050221.1
LGJD01064755.1
LBLN01016524.1
LXGH01247315.1
LGJD01038022.1
QGNU01002508.1
QVFO01000461.1
OEIJ01610603.1
CAJV011595070.1
QBEU01008349.1
CCYC014370151.1
JXPC01011369.1
JZWR02003888.1
BBOV01518475.1
OMKT01037599.1
LGRI01119522.1
LGRI01115274.1
JXLM01003628.1
JXLM01001868.1
JSUV01169167.1
JSUV01060431.1
JSUV01336858.1
JSUV01095943.1
JSUV01276979.1
FXDT01001632.1
FUEF01010104.1
LMAV012258272.1
LCTT01024446.1
PRDE01198587.1
LXGH01490553.1
PJAE01220844.1
PJAE01817138.1
PJAE01911772.1
PJAE01859939.1
PJAE01083461.1
PJAD011078827.1
PJAE01831792.1
PJAE01032193.1
PJAE01057067.1
PJAD010652974.1
PJAE01904324.1
ODGO01654318.1
FARO01004538.1
FARO01032252.1
FARO01096118.1
CVMW01137485.1
CVMW01138868.1
CVMW01012381.1
LBLN01073776.1
LXGH01426680.1
LBLN01073778.1
LXGH01101530.1
AHJF01028660.1
LBLN01074046.1
LBLN01074047.1
LBLN01039811.1
LGJD01036500.1
LBLN01074067.1
LBLN01066265.1
ODGO01643218.1
CBTL0109855918.1
UNPT01001967.1
FXDY01004343.1
FASL01132411.1
LOPT01000297.1
BEWY01023494.1
BEWY01005050.1
CCMK012255480.1
CCMK012858391.1
PRDE01158970.1
PRDE01146860.1
AFSP02262967.1
AFSP02310037.1
PRDE01111711.1
PRDE01063645.1
BBOV01443351.1
BBOV01500716.1
OMKT01022628.1
BBOV01471462.1
ABPK01066681.1
AFFI02002346.1
QQTR01026876.1
AACV01031039.1
CAJX010835686.1
MATP01003742.1
CAJX011858285.1
MWRK01003300.1
LGJC01043767.1
FLTG01000575.1
LMZG01016212.1
CCYC014998620.1
LXGH01080739.1
LXGH01187202.1
LXGH01417976.1
LXGH01330065.1
AHJF01020114.1
LXGH01340768.1
CAJX010049488.1
PJAE01860804.1
PJAE01130549.1
PJAE01070061.1
BEYV01059234.1
KB734796.1
AFSP02231604.1
AFSP02231605.1
NKQP01000831.1
CBLZ012155339.1
CAJW012529195.1
AFSP02276700.1
MATU01023462.1
LMYL01002273.1
CAJX010032620.1
LNCG01068932.1
CEGH01239456.1
CEGH01299710.1
PTJQ01458199.1
LGJC01004119.1
MEHO01591543.1
MEHO01411149.1
MEHO01588484.1
MEHO01401434.1
LGJD01025127.1
LGJC01000578.1
LD111160.1
LD243636.1
KD352253.1
LGRI01054298.1
NCXA01000206.1
NCXA01000175.1
NCXA01000196.1
NCWR01000069.1
NCXA01000159.1
NCWT01000121.1
LUVX01037440.1
LGJC01122853.1
NTEI01000033.1
FLZL01000912.1
FLZM01001041.1
BEYV01029031.1
LGRI01067815.1
LGRI01077807.1
LBLN01002361.1
LXGH01233313.1
LMAV010904423.1
AFSP02268195.1
AGCT01031957.1
AFSP02261803.1
PTJQ01171355.1
FARO01170155.1
FUEF01009658.1
PKSH01013315.1
LGRI01098048.1
LGRI01099209.1
LXGH01407292.1
LGRI01099214.1
LQNS02195888.1
KQ985171.1
AFFI02002486.1
JXOY01000184.1
KE116206.1
FLTD01005455.1
FLTD01009317.1
FLTD01004509.1
QMFH01084485.1
BDGN01025624.1
QLPN01013621.1
QOVE01011499.1
ATCM03099768.1
FARY01231158.1
FAQG01280734.1
PDMP01003784.1
ALJS01001885.1
LWKT01003073.1
AWGZ01415051.1
AWGZ01412710.1
LK141157.1
AUPI01031928.1
AJKK01167653.1
FLZL01000520.1
CCMK010326283.1
NNCB01001879.1
FASI01088617.1
LXGH01520701.1
AWGZ01329789.1
CAOK01254435.1
LWDE01003191.1
KV744755.1
KV744777.1
LK283291.1
LOLC01003201.1
ODGO01635139.1
LBLN01064304.1
LBLN01096529.1
FASH01336583.1
FASH01345988.1
LXGH01443952.1
LTAH01025514.1
AHJF01013725.1
AHJF01025788.1
LBLN01029098.1
LGJC01039007.1
LBLN01037437.1
PDMP01001259.1
PDMP01006556.1
CCYC012921439.1
CCYC012544585.1
LXGH01324734.1
NXEF01001719.1
FARY01344169.1
FAPN01220350.1
CCYC012027179.1
FAPN01220136.1
FAPN01206797.1
FAPN01179899.1
GL353787.1
FAPN01218163.1
FATA01325189.1
FATA01389301.1
FATA01371200.1
CEGH01331491.1
CEGH01105323.1
LXGH01193180.1
LXGH01275125.1
LXGH01488147.1
NIVO01047163.1
PJIR01000053.1
LVEH01031579.1
CH400843.1
LAST02023197.1
KE725697.1
FXDV01004781.1
ALJS01001117.1
NOXA01000379.1
FASG01243448.1
FAQS01419727.1
FARV01253901.1
KL403705.1
PRDE01099002.1
PRDE01093602.1
PRDE01059644.1
RAQS01001599.1
AFSP02283630.1
RAQS01001479.1
PRDE01128257.1
PRDE01128256.1
RAQS01004406.1
AFSP02292127.1
RAQS01001543.1
RAQS01005101.1
RAQS01004703.1
PRDE01194238.1
AFSP02225054.1
AFSP02225365.1
RAQS01002691.1
AFSP02304699.1
PRDE01031320.1
RAQS01002417.1
RAQS01001797.1
RAQS01002593.1
RAQS01002825.1
MVGC01004747.1
RAQS01001162.1
MVGC01005656.1
BBOV01452209.1
OCSB01000125.1
PRDE01052504.1
PRDE01056383.1
AZRP01030188.1
AZRP01037193.1
AFSP02313242.1
AZRP01037874.1
AFSP02235574.1
ODGO01533096.1
CBTL0110363247.1
CBTL0105015646.1
ODGO01726999.1
ODGO01673353.1
CCYC015974888.1
FASG01131193.1
FASH01348437.1
FASG01354677.1
FARY01422064.1
FARY01304822.1
FARY01356496.1
FXAL01148920.1
AJXG01000184.1
AJXJ01000495.1
LXGH01233388.1
KB909986.1
CDFL01112478.1
CDFK01100565.1
CDFJ01114325.1
LXGH01077032.1
CAOK01160046.1
CAOK01066595.1
CAOK01268122.1
LGJD01054218.1
CAOK01498107.1
CAOK01107107.1
CAOK01366361.1
CAOK01187164.1
CAOK01500292.1
CAOK01443520.1
CAOK01172713.1
CAOK01061253.1
CAOK01203535.1
LUVX01006477.1
LKEY01011400.1
LXGH01382895.1
HF940527.1
HF940528.1
CCJR010112798.1
UILD01000147.1
PJAE01009255.1
FARV01256501.1
CAOK01205754.1
CAOK01127975.1
CAOK01321945.1
CAOK01046464.1
CBTL0104599705.1
FABQ01001660.1
LXGH01327787.1
ODGO01675391.1
FLTF01004426.1
FAUD01372143.1
CEGH01190787.1
MEHO01424037.1
PTJP01268793.1
PTJP01340021.1
PTJP01297549.1
PTJP01552943.1
PTJP01443574.1
PTJP01525602.1
FLTF01011312.1
OBIJ01005474.1
NIVO01038072.1
NIVO01023083.1
LMAV012283092.1
LMAV010508969.1
LMAV012062480.1
LMAV012529983.1
PRDE01100506.1
PRDE01091659.1
PKSH01000851.1
PKSH01017324.1
MATP01010130.1
MATP01010885.1
CAJX010032630.1
CAJX010054513.1
MATP01008254.1
CAJX010050607.1
FAQS01413876.1
BBOV01459963.1
PDMP01000428.1
NKXL01077026.1
CAJX010004671.1
CAJX010018697.1
CAJX010020040.1
CAJX010051159.1
OEIJ01740463.1
LBLN01056045.1
FASH01225439.1
LLWS01020857.1
ASJK01086213.1
PRDE01173428.1
AEGZ01083081.1
AEGY01040169.1
FASD01287871.1
UIRR01001250.1
OEIJ01483995.1
ATCM03077951.1
ATCM03109268.1
FAQE01401232.1
CEGH01166470.1
KQ226149.1
PEGC01001025.1
FASS01233076.1
FASS01229135.1
FASS01192036.1
LIAE01009951.1
FAQG01266068.1
UCOL01034291.1
LGJD01063564.1
LGJC01015182.1
LBLN01098833.1
FASH01364511.1
FASH01262688.1
AFSP02287071.1
LLWS01012382.1
LLWS01051613.1
LIAE01002560.1
LIAE01003314.1
LIAE01009322.1
LIAE01005643.1
LIAE01008964.1
LIAE01009506.1
LGRI01032708.1
ODGO01592741.1
UWOF012208174.1
AJXJ01000230.1
MWUF01001561.1
LXGH01330631.1
LBLN01076610.1
LBLN01108418.1
LGRI01079503.1
CCMK012577641.1
CCMK012185738.1
CCMK010812116.1
CCMK012960001.1
KI650210.1
FUEF01015840.1
KD388944.1
KD247034.1
FUEF01016284.1
KD443089.1
FUEF01011869.1
KD335959.1
FARY01343974.1
CAJW010004283.1
CBUG010016816.1
AUPI01106002.1
UWOF012211780.1
UWOF012217258.1
AUPI01011857.1
AUPI01111346.1
MATP01007817.1
CCYC015386670.1
CCYC010181756.1
CCYC015260942.1
CCYC016284271.1
CCYC016352321.1
CCYC010965027.1
CCYC016416949.1
FARV01250849.1
FARV01261374.1
QYSC01030024.1
PDMP01005004.1
PDMP01005202.1
FPIK01000181.1
FARV01253760.1
FAQS01305182.1
FAQE01403065.1
FAQE01390184.1
FAQE01362015.1
FAQE01400488.1
FARY01252354.1
FARV01231674.1
FARX01383948.1
PTJI01001566.1
LMAV011686858.1
LMAV011427365.1
LMAV010584296.1
CAJX010004729.1
JSUV01459301.1
FAUD01281935.1
FLTG01011904.1
CAOK01330110.1
CAOK01238966.1
CAOK01498091.1
LGJC01087393.1
CAOK01513879.1
CAOK01103161.1
CAOK01322396.1
CAOK01479048.1
CAOK01435463.1
CAOK01253529.1
ODGO01700514.1
ODGO01554628.1
ODGO01574876.1
OEIJ01726059.1
FAQE01400914.1
BBOV01516606.1
BBOV01505810.1
BBOV01480427.1
BBOV01504190.1
BBOV01521368.1
BBOV01467798.1
PRDE01133988.1
PRDE01161608.1
CVRD01009184.1
CEGH01022002.1
CVRD01006211.1
CEGH01359705.1
CEGH01213093.1
CCAG010006465.1
CCAG010006464.1
LXGH01086936.1
LXGH01128234.1
LXGH01038332.1
LXGH01256821.1
LXGH01433874.1
LXGH01463433.1
LXGH01047784.1
JXOW01071741.1
KZ340402.1
UCOK01005296.1
UIGX01074081.1
CEGH01205534.1
JSYW01009677.1
LBLN01073469.1
CAOK01067231.1
CAOK01103620.1
CAOK01416296.1
CAOK01232981.1
FLTG01022601.1
NFME01141339.1
KL546613.1
PDBU01069080.1
KL550585.1
KL546548.1
KL551528.1
NESX01073725.1
BEZZ01212723.1
BEZZ01259362.1
LNSY01322831.1
KL555777.1
CAJX010028682.1
CAJX011974452.1
ODGO01471236.1
EQ992561.1
APKU01000926.1
JSZB01061916.1
LIAE01009418.1
LXGH01472315.1
LXGH01332793.1
AFSP02279779.1
AFSP02301067.1
FASG01327748.1
FASG01285432.1
FASG01286162.1
CVRD01054641.1
CVRD01099901.1
KI805177.1
KI805360.1
AYZX01119655.1
AYZX01118770.1
LXGH01304918.1
LBLN01129096.1
LXGH01132026.1
AORQ01043069.1
AORQ01044696.1
AORQ01000314.1
AORQ01000465.1
AORQ01004391.1
ODGO01447709.1
LXGH01109756.1
LXGH01238174.1
LXGH01352556.1
LK279495.1
LK307981.1
KL551390.1
CVNO01001274.1
CVMW01086913.1
CVMW01001628.1
CVMW01102826.1
CVMW01115596.1
CVMW01075090.1
CVMW01075091.1
CVMW01138820.1
CVMW01093401.1
CVMW01121383.1
CVMW01121384.1
CVMW01107126.1
CVMW01011674.1
FARO01110063.1
LXGH01386444.1
AORQ01044740.1
AWGZ01413297.1
LUVX01037563.1
LUVX01061073.1
LUVX01018047.1
LUVX01022701.1
LUVX01050740.1
LUVX01004713.1
LUVX01034218.1
LUVX01037882.1
LUVX01044239.1
LUVX01035718.1
LUVX01004359.1
LUVX01038533.1
NIPQ01032208.1
NIPQ01060980.1
KD293316.1
KD068871.1
LGJD01009450.1
KD303949.1
LGJC01054825.1
LGJD01025789.1
LGJD01037526.1
LGRI01046170.1
LK302974.1
LMTP014057036.1
FAMN01002625.1
ODGO01729479.1
FLZB01000338.1
FXDY01006637.1
FAPN01174399.1
FAPN01215911.1
KE112365.1
KE117088.1
FARX01341775.1
FARY01258800.1
FARY01393895.1
FARX01375351.1
FARY01421126.1
FARY01419853.1
LXGH01379469.1
AFSP02300100.1
LXGH01230209.1
AFSP02314860.1
KN649748.1
OEIJ01660428.1
GL631712.1
PRDE01138062.1
PRDE01006323.1
PRDE01189544.1
CCYC014873817.1
CCYC016426651.1
CCYC015801518.1
QMFK01003409.1
FLTC01005075.1
FLTC01004661.1
FLTG01018371.1
LIAE01002924.1
CAJX010836138.1
LBLN01055185.1
FARO01089233.1
FARO01172790.1
LBLN01103262.1
FARX01236957.1
FARY01018195.1
JWZS01000615.1
PRDE01034309.1
LSRD01000901.1
PEQF01079428.1
CBTL0110674280.1
CBTL0102238758.1
LQRK01007772.1
FAQM01032482.1
LXGH01315954.1
AWGZ01430456.1
FAMN01002092.1
LK310412.1
CBTL0107444229.1
FAUD01382220.1
FARY01398934.1
CBLZ010011613.1
CAJW010010470.1
CCMK012788894.1
CCMK012898318.1
LGRI01113390.1
LGRI01050008.1
CVMW01031368.1
CVMW01117123.1
CVMW01073213.1
CVMW01001979.1
CVMW01134970.1
CVMW01100868.1
CVMW01017808.1
ODGO01724727.1
ODGO01651481.1
OEIJ01573838.1
LOLC01004058.1
ODGO01608204.1
ODGO01623356.1
ODGO01691505.1
CSTQ01001237.1
ODGO01588932.1
CBTL0103133465.1
ODGO01622590.1
PKGA01075355.1
PKGA01129986.1
PKGA01127582.1
PKGA01039494.1
PKGA01069311.1
PKGA01083698.1
PKGA01028661.1
JZWR02006839.1
MPKX01218908.1
LMYF01020023.1
LMYF01010391.1
NESX01070139.1
KL556558.1
BEZZ01268099.1
KL549971.1
BEZZ01122504.1
LMAV012455665.1
LMAV012915519.1
LMAV011798036.1
LMAV011480165.1
LGJD01100504.1
LGJD01100526.1
LGJD01103765.1
LGJD01103791.1
LXGH01015708.1
LXGH01260515.1
AWGZ01415744.1
MDWM01000071.1
MDWM01000035.1
MDWM01000074.1
MDWM01000020.1
MRDB01000387.1
ODGO01558752.1
CBTL0110247018.1
CAJW010004867.1
JPSE01007533.1
LOLC01008732.1
ODGO01610512.1
ODGO01702891.1
ODGO01693997.1
LAST02032183.1
AHJF01017536.1
AHJF01018539.1
CAOK01448514.1
CAOK01272484.1
CAOK01483702.1
CAOK01522699.1
CAOK01545471.1
LXGH01408294.1
LXGH01264144.1
KD457242.1
LGJC01007611.1
LXGH01124843.1
LXGH01000182.1
LXGH01478947.1
ODGO01663665.1
ODGO01682601.1
NABJ01000087.1
CBTL0109362138.1
ODGO01646129.1
FUEF01012426.1
FUEF01006075.1
FUEF01012100.1
FUEF01007371.1
ARZB01029682.1
LXGH01107887.1
PKGA01129405.1
PKGA01027242.1
PKGA01085132.1
AWWV01003554.1
PKGA01069362.1
JXPO01102895.1
LMAV010350257.1
LMAV012200251.1
LXGH01045800.1
QVOL01009989.1
QVOL01009917.1
QVOL01008650.1
QVOL01008942.1
QVOL01009952.1
QVOL01009302.1
QVOL01008145.1
QVOL01009307.1
QVOL01009940.1
QVOL01010055.1
QVOL01008975.1
QVOL01008478.1
QVOL01009889.1
QVOL01008269.1
QVOL01008475.1
QVOL01008928.1
LXGH01022593.1
LXGH01303860.1
LXGH01396419.1
LXGH01241008.1
FACE01002964.1
LK309090.1
AWGZ01420967.1
LBLR01007781.1
LBLR01012130.1
LBLR01017814.1
LBLR01021245.1
LBLR01019296.1
LBLR01003869.1
LBLR01013081.1
ODGO01592636.1
ODGO01414948.1
ODGO01707644.1
PDBU01004799.1
PDBU01004846.1
PDBU01004848.1
PDBU01004849.1
PDBU01004850.1
PDBU01004518.1
PDBU01004854.1
CCYC012709353.1
JTHM01000273.1
CCMK012968947.1
AEGA01014691.1
LWKW01130078.1
FASB01084175.1
CAJX010829450.1
LGJC01102629.1
AHJF01031163.1
AFFG02002994.1
JXOY01008542.1
AFPQ02001346.1
JXPO01140502.1
LUVX01058635.1
AFPQ02001356.1
JXOY01004363.1
BBOV01522649.1
FARN01198742.1
FARO01051454.1
FARN01349932.1
FARN01309459.1
FARN01337664.1
FARO01066030.1
FAPN01207911.1
FAPN01183026.1
FAPN01212021.1
FAPN01216598.1
CCAG010023171.1
PDMP01004193.1
CEGH01184408.1
CEGH01041402.1
LWKS01040974.1
LYTE01049568.1
FAUD01400941.1
FAUD01401766.1
FASO01345345.1
CCMK012885970.1
CCMK012885969.1
CCMK012646681.1
CCMK010573946.1
CABT02000272.1
PRDE01210536.1
FVPM01003318.1
OBIJ01008543.1
FVPM01003766.1
OBIJ01008586.1
ASJK01005453.1
AFSP02271756.1
AFSP02289933.1
AFSP02283573.1
AFSP02303018.1
BBOV01500232.1
OMKT01037071.1
NAGG01005466.1
AFSP02299007.1
BBOV01425587.1
BBOV01425024.1
BBOV01492065.1
BBOV01489186.1
FASH01361687.1
FARO01043345.1
FARO01084024.1
FARN01257941.1
FARO01079206.1
FARO01096972.1
LBLN01077678.1
AFSP02314019.1
BBOV01522635.1
BBOV01437432.1
BBOV01419233.1
LTAH01096959.1
MATP01013044.1
LGRI01056805.1
LGJC01011004.1
LGJC01036926.1
PRDE01030818.1
FARY01293426.1
PDMP01004422.1
FASG01230817.1
FAQS01306104.1
FASJ01357974.1
FARV01254386.1
PTJP01453528.1
PTJP01610671.1
NBSK01002948.1
LNCG01126050.1
LNCG01164694.1
AFSA01796885.1
LNCG01064401.1
FAQE01400864.1
FAQE01402631.1
FAQE01402641.1
ODGO01691482.1
LNCG01145058.1
CAJV01277923.1
CAJV01103847.1
NBSK01008451.1
AFSA01816345.1
LNCG01027133.1
CAJV01296611.1
CAJV01120213.1
CAJV01257982.1
CAJV01202558.1
LNCG01262109.1
AFSA01795710.1
AFSA01797447.1
CAJV01102470.1
CAJV012609180.1
CAJV01396746.1
PTJP01380810.1
PTJQ01227001.1
PTJQ01177117.1
PTJP01000590.1
LVEH01024956.1
LOLC01009203.1
LOLC01009219.1
CVMW01017830.1
LXGH01205619.1
LXGH01377127.1
LXGH01410394.1
LXGH01443823.1
LXGH01045429.1
LXGH01005389.1
OBIJ01002074.1
LXGH01409706.1
LXGH01496320.1
LXGH01499955.1
LXGH01280347.1
QEOY01102047.1
AFSP02283711.1
LGJD01081590.1
LLKM01004639.1
FASQ01277537.1
FASQ01198228.1
FASQ01276719.1
FASQ01277019.1
FASQ01274628.1
LGJC01016382.1
LGJC01067438.1
ADDD02207548.1
ADDD02191869.1
ADDD02107904.1
ADDD02115632.1
ADDD02190336.1
ADDD02209336.1
ADDD02219697.1
ADDD02129993.1
LGJD01040390.1
LGJD01099227.1
UWOG012679796.1
FARV01268315.1
ODGO01651827.1
LXGH01178547.1
CVRD01074511.1
QEOV01067922.1
LXGH01000586.1
AFSP02253190.1
AFSP02311488.1
AFSP02293291.1
NIVO01057784.1
LXGH01029099.1
LXGH01248676.1
FARY01402894.1
BATV01163839.1
LXGH01211686.1
LXGH01463138.1
LGJD01044784.1
LGRI01124271.1
BEZZ01204338.1
KL552307.1
NFME01107652.1
FARO01073935.1
FARO01113558.1
FARY01395047.1
FARY01399861.1
FARV01070123.1
FARO01195741.1
FARO01114902.1
FARV01270653.1
FARO01143144.1
FARO01102372.1
FARO01091392.1
FARO01048618.1
FXDW01004544.1
CCMK012267994.1
OFEX01001090.1
ODGO01519752.1
OEIJ01745409.1
ODGO01512470.1
JPKZ01001830.1
LMZG01019282.1
QPIP01000045.1
QPIP01000129.1
QPIP01000133.1
QPIP01000216.1
QPIP01000198.1
QPIP01000126.1
QPIP01000110.1
QPIP01000040.1
BEWY01020850.1
FASI01036343.1
FASI01081060.1
JXHJ01015373.1
CZLG011102857.1
CZLG010843619.1
CZLG013121263.1
FASQ01277222.1
FASQ01277226.1
FASQ01277249.1
FASB01296791.1
FAQZ01291789.1
JJNS02113786.1
QQTR01040180.1
FXDW01004524.1
FXDY01001183.1
FASB01004806.1
FASB01005272.1
PCBZ01000078.1
AWGZ01363511.1
NCXA01000168.1
NCXA01000224.1
NCXA01000208.1
NCXA01000186.1
NCXA01000182.1
NCXA01000207.1
KN173786.1
FLTE01002317.1
FLTE01008286.1
BABK02026860.1
EQ978473.1
ADDD02090606.1
KL557333.1
AABL01004714.1
AABL01004934.1
AABL01004804.1
AABL01004704.1
AABL01004722.1
AABL01004461.1
JXPA01005863.1
JXPA01007806.1
LLWS01031669.1
QMFH01050609.1
QMFH01003048.1
QMFH01055091.1
QMFH01082741.1
QMFH01083688.1
BDGN01022170.1
BDGN01025086.1
QLPN01016234.1
QMFH01048496.1
QMFH01019960.1
BDGN01023021.1
CCMK012533514.1
CCMK012537074.1
CCMK012757276.1
CCMK012856952.1
CCMK012854525.1
CCMK012324937.1
CCMK013020001.1
CCMK012358637.1
CCMK012994784.1
FATA01334297.1
NNCF01144132.1
FARY01372984.1
FAQG01238330.1
FATA01351546.1
LLWS01043139.1
LLWS01039096.1
KD305270.1
CAJX010029959.1
KD472464.1
CEGH01014674.1
JACL01075935.1
JACL01073620.1
JACL01073564.1
CVMW01090140.1
CVMW01137733.1
CVMW01105251.1
NNCB01001900.1
FASG01117483.1
FAUD01374521.1
FATA01371986.1
FASO01354737.1
FATA01371985.1
FAUD01233619.1
FASB01111424.1
FASB01293569.1
AFFI02001899.1
AFFI02002420.1
LYTB01021862.1
AFFI02002183.1
AFFI02002610.1
CCYC016656615.1
CCYC011359083.1
CCYC013339241.1
LBLN01052168.1
FARO01166465.1
PRDE01132863.1
PRDE01031894.1
CBTL0104465193.1
CBTL0104818441.1
CBTL0104318935.1
CBTL0102254696.1
CBTL0101100290.1
CBTL0105727298.1
CBTL0106344135.1
CBTL0108828885.1
CBTL0110287075.1
CBTL0100753771.1
CBTL0109820186.1
CBTL0107121033.1
CBTL0102379536.1
CBTL0102063641.1
PJAE01036317.1
AJVN01000139.1
CVMW01022416.1
CVMW01122921.1
CVMW01127993.1
CVMW01009126.1
LXGH01012929.1
LXGH01012954.1
LXGH01012996.1
AHJF01008800.1
FAQE01403351.1
FAUD01383133.1
LYTB01011347.1
FAQE01189999.1
FAQE01345181.1
PRDE01063615.1
PRDE01067699.1
AJKK01183494.1
FAQE01386851.1
ADDD02149079.1
CCMK010971418.1
CAJX010832324.1
LSHD01017712.1
FARO01067038.1
LXGH01286020.1
FABQ01001313.1
QMFK01000484.1
QMFK01000490.1
FABQ01002048.1
QMFH01001591.1
QLPN01001531.1
QOVE01001126.1
ODGO01630695.1
CBTL0107748363.1
FASS01002719.1
CCMK013009737.1
LBLN01002446.1
CEGH01236137.1
CEGH01228763.1
CEGH01081401.1
FAQF01285839.1
FAUD01391681.1
LYTC01043334.1
CCMK012899872.1
FLTG01007653.1
FASH01354327.1
FASH01333843.1
FASH01247463.1
LMAV011795246.1
LMVA01099840.1
LVEH01024420.1
LVEH01023939.1
LVEH01034640.1
LVEH01010500.1
LVEH01016296.1
LVEH01013202.1
LVEH01050539.1
LVEH01025420.1
LVEH01016220.1
LVEH01025446.1
LVEH01034559.1
LVEH01024241.1
LVEH01011511.1
LVEH01047693.1
LVEH01028099.1
LVEH01003287.1
LVEH01018975.1
LVEH01024974.1
LVEH01051721.1
LVEH01061646.1
LVEH01012047.1
LVEH01035686.1
LVEH01030748.1
LVEH01023626.1
LVEH01041369.1
LVEH01051350.1
LVEH01006006.1
LVEH01019000.1
LVEH01033013.1
LVEH01055193.1
LVEH01040733.1
LVEH01036144.1
LXGH01505832.1
LBLN01039829.1
LXGH01505859.1
LMVA01096269.1
LBLN01058752.1
LXGH01511943.1
CCJR011345647.1
CBTL0110808355.1
CBTL0111339836.1
CBTL0103773643.1
LOLC01001687.1
CCYC013351991.1
CCYC015867036.1
CCYC013345702.1
CSTQ01003210.1
CBUG010020101.1
CAJW011522814.1
ODGO01680874.1
ODGO01427435.1
ODGO01604282.1
ODGO01610923.1
LD100059.1
LD232535.1
LGJD01102153.1
LGJC01001290.1
FASB01327020.1
FASB01257189.1
NAGG01005508.1
NAGG01000194.1
NAGG01003485.1
PJAE01074032.1
PJAD010270621.1
AJKK01071560.1
AUPI01114760.1
AJKK01119713.1
AUPI01106590.1
AJKK01067143.1
AUPI01132323.1
LK285312.1
CCMK012547282.1
CCMK013036189.1
CAJX011973150.1
CAJX011973926.1
LOLC01006340.1
CAJW011525468.1
LOQJ01005495.1
CCYC014279520.1
CEGH01381842.1
CEGH01005571.1
CVRD01004870.1
LVEH01005164.1
LVEH01005841.1
CVMW01105613.1
ODGO01715617.1
AHHD01001070.1
AHHD01001093.1
AHHD01001136.1
CVMW01134774.1
LK190960.1
LK377180.1
FLZM01001036.1
ODGO01540146.1
ODGO01593664.1
ODGO01659728.1
CSTQ01002106.1
GL383028.1
AFSP02239187.1
MATP01004669.1
MATP01004891.1
LMYL01003478.1
LGJC01039382.1
MATP01009535.1
LMYL01002116.1
LGJC01113790.1
FABQ01002212.1
PRDE01082616.1
UIGX01025931.1
UIGX01034373.1
UIGX01010748.1
UIGX01011777.1
ASJN01038537.1
ASJN01089810.1
ASJK01024678.1
PRDE01138610.1
ASJL01076120.1
ASJN01021577.1
ASJK01085612.1
ASJN01027412.1
ASJN01000369.1
FARN01311984.1
LMAV012642594.1
FUEF01022213.1
QJTV01000052.1
QJTY01000129.1
QJTW01000091.1
QJTX01000201.1
QJTT01000258.1
QJTZ01000276.1
QJTY01000433.1
PRDE01060133.1
ODGO01606445.1
FREQ01002494.1
FRYI01002494.1
FXEC01018581.1
FXDW01002363.1
UWOF012163617.1
QEWZ01007360.1
FASB01182224.1
FASB01169366.1
FARV01254500.1
FARB01503425.1
FATA01360628.1
FAUD01317681.1
FARY01418965.1
FASJ01329866.1
FASJ01291222.1
FASJ01355922.1
FAQT01417501.1
AFSP02256099.1
LGJD01099291.1
AWGZ01430384.1
KB909086.1
AAHY01780131.1
AWGZ01421621.1
FACE01003655.1
PYPV01000558.1
FLYT01000191.1
ODGO01733993.1
ODGO01579268.1
ODGO01717913.1
JNNP01000198.1
AGCT01057974.1
KD360967.1
ASJK01016891.1
LTAH01105817.1
LGRI01123746.1
LBLN01065133.1
LXGH01514752.1
LGRI01078721.1
LXGH01254508.1
LBLN01082947.1
FARV01268665.1
LXGH01399625.1
LXGH01269567.1
KD048102.1
LXGH01214495.1
AHJF01021177.1
FLTF01011954.1
FLTD01007345.1
LK117444.1
FABP01001464.1
LPNX010640890.1
FABQ01001730.1
LK165704.1
LK237847.1
QMFK01002127.1
BEYV01063890.1
CAOK01197455.1
CAOK01346822.1
ASJK01056678.1
ASJK01057250.1
ASJK01084831.1
CCYC016566402.1
ODGO01607781.1
CCMK011463626.1
CCMK012157175.1
CCMK010374929.1
CCMK012987673.1
CCMK010375407.1
CCMK012980306.1
CCMK012695664.1
LGRI01109203.1
LGRI01096785.1
LGRI01094468.1
LGRI01106205.1
LXGH01412719.1
LGRI01119548.1
LGRI01122512.1
LGRI01117648.1
CEGH01025703.1
CEGH01254041.1
CCYC012105303.1
CCYC013290942.1
CCYC015864219.1
CCYC012759086.1
LXGH01103658.1
LXGH01309576.1
LXGH01345557.1
LXGH01025786.1
LXGH01491851.1
LXGH01486187.1
LXGH01176158.1
AFSP02275126.1
AFSP02301902.1
AFSP02264968.1
AFSP02303214.1
CVMW01128403.1
CVMW01120875.1
LXGH01178079.1
LXGH01178851.1
LBLN01062949.1
AAZX01017503.1
FARY01410862.1
CCMK012450796.1
CCMK012425876.1
CCMK010310489.1
CCMK012346783.1
CCMK012890724.1
CCMK012827302.1
FBXV01247346.1
FBXV01353754.1
FBXV01341738.1
OEIJ01303904.1
ODGO01596511.1
ODGO01563580.1
ODGO01617743.1
OEIJ01668573.1
LBLN01051410.1
PRDE01087144.1
UIGX01008801.1
MAMN01020181.1
MAMN01016495.1
KE110906.1
CAJX010835993.1
KE733491.1
UCOL01036152.1
ASJK01024650.1
AHJF01031151.1
AHJF01023003.1
AHJF01006622.1
OEIJ01654263.1
OEIJ01715825.1
OEIJ01710033.1
CEGH01294226.1
ODGO01386393.1
ODGO01629326.1
ODGO01586178.1
ODGO01587125.1
MZZL01000105.1
LMAV010653352.1
NTJE011177040.1
LSZX01199849.1
LSZX01192099.1
LSZX01183948.1
LVCL01S0832774.1
LSNX01030442.1
LQNS02077462.1
LVKQ01S060066.1
LVKQ01S060069.1
LVKQ01S060068.1
LVKQ01S060067.1
NTJE011134436.1
CCYC013217692.1
LOLC01008049.1
KQ223215.1
PRDE01142623.1
PRDE01093652.1
PRDE01100902.1
FARO01035645.1
AHJF01025258.1
AHJF01034413.1
LXGH01457238.1
AHJF01029121.1
AHJF01025143.1
LGJD01088709.1
LGJD01083667.1
LBLN01092675.1
LBLN01073065.1
KD279213.1
NNCB01013343.1
KD428971.1
KD403972.1
KD058158.1
KD200664.1
KD477960.1
KD298220.1
KD035168.1
FASQ01231942.1
FASQ01253120.1
FASQ01275344.1
FASQ01278201.1
FASQ01224242.1
FASQ01255327.1
LXGH01471044.1
LXGH01015245.1
LXGH01250517.1
LXGH01009408.1
FARX01041221.1
LMVA01097832.1
FARO01157926.1
FARN01328497.1
FARN01337344.1
FARO01115420.1
EQ097655.1
EQ089862.1
UCOK01005110.1
FARO01047260.1
FARO01186738.1
FARO01036479.1
FARO01040910.1
FARO01041300.1
FARX01414698.1
CZLG011120701.1
MPGJ01001287.1
FMHP01043037.1
AFSP02293698.1
CDFD01033532.1
PRDE01136047.1
PJAE01838477.1
PJAE01836328.1
PJAE01856220.1
PJAE01828927.1
PJAE01882287.1
FLTF01013035.1
KD441133.1
KD458249.1
ODGO01590840.1
ODGO01500167.1
ODGO01631253.1
ODGO01706649.1
ODGO01663595.1
FLTD01008923.1
CCYC010509557.1
CCYC011195778.1
NIVO01006135.1
NIVO01063942.1
PTJQ01269228.1
UIGX01055120.1
UIGX01073406.1
AGAJ01066773.1
FARV01223973.1
FARV01204854.1
FAQS01403440.1
FARY01055399.1
FARX01352727.1
LMAV011216940.1
LMAV010670012.1
LMAV011710062.1
LMAV011853179.1
LLKM01011881.1
PRDE01018522.1
PRDE01076909.1
PRDE01054671.1
FARV01270668.1
FARO01040741.1
LUVX01009390.1
JXOY01009845.1
ASJN01017822.1
QQSQ01001237.1
FARO01004786.1
PRDE01118190.1
LXGH01452171.1
LGRI01026730.1
LMVA01104836.1
LXGH01326895.1
LBLN01057754.1
LBLN01042450.1
LXGH01508422.1
LXGH01271652.1
LXGH01040605.1
CBTL0109103461.1
OEIJ01721177.1
PRDE01127152.1
MATP01002619.1
MATP01002901.1
ODGO01601054.1
LNSY01299080.1
KL550111.1
NESX01078132.1
BEZZ01125509.1
KL557275.1
NFME01101711.1
OEIJ01517578.1
LGRI01065613.1
LGJD01053516.1
FARO01144011.1
LXGH01437049.1
LXGH01075522.1
LGRI01080089.1
LTAH01109659.1
QLCJ01000082.1
ODGO01606710.1
ODGO01461123.1
FLRE01002307.1
LMAV011358763.1
LMAV011250543.1
OENK01007019.1
OEOC01069241.1
LMAV010787024.1
LMAV011152341.1
LMVA01099723.1
LMAV011370354.1
NBIJ01014632.1
LOLC01009350.1
FUFL01002920.1
ODGO01681062.1
ODGO01724710.1
ODGO01688976.1
ODGO01702606.1
JNNR01000098.1
PJAE01835753.1
FXEC01017913.1
CCYC010729620.1
CCMK012638123.1
FASL01267130.1
FLTD01005303.1
LNCG01124527.1
LNCG01001223.1
LNCG01026713.1
LNCG01167918.1
CAJV01064910.1
AFSA01869386.1
LNCG01089751.1
LNCG01167554.1
LNCG01064446.1
LNCG01076638.1
LNCG01206975.1
LNCG01113664.1
LNCG01257003.1
LNCG01182196.1
LNCG01191966.1
LNCG01145217.1
LNCG01124920.1
LNCG01095628.1
LNCG01064224.1
LNCG01131917.1
LNCG01089443.1
LNCG01265366.1
LNCG01106255.1
LNCG01090173.1
LNCG01143266.1
LNCG01240862.1
LNCG01168192.1
LNCG01158593.1
LNCG01123096.1
LNCG01180490.1
LNCG01088072.1
LNCG01061316.1
LNCG01124739.1
LNCG01245384.1
LNCG01162407.1
LNCG01141772.1
LNCG01054864.1
LNCG01091145.1
LNCG01137326.1
LNCG01146372.1
LNCG01239110.1
LNCG01120486.1
LNCG01195543.1
LNCG01047895.1
LNCG01022480.1
LNCG01227573.1
LNCG01017889.1
LNCG01217459.1
LNCG01040128.1
LNCG01002467.1
LNCG01042235.1
LNCG01190479.1
LNCG01088244.1
PQAT01067501.1
PQAT01072475.1
AQQO01000319.1
CAJV01232734.1
KQ114667.1
AYZY01092329.1
QGNU01003318.1
BEZZ01182736.1
KL546284.1
BEZZ01182965.1
KL557427.1
KL555144.1
KL552889.1
BEZZ01186877.1
PTEZ01001437.1
AYOE01090609.1
JRRC01142366.1
KB463225.1
JXPA01004598.1
MQQX01001251.1
FAUD01099475.1
FAUD01399395.1
KL548020.1
PRDE01215303.1
LBLN01039830.1
LBLN01003282.1
LBLN01070290.1
LXGH01224042.1
LGJD01099030.1
OESY010620967.1
FLTG01017718.1
FLTE01005435.1
ODGO01526826.1
ODGO01427176.1
ODGO01562792.1
ODGO01483045.1
LXGH01516995.1
CEGH01018361.1
FAUB01142690.1
CEGH01053747.1
CVRD01003206.1
CVRD01070532.1
CVRD01018595.1
CAJX010019034.1
AFSP02252109.1
LXGH01311584.1
NKXL01015330.1
LGRI01056544.1
LGRI01121535.1
LGJC01007139.1
LGJC01057151.1
OEIJ01673305.1
OEIJ01681813.1
LOLC01000881.1
FAQG01282626.1
NNCF01090365.1
FATA01400479.1
NESX01068415.1
KL551057.1
FARV01257416.1
LGRI01122285.1
PEKY01014092.1
LGRI01007310.1
CEGH01287390.1
QGNV01000173.1
PRDE01168283.1
MQPN01001710.1
PDMP01001916.1
CSTQ01001854.1
CSTQ01003093.1
JXPQ01018533.1
CVMW01011660.1
CVMW01096233.1
CBTL0109111020.1
LBLR01008205.1
AWGZ01353110.1
LGRI01068481.1
LGRI01041568.1
CVNO01001143.1
FASG01351977.1
FAQT01426890.1
FAQT01262049.1
OENK01008588.1
OEOC01099516.1
OENK01009734.1
OEOC01125154.1
OENK01006908.1
OEOC01067887.1
OENK01009211.1
OEOC01112494.1
NIVO01028171.1
NIVO01068243.1
LBLN01037053.1
FASH01364892.1
FABQ01002383.1
LK265516.1
ODGO01601066.1
KV717448.1
KV717765.1
KV718861.1
KV719237.1
KV715447.1
KV716219.1
KV719047.1
KV715630.1
KV717166.1
KV719482.1
KV717952.1
KV714473.1
CCMK012939594.1
CCMK012993252.1
CCMK012939661.1
CCMK012939664.1
CCMK010301416.1
QPHQ01002267.1
ODGO01677653.1
CCYC011751894.1
CCYC016094109.1
CCYC015693205.1
CAJX010052636.1
CCYC014141615.1
CCYC011475095.1
EQ998665.1
EQ992207.1
EQ984652.1
CBTL0109390132.1
OBIJ01009534.1
OFEX01000655.1
JSUV01169173.1
JSUV01198871.1
JSUV01475381.1
JSUV01231919.1
LT643385.1
LT642795.1
LT642552.1
LT642518.1
LBLN01051876.1
LOLC01001055.1
ODGO01653514.1
KI807681.1
DS481215.1
AABL01005586.1
PJAE01842902.1
PJAE01866150.1
JXLM01000616.1
JXLM01005831.1
AFSP02282865.1
AGCT01039439.1
CEGH01181929.1
KD368291.1
FATA01406033.1
FATA01315171.1
FATA01397776.1
FAQS01406752.1
FARV01269141.1
FARV01266515.1
CBTL0106099074.1
CCYC010263104.1
CCYC015524180.1
CCYC015766248.1
CCYC015972720.1
FASH01032040.1
AFSP02354846.1
LLWS01008322.1
LBLN01053580.1
AWGZ01413645.1
AWGZ01419938.1
ODGO01706023.1
ODGO01662459.1
OEIJ01664025.1
ODGO01701190.1
FASG01331998.1
FASG01020915.1
FARV01248979.1
OEIJ01658796.1
OEIJ01741105.1
AFSP02249876.1
CAJX010018622.1
CAJX010028832.1
KB306390.1
KB310711.1
ODGO01555270.1
QVWF01003665.1
ODGO01635086.1
ODGO01567701.1
AFSP02252402.1
LXGH01444538.1
AFSP02232245.1
PIZG01000062.1
FLTB01029700.1
CCMK012844691.1
CCMK010126874.1
CCMK012947183.1
CCMK012916662.1
CCMK010369122.1
CCMK012217765.1
FARO01155779.1
LBLN01080415.1
LBLN01036095.1
LBLN01059471.1
PRDE01116625.1
FAUG01302488.1
ODGO01588642.1
OEIJ01490800.1
OEIJ01597157.1
CAOK01400992.1
CAOK01203318.1
CAOK01252072.1
CAOK01120787.1
AUPI01008236.1
LGJD01072440.1
LGJD01077926.1
CCYC013845164.1
FLTD01009906.1
NIUS012424787.1
LGJD01008152.1
KL545912.1
JXLM01001028.1
LUVX01063692.1
LUVX01030137.1
LUVX01026272.1
LUVX01002592.1
CAJV01013556.1
KQ234938.1
FAPX01184758.1
JPKZ01004054.1
JPKZ01005887.1
JPKZ01003836.1
FAQE01402268.1
JACL01070826.1
OEIJ01682238.1
LYTE01020280.1
NKXL01301310.1
LYTB01028368.1
LWKS01047982.1
LMVA01097005.1
CCMK010417467.1
CCMK011742866.1
CCMK012038842.1
CCMK011087370.1
CCMK012053140.1
CCMK013007660.1
CCMK013025461.1
BEZZ01070875.1
KL553222.1
NESX01078150.1
BEZZ01221115.1
NESX01067868.1
NESX01082643.1
KL547305.1
BEZZ01237162.1
KL546858.1
BEZZ01178461.1
BEZZ01274915.1
KL556548.1
CEGH01072802.1
CEGH01104188.1
LGJC01125345.1
NNCB01003959.1
NNCB01003882.1
NNCB01003143.1
NNCB01000039.1
FLLO01008859.1
CYSQ012394178.1
CYSQ010401802.1
FUFL01002169.1
FUFL01002581.1
CBMN010033986.1
CAJX010006008.1
QQTR01098186.1
FAUD01303361.1
FASI01006720.1
FASG01366559.1
ADDD02136024.1
LYTE01048469.1
FARV01217666.1
UCOK01008574.1
FASO01318569.1
NNCF01062091.1
AAAA02044831.1
MATP01004398.1
CCMK012386060.1
PRDE01105744.1
FASG01279770.1
FASG01376995.1
PRDE01213780.1
FASG01336073.1
LWKS01046496.1
KN172493.1
KN170721.1
FAQC01387833.1
FASG01358270.1
FASG01346124.1
FASG01257726.1
FASG01318697.1
FASO01359999.1
FARB01458196.1
FAQC01393582.1
FASG01248887.1
FASG01301398.1
FASG01310651.1
FARB01440416.1
FARB01499155.1
FASO01317096.1
FASO01317097.1
FASB01326917.1
FARB01450595.1
FARB01494346.1
FARB01499269.1
FASO01355846.1
FAQC01388121.1
FASJ01348377.1
FASJ01359302.1
FASG01147118.1
FASG01147119.1
FASG01265342.1
FASG01336527.1
FASG01374935.1
FASG01375972.1
FARB01171434.1
FARB01469193.1
FASO01208824.1
FASO01339944.1
FASO01348816.1
FASO01358094.1
MINJ01036052.1
FASG01268419.1
FASG01326114.1
FARB01433447.1
FAQC01390036.1
FASG01323260.1
FAQC01370645.1
FASG01287386.1
FARB01495519.1
FASO01360834.1
CCYC014054363.1
CCYC015000125.1
CCYC015720183.1
CCYC015353814.1
CCYC012302347.1
CCYC016568961.1
CCYC014683348.1
AEHI01036020.1
AEHI01035829.1
AEHI01036218.1
AEHI01033477.1
AEHI01034775.1
AEHI01035842.1
FUEF01019651.1
DS270692.1
AEHI01035391.1
AEHI01035136.1
NESX01072929.1
MWMC01025543.1
BEZZ01263581.1
KL548675.1
KL548217.1
KL548986.1
KL558179.1
KL553932.1
KL548957.1
KN043201.1
LVXS01064512.1
LCTT01020016.1
CVMW01013749.1
JXOX01024816.1
CBTL0105253283.1
PDMI01000548.1
MPGK01001201.1
MPGL01001035.1
FLTF01005329.1
LXGH01291853.1
LXGH01031041.1
LXGH01014938.1
FLTB01001145.1
LXGH01409757.1
LXGH01509107.1
QLOF01000966.1
JSUV01255425.1
JSUV01194753.1
JSUV01036518.1
JSUV01337501.1
JSUV01258565.1
FARV01239235.1
FASH01323762.1
LLWS01050065.1
CCMK013008886.1
KD395671.1
KD298815.1
KD411270.1
KD391107.1
CAJV01014506.1
CAJV012679493.1
CAJV01012317.1
CAJV011496835.1
CAJV01151222.1
CAJV01009833.1
CAOK01324912.1
CAOK01491475.1
CAOK01322588.1
CAOK01285136.1
CAOK01348374.1
LPNX010244606.1
ODGO01701675.1
CBTL0103214036.1
BFCW01000143.1
OEIJ01692506.1
FLZL01000360.1
ODGO01645399.1
AFSP02199145.1
HG716740.1
LD117514.1
LD249990.1
LD100295.1
LD232771.1
CCYC012210297.1
AEHI01035775.1
AEHI01035120.1
DS270628.1
FARY01082866.1
ADFK02000127.1
ADFK02000114.1
OIVF01000735.1
OIVF01000583.1
LXGH01339925.1
LXGH01282026.1
LXGH01119104.1
LYJL01000408.1
ADDD02076633.1
ADDD02171316.1
OEIJ01652897.1
KL545752.1
OEIJ01573186.1
QMFH01033930.1
LUVX01038983.1
LUVX01027929.1
LUVX01027869.1
LUVX01031080.1
LUVX01010194.1
LUVX01012870.1
LUVX01020954.1
LUVX01022033.1
LUVX01047408.1
LUVX01042588.1
LUVX01053186.1
LUVX01041567.1
LUVX01044672.1
PTJQ01115918.1
FARY01426027.1
FASQ01063568.1
FASQ01271794.1
FASQ01216649.1
FAQS01340048.1
LMAV011020214.1
DS478091.1
FARY01363255.1
FATA01183001.1
FASO01269300.1
FAUD01398377.1
FARO01011739.1
FARO01105173.1
FARO01018832.1
LMAV011903009.1
LMAV012020827.1
LMAV012824685.1
PKGA01046142.1
PKGA01131307.1
PKGA01061523.1
PKGA01129268.1
PKGA01012061.1
PKGA01060273.1
PKGA01075908.1
PKGA01128277.1
PKGA01016327.1
PKGA01127623.1
PKGA01128035.1
PKGA01043926.1
PKGA01066568.1
PKGA01128732.1
PKGA01018867.1
FARX01280615.1
QZLH01004288.1
LLXH01011149.1
LOLC01009466.1
ODGO01528274.1
PRDE01127388.1
PRDE01126458.1
NKXL01086727.1
FARX01397835.1
FAQC01392165.1
ODGO01231747.1
ODGO01737317.1
CBUG010014105.1
ODGO01610694.1
LOLC01004288.1
NTIU01000140.1
CCMK011884363.1
FARX01404986.1
FARY01358944.1
FARY01420678.1
FARY01348338.1
FARY01398496.1
FARY01361876.1
FASB01093868.1
FASB01026505.1
LLKM01011083.1
QQTR01089385.1
QQTR01048050.1
FAGC01001631.1
CTBL01000903.1
HF925438.1
FUGU01001284.1
FUGU01001505.1
FUGT01000668.1
FUGU01001391.1
FUGS01000288.1
FUGS01000344.1
FUGO01000558.1
FUGR01000617.1
FUGR01000659.1
FUGR01000329.1
FUGU01000495.1
FUGU01000494.1
FUGT01000317.1
FXEC01000081.1
LPTZ01001130.1
FUGV01002303.1
JRIX01000286.1
JRIB01000809.1
JRIQ01000279.1
JRIO01000228.1
JRID01000588.1
AFDD01001523.1
PPOH01000245.1
PPOH01000229.1
FUGQ01000902.1
FXCV01002390.1
ABPD01004138.1
FUGK01000988.1
ASJN01014892.1
ASJK01041437.1
ABPC01004649.1
ABPC01004663.1
JRIM01001290.1
MQQI01000584.1
AEWP01001499.1
AEWL01001512.1
JH645009.1
JH631525.1
JH649415.1
MQVN01000226.1
KQ039402.1
FASB01188058.1
FATZ01274769.1
KI615817.1
AWGZ01421971.1
AWGZ01413300.1
AAGV03002022.1
AAGV03002074.1
AAGV03183666.1
LJPH01001435.1
LJPI01001088.1
LJPK01001659.1
NJCV01002480.1
ADDD02221748.1
MATP01000548.1
MATP01000602.1
ASAF01333335.1
CAJV01029674.1
CAJV01034207.1
CAJV011627704.1
CAJV01029675.1
BEYV01011781.1
BEYV01022842.1
BEYV01023133.1
OBIJ01005267.1
UWOF012215923.1
AUPI01128043.1
OBIJ01004122.1
ODGO01438933.1
FLYT01000389.1
CSTN01002095.1
HG411457.1
AAHY01773349.1
FAQE01280185.1
AHJF01033580.1
AHJF01013095.1
ARZB01071809.1
AGCT01031479.1
AFSP02284514.1
JXMZ02030506.1
AFSP02263775.1
FASH01223481.1
FAUD01398111.1
FAUD01401699.1
FASH01223038.1
FARX01235222.1
FASH01223480.1
FARX01378800.1
FAUG01233158.1
FAUD01391050.1
FASH01262622.1
FASH01306380.1
FASH01324805.1
FARX01270544.1
FARX01345601.1
FARX01367831.1
FASH01291637.1
FARX01097682.1
FASH01066446.1
FAUD01353227.1
FAUD01402894.1
FASH01236975.1
FARX01415573.1
FASH01285999.1
FARX01246686.1
FAUG01259261.1
FAUD01394153.1
FASH01338047.1
FAUD01332632.1
FARX01268700.1
FARX01349389.1
FARX01406708.1
FARX01415761.1
FASH01360576.1
LIAE01005523.1
LIAE01000502.1
LIAE01009586.1
PDMP01003055.1
NIVO01075934.1
NIVO01044948.1
NIVO01042489.1
NIVO01071282.1
NIVO01057909.1
NIVO01067801.1
NIVO01065920.1
PRDE01038888.1
PTJQ01111943.1
KD410347.1
NNCF01062132.1
CBTL0106603321.1
PRDE01109491.1
LKME02030685.1
PRDE01158510.1
CCMK012438597.1
CCMK012438598.1
CCMK012809692.1
CCMK012959914.1
CCMK010903946.1
CCMK012393887.1
CYRZ010639260.1
CYRZ010629376.1
CYRZ010650311.1
CYRZ010658383.1
CYRZ011658942.1
CYRZ010680263.1
CYRZ011599687.1
CYRZ011645476.1
CYRZ010705289.1
CYRZ010587924.1
CYRZ010600657.1
CYRZ011659264.1
JPKZ01006690.1
CEGH01252777.1
CEGH01278712.1
CEGH01216289.1
NNCF01074427.1
FATA01356275.1
UWOF012210362.1
ODGO01606797.1
CAJX010053829.1
MATP01013939.1
MATP01007987.1
CAJX010007809.1
MATP01011609.1
BBOV01516825.1
BBOV01518757.1
BBOV01516918.1
BBOV01517002.1
BBOV01508361.1
OMKT01030467.1
BBOV01437762.1
PJAE01880772.1
PJAE01035210.1
FARO01058318.1
FUEF01018458.1
BBOV01439656.1
BBOV01425629.1
MSBL01015088.1
MSBL01038815.1
BBOV01389765.1
BBOV01275806.1
BBOV01472813.1
BBOV01165317.1
BBOV01506336.1
BBOV01338435.1
BBOV01515707.1
QQTR01012016.1
CCMK013087277.1
CCMK012907902.1
LCTT01022487.1
FUEF01016591.1
FUEF01014830.1
CCYC011307163.1
FARY01412479.1
FARX01369031.1
FARY01193188.1
KD473438.1
FAQE01399264.1
FAQS01416830.1
FAQE01403763.1
FXDY01004094.1
ADDD02097793.1
LIAE01004873.1
LIAE01001778.1
LIAE01009202.1
LIAE01001593.1
LIAE01004600.1
LIAE01004400.1
LIAE01001355.1
LIAE01001834.1
LIAE01008571.1
CCYC014005985.1
FLTG01011562.1
CCYC010153509.1
NNCB01003215.1
CCMK011210046.1
CCMK012969322.1
CCMK012701975.1
CCMK010180463.1
CCMK012701528.1
CCMK012202815.1
CCMK012285600.1
GL580036.1
GL581475.1
GL580590.1
GL580411.1
GL580528.1
GL581093.1
GL634480.1
GL579494.1
GL576567.1
GL576038.1
GL578976.1
GL580002.1
GL579410.1
LCTT01022243.1
LCTT01021283.1
LCTT01026007.1
LGRI01122970.1
LGRI01118204.1
LGRI01050586.1
LCTT01026253.1
LQNS02093091.1
MCIT02014772.1
FARB01447340.1
FAQS01366475.1
FARB01491065.1
FAUB01208252.1
FARY01322059.1
FAUG01262149.1
FAQE01393422.1
ANAF02001499.1
FAUG01270801.1
CBUG010014874.1
ODGO01602888.1
ODGO01564077.1
CAJV01312518.1
CAJV01200043.1
CAJV012728266.1
CAJV01032875.1
AFSA01741733.1
CAJV01061456.1
AFSA01734747.1
PTJP01038672.1
PTJP01590053.1
PTJP01600374.1
PTJP01390817.1
AFSA01814873.1
CAJV012640026.1
ALYI01001245.1
AFSP02240062.1
CAJW012422880.1
PTJQ01075329.1
CAJW010032555.1
CBLZ010350784.1
CBMN010000188.1
CAJV01098066.1
AWGZ01430459.1
AWGZ01429683.1
LK363170.1
PZQQ01070706.1
FXXJ01018990.1
PTJP01461738.1
KE116929.1
FAQT01406848.1
FAQT01426754.1
JPKZ01013673.1
CVMW01134010.1
AMYD01002878.1
LBLN01053256.1
KV884164.1
KI650367.1
FASO01330076.1
FARV01170737.1
ADAS02014720.1
OEIJ01758598.1
FASG01373466.1
FARV01248022.1
FASG01339043.1
AFSP02255460.1
FASG01333694.1
FASG01344315.1
QLOF01001110.1
FAQF01288070.1
LBLN01057891.1
FASB01196909.1
FASB01297737.1
FARY01186677.1
FASG01172112.1
FASG01375901.1
PRDE01110785.1
PRDE01120585.1
OCQQ01000046.1
OCOA01000007.1
OCQQ01000005.1
UCOK01005456.1
AFSP02295137.1
NKQP01001086.1
CBLZ010002960.1
CAJW010001235.1
AFSP02241028.1
AFSP02241030.1
ATCM03076978.1
AXZU02097459.1
ATCM03096746.1
AXZU02090025.1
ATCM03097819.1
AXZU02097986.1
ATCM03081409.1
AXZU02082093.1
ASJN01039000.1
OENK01005648.1
OEOC01049252.1
LMAV011197644.1
LMVA01100497.1
LMAV011826917.1
LMAV011266429.1
OENK01011528.1
OEOC01166879.1
OENK01012454.1
OEOC01177482.1
FLTG01020979.1
FLTG01027546.1
FLTG01020620.1
CAJX010028640.1
AFSP02233092.1
AFSP02231490.1
LXGH01279297.1
LBLN01113615.1
FUEF01004018.1
FUEF01008675.1
FUEF01006458.1
LBLN01096697.1
UWOG012740697.1
UWOG012798531.1
LVEH01012339.1
LVEH01053047.1
LVEH01036444.1
LVEH01016450.1
LVEH01033979.1
LVEH01014797.1
LVEH01035641.1
LVEH01025414.1
LVEH01003848.1
LVEH01061906.1
LVEH01022388.1
LVEH01005112.1
LVEH01015923.1
LVEH01018869.1
LVEH01006215.1
LVEH01021633.1
LVEH01039635.1
LVEH01048279.1
LVEH01054948.1
LVEH01060568.1
LVEH01014533.1
LVEH01010880.1
LVEH01058411.1
LVEH01005563.1
LVEH01005915.1
LVEH01025830.1
LVEH01014380.1
LVEH01053419.1
LVEH01048702.1
LVEH01011757.1
LVEH01022234.1
LVEH01027922.1
LVEH01005510.1
LVEH01057923.1
LVEH01019989.1
LVEH01016478.1
LVEH01021014.1
LVEH01015628.1
LVEH01016142.1
LVEH01028736.1
LVEH01038583.1
LVEH01056032.1
LVEH01032862.1
LVEH01003631.1
LVEH01030180.1
LVEH01013874.1
LVEH01027699.1
LVEH01011755.1
LVEH01004713.1
LVEH01049618.1
LVEH01015108.1
LVEH01037875.1
LVEH01042477.1
LVEH01025772.1
LVEH01040779.1
LVEH01056072.1
LVEH01030629.1
PRDE01080445.1
CVMW01113418.1
ATAC01003166.1
UIIQ01000256.1
CVNO01001046.1
LOLC01002926.1
ODGO01725136.1
FLTG01023536.1
CVMW01089236.1
FASS01270253.1
AFSP02230387.1
MCIT02052179.1
MCIT02006162.1
MCIT02008794.1
MCIT02068598.1
MCIT02081830.1
MCIT02057154.1
MCIT02043121.1
MCIT02006374.1
MCIT02030352.1
MCIT02085119.1
MCIT02016049.1
PTJP01323769.1
MCIT02008169.1
AMOP01040300.1
PTJP01343431.1
MCIT02025960.1
FAQV01480958.1
FARO01118810.1
AACG02000460.1
AACG02000262.1
LK121063.1
MEHO01115398.1
LGJC01015561.1
KD338891.1
KD451762.1
KD296084.1
KD328464.1
KD374814.1
KD449714.1
LGJC01098182.1
LGJC01125467.1
KD314326.1
LBLN01042674.1
LXGH01117137.1
LBLN01042676.1
LXGH01237351.1
LBLN01102145.1
LXGH01180142.1
CCYC016581078.1
EQ993111.1
EQ980323.1
PRDE01060522.1
PRDE01032164.1
PRDE01069396.1
CAJX010053429.1
CCYC010058577.1
CAJX011870926.1
OCRT01000007.1
CAJX010019213.1
CAJX010019222.1
LMYL01003290.1
CAJX010019229.1
CAJX010019248.1
LGJC01046906.1
CCYC013949779.1
LBLN01098035.1
CCYC013951421.1
NAGG01003893.1
NAGG01005254.1
LBLN01087901.1
LXGH01230021.1
FAQS01327390.1
FASG01231641.1
CEGH01125310.1
CEGH01298242.1
LMAV011956988.1
LMAV011721859.1
LMAV010720489.1
PKSH01003383.1
LGRI01006275.1
LGRI01041583.1
LGRI01105304.1
LGRI01034608.1
LGRI01003074.1
LGRI01013714.1
FAQF01261405.1
FAUD01391056.1
NKXL01077530.1
CEGH01275091.1
LBLN01035556.1
LXGH01025335.1
LXGH01371869.1
AUPI01096524.1
AJKK01082651.1
AJKK01067521.1
ODGO01691500.1
ODGO01676102.1
OEIJ01495627.1
CSTN01001152.1
ODGO01728814.1
BDGN01025458.1
ABPJ01036693.1
QMFH01041490.1
QLPN01011676.1
BDGN01023678.1
QMFH01057281.1
QLPN01013605.1
BDGN01026642.1
BBOV01514855.1
BBOV01494055.1
BBOV01503475.1
BBOV01519493.1
FXDW01005610.1
FXDX01007366.1
FXDY01002628.1
FLZM01001016.1
ODGO01421623.1
ODGO01570065.1
ODGO01674222.1
FWEN01000195.1
ALYI01002759.1
ODGO01618492.1
ODGO01728904.1
CSTQ01001434.1
CYSQ012715320.1
CZLG013305563.1
UXGC01055810.1
AZTN01257688.1
LACS01020810.1
PTJP01571595.1
PTJP01354176.1
PTJP01502047.1
PTJP01271350.1
PTJP01353933.1
CEGH01052087.1
LMAV011356599.1
LMAV010510324.1
LMAV012486869.1
LMAV011324663.1
LMAV013196319.1
LMAV011677379.1
LMAV012642514.1
FASG01364983.1
FASH01343831.1
FARY01225154.1
PTJP01328505.1
PTJP01411859.1
PTJP01333858.1
PTJP01057605.1
PTJP01512041.1
PTJP01539031.1
PTJP01138875.1
PTJP01061107.1
PTJP01329627.1
CAJX010138260.1
LMAV011020826.1
PRDE01075236.1
AFSP02281940.1
PRDE01143455.1
LYUQ01196762.1
LGRI01030511.1
CZLG011721446.1
LOLC01007880.1
MCIT02043997.1
AYOE01075078.1
CBLZ012158586.1
ASJK01024868.1
CEGH01347859.1
NESX01075864.1
LNSY01308842.1
CVMW01004881.1
PRDE01192933.1
AWGZ01417496.1
FLRE01002573.1
PYPZ01000476.1
CSTQ01004815.1
CCYC016456256.1
CCYC016233256.1
CCYC015910081.1
LBLN01074300.1
LXGH01074407.1
LXGH01318548.1
LXGH01236616.1
LXGH01190062.1
LXGH01185102.1
LXGH01042400.1
LXGH01157257.1
LGJD01005326.1
NHRF01000050.1
CAJV01093715.1
AFSP02226256.1
OEIJ01707911.1
ODGO01589601.1
ADDD02249781.1
AHJF01035002.1
MPKX01189644.1
LYTC01046000.1
FASG01375982.1
OBIJ01007182.1
OBIJ01002717.1
AJKK01120454.1
UWOF012207701.1
AJKK01106927.1
CAJW011524951.1
UWOF012217045.1
AUPI01012532.1
UWOF012213692.1
LMAV012535461.1
LMAV012223381.1
LMAV012535803.1
OENK01003155.1
OEOC01013234.1
LOLC01001616.1
ODGO01474441.1
ODGO01643759.1
PRDE01056984.1
PTJQ01129613.1
ODGO01634987.1
CCMK012862728.1
CCMK012788355.1
CCMK012788354.1
CCMK011244002.1
CCMK012757776.1
CCMK012546791.1
CCMK012841880.1
CCMK012818474.1
MPKX01061163.1
CCMK012838840.1
QKXD01004389.1
PRDE01137914.1
PRDE01137422.1
PRDE01056356.1
PRDE01010276.1
LMAV011312148.1
FAQS01355139.1
FASG01362298.1
FARB01494035.1
FAQT01422870.1
PEKY01014971.1
PEKY01008571.1
LCTT01009298.1
AHJF01003617.1
FARV01254964.1
LGJD01076570.1
LGRI01123748.1
LXGH01367480.1
CAJX010005172.1
MATP01006640.1
UCOK01003597.1
CAJX010027169.1
MATP01007877.1
QLNH01000627.1
MEHO01422806.1
LGRI01078440.1
LGRI01046825.1
LGRI01025566.1
LGRI01092547.1
LGRI01112933.1
LGRI01099085.1
LGRI01100024.1
LGRI01116010.1
ASJK01025156.1
CCYC011535889.1
CCYC010983741.1
CCYC010913998.1
CCYC016282098.1
CCYC014270957.1
CCYC015050191.1
CCYC013605281.1
CCYC011363999.1
LXGH01211253.1
LXGH01091896.1
LXGH01500038.1
LGRI01086250.1
LXGH01018092.1
LXGH01084354.1
LXGH01413446.1
LXGH01224032.1
LXGH01135785.1
REGV01040190.1
LVEH01004169.1
LVEH01018882.1
CSTQ01004304.1
ODGO01600257.1
ODGO01690500.1
AWGZ01099607.1
MPKX01054771.1
MPKX01244027.1
RCNN01000376.1
MPKX01229125.1
LAST02031807.1
LAST02032513.1
ATBV01123731.1
ATBV01112315.1
QQTR01015261.1
LXGH01441525.1
AWUE01003422.1
LXGH01191165.1
LXGH01320709.1
LXGH01275860.1
CCYC011092707.1
CZLG012820025.1
CZLG013966912.1
LGJC01060409.1
LGJC01067764.1
LGJC01049425.1
FARX01333730.1
FAQT01425557.1
FATI01242132.1
FAUB01277700.1
FAQT01427527.1
FAQT01414892.1
FAQT01426985.1
LMAV011946209.1
LMAV012917010.1
LMAV010552288.1
LMAV011329165.1
CEGH01169055.1
MPKX01231546.1
LMYL01002417.1
CAJX012072721.1
LBLN01074259.1
NIVO01011694.1
NIZD01152984.1
NIVO01066519.1
NIVO01016879.1
NIVO01021470.1
CAJX010028422.1
FAQE01328440.1
FAQE01370202.1
FAQE01318869.1
FAQE01323114.1
LLKM01005080.1
FUEF01019765.1
LTAH01015842.1
LTAH01058343.1
LTAH01014638.1
ODGO01583118.1
ODGO01587124.1
BEZZ01168661.1
CCMK013072904.1
AUPI01000117.1
AUPI01047542.1
FASS01251700.1
JRKL01129260.1
JXPC01096578.1
JXPC01125758.1
CVRD01049924.1
MCIT02020215.1
MCIT02035391.1
JRRC01279007.1
AYOE01085937.1
KN411538.1
MCIT02022944.1
PTJP01551032.1
MCIT02050378.1
MCIT02034807.1
MCIT02011111.1
MCIT02064467.1
FAUG01180221.1
FAUG01282141.1
LXGH01434781.1
LGJD01016378.1
AWGZ01423847.1
AAGV03182667.1
LJPI01000496.1
QOUH01096877.1
QOUH01096878.1
LBLN01053816.1
LBLN01053821.1
LBLN01013926.1
LBLN01056363.1
LBLN01056367.1
LBLN01046716.1
LXGH01490986.1
ODGO01707680.1
FBXV01341459.1
OEIJ01551901.1
CSTQ01001775.1
FAUD01388429.1
FAQG01283803.1
FAQG01218801.1
FASQ01237867.1
ODGO01536387.1
OEIJ01619425.1
NAGG01005597.1
AXZU02085722.1
AXZU02085729.1
CSTN01001331.1
FARO01005687.1
ATBX01164710.1
MBSK01003792.1
CAJX012072446.1
CAJX010837977.1
CAJX010031849.1
CAJX010019173.1
CAJX010003209.1
AXZU02103535.1
BEWY01018158.1
PRDE01016684.1
KL555973.1
BEZZ01259847.1
KL551066.1
KL553023.1
NESX01074865.1
KL545452.1
KL551317.1
BEZZ01170439.1
CCYC014818155.1
CCMK012705646.1
CCMK012987757.1
CCMK012627424.1
CCMK010268733.1
CCMK012871854.1
CCMK012628525.1
CCMK012944344.1
CCMK010268846.1
ODGO01675717.1
CCYC013114495.1
ODGO01741362.1
ODGO01725579.1
ODGO01712315.1
LXGH01158424.1
FARO01088029.1
LXGH01009943.1
LXGH01136695.1
LXGH01358028.1
JPFL01001175.1
JPFL01001525.1
LMAV010297945.1
LMAV011074585.1
LMVA01098059.1
FUEF01015000.1
LTAH01042688.1
LTAH01098448.1
LTAH01028287.1
LTAH01063170.1
LGJC01094302.1
LGJC01087223.1
LGJC01125814.1
LGJC01086988.1
LGJC01030358.1
LGJC01021191.1
LGJC01029116.1
LGJC01058595.1
LGJC01028881.1
LGJC01004338.1
LGJC01102654.1
LGJC01019716.1
LGJC01087892.1
LGJC01107049.1
LGJC01101176.1
LGJC01047919.1
FARO01075792.1
LGJC01037590.1
LGJC01060307.1
OEIJ01585776.1
LGJC01070795.1
UWOG012693645.1
PTJQ01350365.1
PTJQ01262122.1
PTJQ01467997.1
PTJQ01176947.1
CCJR010112871.1
CCJR011337661.1
PTJQ01233026.1
CBMN010033613.1
CAJW012539253.1
PTJQ01171169.1
PTJQ01431217.1
PTJQ01166660.1
PTJP01625961.1
PTJP01090963.1
PTJP01469402.1
PTJP01469444.1
PTJP01408691.1
PTJP01457488.1
PTJP01642800.1
PTJP01613335.1
PTJP01032054.1
PTJP01321458.1
AGFQ01000189.1
AGFQ01000153.1
AGFQ01000108.1
CAJV01112402.1
CAJV01057542.1
CAJV01062852.1
CAJV01466058.1
CAJV01162139.1
CAJV01285324.1
CAJV01060269.1
OEJZ01032105.1
AFSA01576789.1
CAJV012592621.1
CAJV01099568.1
CAJV012636886.1
CAJV01100295.1
CAJV012635979.1
CAJV011666284.1
CAJV011667881.1
CAJV01018341.1
CAJV01057935.1
CAJV01179910.1
CAJV01296949.1
CAJV01200441.1
FAQS01398046.1
FAQT01401888.1
FARP01230056.1
FASG01223779.1
FARV01202913.1
FARP01332389.1
FAUD01381790.1
FARV01259130.1
FAQS01079987.1
FATA01396083.1
FASG01303960.1
FARP01332430.1
FARB01481712.1
FAQS01208697.1
FARP01332510.1
FARB01499972.1
FAUD01008856.1
FASG01254323.1
QOUH01082156.1
LXGH01257635.1
LXGH01305731.1
LK115763.1
AFPV01006862.1
ODGO01701083.1
ODGO01491164.1
CVND01000087.1
PKGA01002411.1
PKGA01002747.1
ODGO01594997.1
LWKS01017173.1
AHJF01007861.1
KI805887.1
PRDE01086415.1
MJUV01023172.1
KK091865.1
PRDE01102115.1
JXHJ01023392.1
PTJQ01192283.1
JPKZ01000612.1
JPKZ01001010.1
JPKZ01011275.1
CCMK012587274.1
CCMK012987421.1
CCMK012923772.1
LD106949.1
LD239425.1
CCMK012173663.1
CCMK010850262.1
AJKK01120595.1
OBIJ01009259.1
CCMK013014949.1
UWOF012209761.1
AFSP02229431.1
LXGH01241325.1
LXGH01423257.1
LXGH01385681.1
FAPX01075291.1
UWOG012802014.1
KD163870.1
UWOG012806246.1
LGJD01096681.1
AEGA01013703.1
LGJD01091790.1
CEGH01326394.1
KQ224430.1
CCMK012787881.1
AJVK01046824.1
LBLN01054108.1
LBLN01046301.1
LBLN01054657.1
LBLN01068194.1
FASH01351996.1
MATU01099130.1
LLWS01021611.1
FARX01386964.1
FARY01367627.1
FARX01354208.1
FARY01179589.1
FARY01353725.1
AFSP02292367.1
AFSP02302823.1
AFSP02291063.1
FASG01037213.1
KD466420.1
KD466439.1
KD492334.1
CCJR012283884.1
KD495259.1
FAQF01254207.1
LGJD01053074.1
CCMK012793564.1
MPKX01229769.1
QMFK01001624.1
PTJQ01150757.1
FARX01417357.1
FARY01409353.1
PTJQ01435800.1
PTJQ01288891.1
PTJQ01278294.1
PTJQ01541855.1
CCJR010090717.1
CCJR010019636.1
PTJQ01165071.1
UWOF012214383.1
OBIJ01009861.1
UWOF012210104.1
UWOF012211390.1
AUPI01128297.1
MCIT02061701.1
MCIT02014712.1
CAJV01065372.1
AFSA01586316.1
AFSA01759070.1
CAEX01001283.1
CAEX01006040.1
AFSA01522118.1
QFFO01000049.1
ODGO01657445.1
ODGO01623443.1
ODGO01560075.1
FXDY01007265.1
NXEF01001340.1
FLTE01010617.1
OEIJ01659714.1
CEGH01246849.1
CEGH01041965.1
LUVX01009084.1
CEGH01072608.1
LXGH01124874.1
LXGH01132261.1
LXGH01197744.1
LXGH01500367.1
LXGH01007546.1
AJVK01047665.1
AJVK01055500.1
MEHO01531831.1
LXGH01242281.1
LXGH01205683.1
AHJF01027464.1
LXGH01394368.1
LOLC01002590.1
CAJX010031932.1
CCMK012772951.1
CAJX011974954.1
LXGH01273718.1
KE733996.1
LXGH01290042.1
LXGH01176273.1
LXGH01332958.1
LXGH01210091.1
LXGH01008739.1
PJAE01883332.1
PJAE01880680.1
PJAE01027147.1
ATAC01002539.1
OEIJ01572132.1
QQTR01002953.1
QQTR01013249.1
ASJK01006412.1
UWOF012210119.1
PRDE01121476.1
PRDE01057442.1
AFSP02287477.1
FARV01267932.1
CCYC010665453.1
CCMK013036489.1
CCMK013082825.1
FAQG01211703.1
FAQS01411268.1
FAQG01241650.1
FAQS01289831.1
FAQS01415160.1
FAQG01270919.1
FAQS01391822.1
FAQG01220235.1
FAQS01380951.1
FAQS01412195.1
FAQG01293798.1
FAQS01317953.1
FAQG01281654.1
FAQG01247988.1
FAQG01269117.1
FAQS01337761.1
FAQS01413828.1
FAQG01251962.1
FAQS01385458.1
FAQS01421103.1
FAQG01280381.1
FAQS01384387.1
FAQS01420199.1
FAQS01405086.1
FAQG01286761.1
FAQS01289111.1
FAQG01287104.1
FAQG01290436.1
FAQS01127298.1
FARX01373884.1
FAQS01413928.1
FAQG01233563.1
FAQG01294043.1
FAQS01420473.1
FARX01337834.1
FAQG01288627.1
FAQS01398251.1
FAQS01407366.1
MRDB01000472.1
MRDB01000180.1
AHJF01001227.1
PRDE01056153.1
CCYC014095107.1
PTEZ01003892.1
AWGZ01413510.1
AMLH01000535.1
ANIY01004926.1
AMLH01000537.1
ANIX01004985.1
LBLR01018679.1
LBLR01006486.1
AFRX02001595.1
CAFC02257772.1
GL736522.1
CVRD01083290.1
LCTT01025919.1
QWDQ01001234.1
PJAE01836630.1
PJAE01851005.1
PRDE01164260.1
AFSP02284756.1
AFSP02284793.1
AFSP02294460.1
LNCG01195540.1
LNCG01195608.1
LNCG01195674.1
CCYC013496151.1
CVMW01128585.1
CVMW01004446.1
CAOK01119771.1
CAOK01386511.1
CAOK01411713.1
LBLR01007517.1
CAJV01116506.1
CAJV011147731.1
CAOK01250321.1
CAOK01300167.1
CAOK01155261.1
CAOK01483128.1
LBLR01017636.1
KD329219.1
LBLR01016214.1
NAGG01002655.1
NAGG01002657.1
NAGG01002664.1
JPXG01000017.1
BEXD01001101.1
BEXD01001829.1
BEXD01001779.1
BEXD01002914.1
UWUE012566434.1
UWUE012565177.1
UWUE012343745.1
UWUE012316125.1
MEHO01468519.1
MEHO01584292.1
LBLR01003498.1
LBLR01016312.1
LBLR01020188.1
PKGA01042968.1
FAQG01094262.1
FAQG01261883.1
FAQG01277639.1
LOLC01001177.1
CBTL0110461435.1
ODGO01572908.1
LNSY01242866.1
LNSY01296780.1
LQRK01005482.1
MSBL01015946.1
MSBL01039673.1
ODGO01612629.1
MLYX02000010.1
FARX01362510.1
LGJC01103960.1
LGJC01091389.1
LGJC01053691.1
LIAE01009542.1
LVLJ01003061.1
FARO01074384.1
FAUD01332248.1
FATA01264549.1
FAUD01233019.1
FAUD01296187.1
FARY01351408.1
FAQG01150456.1
FATA01297593.1
NNCF01146031.1
PRDE01066892.1
OEIJ01608561.1
LBFL01115637.1
LBFL01082221.1
LGJC01124074.1
NNCB01007914.1
NNCB01004557.1
NNCB01010525.1
NNCB01001838.1
NNCB01001464.1
NNCB01005747.1
LNCG01130834.1
LNCG01222811.1
LNCG01242957.1
LNCG01018635.1
LNCG01185214.1
LNCG01139786.1
LNCG01161722.1
LNCG01210969.1
LNCG01010234.1
CAJV01058726.1
AFSA01797423.1
AFSA01849035.1
CAJV01074707.1
PTJP01333828.1
PTJQ01392471.1
PTJQ01490890.1
PTJQ01473552.1
PTJP01115772.1
PTJQ01414067.1
PTJP01253853.1
PTJQ01472196.1
PTJP01380898.1
PTJQ01233221.1
PTJQ01073441.1
PTJP01235037.1
PTJP01476869.1
PTJQ01529606.1
PTJQ01157205.1
PTJQ01378894.1
PTJQ01428732.1
PTJP01321033.1
PTJQ01022993.1
PTJQ01195420.1
PTJP01422728.1
PTJQ01044268.1
PTJP01026636.1
PTJP01479295.1
UXGB01065365.1
LYTE01046636.1
FARY01395088.1
UXGB01065371.1
LYTE01045570.1
LWKS01042353.1
FAUD01248444.1
FARY01164750.1
LYTB01023492.1
UXGB01065412.1
NKXL01124892.1
CEGH01211517.1
CEGH01246740.1
CVMW01110781.1
CVMW01013128.1
NNCF01100133.1
NNCF01096418.1
NNCF01074446.1
KV773089.1
NNCF01099193.1
NNCF01067029.1
NNCF01092713.1
NNCF01084424.1
CEGH01317933.1
CEGH01223909.1
AFSP02275332.1
LGJD01052723.1
LGJD01051232.1
LGJD01064099.1
FBXV01249175.1
FBXV01356657.1
FBXV01340774.1
FBXV01210443.1
OEIJ01516119.1
OEIJ01280321.1
LVEH01013019.1
LVEH01007100.1
LK214754.1
FAMN01002044.1
LK316596.1
LK255809.1
CAJV01015859.1
CAJV011565724.1
CAJV01017099.1
CCMK012205323.1
CCMK012905131.1
CCMK012904493.1
CCMK012892153.1
CCMK012883485.1
CCMK012736132.1
CCMK012491284.1
CCMK012491283.1
FLTG01006347.1
FASQ01183336.1
FASQ01276410.1
FARV01269753.1
FAQS01284711.1
FARV01242574.1
LBLN01058718.1
PTJQ01026374.1
PTJP01104093.1
PTJQ01056616.1
PTJQ01064012.1
PTJQ01444344.1
PTJQ01182880.1
PTJQ01495691.1
PTJP01604154.1
MBSK01004733.1
LGJD01051762.1
LGJD01041905.1
LGJD01068720.1
LMKB01000002.1
PTJP01605542.1
PTJP01239007.1
PTJP01140637.1
CVMW01004957.1
CVMW01004956.1
LNCG01133791.1
LNCG01133794.1
LNCG01133795.1
LNCG01133814.1
FARY01423323.1
CAJX012072079.1
CAJX010838069.1
CAJX010053801.1
CAJX012072702.1
PJAE01885032.1
BEWY01037872.1
BEWY01015536.1
BEWY01020892.1
BEWY01016599.1
BEWY01018128.1
BEWY01009096.1
LIAE01004556.1
LIAE01005239.1
CCMK010417929.1
CCMK012833560.1
CCMK010953350.1
CCMK010942838.1
CCMK010909231.1
CCMK013034199.1
CCMK012920705.1
CCMK011811626.1
CCMK011811625.1
PTJP01101158.1
LNCG01217479.1
LNCG01094558.1
LNCG01084800.1
LNCG01160823.1
LNCG01074121.1
LNCG01067099.1
LNCG01175082.1
LNCG01228914.1
LNCG01195236.1
CAJV01277593.1
CAJV01061876.1
ODGO01695040.1
AAHY01777299.1
AAHY01768567.1
ODGO01590501.1
OCQV01000307.1
FAUB01275163.1
AJKK01171433.1
QVWV01010094.1
AFDF01003746.1
AFSP02237139.1
AQOI01000114.1
JUDZ01006650.1
JUDZ01003484.1
JUDZ01007557.1
JUDZ01002999.1
REGV01089984.1
AFSP02298124.1
FATA01396271.1
FAUD01357429.1
AHJF01023248.1
JXPE01034628.1
PJAE01272091.1
PJAE01272088.1
PJAD010066050.1
PJAE01103366.1
PRDE01114495.1
PRDE01170203.1
PRDE01095245.1
PRDE01096457.1
PRDE01091856.1
PRDE01136638.1
PRDE01161175.1
PRDE01146912.1
PRDE01112992.1
PRDE01089669.1
LGSF01029052.1
LIAE01005537.1
LIAE01002595.1
LIAE01007870.1
LMAV010192088.1
LMAV011046934.1
LMAV010275283.1
LMAV010583980.1
QLOF01001001.1
OBIJ01004493.1
FLTG01026332.1
OBIJ01004508.1
CBTL0100036289.1
FVPM01003828.1
OBIJ01004520.1
AXDN01004742.1
LCTT01022713.1
FAUD01318151.1
FAQS01392808.1
PZQQ01049035.1
FXDY01005243.1
FXDS01001160.1
AMYD01002524.1
MATU01141810.1
MATU01032911.1
MATU01048576.1
FAQZ01224784.1
FAQZ01164767.1
FAQZ01296754.1
FAQZ01292571.1
FAQZ01296224.1
PJAD010635067.1
PJAD010120230.1
FARO01057111.1
PTJP01530407.1
CAJV01313728.1
CAJV01301094.1
CAJV01199318.1
LK246303.1
LBLN01057714.1
QBIE01144050.1
QBIE01081127.1
FIZU01052133.1
QBIE01046375.1
FATA01322846.1
FAQG01269280.1
FARO01054888.1
LMVA01103935.1
JSUV01495062.1
PRDE01090596.1
FAUD01149439.1
PJAE01861382.1
AUPI01005571.1
QMFK01006173.1
CCMK012364009.1
FASQ01278239.1
FASB01321037.1
PTJQ01484879.1
CVRD01025744.1
CVRD01040435.1
LMAV010654765.1
CCMK012982255.1
CCMK012720540.1
CCMK012362565.1
UIGX01063385.1
CAOK01254382.1
CAOK01048605.1
CAOK01143193.1
LUVX01003946.1
LUVX01047697.1
LUVX01021267.1
LUVX01036608.1
LUVX01022854.1
LUVX01062659.1
LUVX01004725.1
LUVX01032736.1
CBTL0103555397.1
QPHH01004461.1
ODGO01718557.1
OEIJ01705927.1
ODGO01579846.1
FARO01175577.1
FARO01078572.1
AFSP02283693.1
LVEH01026950.1
CBLZ011003432.1
LOLC01005817.1
FNVW02001430.1
ODGO01407081.1
ODGO01714623.1
FAPN01219522.1
BBOV01517564.1
BBOV01356582.1
BBOV01356583.1
BBOV01507758.1
BBOV01509921.1
BBOV01510148.1
OMKT01019717.1
BBOV01472221.1
BBOV01521687.1
FASB01008342.1
AXZU02101465.1
LNCG01198442.1
LNCG01244895.1
LNCG01068289.1
LNCG01122804.1
LNCG01183692.1
LNCG01107490.1
LNCG01034927.1
LNCG01085522.1
LNCG01015877.1
LNCG01230412.1
PTJP01380062.1
PTJP01462811.1
PTJP01448670.1
PTJQ01306711.1
PTJQ01488649.1
PTJQ01255423.1
PTJP01553000.1
PTJP01500762.1
PTJP01427979.1
PTJQ01512635.1
KE902943.1
FASB01071738.1
CCMK012706687.1
QQTR01026056.1
CCYC011714049.1
CCYC010231475.1
CCYC014066722.1
CCYC016615237.1
OEIJ01518831.1
OEIJ01658083.1
OEIJ01555905.1
OEIJ01754657.1
PRDE01042629.1
CAOK01068811.1
CAOK01207058.1
CAOK01502958.1
CAOK01491764.1
CAOK01393746.1
CAOK01186818.1
CAOK01374967.1
CAOK01381835.1
PTJQ01271844.1
CCJR012543515.1
PTJQ01273031.1
CCJR010587521.1
CCJR010001263.1
PTJQ01273115.1
CCJR012303559.1
KL552677.1
UELV01094029.1
FARW01317798.1
LXGH01468882.1
AFSP02294228.1
LXGH01233098.1
PTJQ01394239.1
AFSP02258750.1
QEOY01066307.1
AFSP02291609.1
PRDE01118888.1
PRDE01144967.1
LNCG01150886.1
LNCG01230898.1
LNCG01066131.1
LNCG01251309.1
LNCG01216629.1
LNCG01235838.1
CAJV011667725.1
OEJZ01052816.1
CAJV01070713.1
ACSZ01025476.1
ACSZ01009383.1
MZNY01000110.1
LGJD01102275.1
RAWM01000379.1
KE897123.1
AFSP02226253.1
PEHR01001593.1
FAQS01346698.1
FAQE01135792.1
AFSP02306427.1
PRDE01063918.1
NKQP01000516.1
NKQP01002333.1
AFSP02236509.1
AFSP02236510.1
NCXJ01000471.1
NCXJ01000455.1
NCXJ01000051.1
NCXJ01000432.1
NCXJ01000330.1
NCXJ01000268.1
CBUG010019767.1
KE119628.1
KE111536.1
CYRZ010682389.1
LYUQ01196464.1
JSYW01007326.1
LYUQ01197048.1
JSYW01009766.1
AAAA02049391.1
AEPH01000139.1
QYCO01000099.1
AEPH01000113.1
AEPH01000208.1
CBTL0104882920.1
LOLC01007321.1
BFCX01000148.1
LGJC01083823.1
PTJR01356617.1
LXGH01504203.1
LXGH01191539.1
LXGH01010055.1
LXGH01272148.1
LXGH01229436.1
LGSN01003950.1
LGSN01003936.1
KV884211.1
KL544432.1
KL555507.1
KL557963.1
KL547036.1
BEZZ01274870.1
BEZZ01214227.1
KL546347.1
NAGG01004056.1
NAGG01003547.1
FATA01169866.1
LNCG01164956.1
LNCG01165049.1
LNCG01165109.1
LNCG01165113.1
LNCG01165212.1
LK259691.1
LK338731.1
LUVX01015113.1
LUVX01009471.1
LUVX01032793.1
LUVX01011995.1
LUVX01012184.1
LUVX01017412.1
LUVX01017823.1
LUVX01037834.1
LUVX01059886.1
LUVX01022781.1
LUVX01048129.1
LUVX01049966.1
LUVX01059664.1
LUVX01054442.1
LUVX01015273.1
FBRT01000139.1
FASO01333521.1
FAQC01394501.1
FASG01300370.1
FARB01476818.1
FARB01499629.1
ASJS01177742.1
FATZ01177376.1
FARY01313547.1
FARV01261633.1
FARO01097154.1
FARO01129098.1
CABT02000749.1
KD192771.1
KD358961.1
KD314605.1
KD438017.1
KD473915.1
KD305991.1
LXGH01484867.1
KD299448.1
LBLR01011916.1
LBLR01020986.1
FARV01269574.1
FARV01147545.1
QQTR01115582.1
KL550591.1
AEHI01034293.1
AEHI01034419.1
CEGH01352289.1
CAOK01506898.1
CAOK01483112.1
LGJD01056735.1
LD106810.1
LD239286.1
LGJD01056760.1
LGJD01057381.1
KD318148.1
LGJD01057404.1
LGJD01058018.1
CAOK01505982.1
CAOK01514899.1
LGJD01059273.1
LGJD01065714.1
CAOK01359662.1
LD106217.1
LD238693.1
LGJD01063209.1
LGJD01063211.1
CAOK01501371.1
LGJD01063824.1
CAOK01315445.1
CAOK01506654.1
LGJD01065262.1
LGJD01065284.1
CAOK01029657.1
LGJD01065677.1
CAOK01528866.1
LGJD01065701.1
CAOK01523679.1
LGJD01067645.1
CAOK01477280.1
CAOK01324437.1
LGJD01067666.1
CAOK01345205.1
LGJD01072289.1
LGJD01072308.1
LGJD01072324.1
LGJD01072331.1
LGJD01092149.1
BEYV01030048.1
FLTE01011475.1
FLTG01013502.1
NIVO01042074.1
FLTF01010667.1
FLTD01008486.1
AWGZ01412630.1
AWGZ01333786.1
AWGZ01433837.1
LGRI01081042.1
LGRI01112134.1
LXGH01152705.1
CAOK01301668.1
CAOK01457760.1
CAOK01410894.1
CAOK01488128.1
OEIJ01607346.1
FLTE01012831.1
PKGA01142023.1
PKGA01003213.1
AWUE01003007.1
QVOL01008582.1
PKGA01129460.1
PKGA01138659.1
CEGH01371208.1
FXEC01018437.1
FLTG01011389.1
FLTF01005816.1
FLTG01023283.1
FLTG01018442.1
FLTG01018756.1
FLTG01019200.1
FLTF01002399.1
FLTF01011908.1
FLTD01004085.1
LBLN01104418.1
LBLN01072910.1
LXGH01123948.1
LXGH01452774.1
LGRI01113160.1
LLWS01040546.1
FARO01149241.1
FARO01093234.1
PRDE01110962.1
PDMP01004507.1
LK297769.1
FUEF01011711.1
FUEF01014894.1
AFSP02248145.1
PRDE01099210.1
FASB01013740.1
JACL01071667.1
PRDE01070674.1
LGJC01016848.1
AWGZ01377657.1
AWGZ01418954.1
AWGZ01394161.1
FABQ01001198.1
MATU01126849.1
FASB01000152.1
JRKL01122586.1
APKU01001041.1
FARY01297181.1
FARY01409156.1
FARX01408953.1
FARY01375094.1
FARX01419116.1
MPKX01220873.1
MPKX01250090.1
PJAD010891161.1
PJAE01119366.1
PJAD011044761.1
CCMK012840750.1
CCMK012840751.1
CCMK010173675.1
CCMK012502363.1
CCMK012645469.1
CCMK012692146.1
CCMK012795248.1
CCMK012931609.1
CCMK010469870.1
CCMK012438482.1
CCMK010190018.1
CCMK012625465.1
QMFK01000025.1
CCMK012870477.1
CCMK012803336.1
CCMK012681692.1
CCMK012548365.1
CCMK012697123.1
FARO01091017.1
LXGH01055453.1
LBLN01111916.1
LXGH01055567.1
LXGH01055613.1
CCYC014513982.1
KE112815.1
FASQ01258763.1
FARY01365642.1
FARY01426316.1
FARX01414630.1
FARY01384362.1
FARO01156879.1
FARN01018221.1
FASG01360991.1
NHTG01001781.1
KV088978.1
AHJF01027898.1
LVEH01040967.1
CYRZ010695306.1
PRDE01100526.1
LYTC01045125.1
LWKS01048048.1
FASG01371770.1
LYTE01047268.1
LYTB01024233.1
LYTB01028929.1
LYTD01037536.1
NKXL01069371.1
AJKK01090784.1
AUPI01138413.1
CCYC012848792.1
CCYC012058495.1
CCYC013958137.1
CCYC015454124.1
CCYC016438357.1
CCYC012651213.1
CCYC016281710.1
PRDE01090478.1
PDMP01005526.1
PDMP01006632.1
PDMP01005458.1
KV442231.1
LYFW01000196.1
CEGH01357047.1
CEGH01222195.1
CEGH01375641.1
CEGH01347405.1
CEGH01317616.1
CEGH01224958.1
LOLC01009117.1
CAJG01003024.1
LVEH01011829.1
LVEH01022250.1
LVEH01020539.1
AJVN01000156.1
QGNU01002996.1
AJIL01007677.1
PRDE01012684.1
FBTV01000537.1
LMAV010507650.1
BBOV01511881.1
BBOV01499249.1
MCIT02054457.1
MCIT02001935.1
MCIT02015989.1
JJMO01000654.1
AYOE01092671.1
FARX01408254.1
FARY01419045.1
FARY01423944.1
FARY01309636.1
FARY01328458.1
FLTE01010377.1
PJAD011409754.1
PJAE01764419.1
PJAE01764421.1
PJAE01764424.1
PJAE01764425.1
PJAE01764427.1
MCIT02084923.1
MCIT02009886.1
MCIT02010815.1
MCIT02024609.1
MCIT02073741.1
MCIT02016962.1
MCIT02063670.1
JACL01076552.1
CAJX010057658.1
PRDE01065465.1
PRDE01032549.1
NKPW01071187.1
CEGH01156953.1
FARV01238407.1
ATAC01001877.1
MCIT02056397.1
MCIT02050636.1
MCIT02019008.1
MCIT02072818.1
FLTD01007243.1
FLTE01010810.1
QMFH01010780.1
LXGH01150868.1
LXGH01373920.1
JSUV01270260.1
JSUV01277576.1
JSUV01067314.1
JSUV01000379.1
JSUV01138829.1
JSUV01360322.1
JSUV01449851.1
FAUD01335605.1
FATA01394517.1
FAUD01386164.1
FATA01390872.1
FAUB01277978.1
FARO01090330.1
FARO01139606.1
FARO01095820.1
FARO01049502.1
FARO01018943.1
FARO01190765.1
PKGA01129073.1
PKGA01084131.1
PKGA01063462.1
PKGA01018534.1
LNCG01092554.1
LNCG01120831.1
LNCG01146455.1
LNCG01256697.1
LNCG01132208.1
LNCG01025248.1
LNCG01188488.1
ODGO01731377.1
ODGO01659127.1
ODGO01708744.1
OEIJ01642163.1
PRDE01023490.1
AFSP02318320.1
PRDE01098349.1
LXGH01007666.1
LNZN01000089.1
LNZN01000095.1
CCMK011060222.1
CCMK010329610.1
CCMK012816288.1
CCYC011620167.1
FXDY01002800.1
FXDW01000939.1
LBLN01060660.1
LBLN01052638.1
LGJD01075139.1
AFSP02311347.1
CEGH01312664.1
CEGH01290211.1
AEGY01015915.1
AEGZ01030341.1
PRDE01113880.1
CEGH01051116.1
AHJF01014880.1
AHJF01020839.1
LXGH01372587.1
PEQF01010532.1
CBTL0103332454.1
CBTL0110728197.1
CBTL0104852131.1
AHJF01027672.1
AWGZ01420247.1
LK281075.1
LVEH01005687.1
LVEH01005688.1
CCMK011234829.1
CCMK012816198.1
CCMK012866315.1
CCMK013024892.1
CCMK012816309.1
CCMK012236101.1
CCMK011923845.1
CCMK012436607.1
CBTL0101322226.1
LOLC01002945.1
ODGO01598477.1
FARO01062001.1
FASB01248055.1
FASB01140215.1
NKXL01155402.1
LYTB01027099.1
FXDS01003252.1
FXDY01004547.1
FXDW01002714.1
FXDW01003889.1
LMAV010325690.1
LMAV010381522.1
CVRD01015909.1
CVRD01033068.1
CVRD01005181.1
NNCB01001128.1
LMVA01089816.1
LGRQ01000797.1
LBLR01016995.1
LBLR01001758.1
ODGO01619158.1
ODGO01501307.1
LOLC01002816.1
ODGO01469228.1
OEIJ01749812.1
OEIJ01567447.1
FASG01051763.1
FARY01323301.1
FASG01251682.1
FARY01177521.1
FASG01373949.1
FASG01377084.1
FARY01212789.1
CCYC011759455.1
PDMP01004083.1
PDMP01004602.1
PDMP01006846.1
FAQG01271464.1
NRDI01001145.1
AWUE01003636.1
KQ984113.1
LVEH01004003.1
FNVW02003301.1
FNVW02002114.1
FLYT01000301.1
CBUG010021930.1
CEGH01013520.1
PWAK01000098.1
LBLN01067454.1
LXGH01497180.1
FASQ01272082.1
PXOB01000621.1
ODGO01492244.1
ODGO01693263.1
OEIJ01674521.1
LOLC01002903.1
LOLD01003644.1
FUEF01020455.1
FUEF01015548.1
FUEF01021279.1
FUEF01013843.1
AWUE01005349.1
OENK01009662.1
OEOC01122837.1
LMAV011409693.1
ADDD02214115.1
ADDD02100344.1
ADDD02078738.1
ACQM01132690.1
ADDD02130228.1
AFSP02268399.1
LXGH01070702.1
LGRI01032207.1
LXGH01323136.1
LXGH01469661.1
FARX01298156.1
MJUV01107715.1
FARX01121304.1
FARX01402722.1
BBOV01520671.1
CEGH01378154.1
LGJD01063931.1
BATV01137140.1
CBTL0110660579.1
AHJF01014296.1
AWGZ01425623.1
FAUD01203505.1
CBUG010020605.1
ADDD02145545.1
DS586453.1
OFEX01002535.1
LXGH01050781.1
LGRI01124634.1
FARY01167543.1
FAQE01400021.1
FAUD01395675.1
FAQE01400476.1
FAQE01361834.1
FLTB01038881.1
FARO01091185.1
FARO01008887.1
AFSP02268770.1
LNCG01077740.1
LNCG01217303.1
LNCG01238865.1
LNCG01054851.1
LNCG01055912.1
LNCG01171919.1
LNCG01012363.1
LNCG01022811.1
LNCG01266882.1
LXGH01269383.1
LGRI01046656.1
LGRI01023688.1
LGRI01014238.1
JOTO01009189.1
LGRI01041321.1
LK117837.1
PZQQ01064009.1
PZQQ01065897.1
PZQQ01066241.1
FABP01000547.1
LXGH01097216.1
LXGH01439710.1
LXGH01326406.1
FLZE01000236.1
FLZI01000324.1
FLZD01000291.1
FLZM01000425.1
ODGO01535549.1
ODGO01656999.1
CSTQ01002093.1
CSTQ01002203.1
CSTQ01002924.1
CSTQ01001186.1
CBUG010022985.1
ODGO01727413.1
LQRK01007833.1
FAQG01289611.1
FASO01340571.1
FATA01261519.1
FAQG01246972.1
FARV01223092.1
FASO01343434.1
FAQG01289468.1
FAUD01308175.1
FAUD01400281.1
FARY01332862.1
FATA01397678.1
NNCF01084004.1
FARB01490974.1
FAUD01395241.1
FATA01402293.1
FAUD01401653.1
FARX01407481.1
FATA01357668.1
FASO01109254.1
NAGG01005478.1
LGJD01071451.1
LBLR01021494.1
LBLR01000025.1
LBLR01011096.1
LBLR01002014.1
LBLR01012642.1
LBLR01015185.1
LBLR01003971.1
LBLR01002587.1
LBLR01012057.1
LBLR01015440.1
LBLR01009630.1
LBLR01004143.1
BEWY01016167.1
AAAB01005740.1
KI806298.1
JXLM01009987.1
FAQE01402105.1
FAQE01399106.1
FAQE01397562.1
LMVA01097939.1
LGJD01089873.1
LD116138.1
LD248614.1
LGJD01006531.1
LGJC01070636.1
LGJD01014654.1
LGRI01088740.1
LGRI01065423.1
LVEH01004066.1
LVEH01004092.1
LVEH01005400.1
FASG01085435.1
NNCF01107628.1
NNCF01060660.1
CCYC015710320.1
FLTD01002520.1
FASG01230660.1
ADDD02115747.1
CCMK012041774.1
CCMK010842197.1
CCMK012857173.1
FASB01023074.1
MPKX01004933.1
MPKX01014802.1
CCMK011882117.1
CCMK011848696.1
FAQS01380961.1
ATAC01002390.1
FAPN01219707.1
FAPN01215639.1
FAPN01198065.1
GL354087.1
FARX01330586.1
FAPN01217018.1
GL353141.1
FARX01394327.1
LBLN01086038.1
LBLN01034872.1
LBLN01087527.1
LBLN01034871.1
LBLN01034461.1
LBLN01063243.1
LBLN01095218.1
QQTR01089910.1
AFSP02269380.1
PRDE01016400.1
AMZP02007096.1
OEIJ01684176.1
FASY01394699.1
FPLR01000237.1
FPLR01000734.1
FPMV01001763.1
FPII01000443.1
FPLR01000388.1
FPLR01000231.1
FPLR01000674.1
FPMV01001624.1
CAJV01013818.1
CBTL0100491918.1
CBTL0110404416.1
CBTL0110114539.1
CBTL0106225935.1
LOLC01009736.1
FPMV01001875.1
CBTL0108465021.1
CBTL0109718761.1
LOLC01003675.1
FPLR01000751.1
FPMV01001769.1
CCMK013066584.1
CCYC016723134.1
LXGH01313672.1
LXGH01487480.1
LXGH01509754.1
LBLN01047561.1
LBLN01051686.1
LXGH01441296.1
LBLN01007382.1
LGRI01009058.1
MCIT02020646.1
MCIT02052321.1
MCIT02042325.1
MCIT02021232.1
AYMP01000071.1
ARZC01000252.1
LGJC01101473.1
LGJC01029602.1
LMVA01100646.1
LMVA01026215.1
LMVA01093695.1
LMVA01105202.1
LXGH01044685.1
FN331556.1
JXPO01038579.1
BEWY01029333.1
BEWY01016373.1
BEWY01023980.1
BEWY01022730.1
OCQS01000114.1
OCQX01000069.1
QAIW01000446.1
DBUI01000023.1
LNCG01027735.1
LNCG01197320.1
LXGH01395637.1
AWUE01002211.1
PKGA01131396.1
CAJX010028828.1
KI805643.1
KI805654.1
KI806097.1
PJAE01821579.1
CAOK01477790.1
CAOK01443590.1
CAOK01401106.1
CAOK01098381.1
LNCG01015028.1
LNCG01181363.1
LNCG01015226.1
LNCG01018144.1
LNCG01018193.1
LNCG01220371.1
LNCG01086260.1
LNCG01188194.1
LNCG01095263.1
LNCG01223382.1
LNCG01012860.1
LNCG01094646.1
LNCG01191250.1
LNCG01060239.1
LNCG01242636.1
LNCG01184831.1
FARO01030695.1
FARN01323574.1
FARO01090371.1
FARN01253730.1
FASO01310941.1
NIVO01032513.1
FAUD01379029.1
FASH01365528.1
FARY01261587.1
FAQG01290663.1
FAQG01290682.1
FAQG01290704.1
PJAE01849828.1
CBTL0100293919.1
NBFI01000038.1
FAQE01395168.1
FATI01272325.1
LBLN01074970.1
LBLN01076436.1
LXGH01388621.1
QZLG01009924.1
AYEL01054008.1
FASG01191819.1
AFSP02294226.1
LYFN01000376.1
LYFN01000964.1
FAUB01271604.1
FASB01169266.1
FAUG01226422.1
FAUG01170510.1
FASO01183597.1
LNCG01000883.1
LNCG01241628.1
LNCG01042983.1
LNCG01074344.1
LNCG01208622.1
LNCG01224862.1
LNCG01028548.1
LNCG01011518.1
LNCG01199214.1
LNCG01163120.1
LNCG01245613.1
LNCG01155736.1
LNCG01021915.1
LNCG01254737.1
LNCG01215631.1
LNCG01027295.1
LNCG01169884.1
LNCG01194444.1
LNCG01243946.1
LNCG01200418.1
CAJV011735295.1
LNCG01078253.1
LNCG01242022.1
LNCG01221482.1
LNCG01264167.1
LNCG01055392.1
LNCG01170938.1
LNCG01260215.1
LNCG01077243.1
LNCG01099042.1
LNCG01164604.1
LNCG01017937.1
LNCG01240975.1
LNCG01151905.1
LNCG01118065.1
LNCG01165865.1
LNCG01184232.1
LNCG01059276.1
LNCG01188784.1
LNCG01230339.1
LNCG01163058.1
LNCG01105008.1
LNCG01135114.1
LNCG01095704.1
LNCG01031746.1
LNCG01112439.1
LNCG01069715.1
LNCG01045908.1
LNCG01154889.1
LNCG01132022.1
AFSA01534384.1
LNCG01173935.1
LNCG01003580.1
LNCG01171773.1
PTJQ01063903.1
LNCG01085130.1
CBLZ012047196.1
PTJQ01309325.1
CAJW010036597.1
CAJW010034947.1
PTJQ01391705.1
CCJR012393883.1
PTJQ01184464.1
PTJQ01075608.1
PTJQ01200320.1
PTJQ01073877.1
CCJR011384583.1
CCJR011348659.1
MPKX01120133.1
PTJP01114793.1
LNCG01204595.1
CAJV012609783.1
AFSA01390098.1
PTJP01362457.1
LNCG01103441.1
PTJP01203445.1
PTJP01166831.1
CAJV01075629.1
CAJV01548197.1
PTJP01597520.1
LNCG01159952.1
AFSA01802344.1
CAJV012485972.1
CAJV01367435.1
PTJP01217145.1
PTJP01289121.1
CAJV011744053.1
CAJV01328831.1
NBSK01003418.1
CAJV01025878.1
AFSA01557318.1
CAJV012479687.1
AFSA01842838.1
CAJV01164785.1
CAJV01548442.1
CAJV01458085.1
PTJP01404626.1
CAJV012476100.1
CAJV012486410.1
CAJV01165270.1
CAJV012490105.1
CAJV012493055.1
CAJV012590947.1
PTJP01049207.1
PTJP01555058.1
LNCG01034784.1
AFSA01435048.1
AFSA01255812.1
PTJP01026984.1
PTJP01601710.1
CAJV01032612.1
CAJV01106565.1
AFSA01449282.1
LNCG01178996.1
PTJP01434403.1
PTJQ01116223.1
PTJQ01497795.1
PTJP01322817.1
PTJQ01492998.1
PTJP01204041.1
PTJQ01246736.1
PTJP01249076.1
PTJQ01156783.1
PTJQ01439316.1
PTJP01642759.1
PTJP01334409.1
PTJP01192189.1
PTJQ01042591.1
PTJP01150976.1
PTJQ01328325.1
PTJQ01392887.1
PTJP01599792.1
PTJP01010103.1
PTJP01259122.1
CAJW012543405.1
PTJQ01523631.1
PTJQ01145398.1
PTJP01008011.1
PTJQ01267923.1
PTJP01129026.1
PTJQ01088087.1
PTJQ01424233.1
PTJP01425243.1
PTJP01251486.1
PTJQ01401215.1
PTJP01365290.1
PTJP01462802.1
PTJP01321880.1
PTJP01567320.1
PTJQ01047663.1
PTJP01043122.1
PTJQ01539555.1
PTJQ01523338.1
PTJP01176929.1
PTJP01212661.1
PTJP01541454.1
PTJQ01114361.1
PTJQ01431773.1
PTJP01492996.1
JRMI01002474.1
JRMI01002559.1
PTEZ01008056.1
PTEZ01008058.1
MQPU01001833.1
AFSP02234056.1
PZQQ01071550.1
FARO01035716.1
QZLG01013356.1
CCYC013027911.1
PRDE01095611.1
NIZD01099615.1
NIZD01120162.1
LCTT01022706.1
KE119945.1
AHJF01003144.1
ODGO01656494.1
ODGO01727357.1
ODGO01642327.1
ODGO01619071.1
CCMK011593288.1
AFSP02249379.1
QQTR01127058.1
ODGO01660018.1
QOUH01121674.1
FAMN01000352.1
LK252806.1
ODGO01675285.1
JTEB01000122.1
CBUG010002116.1
CBUG010010469.1
ODGO01578033.1
OEIJ01514169.1
MQQX01001254.1
LXGH01011802.1
LXGH01491071.1
LMYM01107462.1
MATU01077366.1
MATU01052788.1
MATU01063114.1
PRDE01072891.1
MATU01096384.1
ASJK01016799.1
FAQS01402856.1
FARV01248936.1
FAQS01382053.1
FAQS01420092.1
FAQS01377990.1
LVEH01045302.1
LYJH01000062.1
NKJM01000138.1
PTJP01138496.1
MCIT02060408.1
MCIT02021384.1
MCIT02060461.1
PTJP01278669.1
MCIT02075220.1
MCIT02075619.1
MCIT02006175.1
PTJP01040414.1
KE360191.1
FPMK01000105.1
NNCB01006583.1
NNCB01003304.1
FASB01256196.1
AXZU02121206.1
NIUS012343894.1
FAQG01264425.1
FAQG01288126.1
FAQG01273783.1
FAQC01395103.1
CVMW01136196.1
FLTD01008792.1
CCYC015143160.1
FLTE01003125.1
FLTD01008710.1
FXEC01007215.1
AAWT01009501.1
CCMK010312730.1
CCMK010334944.1
CCMK012665393.1
CCMK012745782.1
CCMK012783340.1
CCMK012784833.1
CCMK012871503.1
CCMK012999434.1
CCMK013012987.1
CCMK012706550.1
CCMK012760754.1
CCMK012787909.1
CCMK012798789.1
CCMK012798790.1
CCMK012870691.1
CCMK012959643.1
CCMK012914123.1
KD480331.1
FARY01166605.1
FAUD01232837.1
FAQZ01118372.1
QLOD01051419.1
CSTN01000620.1
FAQF01205652.1
FARY01279313.1
FARW01318922.1
FASB01044008.1
FASB01311401.1
AFSP02273533.1
ASJN01023059.1
ASJN01085384.1
ASJN01087086.1
ASJN01063435.1
ASJN01025689.1
ASJN01089173.1
ASJK01025316.1
ASJN01053208.1
ASJN01050935.1
QMFH01040402.1
BDGN01026518.1
QMFH01019937.1
BDGN01024110.1
BDGN01022829.1
QMFH01007270.1
QMFH01055857.1
QMFH01011209.1
LXGH01133169.1
LXGH01052412.1
LXGH01105606.1
LXGH01098215.1
LXGH01350791.1
LXGH01412914.1
LXGH01032993.1
LXGH01442500.1
LXGH01332737.1
LBLN01091246.1
LXGH01378527.1
LXGH01197431.1
LXGH01429563.1
AHJF01022741.1
LXGH01179123.1
PRDE01155605.1
FARO01057514.1
PRDE01082891.1
PRDE01195593.1
FARO01005592.1
PRDE01060064.1
FARO01096962.1
PRDE01138844.1
FARO01186995.1
PRDE01103397.1
PRDE01078018.1
LXGH01081945.1
LBLN01040408.1
ACZF03063125.1
FAQE01394985.1
FAQT01426332.1
FAQT01111168.1
FAQE01388438.1
FAQT01404877.1
LGJD01065929.1
LXGH01096490.1
FAGC01002338.1
JPTV01228298.1
MATP01003662.1
CAJX011974165.1
FASQ01265046.1
FASQ01274495.1
FASQ01273073.1
FASQ01184814.1
FASQ01252165.1
FASQ01265213.1
LKME02040954.1
QGQP01005931.1
MPKX01001143.1
CBLZ010004053.1
CAJW010002722.1
AUPI01098578.1
PDMP01002335.1
LXGH01033930.1
AWGZ01415555.1
LK138726.1
QZLG01003965.1
LGJD01057021.1
LGJD01026318.1
FXSY01003935.1
CADV01000912.1
JABR01156181.1
AAHX01340115.1
POHJ01000223.1
PRDE01213417.1
PPSB01000202.1
QMCL01000163.1
NDFM01000309.1
NDFM01000272.1
NDFM01000213.1
AWGZ01306201.1
AFSP02287218.1
LGRI01094347.1
LGJD01079518.1
CAOK01066065.1
CAOK01308841.1
CAOK01273437.1
CAOK01426573.1
CAOK01371230.1
CAOK01099855.1
CAOK01244305.1
CAOK01027104.1
CAOK01352545.1
CAOK01437138.1
CAOK01455043.1
CAOK01367825.1
CAOK01230073.1
CAOK01469955.1
CAOK01202580.1
CAOK01218936.1
CAOK01205083.1
CAOK01410848.1
CAOK01146353.1
LBLR01002560.1
LBLR01003005.1
LBLR01020895.1
FXAL01000314.1
FXAL01150770.1
QLPK01006902.1
LGRI01005972.1
MEHO01567439.1
LGRI01026883.1
FABQ01001292.1
ODGO01548388.1
OEIJ01638570.1
ODGO01643843.1
LMYL01002748.1
CAJX010053445.1
CAJX010051105.1
CAJX010003229.1
FAUB01268257.1
FAQS01418036.1
LGJC01027722.1
LGJC01126630.1
LGRI01013212.1
LGRI01106580.1
LGJC01030318.1
QOUH01082084.1
LGRI01051692.1
LGRI01044777.1
LGRI01040937.1
LGRI01108293.1
LGRI01045655.1
LGRI01058885.1
LGRI01115148.1
LGRI01093470.1
LGRI01114689.1
LGJC01017117.1
LGRI01114491.1
LGRI01124734.1
BEWY01027004.1
BEWY01033491.1
BEWY01015937.1
BEWY01016798.1
BEWY01021063.1
CAJW010002372.1
BEZZ01234941.1
KL556139.1
FAQS01345707.1
KL553155.1
KL549466.1
BEZZ01192624.1
KL552025.1
KL546757.1
LNSY01336360.1
KL554402.1
BEZZ01263201.1
BEZZ01181510.1
LNSY01310007.1
KL556483.1
KL551673.1
LNSY01323905.1
KL556343.1
LNSY01249391.1
NESX01075078.1
ODGO01586084.1
KL558415.1
KL544538.1
KL545996.1
KL545953.1
BEZZ01244368.1
KL558419.1
KL547938.1
BEZZ01276673.1
MWMC01023758.1
KL547022.1
KL548465.1
BEZZ01141329.1
KL555396.1
FUEF01019030.1
AEHI01033767.1
AEHI01033406.1
FUEF01022092.1
FUEF01009669.1
AEHI01034867.1
FUEF01019382.1
AEHI01033104.1
AEHI01034836.1
FUEF01021998.1
FUEF01013280.1
AEHI01033719.1
FUEF01019152.1
AEHI01034435.1
AEHI01036582.1
AEHI01034849.1
FUEF01013607.1
AEHI01033488.1
FUEF01016290.1
AEHI01036150.1
FUEF01020462.1
AEHI01033630.1
FUEF01015494.1
FUEF01014878.1
AFSP02236729.1
BBOV01504652.1
BBOV01158122.1
BBOV01519626.1
BBOV01434191.1
AFSP02243020.1
FASB01102606.1
FAPN01219283.1
FAPN01219525.1
LKME02037759.1
FAQC01394168.1
FAQC01396977.1
FASG01048650.1
FASG01320876.1
FASG01360108.1
FASG01362433.1
FARB01495760.1
FASO01353978.1
FASO01355261.1
FAUB01277491.1
FASG01374873.1
FARB01055426.1
MINJ01033440.1
MINJ01163140.1
FAQC01397696.1
FAQC01384719.1
FAQC01390175.1
FAQC01390503.1
FAQC01396380.1
FASG01328133.1
FASG01359714.1
FASG01359032.1
FASG01355084.1
FASG01315182.1
FASG01241599.1
FASG01224930.1
FASG01135551.1
FASG01122968.1
FASG01077359.1
FASG01012343.1
FASJ01358457.1
FARB01497336.1
FARB01468949.1
FARB01450898.1
FARB01450897.1
FARB01444443.1
FARB01489937.1
FARB01371600.1
FARB01188444.1
FASO01320619.1
FASO01278699.1
FASO01215111.1
FASO01335043.1
FASO01344191.1
FASO01349849.1
FASO01351562.1
FASO01357305.1
FASO01357442.1
FASO01358596.1
FAUB01277310.1
FAUB01279291.1
FAUB01275109.1
FAQC01386049.1
FASG01028937.1
FARB01431061.1
UCOL01036027.1
FLTG01012574.1
FAQS01397180.1
FASG01373398.1
FARP01269381.1
FASB01216471.1
LYWK01091430.1
LYWK01136852.1
LYWK01104964.1
LYWK01111034.1
LYWK01137025.1
LYWK01126370.1
CBTL0108800891.1
FARC01364788.1
FARV01231909.1
PRDE01099283.1
PRDE01050115.1
CAJX011973521.1
CAJX010030095.1
LXGH01079341.1
BEYV01048366.1
FASB01323439.1
FLTF01006632.1
FLTD01006218.1
NAGG01005370.1
NAGG01004081.1
FARX01401451.1
FARX01389324.1
LMAV010573736.1
LMAV011048720.1
LGJD01097304.1
FASQ01274930.1
FASQ01276263.1
LYHZ01000086.1
LYFV01001127.1
AHJF01014060.1
CAJV011584591.1
CBUG010018865.1
CBUG010022001.1
CBUG010017991.1
CBUG010023570.1
LTAH01099640.1
CCYC014201343.1
CYRZ011194888.1
QMFH01051853.1
CAJV01059284.1
PTJP01545440.1
PTJP01046077.1
NBSK01004787.1
AFSA01704002.1
CAJV01110829.1
CAJV01058978.1
CAJV01199824.1
AFSA01320158.1
LBLN01107689.1
FTPI01044063.1
FARO01132030.1
JRKL01167089.1
FAQZ01294011.1
FAQZ01268999.1
FAQZ01252365.1
FAQZ01243460.1
FAQZ01232835.1
FAQZ01285633.1
FAQZ01247473.1
AFSP02247161.1
NIVO01037371.1
NIVO01045541.1
NIVO01037542.1
NIVO01069744.1
NIVO01045780.1
NIVO01067030.1
CAJX010057094.1
OEIJ01723433.1
CCMK013058174.1
PRDE01126054.1
AWGZ01429216.1
AWGZ01426770.1
LBLR01021311.1
LBLR01017422.1
ABPN01033595.1
ABPN01030269.1
ABPN01015815.1
EQ223615.1
ABPN01027305.1
ABPN01032431.1
ABPN01007916.1
EQ228197.1
ABPN01030304.1
EQ222655.1
ABPN01026004.1
EQ222792.1
ABPN01034517.1
ABPN01035094.1
ABPN01018756.1
AWGZ01427006.1
FLZK01000784.1
OEIJ01621831.1
CBUG010024017.1
LMVA01101427.1
LXGH01235636.1
LGRI01026219.1
LXGH01092984.1
LMVA01101477.1
LGRI01076048.1
PEHR01001961.1
PEHR01003717.1
LGRI01020778.1
LGRI01015472.1
LXGH01477949.1
FAQS01413347.1
JMFU01115947.1
PRDE01046619.1
FARY01407775.1
FARY01313444.1
FARY01329549.1
FARX01304306.1
FARX01407229.1
FARY01299170.1
FARY01199004.1
FASB01034831.1
AFSP02298164.1
JXPO01043079.1
AHJF01021620.1
AHJF01035521.1
CCMK012969817.1
CCMK012877367.1
CCMK013051232.1
LMAV010555169.1
LMAV012183019.1
LMAV010892056.1
LMAV011057297.1
LMAV010356409.1
LXGH01129548.1
LXGH01095796.1
FARO01194923.1
LGRI01022103.1
LXGH01261227.1
FARO01151675.1
FAQG01203746.1
FARO01120380.1
FXEB01019075.1
LGJD01107341.1
FASC01336239.1
LMVA01097016.1
PDMP01005668.1
PPIP01000171.1
MQQS01001370.1
FARW01324724.1
FARW01324046.1
FARW01325456.1
FARW01324505.1
FARW01325387.1
FARW01321227.1
OBIJ01009368.1
LMAV011910704.1
LMAV010945314.1
LAST02030915.1
LAST02025043.1
LAST02032501.1
NBAH01035713.1
LAST02023629.1
NBAH01020928.1
NBAH01012717.1
LAST02022956.1
LAST02032643.1
LAST02031881.1
PRDE01166276.1
PRDE01177056.1
CAJX010027414.1
CAJX010020200.1
CEGH01112235.1
CEGH01074193.1
CEGH01207520.1
CEGH01172553.1
CEGH01209485.1
KI806773.1
KI806222.1
UWOF012214707.1
AUPI01086654.1
AJKK01118528.1
UWOF012209769.1
UWOF012208149.1
AJKK01117933.1
UWOF012172137.1
FAUD01076789.1
FAQE01401932.1
FAQS01417494.1
FAUN01284507.1
FAQS01382674.1
CZLG010447125.1
CZLG013358937.1
AMYD01002150.1
AXZU02098125.1
ATCM03094865.1
MATP01005910.1
CAJX010989823.1
CAJX010052215.1
PRDE01076497.1
CZLG011048917.1
CZLG011971336.1
CZLG013903043.1
CZLG013020086.1
CZLG013917594.1
ASJK01092917.1
ASJK01074746.1
ASJK01009290.1
ASJK01092868.1
ASJK01019322.1
KD307761.1
UWOG012576501.1
LD090001.1
LD222477.1
LD082256.1
LD214732.1
MATP01001717.1
CAJX010054915.1
CAJX010837113.1
MATP01011380.1
CVRD01002125.1
PUDQ01000402.1
KE110013.1
CAJX010057421.1
CAJX010018795.1
CCYC014820826.1
RJJB01005245.1
FCFB01298827.1
FCFB01151085.1
FCFB01151086.1
KB741713.1
LXGH01104541.1
AEHI01033587.1
AEHI01034295.1
FASB01024596.1
FASB01103323.1
LXGH01506344.1
ATCM03096820.1
ATCM03101955.1
ATCM03112488.1
ATCM03088759.1
QQTR01021089.1
FARV01258846.1
PRDE01206023.1
NNCB01003907.1
NNCB01001065.1
NNCB01000829.1
NNCB01008720.1
AMZP02001176.1
NNCB01002847.1
NNCB01001782.1
NNCB01001818.1
NNCB01001681.1
NNCB01005857.1
NNCB01002760.1
PRDE01096479.1
PRDE01153278.1
CZLG013837610.1
PJAD011527101.1
ODGO01507995.1
ODGO01714660.1
ODGO01716129.1
CDFS01000281.1
MATU01123640.1
KE902849.1
ODGO01560861.1
FLZB01000162.1
FLYT01000289.1
FLZM01000624.1
QPHH01003648.1
OEIJ01753359.1
CAJV01015359.1
ODGO01728408.1
ODGO01642379.1
ODGO01573413.1
MTZL01000297.1
CCMK012405491.1
FAQG01269710.1
FAQC01219876.1
FARX01292415.1
FAQG01256019.1
FAQG01276677.1
KI647877.1
FASB01141424.1
FARV01262042.1
FAQS01418910.1
FARX01155635.1
FAQS01368677.1
LYTB01028189.1
AEGA01030041.1
FARN01293289.1
FARO01102682.1
FARN01307284.1
FARN01297243.1
FARN01107732.1
FARO01003006.1
FARN01341689.1
FARO01069225.1
CCYC014733044.1
CCYC015765268.1
CCYC014602429.1
LKME02037862.1
PRDE01163057.1
PRDE01157483.1
PRDE01123199.1
PRDE01109568.1
PRDE01120680.1
PRDE01122350.1
LKME02040279.1
LKME02049181.1
FLTF01006177.1
OFEX01001549.1
OFEX01002956.1
CCMK012993128.1
FAQG01239215.1
FAUB01278328.1
FAQG01293772.1
FAUB01269171.1
LOLD01002587.1
PRDE01207267.1
PRDE01209487.1
PRDE01064859.1
PRDE01064860.1
PRDE01064861.1
PRDE01016583.1
PRDE01016582.1
PRDE01013847.1
PRDE01029396.1
PRDE01034779.1
PRDE01049597.1
NKYE01000045.1
AWGZ01414712.1
LBLR01019290.1
LBLR01021408.1
LBLR01003813.1
LBLR01012112.1
LBLR01020372.1
LBLR01008041.1
UIGX01062660.1
PDMP01004618.1
OBLE01062710.1
LBLN01090048.1
FASO01260316.1
OBIJ01006044.1
CCMK012265509.1
CCMK012876777.1
MPKX01066230.1
FASC01330480.1
FASC01333322.1
FASC01333873.1
FASC01142176.1
FASC01334602.1
FASC01335520.1
FARV01239611.1
FAQS01407252.1
FARV01239641.1
FARV01239670.1
FASH01361110.1
FARV01253044.1
AFSA01854767.1
ODGO01703211.1
CSTQ01002118.1
CSTQ01001528.1
ODGO01615044.1
ODGO01540304.1
CBTL0109603089.1
FLZI01000272.1
ODGO01651315.1
LGRI01037080.1
LXGH01248630.1
PTJQ01479007.1
PTJQ01478282.1
AMZP02006164.1
CCYC011512091.1
LGRI01075703.1
CZLG010675198.1
ATCM03074991.1
DMLJ01000254.1
LMVA01094752.1
LGRI01063216.1
BEYV01072081.1
BEYV01064165.1
BEYV01047936.1
AWWV01002346.1
NIUS011217571.1
BEYV01047408.1
NIUS010074610.1
BEYV01064912.1
KL549703.1
BEZZ01152526.1
FAQG01263208.1
LUVX01025929.1
LGJD01063985.1
AWGZ01428708.1
LMVA01101859.1
LXGH01214835.1
LXGH01260761.1
MEHO01558172.1
ALYI01000055.1
PRDE01057096.1
UCOL01036031.1
FLTD01009216.1
AFSP02305984.1
AFSP02231467.1
LMAV010769444.1
DS978913.1
FLTG01018665.1
MPKX01030088.1
FLTG01006994.1
MPKX01156463.1
MPKX01133339.1
MPKX01181960.1
MPKX01082860.1
LMZG01032400.1
MPKX01158182.1
MPKX01062313.1
MPKX01054393.1
CEGH01094688.1
FLTG01019596.1
CEGH01224276.1
CEGH01037312.1
CEGH01188987.1
CEGH01203421.1
CEGH01348056.1
CEGH01027191.1
FASB01080311.1
FASB01012404.1
GL631584.1
LNSY01349622.1
PDMP01002633.1
PDMP01002333.1
CABH01000120.1
LGRI01001493.1
UWOF012212067.1
CABT02000659.1
FMHP01034810.1
MRUH01000066.1
MRUH01000006.1
BEZZ01262014.1
BEZZ01262025.1
LVEH01037874.1
MQQY01000423.1
LBLR01019962.1
LBLR01007130.1
ODGO01620277.1
LOLC01002077.1
ODGO01676405.1
MCIT02011282.1
MCIT02060102.1
MCIT02084227.1
MCIT02074883.1
MCIT02057375.1
MCIT02023181.1
NBSK01000690.1
CAJV011733584.1
CAJV01396991.1
GL383045.1
FASG01242109.1
GL352628.1
LLWS01041460.1
AHJF01008227.1
CTBL01004282.1
NNCB01001412.1
FYAE01459220.1
FYAB01217428.1
BASO01180273.1
FYAC01110583.1
FXZZ01035806.1
LXGH01211564.1
LXGH01232235.1
LXGH01282312.1
LXGH01056746.1
LXGH01062464.1
LBLN01060534.1
LBLN01089842.1
LXGH01082921.1
MBSK01002950.1
JXPE01002033.1
JXPE01133086.1
JXPE01029178.1
JXPE01018431.1
JXPE01132754.1
JXPE01132890.1
JXPW01217563.1
OEIJ01490514.1
OEIJ01531194.1
FXDT01002477.1
NKQP01000959.1
AFSP02282605.1
PRDE01042860.1
LGRI01014800.1
AAHY01777947.1
LOLC01008534.1
CCYC010136557.1
AHJF01007490.1
BBOV01521705.1
BBOV01382379.1
BBOV01311291.1
FAQG01293864.1
FATA01401350.1
FAUD01395406.1
OEIJ01717448.1
ODGO01516475.1
UTRS01000058.1
CAJV01017833.1
LOLC01000527.1
LOLC01002559.1
FAQW01255628.1
MATU01024913.1
MATU01040350.1
MATU01047861.1
JZJH01026972.1
LMVA01100785.1
LMAV011166877.1
PRDE01140366.1
QQSQ01000925.1
FUEF01011307.1
AEGA01018485.1
AHJF01021368.1
FUEF01020052.1
FARO01056520.1
QLPK01011665.1
ASJK01016741.1
KI650238.1
KI650279.1
JSUV01205328.1
JSUV01489008.1
LNCG01043074.1
JUDZ01008648.1
ODGO01675225.1
UVSZ01000077.1
PYPV01000306.1
FASG01074948.1
FARX01170282.1
FARY01408895.1
FAQG01276090.1
FAQG01266593.1
FAQG01284401.1
FAQG01285050.1
FAQG01278546.1
FAQG01232563.1
FAQG01294453.1
ODGO01726824.1
LMAV012590193.1
LMAV011118257.1
LMAV011436234.1
CCYC016117499.1
CCYC015919169.1
FASB01239313.1
MATU01031647.1
MATU01138854.1
LMAV010762095.1
LMAV011073157.1
LKBH01000237.1
CCMK012352578.1
CCMK011702238.1
CCMK010534986.1
FLTC01004782.1
KD454568.1
CEGH01109804.1
FLTC01001772.1
CVMW01014860.1
CCYC012387206.1
CCYC011929803.1
CCYC012001154.1
CCYC012749292.1
PRDE01103327.1
CZLG013354305.1
AFSP02314386.1
PJAE01741923.1
PJAE01741925.1
PJAD010630370.1
FAQG01113335.1
FASC01342436.1
FCFB01144564.1
CCYC011458549.1
FCFB01068867.1
CBTL0104597092.1
CBTL0108069200.1
CBTL0109265381.1
CBTL0104194568.1
CZLG013953817.1
CZLG010957361.1
CZLG013784325.1
JSUV01444679.1
JSUV01130612.1
JSUV01340000.1
JSUV01355687.1
JSUV01416565.1
JSUV01522105.1
GL353933.1
CCYC016037871.1
GL352567.1
AUPI01075810.1
AUPI01141156.1
AJKK01120872.1
KD374607.1
ASJN01087308.1
ODGO01647005.1
ABBZ01006555.1
CBUG010001520.1
NCXA01000170.1
FUEF01017952.1
LXGH01023595.1
AHJF01027036.1
FAQG01266978.1
FAUD01375714.1
FATA01402766.1
FAQG01234428.1
FASG01117619.1
FATA01399422.1
FAQG01288808.1
FAUD01399820.1
FATA01335806.1
FATA01378051.1
FASB01295837.1
FASB01026026.1
KQ142782.1
AFSP02298839.1
NBZA01032849.1
AGTT01298042.1
FPLR01000582.1
KE360897.1
KE360657.1
KE356285.1
FPII01000222.1
FPMV01000227.1
FPII01000235.1
FPLR01000034.1
FPII01000055.1
FPMV01000616.1
FPMQ01000074.1
FPLR01000850.1
FPIE01000040.1
KE360280.1
FPIF01000083.1
FPLR01000917.1
FPLR01000682.1
AFSP02244396.1
CCMK012714995.1
FASB01004785.1
PRDE01195448.1
LYJL01000613.1
QHKM01000043.1
LYFN01001220.1
ABVX01000417.1
FARV01161956.1
FASQ01254484.1
FASG01351878.1
FARV01251222.1
FAQS01337767.1
FASG01290043.1
MCIT02019828.1
MCIT02066370.1
MCIT02019251.1
MCIT02003182.1
MCIT02018743.1
MCIT02008412.1
MCIT02029318.1
MCIT02003406.1
MCIT02039107.1
MCIT02075577.1
MCIT02085857.1
MCIT02059803.1
MCIT02028222.1
MCIT02058990.1
MCIT02030490.1
MCIT02048594.1
MCIT02074923.1
MCIT02013960.1
MCIT02012595.1
MCIT02050843.1
MCIT02019019.1
MCIT02052121.1
MCIT02022960.1
KQ061116.1
PTJP01425924.1
MCIT02035743.1
MCIT02013219.1
JRRC01114654.1
MCIT02070974.1
MCIT02020727.1
MCIT02057648.1
MCIT02069673.1
MCIT02035504.1
MCIT02034797.1
MCIT02008414.1
JH844791.1
JH845031.1
JH845549.1
LD278700.1
AACG02000446.1
AACG02000333.1
AACG02000387.1
LGRI01093358.1
FASB01234275.1
LK364929.1
QYSC01097747.1
QYSC01111429.1
QYSC01101193.1
QYSC01090124.1
AFSP02295945.1
AFSP02303620.1
LXGH01029446.1
CBTL0102254824.1
CBTL0102446435.1
FAQE01395340.1
PJAE01829336.1
PJAE01859958.1
LTAH01074581.1
FARY01310137.1
LJPK01002696.1
LJPJ01000473.1
LJPI01000974.1
LJPK01002118.1
MCIT02076845.1
MCIT02050506.1
ODGO01539974.1
ODGO01664030.1
FAQG01287009.1
FAQC01396110.1
NBAH01010774.1
LAST02031601.1
LAST02031100.1
NNCB01010409.1
AFSP02294965.1
LM524171.1
FASB01090061.1
QQTR01006930.1
FARO01041400.1
PJAE01018516.1
AHJF01016312.1
AJKK01023645.1
LBLN01084089.1
CCMK012961598.1
CCMK012776380.1
CCMK013006771.1
CCMK012973164.1
CCMK012855161.1
CCMK012365312.1
CCMK012972061.1
CCMK012287124.1
CCMK012774652.1
CCMK012724339.1
CCMK012831341.1
CCMK012521277.1
CCMK010395488.1
CCMK010229788.1
CCMK012965486.1
PDMP01007012.1
NIPQ01007460.1
QQTR01089160.1
BADF01000524.1
PJAE01893599.1
PJAD010573918.1
FASB01000970.1
PTJQ01333105.1
LXGH01086576.1
LBLN01044168.1
CEGH01387810.1
CEGH01047368.1
CEGH01279684.1
CEGH01172740.1
CEGH01186207.1
BBOV01414704.1
FLTD01003537.1
FLTG01027604.1
FLTD01004004.1
FLTG01017058.1
FLTF01001866.1
FLTD01007438.1
FLTD01002503.1
FLTF01003219.1
FLTG01011017.1
FLTF01004202.1
FLTF01012035.1
BEZZ01182297.1
KL556972.1
KL556300.1
KL550090.1
PDBU01069084.1
KL545086.1
KL555638.1
LNSY01277739.1
KL553394.1
KL555928.1
FAPX01176765.1
KL556711.1
KL547300.1
BEZZ01262936.1
LNSY01344059.1
MWMC01027577.1
KL546667.1
KL555252.1
MATP01005313.1
CAJX010050294.1
MATP01007047.1
ASJK01024723.1
CCMK010322903.1
CCMK012892100.1
CCMK012285458.1
CCMK012914967.1
CBTL0109151303.1
CCYC011815622.1
CCYC013591634.1
PTJQ01303853.1
PTJQ01165225.1
PTJQ01439135.1
PTJQ01223290.1
LNCG01024633.1
LNCG01036644.1
AFSA01417490.1
LNCG01223089.1
CAJV01064349.1
PTJP01194457.1
LNCG01129696.1
CAJV011735661.1
LNCG01232550.1
CAJV01315241.1
LNCG01214829.1
AFSA01724597.1
CACK01000194.1
CACK01000497.1
NPEW01000860.1
PTJQ01213200.1
PTJQ01115183.1
PTJQ01094600.1
CCJR010314660.1
FXDS01002566.1
LMYL01003644.1
MATP01009566.1
MATP01006719.1
MATP01005153.1
MATP01001031.1
UWOF012214710.1
MATP01008675.1
UWOF012211675.1
MATP01006664.1
UWOF012211234.1
ABPN01034158.1
LXGH01468319.1
LXGH01336630.1
CAJX011975520.1
CAJX010057561.1
CAJX011974019.1
BBOV01470484.1
CCMK010820531.1
CCMK012948941.1
CSTQ01004619.1
CSTQ01000676.1
FAQS01092631.1
FARX01360775.1
FAQS01406850.1
FAQS01417122.1
FARX01419167.1
FARX01102387.1
FARX01387299.1
FARX01252847.1
FARO01111993.1
FARO01054668.1
ATCM03073795.1
PRDE01153249.1
PRDE01114524.1
PRDE01213948.1
ODGO01698518.1
FASJ01238635.1
FASG01212667.1
FASG01315992.1
FARB01497208.1
FARB01498863.1
FASG01376920.1
FARB01323171.1
MINJ01039262.1
MINJ01128651.1
MINJ01141324.1
FAQC01273250.1
FAQC01383867.1
FAQC01386594.1
FAQC01387588.1
FAQC01396811.1
FASG01342647.1
FASG01373390.1
FASG01345360.1
FASG01273341.1
FASG01255423.1
FASG01247465.1
FASG01185801.1
FASG01149817.1
FASG01134227.1
FASG01107931.1
FASG01071011.1
FASJ01358937.1
FASJ01358863.1
FASJ01358820.1
FARB01449155.1
FARB01499636.1
FARB01492291.1
FARB01489432.1
FARB01489315.1
FARB01488577.1
FARB01473112.1
FARB01457084.1
FARB01397938.1
FARB01384895.1
FARB01308624.1
FARB01106649.1
FARB01106648.1
FASO01322218.1
FASO01331544.1
FASO01338103.1
FASO01341323.1
FASO01340014.1
FASO01307328.1
FASO01283366.1
FASO01282984.1
FASO01240147.1
FASO01234468.1
FASO01142008.1
FASO01341703.1
FASO01346102.1
FASO01353232.1
FASO01354055.1
FAQT01418417.1
FASJ01279672.1
FARB01450143.1
FASG01277523.1
FARB01473050.1
FASG01371396.1
FARB01495860.1
MATP01012440.1
FAQZ01106074.1
FAQZ01195813.1
FAQZ01163121.1
FAQZ01053606.1
FAQZ01274361.1
FAQZ01246169.1
FAQZ01265957.1
FARX01129058.1
FAUD01337398.1
CBTL0101594822.1
LUVX01022512.1
LUVX01037725.1
LTAH01022595.1
LTAH01098561.1
LTAH01078329.1
LTAH01085033.1
LTAH01032893.1
FUEF01021581.1
LTAH01029876.1
LTAH01048402.1
LNSY01268460.1
BEZZ01263015.1
PJAE01820973.1
PJAE01160005.1
PJAE01219671.1
PJAD010182006.1
PJAD010239683.1
PJAD010239684.1
PJAD010738880.1
PJAD011207925.1
PJAE01219680.1
PJAE01160003.1
PJAE01109968.1
PJAD010640937.1
PJAD011351344.1
PJAD010054948.1
PJAE01109967.1
KQ225734.1
NNCF01107651.1
LUVX01013755.1
LUVX01040206.1
CCMK011170353.1
CCMK012899299.1
NKXL01303235.1
ASJN01012536.1
ASJK01059309.1
ASJN01034082.1
ASJN01037565.1
ASJK01021544.1
ASJN01089985.1
ASJN01027889.1
ASJN01064965.1
PRDE01084804.1
KN444382.1
MCIT02050307.1
PTJP01279612.1
MCIT02017154.1
MCIT02030634.1
MCIT02033312.1
MCIT02065491.1
MCIT02071972.1
MCIT02045371.1
MCIT02003785.1
MCIT02005195.1
PTJQ01245230.1
PTJQ01219521.1
PTJQ01466643.1
CCJR010102645.1
CAJW012541986.1
PTJQ01441531.1
CCJR010019557.1
PTJQ01003226.1
CAJW012542965.1
CAJV012592669.1
PTJQ01228855.1
PTJQ01395081.1
PTJQ01153675.1
CAJV01016153.1
CCJR010096679.1
PTJQ01116931.1
JDRV01000421.1
FPMV01001378.1
CBTL0110130762.1
ODGO01644237.1
ODGO01670229.1
ODGO01657206.1
CCMK011810009.1
CCMK011469778.1
CCMK010707847.1
CCMK012839651.1
CCMK010065166.1
LOLD01002607.1
CAOK01384186.1
OEIJ01631836.1
FARY01300109.1
FARY01407961.1
FARY01277254.1
FARO01144496.1
FATZ01279649.1
FARY01319857.1
FARV01269199.1
FARY01153182.1
FARY01398046.1
FARY01195733.1
FARV01248902.1
FARY01376163.1
KI664689.1
ATCM03090995.1
ATCM03079549.1
AXZU02081301.1
AXZU02107437.1
ATCM03088034.1
ATCM03088036.1
AXZU02085788.1
AUPI01036376.1
AJKK01121276.1
UWOF012211532.1
AJKK01120540.1
AUPI01080099.1
OEIJ01740554.1
LYTC01030019.1
FAUD01340850.1
CVMW01113716.1
JRKL01122630.1
JRKL01160712.1
JRKL01138878.1
OFEX01002971.1
OFEX01001979.1
OFEX01002808.1
OFEX01002859.1
OFEX01002393.1
OFEX01002979.1
OFEX01002128.1
FARN01336568.1
FARO01144213.1
FASB01177675.1
ABRM01222589.1
LTAH01023036.1
LTAH01128248.1
LTAH01044058.1
LTAH01009659.1
LTAH01063267.1
CAOK01187138.1
CAOK01517209.1
CAOK01048154.1
CAOK01283377.1
CAOK01423738.1
CAOK01039035.1
CAOK01503177.1
CAOK01218638.1
CAOK01218639.1
CAOK01281507.1
CAOK01173458.1
CAOK01063757.1
CAOK01146128.1
CAOK01260562.1
CAOK01181583.1
CAOK01039927.1
CAOK01146518.1
CAOK01384706.1
CAOK01525973.1
CAOK01184206.1
CAOK01530763.1
CAOK01502073.1
LXGH01229222.1
CAOK01367501.1
CAOK01422525.1
CAOK01490595.1
CAOK01397215.1
CAOK01308678.1
CAOK01426099.1
CAOK01307698.1
CAOK01402938.1
QEOV01057505.1
CAOK01541871.1
LGJD01098889.1
CAOK01467099.1
CAOK01279843.1
CAOK01058645.1
CAOK01437631.1
CAOK01421201.1
CAOK01066999.1
CAOK01360560.1
CAOK01502813.1
CAOK01525844.1
CAOK01454193.1
CAOK01151926.1
CAOK01331882.1
AFSP02227921.1
AFSP02270249.1
LGRI01040681.1
AFSP02313597.1
LGRI01063943.1
LGJD01102626.1
OBIJ01007382.1
CAJV012587158.1
CAJV01017073.1
ODGO01538693.1
KL568246.1
KL568411.1
AGCT01044208.1
JXZD01S063023.1
ODGO01633067.1
ODGO01647136.1
CBTL0109862248.1
FASB01077924.1
LMVA01101001.1
LMVA01103425.1
CEGH01012342.1
CEGH01288572.1
CEGH01128136.1
CEGH01200342.1
FATA01404370.1
FUEF01017932.1
FUEF01018129.1
AHJF01009562.1
FAQS01415710.1
FAQS01306630.1
FAQS01253201.1
FAQS01414298.1
FAQS01411292.1
FAQS01346760.1
LXGH01481177.1
LXGH01364600.1
JH594596.1
HF997788.1
JH594600.1
QVOL01009986.1
CCMK012675773.1
CCMK012824688.1
JACL01071928.1
JACL01075660.1
JACL01067955.1
LYFN01000261.1
LYFN01000973.1
LYFN01000233.1
LYFN01001240.1
LYFN01002105.1
LYFN01000119.1
FARO01151513.1
FAQE01398145.1
FAQS01412824.1
FAQE01404015.1
FAQS01419195.1
CCMK012774948.1
OENK01002830.1
OEOC01010092.1
FLTD01005450.1
OEIJ01592179.1
FASG01345318.1
FASH01361047.1
LMAV010212191.1
LMAV010203683.1
LMAV010510628.1
LMAV012227844.1
LMAV010297258.1
FASL01280738.1
FASS01215579.1
FARO01003314.1
JSUV01201123.1
LYTC01045790.1
CAJX011975186.1
AHJF01027933.1
AJXJ01000736.1
AWGZ01412687.1
AWGZ01412835.1
AWGZ01412933.1
RCNN01000215.1
MPKX01187662.1
FLTC01004949.1
CEGH01083732.1
CEGH01204424.1
CEGH01144275.1
CEGH01103361.1
CEGH01294986.1
CEGH01047471.1
CEGH01048759.1
AFSP02232832.1
FARO01106434.1
FARO01118342.1
FARO01158207.1
FARO01052442.1
FARO01087871.1
FARO01013012.1
CCMK012919728.1
CCMK012489860.1
FMVU01001733.1
FXAL01071582.1
LXGH01414916.1
LXGH01429014.1
LXGH01437704.1
LXGH01092026.1
LGJD01069946.1
QEOV01075719.1
CAOK01474493.1
CAOK01477352.1
LGJD01099535.1
CAOK01438032.1
CAOK01440453.1
CAOK01493084.1
CAOK01032701.1
CAOK01318205.1
CAOK01103284.1
CAOK01260912.1
CAOK01502430.1
CAOK01450824.1
CAOK01394637.1
CAOK01499892.1
CAOK01516975.1
LGJD01088736.1
CAOK01060457.1
CAOK01189756.1
CAOK01191520.1
LGRI01071912.1
LGRI01010781.1
CCJR010001243.1
LK232030.1
ODGO01595885.1
ODGO01600099.1
ODGO01592253.1
CAJV01028780.1
ODGO01508044.1
LXGH01207617.1
LXGH01128984.1
MATP01010445.1
LGSE01029890.1
CSTN01002284.1
OEIJ01668169.1
OEIJ01668454.1
LJPI01000985.1
LJPK01001368.1
LJPH01002814.1
LJPJ01002058.1
DS483079.1
FXEC01013604.1
ODGO01714051.1
FNVW02002957.1
AHJF01026855.1
FASB01070033.1
LXGH01415812.1
FARO01004845.1
FARO01123985.1
FARO01162459.1
FAUD01363532.1
LYTB01025851.1
NFME01119008.1
OEIJ01727021.1
KL545050.1
NFME01110690.1
NESX01076616.1
LIAE01000193.1
LGRI01046099.1
LIAE01003563.1
LIAE01004888.1
PRDE01101124.1
PRDE01183202.1
CCMK012729947.1
AJKK01120935.1
OBIJ01004364.1
OBIJ01005868.1
LMAV011080626.1
CZLG011981266.1
CEGH01363358.1
CCYC010835956.1
KL553877.1
KL555584.1
CEGH01118176.1
FARY01416490.1
FARX01415136.1
FAUG01240593.1
LBLN01040195.1
LBLN01035511.1
LBLN01077803.1
PRDE01207396.1
LWCB01008616.1
PJAE01460540.1
PJAD010989961.1
PJAD011406348.1
ADDD02122012.1
CCMK012955492.1
FATA01403809.1
JMDY02013765.1
KZ556796.1
KZ556202.1
KZ556121.1
KZ556094.1
KZ556542.1
KZ556032.1
KZ556016.1
KZ556083.1
NIVO01013167.1
NIVO01043363.1
CBTL0103109632.1
CBUG010015862.1
ODGO01653602.1
ODGO01622282.1
ODGO01729929.1
OCSC01000358.1
PDMP01006611.1
CZLG010968091.1
PYFS01004545.1
MCIT02071203.1
MCIT02078676.1
AYOE01069031.1
MCIT02067684.1
MCIT02031380.1
MCIT02037637.1
MCIT02037181.1
MCIT02002251.1
MCIT02067320.1
JRRC01178756.1
MCIT02035622.1
MCIT02073744.1
MCIT02064849.1
MCIT02060083.1
MCIT02033222.1
MCIT02070874.1
MCIT02055149.1
PTJP01029868.1
FAQG01156515.1
OEIJ01613103.1
OEIJ01022641.1
OEIJ01629798.1
OEIJ01562000.1
LNCG01053332.1
LNCG01252866.1
LNCG01266364.1
LNCG01038960.1
CAJV01105643.1
LNCG01052863.1
LNCG01046178.1
LNCG01258675.1
LNCG01070915.1
LNCG01097483.1
LNCG01044711.1
LNCG01099185.1
LNCG01164656.1
LNCG01035280.1
LNCG01096505.1
LNCG01031227.1
CAJV01060054.1
LNCG01144998.1
LNCG01163434.1
LNCG01061985.1
LNCG01111922.1
LNCG01144355.1
LNCG01032752.1
LNCG01060080.1
LNCG01155885.1
LNCG01232750.1
LNCG01224705.1
LNCG01216549.1
LNCG01106492.1
LNCG01105819.1
LNCG01053993.1
LNCG01266719.1
LNCG01125533.1
LNCG01263316.1
LNCG01001452.1
LNCG01101223.1
LNCG01080604.1
LNCG01262730.1
LNCG01052311.1
LNCG01134482.1
LNCG01001016.1
LNCG01253985.1
LNCG01036032.1
PTJQ01541235.1
PTJQ01309530.1
PTJP01508852.1
PTJP01462720.1
PTJP01352408.1
PTJP01365368.1
PTJP01095041.1
LYFA01000095.1
OCOB01000018.1
FARX01313114.1
FARY01427484.1
FARX01397943.1
FARY01303742.1
FAQZ01293710.1
FAQZ01278645.1
MATP01004812.1
NESX01072029.1
LGRI01054142.1
AHJF01001484.1
AHJF01004172.1
NIVO01016748.1
LGJC01081916.1
LGJC01107439.1
LGJC01019603.1
JXPO01161035.1
JXPO01099590.1
KE726169.1
AFSP02292191.1
NNCB01005349.1
NNCB01011624.1
LMAV011918033.1
LMVA01100492.1
CCMK013086557.1
MPKX01003615.1
QMFK01000538.1
FLTC01003808.1
ASJN01025239.1
AFSA01791607.1
CAJV01396963.1
LNCG01089561.1
PTJP01555093.1
PTJQ01142198.1
PTJQ01176426.1
PTJQ01345006.1
KE891930.1
KE891947.1
OEIJ01570628.1
ODGO01587823.1
ODGO01513458.1
JXQN01000319.1
GL501176.1
LGRI01062024.1
LGRI01007965.1
LXGH01210133.1
LGRI01042873.1
LGRI01009766.1
LBLN01061284.1
LGRI01039593.1
LGRI01021341.1
LGRI01063591.1
LGJC01022930.1
LGJC01025890.1
LMAV012404577.1
LMAV011295425.1
LMAV012377972.1
LMAV012506205.1
LMAV010703073.1
LMAV012843484.1
AWGZ01428939.1
AWGZ01222654.1
CAOK01186172.1
KD435593.1
LBLR01013876.1
LBLR01017995.1
UWOF012211722.1
BDMT010378660.1
LVHJ01035457.1
BDMT010252434.1
BEWY01025214.1
BDMT010118118.1
BDMT010454516.1
CCMK012292051.1
CCMK012292052.1
FARO01029770.1
FARO01022143.1
LGJD01033398.1
LGJD01031676.1
LNCG01179465.1
LGJD01004990.1
LGJD01032962.1
LGJD01052777.1
JXZD01S062185.1
LVEH01021368.1
LVEH01057035.1
FUEF01018571.1
FAQK01329314.1
NWUI02000141.1
JMFQ01051837.1
KN655307.1
MEHO01282339.1
MEHO01584919.1
MEHO01582765.1
MEHO01250639.1
MEHO01355360.1
MEHO01386776.1
KD471644.1
LBLN01079651.1
LMYL01003467.1
CAJX010004522.1
CAJX010005451.1
CAJX010006432.1
CAJX010056871.1
CAJX010052091.1
AHJF01014048.1
FAUG01263389.1
FAQE01395710.1
FAUG01263474.1
CAJV01023785.1
CAJV01022575.1
CAJV01035312.1
CAJV01019063.1
LBLN01011228.1
LXGH01328082.1
LXGH01195373.1
LXGH01448327.1
LXGH01469447.1
LXGH01478500.1
UWOF012208757.1
BEZZ01261460.1
KL549641.1
KL558865.1
KL554481.1
PJAE01037463.1
PJAE01838984.1
PTJP01465520.1
PTJP01138920.1
PTJP01410037.1
PTJP01438483.1
CAJV01042573.1
PTJP01620746.1
PRDE01166530.1
FASB01002296.1
JH848146.1
FASB01250574.1
FARO01106323.1
FARO01116101.1
FARO01113255.1
FARO01093808.1
FARO01118963.1
FARO01090322.1
FAUD01396741.1
LXGH01322685.1
LXGH01016279.1
LXGH01187758.1
PTJP01039644.1
PTJP01639544.1
PTJP01355927.1
AWGZ01412474.1
LK126033.1
LPNX010183254.1
LPNX010734845.1
JRRC01145050.1
MCIT02006550.1
MCIT02050463.1
PTJP01467173.1
MCIT02021425.1
CCMK013055050.1
MJUV01042743.1
MJUV01008849.1
MJUV01038147.1
FAPN01215673.1
OEIJ01661864.1
AMYD01002838.1
FAQZ01292077.1
FAQZ01199976.1
FAQZ01287188.1
FAQZ01233024.1
FARX01317535.1
FARV01245869.1
QYSC01121657.1
FARY01106375.1
FARO01155504.1
FARO01113722.1
LXGH01244504.1
CEGH01134276.1
CEGH01260283.1
CEGH01264601.1
CEGH01385606.1
CEGH01166027.1
CEGH01314644.1
CEGH01273117.1
CEGH01376650.1
CEGH01316217.1
FARO01042957.1
AFSP02256037.1
NTGG01003748.1
QOUH01134668.1
LYFV01000107.1
LYFV01000848.1
LYHX01000005.1
CVMW01002039.1
CVMW01099801.1
CVMW01084727.1
OCOE01000330.1
LD111609.1
LD244085.1
CCMK012694087.1
CCMK012694086.1
CCMK012597181.1
CCMK012447669.1
CCMK012815459.1
QMFK01002110.1
CCMK012604832.1
FLTG01010912.1
MATU01062680.1
MATU01044038.1
UXGB01007342.1
FAUD01395598.1
FAUD01397834.1
FATA01338250.1
LXGH01363507.1
LXGH01117497.1
LXGH01466602.1
LXGH01015698.1
LXGH01514421.1
PKGA01059411.1
PKGA01141043.1
LCTT01021804.1
AWUE01004345.1
AFSP02243685.1
LGJD01011136.1
LGJD01004821.1
FXEF01004605.1
LYJM01000036.1
CSTQ01002821.1
CBTL0108941982.1
CBTL0108941983.1
CBUG010018612.1
CAJW011555378.1
BFCK01000779.1
OEIJ01493249.1
MATU01129385.1
AUPI01145977.1
AJKK01165043.1
AUPI01007833.1
AUPI01059826.1
KN001479.1
CBUG010023876.1
FVPM01001739.1
OBIJ01003372.1
KK092220.1
JXLM01010518.1
JXLM01007725.1
JXLM01009221.1
JXLM01010469.1
LGRI01117040.1
LXGH01377600.1
PRDE01203647.1
LBLN01040505.1
LBLN01061383.1
LBLN01078180.1
JXMZ02171240.1
LBLN01073811.1
LBLN01060122.1
RAQS01002097.1
PRDE01076039.1
RAQS01002485.1
RAQS01001648.1
PRDE01094633.1
CBMN010747696.1
FASB01224743.1
PRDE01071651.1
KN659152.1
PRDE01180484.1
FLQW01002917.1
FLQW01002933.1
JJOG01005511.1
GL734018.1
FABQ01002045.1
FAMN01002082.1
AVCP011308047.1
LXGH01330400.1
LBLN01082679.1
LBLN01036934.1
LXGH01125891.1
LBLN01038192.1
LXGH01363017.1
LBLN01038193.1
LBLN01049194.1
AFPV01006375.1
FAQG01289722.1
FAQT01429825.1
FXDS01005808.1
CAJX012008731.1
CAJX010051465.1
CAJX010004536.1
CAJX010054997.1
CAJX012077886.1
OBIJ01001927.1
LWKT01002170.1
KL549910.1
KL548430.1
KL404399.1
KI650676.1
OEIJ01737399.1
PTJQ01493284.1
PTJQ01524790.1
PTJQ01470934.1
FASJ01222066.1
FASG01295862.1
UXGB01067529.1
FAUA01307374.1
FAQG01127696.1
OEIJ01561888.1
OEIJ01617641.1
LGJD01093944.1
LYTB01002931.1
JXLM01000465.1
JXLM01001130.1
JXLM01001803.1
JXLM01010319.1
JXLM01008864.1
JXLM01006198.1
JXLM01004433.1
JXLM01005642.1
JXLM01002622.1
JXLM01011764.1
JXLM01008150.1
JXLM01012792.1
JXLM01012511.1
JXLM01008280.1
JXLM01005341.1
JXLM01004495.1
JXLM01005530.1
JXLM01008126.1
JXLM01008836.1
JXLM01006973.1
JXLM01010475.1
JXLM01009159.1
JXLM01003511.1
JXLM01008442.1
JXLM01003086.1
JXLM01010043.1
JXLM01001759.1
JXLM01003495.1
JXLM01004267.1
JXLM01008213.1
JXLM01005387.1
PRDE01098393.1
PRDE01169000.1
PJAE01863469.1
LMAV012089775.1
LMAV012751207.1
FAQG01279739.1
LSRX01000489.1
LBLN01053111.1
NNCF01095967.1
CAJX010831652.1
MATP01012768.1
MATP01009521.1
LYTD01036378.1
LYTC01046050.1
LYTB01022665.1
AFSP02256964.1
FASB01005479.1
UXGB01051478.1
ACBE01573757.1
PKGA01137507.1
QKKY01000427.1
QLVF01000427.1
QMFH01038906.1
BDGN01024546.1
QMFH01018121.1
BDGN01024828.1
QLPN01004915.1
QMFH01006052.1
BDGN01025644.1
QLPN01008378.1
QMFH01083336.1
BDGN01023311.1
QMFH01007989.1
BDGN01024205.1
BDGN01023451.1
QMFH01074415.1
QMFH01048576.1
QMFH01068756.1
QMFH01068813.1
BDGN01025448.1
BDGN01025652.1
QMFH01056154.1
QMFH01061644.1
BDGN01023660.1
BDGN01024348.1
QMFH01068588.1
BDGN01023346.1
QMFH01040742.1
BDGN01025926.1
QMFH01043491.1
BDGN01023309.1
BDGN01026671.1
QMFH01046412.1
QMFH01061299.1
QMFH01025943.1
BDGN01024507.1
BDGN01024626.1
QMFH01037957.1
BDGN01025250.1
QMFH01035672.1
QMFH01031751.1
BDGN01026470.1
QMFH01043159.1
BDGN01025074.1
QMFH01000594.1
QOVE01009707.1
QMFH01080930.1
QMFH01099226.1
QMFH01073671.1
QLPN01019462.1
JH848366.1
UIGX01072149.1
UIGX01037876.1
AHJF01019999.1
FARZ01196417.1
QQTR01003252.1
QQTR01086811.1
QQTR01069529.1
QQTR01125579.1
PRDE01053254.1
JXLM01000247.1
AEHI01034818.1
AEHI01034184.1
AEHI01035069.1
AEHI01036242.1
AMYD01004318.1
PTJQ01287414.1
FARZ01191384.1
LMAV011771155.1
LMAV011627474.1
LMAV011903435.1
LMAV012783660.1
LMAV011148139.1
LMAV011384357.1
LMAV012035066.1
PTJP01643337.1
CAJV01369806.1
LNCG01189796.1
FAQE01389024.1
LBLN01128978.1
FUVZ01001314.1
ODGO01655719.1
FAMN01000375.1
LPNX010259197.1
LPNX010908562.1
LBLR01004251.1
PPJC01007785.1
PPJC01008594.1
CVMW01007536.1
CAJX010006771.1
CZLG010427219.1
JXPO01142443.1
MATP01004106.1
CAJX010980658.1
JXLM01002522.1
JXLM01001094.1
CCMK012682443.1
CCMK012682442.1
JZJH01007607.1
FAUG01243317.1
FAUG01294597.1
CBTL0103451452.1
CBTL0108589561.1
CBTL0107805842.1
PRDE01113534.1
PRDE01135160.1
FASB01065181.1
FASB01000164.1
NIUS010036647.1
NIUS010018284.1
NIUS011549632.1
NIUS010949262.1
NIUS010694030.1
NIUS010761048.1
NIUS012359132.1
NIUS011434514.1
NIUS012095204.1
KN169452.1
DS638388.1
FAQE01390021.1
PRDE01030489.1
PRDE01022933.1
PRDE01035022.1
PRDE01022863.1
LOBO01002084.1
LBLN01087806.1
CEGH01089905.1
LXGH01280962.1
PRDE01106305.1
AUPI01028715.1
KQ002702.1
AUPI01040477.1
ADDD02091835.1
ACQM01128975.1
MCGX01099469.1
ADDD02212401.1
ADDD02234782.1
ADDD02102735.1
CEGH01338343.1
CEGH01317738.1
CEGH01374198.1
LMAV010693587.1
PDMP01006186.1
PDMP01002747.1
AHJF01007456.1
LMAV011919227.1
LMAV011416521.1
LMAV012184060.1
LMAV011095638.1
LMAV010911048.1
PTJP01188289.1
PTJP01490381.1
PTJP01296068.1
PTJP01610813.1
PTJQ01529483.1
CBLZ010999957.1
CAJW011511383.1
PTJP01467709.1
PTJQ01526787.1
PTJP01425680.1
PTJQ01303623.1
LYFQ01000091.1
LYFL01000015.1
LYFW01000029.1
FXDY01004809.1
FXEC01009648.1
FXEC01008468.1
FXDS01005439.1
FXDW01001885.1
FUEF01017494.1
PTJQ01431803.1
PTJQ01503978.1
PTJQ01101325.1
PTJQ01168395.1
PTJQ01404571.1
PTJQ01354407.1
KD479297.1
KD486178.1
FMJP01000123.1
CBTL0105976466.1
AHJF01008142.1
FASB01212283.1
FASB01215890.1
FLTC01002081.1
LOLC01001600.1
OEIJ01501887.1
KD367856.1
KD372378.1
QWDQ01000765.1
NBSG01002711.1
LUUC01000087.1
LUUE01000110.1
ODGO01744410.1
JYDQ01005625.1
UXGB01059996.1
CAFC02300493.1
CAFC02306436.1
CAFC02306598.1
CAFC02301527.1
CAFC02240299.1
CAFC02169810.1
CAFC02182899.1
CAFC02166994.1
CAFC02054182.1
CAFC02280682.1
FARV01215773.1
JXPW01281980.1
OEIJ01679480.1
CCYC012622725.1
CCYC012304792.1
FAQK01317200.1
FASC01342611.1
FASC01230589.1
FASC01053537.1
FASC01299691.1
FASC01335897.1
FASL01275395.1
FASC01325024.1
FAQK01173228.1
FASC01203808.1
FAQK01186642.1
FAQG01086805.1
FATY01222758.1
FAQK01044892.1
FASL01271073.1
FASG01260065.1
LXJT01012479.1
ADDD02094432.1
CEGH01365045.1
CEGH01179269.1
CEGH01078063.1
FARX01404146.1
FAUG01119590.1
FLTD01002687.1
LGRI01021821.1
FARO01007475.1
AMZP02002842.1
CEGH01389368.1
CEGH01202626.1
CEGH01288841.1
CEGH01282799.1
OFEX01002706.1
AFSP02298609.1
AFSP02314973.1
FARV01040433.1
FAST01248518.1
FARV01141435.1
FASQ01181808.1
FAST01263650.1
FARV01160489.1
FARV01248506.1
FARB01501566.1
FARV01241993.1
AHJF01001563.1
BABP01083947.1
DNLY01000010.1
PCYL01000013.1
DQFE01000010.1
LCQZ01000028.1
LCRL01000038.1
MHTL01000005.1
LGJD01021075.1
LQNS02263392.1
JSUE03311971.1
JSUE03312272.1
CBUG010009491.1
NPHV01061091.1
CBUG010013746.1
LGJD01052456.1
BEYV01056152.1
LGJC01001257.1
LGJC01064578.1
LGJC01012224.1
LGJC01129592.1
LGJC01122142.1
LVEH01010124.1
LVEH01025892.1
LVEH01024181.1
LVEH01005399.1
LVEH01032878.1
PZQQ01071511.1
ODGO01681504.1
NPMW01000051.1
FAUD01404500.1
FAQG01284246.1
FASH01030414.1
FRYC01000136.1
FREL01000136.1
LUXJ01000147.1
LUWW01000037.1
LTAH01075144.1
JXOW01210377.1
PJAD011391871.1
PJAE01388538.1
PJAD010777403.1
PJAD011300877.1
PJAE01814212.1
PJAD010899014.1
PJAE01022762.1
PJAD010496092.1
PJAD011430942.1
PJAE01388543.1
PJAD010505370.1
PJAD010658694.1
PJAD011168070.1
PJAD011168071.1
PJAE01236645.1
PJAE01236640.1
PJAE01055647.1
PJAE01887832.1
PJAD011119842.1
LVEH01011999.1
LYTE01043767.1
FASG01343681.1
FARY01352931.1
FARY01410661.1
UXGB01046715.1
UXGB01065317.1
FAUD01254825.1
LBMM01020369.1
LYTE01028913.1
LYTD01037050.1
LBLN01022597.1
LXGH01000711.1
LLWS01036598.1
AHJF01009612.1
CAOK01523640.1
CAOK01059975.1
CAOK01199385.1
LGJD01067961.1
CAOK01440286.1
CCMK013053064.1
CCMK012703256.1
CCMK013053087.1
CCMK013053090.1
CCMK012894278.1
CCMK013053104.1
CCMK013053121.1
LXGH01024639.1
LXGH01315893.1
LBLN01035432.1
QQTR01100943.1
QQTR01057235.1
QQTR01129961.1
JXPO01112441.1
JXPO01120155.1
JXPO01116928.1
ODGO01597139.1
AHJF01007581.1
NIZD01026825.1
CALO01781064.1
AHJF01019353.1
FAQE01387916.1
FAQE01396131.1
QKXD01006641.1
AUPI01047059.1
AJKK01069434.1
AJKK01025672.1
OBIJ01000253.1
AUPI01058896.1
AJKK01119199.1
AUPI01052756.1
AUPI01013909.1
PRDE01056381.1
CVRD01107940.1
LBLR01017458.1
LBLR01018336.1
AAHY01795342.1
AAHY01777280.1
AAHY01768698.1
AAHY01780348.1
AAHY01795236.1
ODGO01541410.1
LOLC01003333.1
CCMK012976100.1
CCMK012645274.1
CCMK012645273.1
CCMK012806650.1
MPKX01124667.1
CEGH01238240.1
CEGH01230054.1
CEGH01068486.1
CEGH01359398.1
CEGH01343529.1
CEGH01003245.1
CCMK012911772.1
CCMK010296765.1
CCMK012995095.1
CCMK012566613.1
CCMK012549577.1
CCMK013075714.1
CCMK013084417.1
CCMK011667507.1
CCMK010987058.1
CCMK010973831.1
CCMK010924539.1
CCMK010671960.1
CCMK010405324.1
CCMK012336694.1
CCMK012062101.1
CCMK012332892.1
FAQG01258638.1
OEIJ01589494.1
LOLC01000764.1
KL552092.1
KL549517.1
NESX01070759.1
BEZZ01220227.1
BBOV01508316.1
BBOV01509531.1
BBOV01519580.1
OMKT01027181.1
BBOV01350899.1
BBOV01431537.1
BBOV01510223.1
JXPO01137054.1
CBLZ010743433.1
CAJW012542119.1
JXPO01137664.1
AAAA02044147.1
UIIS01000182.1
FUVX01001497.1
FNVW02002722.1
AMZP02004188.1
FARY01420118.1
FARY01397993.1
AHJF01011556.1
AWUE01005172.1
FASL01089424.1
LBLN01054995.1
LBLN01054991.1
LBLN01040785.1
AHJF01008253.1
AJIL01005715.1
FAQZ01287623.1
FAQZ01206088.1
JH861534.1
AFFG02002658.1
AFFG02003803.1
JXOY01007594.1
LUVX01032540.1
JH852534.1
LUVX01010559.1
JXOY01008144.1
LXGH01168376.1
LXGH01491370.1
LXGH01336825.1
LXGH01418800.1
LXGH01101901.1
FARO01053389.1
FARO01071087.1
FARO01194087.1
FARO01166864.1
FARO01101840.1
FARO01178536.1
LGRI01125052.1
PDMP01005161.1
LNCG01195009.1
LNCG01038682.1
LNCG01211220.1
LNCG01241702.1
LNCG01023452.1
LNCG01260958.1
LNCG01187719.1
LNCG01133510.1
LVEH01004591.1
LVEH01015523.1
LMVA01098967.1
LMAV010410179.1
LPQZ01082578.1
LYTB01003738.1
LYTE01033097.1
FAQT01416999.1
FAQG01278057.1
LPQZ01076123.1
LYTE01048564.1
LGJD01067632.1
FLTF01005543.1
LGJD01050820.1
FAUB01237878.1
FAQT01426099.1
FATI01272536.1
FARV01238405.1
CEGH01167059.1
CEGH01136579.1
JXOZ01001441.1
AFSP02269968.1
AFSP02278815.1
QYSC01115289.1
CEGH01234357.1
CEGH01139369.1
CEGH01313252.1
NHTU01069240.1
LIAE01009006.1
LIAE01003210.1
FAPX01200291.1
LIAE01009106.1
LIAE01002116.1
LGRI01101198.1
LGJC01023673.1
LIAE01009780.1
LIAE01009005.1
LIAE01003629.1
OFEX01001294.1
FXDY01006697.1
FXDS01003124.1
FAQZ01270825.1
FAQZ01270824.1
FAQZ01160850.1
FAQZ01256954.1
FAQZ01256310.1
FAQZ01233578.1
FAQZ01286733.1
FAQZ01296061.1
FAQZ01287480.1
FAQZ01271098.1
FAQZ01068006.1
FAQZ01289138.1
FAQZ01244203.1
FAQZ01264474.1
FAQZ01295506.1
FAQZ01292363.1
FAQZ01287200.1
FAQZ01263868.1
AFSP02265964.1
CZLG012446618.1
CZLG013934896.1
CZLG012861493.1
CZLG013593567.1
CZLG011744804.1
CZLG012458171.1
CZLG013903861.1
CZLG013570569.1
CZLG011374071.1
CZLG010646252.1
CZLG013484689.1
CZLG010730480.1
CZLG010556528.1
CZLG012856740.1
CZLG013448510.1
CZLG011380389.1
CZLG013178664.1
CZLG013465931.1
CZLG011304789.1
CZLG013643822.1
CZLG011533453.1
CZLG013268693.1
CZLG013637187.1
CZLG013937071.1
CZLG010689045.1
CZLG013968101.1
CZLG013866384.1
CZLG011097376.1
CZLG013895874.1
CZLG011191389.1
CZLG011238858.1
CZLG011196171.1
CZLG011156794.1
CZLG012376516.1
CZLG012158110.1
CZLG010713090.1
CZLG013342418.1
CZLG013699866.1
CZLG013280558.1
CZLG013590668.1
CZLG013838809.1
JXPS01031717.1
JXPS01032213.1
JMRQ01005850.1
JXPS01032697.1
JXPS01031397.1
JXPS01031456.1
JXPS01031891.1
ASJK01025153.1
ASJK01008214.1
OBIJ01010259.1
FASQ01276059.1
CCMK012820081.1
CCMK012536653.1
CCMK011267875.1
CCMK011976341.1
CCMK012514731.1
CCMK012514732.1
MPKX01133365.1
CCYC011850454.1
JSZB01062225.1
PRDE01067734.1
PRDE01071164.1
APKU01000898.1
PRDE01042404.1
CAJX010018106.1
APKU01001090.1
JSZB01060840.1
FXDY01003363.1
FXDW01007046.1
OEIJ01724046.1
AFSP02236518.1
PRDE01161537.1
PRDE01142362.1
BBOV01524371.1
CCMK012898158.1
FASB01320993.1
QQTR01063650.1
CAJX011870653.1
CCYC011530460.1
LGRI01030085.1
PRDE01088696.1
JMBQ01000570.1
FUEF01011435.1
KI645881.1
KD427983.1
KI640111.1
AFSP02274460.1
LCTT01021098.1
LCTT01022670.1
AFSP02293067.1
LCTT01034135.1
BBOV01521565.1
LXGH01157141.1
LVEB01000117.1
JXPE01014071.1
JXPZ01008701.1
JXPE01109642.1
FAQG01135091.1
FAQG01211587.1
FAQC01374054.1
CBTL0111306639.1
CBTL0105227562.1
CBTL0109973408.1
CBTL0105685178.1
CBTL0111489139.1
PEQF01044409.1
CBTL0104791380.1
CBTL0111054085.1
CBTL0111035027.1
CBTL0110941653.1
CBTL0111168118.1
CAJX010005695.1
AHJF01018926.1
LGRI01040805.1
LXGH01416416.1
LGRI01040819.1
LGRI01043147.1
LXGH01412903.1
LGRI01043150.1
LGRI01043607.1
LXGH01455400.1
LK300310.1
LK202651.1
BATS01017171.1
BATT01379495.1
QQSS01063696.1
AWGZ01415459.1
CAOK01309013.1
CAOK01128760.1
CAOK01241196.1
CAOK01374919.1
CAOK01453447.1
CAOK01250973.1
CAOK01428889.1
CAOK01063453.1
CAOK01308549.1
CAOK01442885.1
CAOK01536322.1
CAOK01251994.1
CAOK01471197.1
CAOK01272966.1
CAOK01544447.1
CAOK01188242.1
CAOK01447220.1
CAOK01516915.1
CAOK01488053.1
CAOK01469184.1
CAOK01034739.1
UWUE012577628.1
LGJC01103812.1
LGJC01096823.1
AWGZ01418489.1
CAKG01001302.1
CAOK01296237.1
CAOK01451598.1
CAOK01396345.1
CAOK01387880.1
CAOK01389455.1
CAOK01500047.1
CAOK01048032.1
CAOK01125599.1
CAOK01127056.1
AAHY01767715.1
AAHY01777437.1
AAHY01795133.1
AAHY01780031.1
AAHY01777977.1
LQZZ01000049.1
LRRO01000989.1
LQZZ01001039.1
LQZZ01000855.1
LRRO01001495.1
LRRO01000304.1
ODGO01636718.1
ODGO01664704.1
ODGO01559949.1
LGJD01017044.1
FARN01227880.1
FARO01113673.1
FARO01059748.1
FARO01076395.1
FAUG01290290.1
JXPO01020927.1
QVOL01009864.1
LXGH01168369.1
LXGH01384063.1
LXGH01151071.1
LXGH01161152.1
LXGH01353779.1
ADDD02288075.1
FAQF01118350.1
FASG01365599.1
FASH01362043.1
FARY01326086.1
UXGB01057969.1
FAUD01319251.1
LYTB01013685.1
FAQF01253647.1
FAQF01261126.1
FASH01364143.1
ADAS02014663.1
AJKK01176332.1
CCMK011043623.1
CCMK010259490.1
AJKK01059110.1
AUPI01059894.1
PRDE01018313.1
FARY01288482.1
LYTB01017076.1
FAQS01303764.1
FARV01239822.1
FAUD01402374.1
FATA01394648.1
PRDE01085267.1
PRDE01068461.1
PRDE01207624.1
LVEH01011395.1
LVEH01026982.1
LVEH01050926.1
LXGH01236292.1
LXGH01133985.1
LXGH01011000.1
FAQT01428936.1
FAQG01261644.1
ADDD02234544.1
ADDD02278031.1
LVEH01007394.1
CCMK012822417.1
CCMK011258175.1
CCMK010602927.1
CCMK012582330.1
CCMK012736603.1
CCMK012757637.1
PTJP01598177.1
PTJP01612198.1
PTJP01387037.1
NNCF01069492.1
PRDE01025915.1
PRDE01208173.1
JSYW01009699.1
AHJF01030190.1
AHJF01006085.1
OEIJ01715051.1
JXLM01001787.1
FARO01081834.1
FARO01160812.1
FARO01130153.1
FARO01155323.1
CAJX010838145.1
PRDE01053390.1
PDMP01001932.1
LNSY01267192.1
KL555486.1
PDMP01000835.1
NFME01109186.1
BEZZ01143453.1
BEZZ01278271.1
KL551201.1
LNSY01316451.1
ASJN01089934.1
ASJK01020481.1
ASJK01092864.1
ASJK01044105.1
ASJN01019789.1
FARX01044789.1
FAQS01328483.1
QYSC01106337.1
FAQS01355043.1
FLZB01000293.1
FLYT01000242.1
FLZL01000328.1
OEIJ01553058.1
AGQR02006565.1
CAJV01035933.1
CSTQ01005098.1
ODGO01710925.1
CBTL0102590440.1
AGQR02007670.1
NPHV01043505.1
CAJV01025164.1
ODGO01615440.1
FAQS01396420.1
FAQE01400752.1
FAQS01375763.1
PJAE01824242.1
CCMK010806463.1
CCMK012829443.1
CCMK012749279.1
CCMK012729852.1
CCMK012353234.1
CCMK011155988.1
PTEZ01005476.1
CAOK01055721.1
CAOK01173002.1
CAOK01068957.1
FASB01088132.1
FASB01003058.1
CCYC016785987.1
CCYC010911952.1
CCYC013817302.1
FARY01422031.1
CBMN011743060.1
FLTC01006416.1
CCMK012333763.1
CCMK011835708.1
CCMK010880567.1
LMAV010557903.1
LMAV010888783.1
LMAV012632293.1
AWGZ01352217.1
AWGZ01291735.1
KE906473.1
AWGZ01428536.1
CAOK01378318.1
CAOK01407668.1
CAOK01224100.1
LGJD01097420.1
CAOK01389795.1
CAOK01528560.1
CAOK01146559.1
CAOK01500124.1
CAOK01478697.1
CAOK01219959.1
CAOK01513612.1
CAOK01066424.1
CAOK01486329.1
CAOK01535452.1
CAOK01124198.1
CAOK01392417.1
CAOK01541176.1
CAOK01488455.1
CAOK01385631.1
LGJD01091689.1
CAOK01232840.1
CAOK01275777.1
LGRI01027743.1
LGRI01039711.1
LGRI01027834.1
LGRI01116361.1
AFSP02290014.1
LGRI01014541.1
LGRI01103510.1
KD326393.1
KD452485.1
KD399794.1
KD362443.1
LBLR01014443.1
FABQ01002111.1
FAMN01002577.1
LYFM01000088.1
LYFP01000007.1
FLYX01000205.1
MIWO01000110.1
ODGO01680707.1
QQTR01005827.1
QQTR01097638.1
QQTR01000475.1
FAQG01233587.1
FATA01403629.1
FASO01360809.1
PRDE01010815.1
ASPP01015197.1
ASPP01014803.1
BBPU01000040.1
NAVB01010743.1
JIBN01000103.1
FAQE01394154.1
ADDD02160634.1
ADDD02126313.1
ADDD02238103.1
ADDD02218348.1
FAQS01132863.1
FASG01311954.1
CCMK012231348.1
AJKK01174275.1
PDMP01005793.1
BBOV01283724.1
FARX01410951.1
FARY01398567.1
FARY01405920.1
FARY01251656.1
FARY01426431.1
FARY01394071.1
FLTG01012547.1
FLTG01024613.1
FLTG01024614.1
FLTF01004467.1
FLTF01011591.1
FLTG01016230.1
FLTG01018606.1
FLTF01011413.1
FLTF01007240.1
FLTF01007945.1
FLTF01009164.1
FLTF01009336.1
FLTF01009827.1
FLTG01026339.1
FLTF01006642.1
FLTF01007440.1
FLTD01003099.1
FLTF01010992.1
FLTG01009618.1
FLTG01020333.1
FLTG01022647.1
FLTF01012372.1
FLTF01009371.1
FLTF01007138.1
FLTF01006656.1
FLTF01012473.1
LXGH01506763.1
LXGH01046414.1
LXGH01445781.1
LNSY01251129.1
LNSY01245574.1
AHJF01008789.1
FUEF01019650.1
LTAH01121161.1
LTAH01049298.1
LTAH01109783.1
LGJD01104045.1
OLMU01002251.1
JXLM01004129.1
LGRI01125255.1
LGRI01045345.1
LGRI01045649.1
LGRI01118717.1
LGJC01086242.1
CYSQ012613503.1
AFPQ02004129.1
CEGH01345549.1
LXGH01312617.1
CCMK012781011.1
CCMK012977400.1
CCMK012894706.1
FUEF01021169.1
LGJD01036592.1
CBTL0100011065.1
CBTL0109534793.1
CBTL0100487627.1
CBTL0102937442.1
CBTL0101241362.1
CBTL0105227439.1
FAUG01155574.1
MLJF01005492.1
DJDD01000024.1
DJDD01000032.1
LXGH01396131.1
LBLN01041720.1
LBLN01056008.1
LXGH01428088.1
LXGH01308307.1
OFEX01002245.1
OFEX01002925.1
OFEX01002070.1
OFEX01002485.1
OFEX01002515.1
OFEX01001968.1
OFEX01002302.1
OFEX01001969.1
OFEX01002593.1
OFEX01002289.1
OFEX01001507.1
OFEX01002191.1
OFEX01002181.1
OFEX01001607.1
OFEX01002569.1
OFEX01002218.1
OFEX01002236.1
OFEX01002508.1
OFEX01002664.1
OFEX01002579.1
OFEX01002719.1
OFEX01002506.1
OFEX01000814.1
OFEX01003109.1
OFEX01000342.1
OFEX01001366.1
OFEX01001592.1
OFEX01001757.1
OFEX01002636.1
OFEX01003028.1
QQTR01041970.1
MCIT02030260.1
MCIT02020308.1
CBMM010056076.1
MCIT02079168.1
MCIT02028722.1
CBMM010066101.1
CAJV01103179.1
CAJV01312565.1
LNCG01254040.1
CAJV01371775.1
PTJP01174047.1
CAJV01105497.1
PTJP01544365.1
PTJP01307726.1
FAUG01213427.1
FARV01121086.1
LVEH01044571.1
LVEH01005149.1
AWGZ01415034.1
CAOK01362001.1
CAOK01441575.1
PEDP01009043.1
PEDP01009073.1
PEDP01003552.1
MCIT02038984.1
NIPQ01016864.1
NIPQ01005615.1
NIPQ01013772.1
ODGO01630033.1
ODGO01595137.1
ODGO01630654.1
FASB01264460.1
FASB01291156.1
FASB01026774.1
LCTT01021143.1
UXGC01048450.1
KD318278.1
FASQ01273019.1
KD462978.1
AFSP02305153.1
PRDE01157487.1
LXGH01314953.1
PJAE01868008.1
PJAE01816298.1
PJAE01890884.1
PJAE01822122.1
LVEH01010978.1
ALYI01001199.1
AJXJ01000609.1
PRDE01081021.1
ASPP01042172.1
JXLM01002067.1
CVMW01010815.1
CVMW01010814.1
CAOK01026131.1
CAOK01008803.1
QEOV01080412.1
FXDS01004602.1
FXDW01001611.1
FXDS01005185.1
MEHO01585401.1
KD419723.1
KD374827.1
AFSP02313614.1
KD470468.1
LGJD01019325.1
KD433371.1
KD361916.1
KD390727.1
AFSP02301688.1
KD449866.1
LGJD01051319.1
KD356636.1
KD478694.1
LGJC01008826.1
LD113173.1
LD245649.1
LGJC01048168.1
LGJC01110076.1
LGJC01101383.1
KD308706.1
KD329574.1
AFSP02254078.1
KD006848.1
LGJD01045668.1
KD394738.1
KD361858.1
KD404330.1
KD440446.1
AFSP02289507.1
LGJD01011304.1
KD189003.1
KD468140.1
KD439669.1
LGJD01011230.1
KD157258.1
KD383227.1
KD434553.1
KD466831.1
KD405443.1
AFSP02253314.1
KD358197.1
KD169109.1
KD400676.1
KD332499.1
KD397230.1
KD423363.1
LGJD01014738.1
KD188974.1
KD433370.1
KD398925.1
LGJD01068903.1
AFSP02248397.1
LGRI01000752.1
LGRI01060214.1
CVNP01000088.1
BFCN01000363.1
FXDM01001590.1
FXLI01000852.1
FXDV01004356.1
FXEC01013988.1
FXEB01020223.1
FXLI01009187.1
FXDT01001487.1
FUEF01015655.1
FARY01425707.1
FARY01311496.1
FAQG01251091.1
FARY01370840.1
FARY01424120.1
AAJT02000242.1
LXGH01208336.1
LBLN01049711.1
LBLN01028065.1
LXGH01309252.1
LBLN01048606.1
LXGH01511374.1
OEIJ01734713.1
LXGH01514519.1
LBLN01074033.1
LBLN01013015.1
LBLN01013005.1
BATV01198795.1
LXGH01046746.1
AMYD01003041.1
CAJX010029396.1
BATV01145774.1
CBTL0102613384.1
LBLN01096939.1
LXGH01177649.1
LGRI01015336.1
AFSP02292013.1
QEOV01043944.1
FARY01409899.1
FARX01359422.1
KL556882.1
KL551901.1
PRDE01066093.1
PRDE01088341.1
PRDE01063482.1
PDMP01001317.1
FUEF01017027.1
FUEF01017031.1
LOLD01002843.1
LDOR01000413.1
JMBQ01000119.1
LJPK01000724.1
LJPI01000568.1
OBIJ01004413.1
FVPM01001765.1
OBIJ01010098.1
OBIJ01010768.1
OBIJ01007422.1
FVPM01000401.1
OBIJ01004900.1
CAOK01433501.1
LK316564.1
FLZI01000748.1
FLZH01000358.1
FLZM01000499.1
FLZI01000481.1
ODGO01523231.1
ODGO01671603.1
AEGA01012365.1
CEGH01278466.1
FASQ01243983.1
QQTR01078099.1
LGJD01005524.1
MCIT02066821.1
MCIT02026355.1
MCIT02005118.1
MCIT02027796.1
MCIT02079346.1
MCIT02071131.1
MCIT02019650.1
MCIT02009153.1
MCIT02064574.1
MCIT02015791.1
MCIT02025189.1
MCIT02080449.1
MCIT02068027.1
MCIT02062751.1
MCIT02057321.1
MCIT02075473.1
MCIT02041501.1
MCIT02046749.1
MCIT02051990.1
MCIT02005094.1
PTJP01396855.1
PTJP01535153.1
PTJP01128236.1
PTJP01216629.1
PTJP01549541.1
PTJP01195461.1
PTJP01342085.1
PTJP01486780.1
PTJP01176141.1
PTJP01218986.1
PTJP01015174.1
PTJP01641665.1
PTJP01391193.1
ABRE01018083.1
AGCT01026085.1
LXGH01271996.1
KD312491.1
CAOK01331422.1
CAOK01537831.1
CAOK01123545.1
CAOK01429783.1
CAOK01206425.1
CAOK01066560.1
CAOK01394166.1
LBLR01019054.1
LBLR01008963.1
LK346310.1
LBLR01019903.1
LBLR01018379.1
LBLR01008146.1
OEIJ01638520.1
ODGO01711949.1
LOLD01002627.1
CAJW011545894.1
ODGO01722119.1
ODGO01585097.1
OEIJ01723328.1
JSZB01061538.1
FLYU01000200.1
MSTA01000084.1
LOLD01001137.1
FAUB01264569.1
AMYD01004462.1
CEGH01080760.1
CEGH01160179.1
CEGH01349388.1
FASG01202428.1
AFSP02264280.1
FASB01148706.1
FAQE01402747.1
KL548436.1
KL550723.1
NESX01067373.1
BEZZ01234004.1
KL547573.1
LXGH01351927.1
AHJF01009569.1
AHJF01028915.1
BEZZ01276961.1
KL546009.1
KE109971.1
CVRD01099670.1
FARY01414117.1
FAQE01389415.1
ATCM03095723.1
ATCM03082218.1
ATCM03105218.1
ATCM03094293.1
NESX01072235.1
KL547315.1
KL546232.1
KI648238.1
KI649915.1
CCYC011371800.1
FLTE01009061.1
CYSQ012452814.1
LGJC01082870.1
MJUV01047207.1
CCMK012978759.1
CCMK012978760.1
CCMK012870895.1
CCMK012401873.1
CCMK012842626.1
CCMK012846727.1
CCMK013004633.1
CCMK012965762.1
CCMK012867543.1
CCMK010253845.1
CCMK012837893.1
CCMK012582375.1
CCMK011265480.1
ADAS02013881.1
LXGH01142311.1
LXGH01248812.1
LXGH01369577.1
LXGH01306803.1
LXGH01388573.1
OENK01011728.1
OEOC01169372.1
OENK01011785.1
OEOC01169973.1
OENK01012681.1
OEOC01179483.1
OENK01008386.1
OEOC01094660.1
LMAV011536032.1
OENK01009249.1
OEOC01113110.1
LBLN01085305.1
LBLN01095108.1
LBLN01103407.1
LBLN01060051.1
LGJD01009238.1
LGRI01056218.1
LJYB01000146.1
LOLD01003145.1
PRDE01213330.1
QQTR01120102.1
PRDE01038319.1
UIGX01037530.1
JH854159.1
AAHY01793468.1
FMHP01023803.1
LNCG01030435.1
LNCG01129882.1
LNCG01168198.1
LNCG01029510.1
LNCG01067348.1
LNCG01161725.1
AFSA01655757.1
LNCG01260564.1
LNCG01056231.1
LNCG01058894.1
PTJQ01283227.1
CBMN010033617.1
PTJP01334316.1
QGNU01000423.1
PTJP01150758.1
AORQ01046837.1
AORQ01005377.1
LTAH01112230.1
LTAH01080261.1
LNSY01210789.1
NESX01084242.1
UWOF012217231.1
AJKK01068148.1
AUPI01004655.1
AJKK01053546.1
OEIJ01574123.1
LOLD01001694.1
AAAA02044236.1
LNCG01079127.1
LNCG01242667.1
FASG01267187.1
FASG01355644.1
AFSP02269459.1
JZJH01033473.1
JZJH01032738.1
LMVA01101585.1
JZJH01033775.1
FARV01272696.1
JZJH01026879.1
JZJH01020985.1
JZJH01030690.1
AHJF01030834.1
CAJX010005990.1
LNCG01116964.1
LNCG01267129.1
LOLD01000072.1
LOLC01000157.1
FARO01120960.1
FARZ01264584.1
NNCB01002160.1
AJXJ01000934.1
BBOV01498986.1
BBOV01513033.1
BBOV01522282.1
BBOV01459252.1
KQ984921.1
PTEZ01003639.1
ASJK01023354.1
PODI01000266.1
NIVO01032713.1
NIVO01053823.1
NIZD01080841.1
PJAE01855556.1
AFSP02243745.1
FASG01239937.1
CBTL0102365018.1
CBTL0102365378.1
MODZ01000029.1
MODX01000090.1
NWUI02000119.1
NWUI02000237.1
PRDE01079270.1
AFSP02316580.1
ODGO01686824.1
ODGO01619528.1
ODGO01698970.1
ODGO01514444.1
ODGO01516373.1
ODGO01505484.1
ODGO01593115.1
ODGO01725987.1
ODGO01670528.1
ODGO01659507.1
ODGO01641491.1
ODGO01592936.1
CSTQ01003794.1
CSTQ01001937.2
FARX01336346.1
FARX01361286.1
FARX01391852.1
FXDY01004505.1
FXDY01007686.1
LGHW01015206.1
FARO01004077.1
LXGH01336454.1
LXGH01438243.1
LXGH01256460.1
CAJX010052531.1
LPNX010336259.1
FAQC01394730.1
FAQG01259036.1
FAQG01234006.1
FASB01184950.1
AZBV01052250.1
OCOF01000029.1
OCRW01000025.1
MJUV01000353.1
MJUV01108681.1
ADDD02153827.1
ADDD02181938.1
OBIJ01004990.1
CTBL01000278.1
FARX01357853.1
FAUG01262906.1
CAJX012077777.1
CAJX012077780.1
LIAE01002591.1
CAJX012077786.1
LXGH01178778.1
LBLN01043554.1
LBLN01043553.1
LBLN01035600.1
LGJC01096400.1
LGJC01033795.1
LGJC01081107.1
LGJC01049291.1
LGJC01014370.1
LGJC01046612.1
LGJC01103281.1
LBLR01002019.1
AJKK01120809.1
ODGO01669257.1
CSTQ01000916.1
CEGH01244327.1
FAQG01221378.1
FAQG01269933.1
CWKB01008569.1
CWKB01012418.1
CWKB01017165.1
CWKB01024229.1
FAQC01390683.1
FAQG01227864.1
CEGH01048231.1
EQ985457.1
FARY01412824.1
FARY01373455.1
AFSP02288516.1
AFSP02293218.1
LOLC01008268.1
CVMW01128342.1
AFSP02262905.1
AGCT01024517.1
AGCT01057161.1
AGCT01064423.1
AHJF01034771.1
FARY01020933.1
FARX01327070.1
FARY01107060.1
FARX01373697.1
FARY01247050.1
FUEF01012633.1
FUEF01015415.1
FUEF01018677.1
FUEF01014141.1
LYTB01013522.1
ADDD02179187.1
FAQF01283650.1
FLMD02000269.1
AFSP02296756.1
PRDE01058140.1
AFSP02318160.1
CEGH01265520.1
ASJK01024316.1
ASJK01092698.1
ASJK01024300.1
CBTL0110728384.1
CBTL0107762943.1
CBTL0110769509.1
CBTL0102696725.1
JXPQ01011663.1
QGQP01005988.1
CZLG011164743.1
FAQS01414693.1
FUEF01021477.1
KI642541.1
FUEF01020838.1
KD396191.1
FUEF01022245.1
KI641372.1
FUEF01012154.1
FUEF01016299.1
KI646775.1
FUEF01012783.1
KD427559.1
FUEF01009342.1
FUEF01011464.1
KI643994.1
FUEF01014743.1
FUEF01011134.1
FUEF01016113.1
FUEF01013713.1
FUEF01009956.1
FUEF01017157.1
KI644073.1
KD380331.1
FUEF01009741.1
FUEF01012224.1
FUEF01015739.1
FUEF01013899.1
FUEF01008825.1
FUEF01015924.1
KD315639.1
FUEF01012088.1
KD324741.1
FUEF01019407.1
KD424083.1
FUEF01009750.1
FUEF01013214.1
FUEF01012629.1
FUEF01020299.1
KD444325.1
FUEF01008865.1
FUEF01017881.1
FUEF01011259.1
FUEF01016103.1
LMAV012515467.1
LMAV010946621.1
LMAV010788841.1
LMAV011927515.1
LMAV011092183.1
LMAV010317591.1
CBTL0101340788.1
CBTL0109550277.1
CBTL0110004345.1
MEHO01366911.1
FAMN01001578.1
LK260403.1
LK267971.1
LK275847.1
LPNX010418848.1
AWGZ01101154.1
ODGO01691574.1
FAQE01289292.1
FAQE01386576.1
FAQE01395491.1
PRDE01129769.1
MJUV01034900.1
MJUV01040737.1
MJUV01014994.1
MJUV01106417.1
BBPR01588205.1
BBPR01639287.1
KD018275.1
LGJD01062321.1
PTJP01098305.1
LNCG01245008.1
LNCG01007250.1
LNCG01163433.1
LNCG01222918.1
LNCG01058244.1
LNCG01176888.1
LNCG01072374.1
LNCG01153865.1
FASB01072862.1
FASB01084376.1
FARY01365019.1
KD457385.1
JXLM01009002.1
CAOK01453609.1
CAOK01108820.1
CAOK01450109.1
CAOK01430432.1
CAOK01531855.1
CAOK01375875.1
MBSK01001533.1
LMAV010289730.1
LMAV012349326.1
LMAV011295510.1
LMAV010605748.1
LMAV010207502.1
LMAV011203222.1
LMAV012927005.1
LNCG01116063.1
LNCG01137059.1
LNCG01210515.1
LNCG01131527.1
LNCG01140115.1
LNCG01252698.1
LNCG01072438.1
LNCG01050225.1
LNCG01254252.1
LNCG01126723.1
LNCG01077100.1
LNCG01064238.1
LNCG01217506.1
LNCG01102509.1
LNCG01139549.1
LNCG01022351.1
LNCG01244416.1
LNCG01159678.1
LNCG01192477.1
LNCG01102368.1
RQSQ01000214.1
PTJQ01505950.1
LXGH01033806.1
LXGH01451308.1
LXGH01439467.1
LXGH01315804.1
LXGH01450771.1
LXGH01336983.1
NNCB01000359.1
AMZP02002772.1
CEGH01136732.1
LXGH01179450.1
PTJQ01298835.1
PTJQ01058264.1
CAJV012586148.1
CAJV01199452.1
CAJV01065964.1
CAJV012640180.1
AFSA01741896.1
CAJV012609620.1
CAJV01229637.1
MCBR01017014.1
PTJP01050012.1
PTJP01093984.1
PTJQ01051752.1
BBOG01137237.1
PTJQ01194380.1
QOUH01080971.1
QOUH01009447.1
QOUH01126264.1
LVEH01007638.1
LVEH01007640.1
LVEH01007645.1
LVEH01007646.1
LVEH01008535.1
LVEH01008536.1
ODGO01563939.1
OEIJ01694700.1
OEIJ01495971.1
FAUG01294071.1
FASG01096711.1
LBLN01079346.1
LXGH01030919.1
LXGH01282133.1
LGJD01094522.1
LXGH01257154.1
LXGH01111793.1
LXGH01352154.1
LXGH01183127.1
LXGH01124421.1
LXGH01043224.1
CAOK01530516.1
ODGO01721454.1
ODGO01699272.1
ODGO01452136.1
APKA01325144.1
KD142281.1
LXGH01178611.1
LXGH01466321.1
FASB01274403.1
MCIT02010105.1
MCIT02018048.1
UVXY01000342.1
LXGH01481616.1
LXGH01454106.1
AYEL01005419.1
PTJQ01041002.1
PTJP01074924.1
ABPN01065204.1
EQ234104.1
CVMW01101049.1
CBTL0104920138.1
PEQF01069541.1
CBTL0110025657.1
CBTL0104791691.1
PEQF01008197.1
CBTL0111025815.1
PEQF01044783.1
ASJN01022936.1
ASJL01016617.1
ASJN01042647.1
CAOK01172189.1
CAOK01371959.1
BEYV01060508.1
BEYV01057273.1
BEYV01021199.1
BEYV01056995.1
AMYD01004470.1
AFSP02284820.1
LXGH01413320.1
ADDD02230009.1
AFSA01112928.1
LXGH01282058.1
LXGH01285060.1
LXGH01285077.1
CAOK01523692.1
CAOK01067982.1
CAOK01500677.1
CAOK01237069.1
CAOK01439197.1
CBUG010021647.1
CBUG010003865.1
CAJW010004805.1
FAQG01293508.1
FAQG01271554.1
FAQG01248136.1
FAQG01293354.1
ADBW01007711.1
LBLN01083840.1
KI648591.1
ATAC01002424.1
PVTE01000053.1
LGRI01055942.1
LGRI01031820.1
FARO01042586.1
FATY01284514.1
AFSP02262757.1
AGCT01048145.1
AGCT01061211.1
AFSP02237931.1
AFSP02296964.1
AFSP02281073.1
FLTF01005036.1
PRDE01098208.1
FLZE01000172.1
FLZE01000120.1
FLZI01000356.1
PDMO01002779.1
OMKT01026019.1
BBOV01506953.1
BBOV01520659.1
BBOV01110320.1
BBOV01513481.1
BBOV01506522.1
BBOV01501500.1
OMKT01023085.1
BBOV01253741.1
BBOV01437307.1
BBOV01515570.1
BBOV01509894.1
BBOV01516891.1
BBOV01522004.1
BBOV01465483.1
BBOV01366745.1
OMKT01092922.1
BBOV01508027.1
BBOV01514041.1
BBOV01322543.1
BBOV01289832.1
BBOV01510014.1
BBOV01460849.1
BBOV01464977.1
BBOV01432401.1
BBOV01495867.1
BBOV01512099.1
BBOV01460691.1
BBOV01418301.1
BBOV01272330.1
BBOV01512338.1
BBOV01471579.1
BBOV01395506.1
BBOV01470146.1
KL555656.1
AJIL01002924.1
FAUD01390863.1
CEGH01361720.1
AJKK01021112.1
UWOF012209941.1
CCMK012937262.1
CCMK012883668.1
CCMK012881225.1
JPTV01206890.1
AFSP02294162.1
CCYC014391157.1
FARV01268939.1
AFSP02275623.1
FASG01276586.1
FARV01233030.1
OCSQ01000039.1
OCRW01000153.1
FAQF01231424.1
LMAV012542593.1
LMVA01100572.1
LMAV011568847.1
CEGH01000639.1
JHUJ02010636.1
LMAV013293795.1
LXGH01377172.1
FASB01017332.1
FASB01121262.1
MQQY01000285.1
ODGO01733692.1
ODGO01550203.1
OEIJ01542961.1
LOLD01002220.1
LOLC01008456.1
ODGO01578448.1
FASB01159464.1
CCYC010650756.1
AFSP02263450.1
FASB01010651.1
FASB01112800.1
FASB01152899.1
FASB01316397.1
FASB01278935.1
MPKX01161258.1
LIAE01004617.1
LIAE01003222.1
LIAE01009055.1
FPMV01001867.1
RCTF01000042.1
PJAE01544915.1
CBUG010012598.1
FLZK01000293.1
CCMK012965932.1
CCMK012969524.1
CCMK012908557.1
CCMK012650980.1
CCMK012772428.1
CCMK013002657.1
CCMK012964658.1
CCMK013067267.1
ALYI01002447.1
ALYI01002696.1
QHJY01000219.1
LD105110.1
LD237586.1
LD082913.1
LD215389.1
PJAE01899925.1
CAJX010028987.1
PDMP01007798.1
MDEO01000014.1
AVBO01000034.1
AVBN01000018.1
AVBP01000032.1
AVBQ01000047.1
PDMP01005407.1
PDMP01004569.1
AVCP011162440.1
AVCP010487367.1
AVCP011279990.1
AVCP010487368.1
AVCP011301694.1
LFUD01006768.1
LGJC01052519.1
LGJC01053230.1
LGJC01067006.1
LUVX01037155.1
LUVX01042361.1
FARV01270638.1
FARY01068800.1
ASJK01085644.1
PPSZ01000837.1
MJUV01023096.1
AHJF01022606.1
AHJF01025736.1
PRDE01021822.1
FARO01078093.1
NBJL02008472.1
CAOK01191388.1
CAOK01458486.1
CAOK01192959.1
CAOK01359310.1
CAOK01353106.1
CAOK01157842.1
CAJX010006636.1
CAJX010007502.1
CAJX010836725.1
LGRI01001395.1
LGRI01045441.1
CAOK01458981.1
CAOK01204648.1
CAOK01511956.1
CAOK01376594.1
CAOK01447994.1
CAOK01193695.1
CAOK01418005.1
LBLR01009737.1
FLTE01013973.1
FLTD01004334.1
LMAV012134451.1
LMAV012503162.1
LMAV012717729.1
UIGX01064842.1
CEGH01190249.1
CEGH01266379.1
CEGH01373472.1
CEGH01212319.1
CEGH01136012.1
LMVA01100701.1
LXGH01195097.1
LXGH01100214.1
LXGH01184784.1
LXGH01382679.1
FASQ01271775.1
FASQ01270333.1
FAUB01273117.1
FAUB01273502.1
FASQ01267192.1
FAUD01360315.1
FASG01287465.1
FASG01304848.1
FAUB01275928.1
FAQS01159120.1
CEGH01205719.1
AVCP011230170.1
JXZD01S061698.1
JXZD01S061819.1
JXZD01S062999.1
ODGO01660487.1
ODGO01598252.1
ODGO01477069.1
ODGO01542389.1
ODGO01640231.1
ODGO01577601.1
OEIJ01722440.1
PKGA01134675.1
PKGA01134701.1
PKGA01134762.1
PKGA01134768.1
NIVO01005685.1
NIVO01028292.1
NIVO01045860.1
NIZD01214271.1
CBUG010008048.1
CCMK012954576.1
CCMK012954586.1
OBIJ01004647.1
ODGO01711584.1
ODGO01685532.1
LOLC01005006.1
PJAE01849151.1
AJKK01039572.1
AUPI01036281.1
UWOF012175194.1
CCMK010641894.1
PTJQ01229424.1
PTJQ01395357.1
AEGA01001274.1
CAJX010051332.1
KD312567.1
KD303661.1
FARX01283511.1
FARX01340615.1
FLTF01007504.1
FLTF01007840.1
FLTF01012223.1
FLTD01002258.1
FLTG01018781.1
FLTG01012970.1
FREJ01000276.1
FRYA01000276.1
PRDE01184210.1
PRDE01176411.1
PRDE01117983.1
FLZL01000622.1
AGCT01063859.1
AFSP02258430.1
AFSP02275501.1
AFSP02284075.1
AGCT01066184.1
AGCT01048483.1
CVMW01002282.1
CVMW01015229.1
PRDE01200965.1
KN667868.1
LXGH01005837.1
LXGH01005884.1
LXGH01223707.1
LXGH01225343.1
AHJF01013831.1
LXGH01241733.1
LBLN01038972.1
LXGH01241867.1
LNCG01212165.1
LGJD01032881.1
LGJD01055310.1
LGJD01066130.1
CAOK01539465.1
LGJD01066167.1
CAOK01273653.1
LGJD01072343.1
FARO01069947.1
LGJD01072361.1
KD469495.1
LGJD01072731.1
AWGZ01412241.1
CTBL01002430.1
CTBL01003463.1
CTBL01004671.1
CTBL01004611.1
CTBL01000733.1
LXGH01320302.1
LXGH01289674.1
LXGH01506492.1
CAOK01231879.1
CAOK01267796.1
CAOK01378942.1
CAOK01069051.1
LJPI01000525.1
AAHY01768514.1
MQQT01002076.1
NAGG01004794.1
NAGG01004879.1
NAGG01004882.1
AAGV03002073.1
LBLR01020973.1
LBLR01010129.1
MEHO01579416.1
MEHO01567646.1
MEHO01296339.1
AWGZ01414828.1
CSTQ01004983.1
CSTQ01003599.1
CSTQ01000449.1
CSTQ01001721.1
CSTQ01002716.1
JSZB01061712.1
AHJF01011673.1
CCMK012833128.1
CCMK012451693.1
AMYD01002339.1
LMAV010676861.1
NKJM01000486.1
CBTL0106053912.1
CBTL0107147766.1
CBTL0102613058.1
CBTL0107281793.1
CBTL0106067742.1
CBTL0110883422.1
CBTL0102000493.1
CBTL0104354818.1
KI810182.1
FARY01181671.1
FASG01171416.1
PTJQ01097667.1
CAOK01456972.1
CAOK01449014.1
CAOK01521778.1
CAOK01470074.1
CAOK01420080.1
CAOK01529868.1
CAOK01448861.1
CAOK01371454.1
CAOK01399122.1
CAOK01332700.1
FVPM01001591.1
LXGH01131098.1
FAEI01000181.1
ODGO01630762.1
AJKK01031226.1
MCIT02003093.1
MCIT02019121.1
MCIT02067069.1
MCIT02045891.1
PYFS01002675.1
CBTL0101741821.1
CBTL0110855434.1
CBTL0102565204.1
CBTL0101382366.1
AWGZ01417916.1
LK363228.1
CBMN011743401.1
CTBL01001315.1
CTBL01002949.1
CTBL01004178.1
LXGH01383510.1
ODGO01695637.1
CBTL0105977542.1
ODGO01636226.1
CBTL0105641608.1
JSYW01010310.1
LMVA01099839.1
ACEN01000041.1
QKXD01001828.1
MJUV01036089.1
MJUV01031859.1
MJUV01037412.1
MJUV01032808.1
FAQG01108072.1
FARY01392333.1
AFSP02312474.1
AFSP02303842.1
CBTL0106322776.1
FASS01166393.1
FASS01274038.1
FASS01157319.1
FASS01254586.1
FAQE01330307.1
MCIT02054455.1
AWGZ01413739.1
NCXJ01000503.1
NCXJ01000357.1
OEIJ01517296.1
ODGO01564264.1
ODGO01447136.1
ODGO01576175.1
LOLC01005018.1
LOLC01007551.1
OEIJ01546004.1
OEIJ01513739.1
LOLD01003735.1
ODGO01657367.1
CAJX010125527.1
PTJQ01182787.1
CEGH01171194.1
LAST02029788.1
FARV01263574.1
LMAV011676020.1
FARX01376662.1
FAQG01260512.1
FAQG01248233.1
PRDE01123829.1
PKGA01128100.1
FASG01310391.1
FAUA01305363.1
AAWT01065503.1
LAST02023713.1
NKQP01000372.1
FAQG01146786.1
FAQC01391830.1
CEGH01203467.1
FARX01339527.1
ODGO01505241.1
FARN01340557.1
NKQP01002126.1
AFSP02245664.1
AFSP02252031.1
ADDD02134122.1
LGRI01046352.1
JRKL01159863.1
FASS01269054.1
JRKL01166279.1
NIUS010788432.1
NIUS011633527.1
PEQF01002932.1
PEQF01024172.1
QPHW01001692.1
PEQF01004481.1
CBTL0105390717.1
CBTL0109760687.1
LBLN01098916.1
PDMP01007288.1
FARV01270430.1
FARV01242959.1
FASQ01273021.1
FASQ01273971.1
PRDE01103752.1
PRDE01131167.1
PRDE01138369.1
PRDE01164598.1
PRDE01080752.1
PRDE01073085.1
PRDE01084507.1
PRDE01086338.1
KD362788.1
KD348457.1
KD332365.1
KD402057.1
KD306284.1
CCMK012696587.1
ASPP01029849.1
ASPP01018769.1
BBOV01458159.1
BBOV01517183.1
BBOV01440667.1
BBOV01510069.1
AZRP01046280.1
CCYC010580842.1
MTSM01000409.1
CCMK011342147.1
UTHD01000530.1
ODGO01623321.1
ODGO01609059.1
CBUG010016931.1
ODGO01692214.1
ODGO01621199.1
ODGO01639280.1
ODGO01706044.1
LOLC01007215.1
ODGO01723797.1
UXGB01065792.1
FLTF01012704.1
FAQS01419267.1
CCMK011461436.1
CCMK012785484.1
FAQE01402364.1
FAQE01397876.1
LXGH01266257.1
LXGH01204086.1
CBTL0105810929.1
CBTL0100887588.1
CBTL0103588101.1
CBTL0109655201.1
CBTL0106418046.1
CBTL0108990294.1
CBTL0101132414.1
CBTL0104273477.1
CBTL0105196055.1
CBTL0109839092.1
CBTL0110711614.1
CBTL0102770658.1
FASQ01178305.1
FASQ01277931.1
FASQ01271973.1
FASQ01278147.1
FASQ01277474.1
FAQG01293176.1
FASQ01161071.1
FASQ01161072.1
FASQ01242636.1
FASQ01276009.1
FASQ01258108.1
FARY01333856.1
FAQG01272067.1
FAQG01268327.1
PKGA01061499.1
PKGA01063947.1
PRDE01061076.1
CZLG011154242.1
LBBV01206760.1
FLTD01002225.1
PKGA01128447.1
PKGA01087834.1
LMAV012830927.1
LMAV011025809.1
LMAV010684309.1
LMAV011165687.1
LMAV011775324.1
LMAV010971867.1
LMAV011508602.1
PRDE01204445.1
CAJV01021061.1
FLTD01009027.1
CCYC015233647.1
FLTE01012682.1
FLTD01008237.1
CCMK013088155.1
CBVK0111005610.1
FAQE01395496.1
FAQE01307851.1
FAQE01402620.1
FASH01157244.1
FAQE01384622.1
FAQE01392957.1
FARO01052534.1
FARO01033751.1
FARO01094277.1
FARO01036003.1
FARO01083605.1
FARO01072518.1
FARO01047952.1
FARO01047265.1
FARO01044846.1
FARO01123262.1
FARO01133696.1
FARO01002152.1
LXGH01074467.1
LGRI01052398.1
LGRI01039700.1
CEGH01330537.1
AFSP02278953.1
LOLD01001060.1
NMZO01009627.1
CSTN01001793.1
OEIJ01726276.1
FLTG01023337.1
FLTD01005469.1
FLTG01021413.1
UCOL01035877.1
FLTD01006264.1
AHJF01003191.1
AHJF01004928.1
LNCG01225787.1
LXGH01095366.1
ODGO01608868.1
ODGO01601517.1
FJOJ01000119.1
FUEF01005918.1
FUEF01009793.1
ADDD02082896.1
LYTC01042960.1
LYTC01038199.1
NNCB01010410.1
LBLN01019806.1
LXGH01461108.1
LGJD01072515.1
MATP01014473.1
JWZT01001304.1
PUDQ01000672.1
AZRP01038174.1
LGJD01100372.1
FASB01037320.1
QKKY01000958.1
QLVF01000958.1
ATAC01002189.1
FAQS01379229.1
MATP01003611.1
MATP01014982.1
LGJC01051373.1
ATBX01170439.1
CEGH01004172.1
LOPT01001587.1
CCYC014342269.1
LOPT01001900.1
LOPT01005587.1
ODGO01707807.1
OEIJ01614439.1
ODGO01620798.1
ODGO01629254.1
OEIJ01421095.1
ODGO01712257.1
OEIJ01546200.1
OEIJ01682224.1
FASS01253889.1
FARN01339894.1
FARN01346670.1
FARO01027325.1
FARO01013763.1
FARN01266113.1
CEGH01143450.1
CEGH01170566.1
JXLM01010828.1
JXLM01005075.1
JXLM01004670.1
LK191903.1
LK213246.1
LK257937.1
LPNX010156086.1
LOLC01009816.1
OEIJ01716693.1
ODGO01462806.1
CCMK012924891.1
FLTG01021637.1
PYPZ01000205.1
ODGO01732338.1
CBTL0101723254.1
PRDE01036986.1
LMAV010698359.1
LMAV010186358.1
LMAV010677516.1
UWOF012208352.1
LXGH01468577.1
LXGH01118473.1
LXGH01322449.1
NNCF01086914.1
NNCF01061324.1
NNCF01113382.1
NNCF01086561.1
NNCF01116409.1
NNCF01069981.1
NNCF01064594.1
NNCF01063789.1
NNCF01103573.1
NNCF01077768.1
NNCF01113817.1
NNCF01065459.1
NNCF01101075.1
NNCF01096790.1
NNCF01104613.1
NNCF01096135.1
LBLN01077826.1
LGJC01110258.1
LGJC01071651.1
LGJC01006620.1
KI808142.1
FLTG01018396.1
FLTG01022752.1
FLTF01007280.1
FLTF01009383.1
FLTF01013208.1
FLTF01005258.1
FLTF01013081.1
FLTF01011490.1
FLTF01007475.1
FLTG01016124.1
FLTG01022579.1
FLTF01005878.1
FLTD01003680.1
FLTG01024714.1
FLTD01002304.1
ODGO01686452.1
CAJV01161980.1
JACL01075562.1
JACN01170945.1
LBLN01129061.1
AWGZ01372448.1
CAOK01382611.1
CAOK01067260.1
CAOK01242769.1
CAOK01281974.1
CAOK01505379.1
CAOK01288115.1
CAOK01068285.1
CAOK01490450.1
CAOK01205359.1
CAOK01264668.1
CAOK01339505.1
CAOK01496982.1
CAOK01446317.1
CAOK01242776.1
CAOK01358209.1
CAOK01242774.1
CAOK01280318.1
CAOK01518637.1
CAOK01527973.1
CAOK01516702.1
CAOK01292081.1
CAOK01501172.1
LK280144.1
UVXY01000559.1
CCAG010013697.1
FAQG01093679.1
FARX01417858.1
FARY01378931.1
FARY01408197.1
LVEH01024901.1
AFSP02263766.1
AFSP02263786.1
AFSP02306833.1
AFSP02306940.1
CVMW01010872.1
CVMW01026232.1
CVMW01117279.1
CVMW01104859.1
CVMW01080348.1
QLNR01000211.1
LYGX01000011.1
LYGN01000057.1
LYFV01001038.1
CVMW01000611.1
CVMW01096990.1
CVMW01017966.1
CVMW01133662.1
LYFV01000949.1
LYFV01000635.1
AHJF01033202.1
AJXJ01000928.1
PRDE01088397.1
AJXJ01000425.1
AJXJ01000409.1
CSTQ01004892.1
DS990312.1
DS990358.1
DS990341.1
DS990337.1
BFCN01000284.1
FATA01395764.1
FATA01405288.1
LBLN01041562.1
LBLN01038171.1
MEHO01356611.1
LBLN01095811.1
PJAE01887544.1
FXDZ01018906.1
LGRI01038570.1
FARY01386767.1
FARY01415234.1
FABQ01002433.1
OEIJ01591314.1
PEHR01014195.1
FAQE01285790.1
CCYC014778505.1
CEGH01131209.1
FARY01391880.1
FAQG01270798.1
FAQG01045507.1
FAQG01261361.1
LIAE01002709.1
PRDE01196492.1
MTPI01001665.1
PRDE01011730.1
PRDE01210501.1
CAOK01501590.1
CAOK01436535.1
CAOK01183509.1
CAOK01470300.1
CCYC011334759.1
FARN01327825.1
FARN01316442.1
FARN01318835.1
LGJC01065646.1
FAQE01401025.1
NAGG01004343.1
NAGG01005379.1
FLTF01007546.1
NIVO01004866.1
NIVO01017402.1
NIVO01011043.1
NIVO01043798.1
NIVO01075192.1
NIVO01038533.1
NIVO01041711.1
NIVO01047194.1
PRDE01074541.1
JSZB01061949.1
PRDE01068446.1
PRDE01062227.1
APKU01001169.1
BBOV01477788.1
BBOV01501541.1
CAJW010005474.1
PTJQ01514843.1
PTJP01573094.1
PTJP01454893.1
PTJQ01176753.1
PTJQ01060812.1
PTJP01631961.1
PTJQ01070361.1
PTJQ01053196.1
PTJP01545886.1
PTJQ01099272.1
PTJP01527554.1
PTJQ01210389.1
PTJQ01036182.1
PTJP01081024.1
PTJQ01401150.1
PTJP01439543.1
UCOJ01007938.1
ODGO01514743.1
ODGO01633479.1
ODGO01701701.1
CBTL0105893813.1
AUPI01147428.1
CVRD01054314.1
BBOV01490011.1
OMKT01026550.1
BBOV01520816.1
BBOV01025955.1
BBOV01516416.1
OMKT01038558.1
BBOV01509017.1
BBOV01510890.1
FASB01195593.1
UCOK01005384.1
FASS01221721.1
FASS01267708.1
PTJQ01540640.1
LNCG01071683.1
PTJP01031269.1
CBLZ012158432.1
CBTL0102595763.1
CBUG010010580.1
FARY01423398.1
LYTB01028675.1
LXGH01266301.1
KQ221451.1
OEIJ01619733.1
OEIJ01662514.1
PKGA01069514.1
PKGA01079834.1
CTBL01003983.1
LMAV011560405.1
LMAV012195264.1
LMAV011998024.1
FLTG01016916.1
FLTF01011060.1
AFSP02247051.1
ODGO01631938.1
ODGO01667048.1
ODGO01742706.1
CBUG010023832.1
FNVW02000268.1
CSTN01001203.1
ODGO01611228.1
CAJW012540677.1
ODGO01490411.1
ODGO01607734.1
ODGO01633243.1
ODGO01506682.1
ODGO01587697.1
CCMK012996839.1
CCMK010359526.1
ODGO01447382.1
ODGO01628981.1
ODGO01737035.1
LOQJ01003366.1
CAJV01028545.1
CM000030.3
CAJW010005323.1
CBUG010021954.1
FARY01245351.1
MATU01113228.1
MATU01138108.1
FATI01264208.1
AWGZ01425213.1
CBTL0107867073.1
CBTL0110065594.1
CBTL0103586700.1
CBTL0110014774.1
CBTL0108427359.1
CBTL0102868562.1
BGLW01000040.1
FAQG01257986.1
CVMW01120211.1
CVMW01132612.1
CVMW01108119.1
CVMW01115513.1
CSTQ01002617.1
CBUG010022550.1
CBUG010007202.1
LOLC01001042.1
LOLC01009225.1
CSTQ01000610.1
CSTQ01004858.1
FARO01007927.1
KQ093490.1
AYZY01069602.1
AWUE01003232.1
PTJQ01305951.1
CDFD01034059.1
KQ107133.1
AYZY01084259.1
PRDE01193726.1
AFSP02262238.1
PRDE01080289.1
MATP01006563.1
LMYL01003455.1
LVHJ01038676.1
LVHJ01035921.1
LVHJ01040799.1
LVHJ01028591.1
LVHJ01025822.1
FAQZ01216784.1
FAQZ01291802.1
FAQZ01295353.1
FAQZ01214076.1
FAQZ01112563.1
FAQZ01259186.1
NNCB01004182.1
KQ102096.1
AYZY01078842.1
KQ098581.1
AYZY01075073.1
KQ109808.1
AYZY01087118.1
KQ101881.1
AYZY01078609.1
FAQT01399862.1
FAQT01428921.1
MATU01148712.1
MATU01060762.1
AFSP02264089.1
LNCG01051351.1
CCYC012736858.1
CCMK010688431.1
CCMK012684626.1
CCMK012318142.1
CCMK012130638.1
CCMK012067374.1
CCMK012067373.1
FUEF01020163.1
AZBV01051552.1
QLNR01000112.1
AFSP02263264.1
FLRE01000901.1
CBUG010002480.1
CYRZ010658870.1
FASB01035192.1
CCMK011780752.1
CCMK012313535.1
JHUJ02010445.1
JHUJ02010764.1
JHUJ02010696.1
JRES01001181.1
JHUJ02010585.1
LMAV010015996.1
JHUJ02010923.1
JRES01001251.1
FUEF01008757.1
ODGO01466127.1
MATP01008403.1
CAJX011974408.1
BEWY01018792.1
BEWY01028828.1
CCJR010264053.1
AWGZ01418463.1
AWGZ01421607.1
AWGZ01347129.1
CEGH01372178.1
CEGH01086730.1
CEGH01327266.1
CEGH01247192.1
CBTL0108692229.1
CCMK012696576.1
CCMK012775836.1
CCMK012723719.1
FAQE01388748.1
AFSP02317435.1
FLTE01008880.1
LCTT01022385.1
CEGH01343892.1
CAJV01144961.1
CAJV01003143.1
CAJV012642090.1
CAJV011385036.1
CAJV01017771.1
LGJD01090463.1
CAOK01245276.1
CAOK01480699.1
CAOK01524719.1
CAOK01139638.1
CAOK01367759.1
CAOK01155904.1
CAOK01522018.1
LGJD01100265.1
CAOK01511203.1
CAOK01524073.1
CAOK01231946.1
CAOK01279176.1
CAOK01518840.1
CAOK01521874.1
CAOK01392910.1
CAOK01441456.1
CAOK01236726.1
JABR01117492.1
LGJD01068628.1
KD362786.1
PTJQ01512253.1
CBMN010531242.1
LGRI01096156.1
LGJD01053454.1
UXGB01043858.1
UXGB01013388.1
UXGB01040068.1
CCMK011810797.1
CCMK011709700.1
CCMK012154385.1
CCMK010659981.1
CCMK010659980.1
CCMK012125989.1
ODGO01430847.1
AEGA01005313.1
FARY01200269.1
FAQG01280586.1
FARY01420031.1
CYRZ010581759.1
LM524632.1
KN170954.1
FLTC01005576.1
FLTG01018564.1
GL633677.1
ADDD02113651.1
ADDD02267717.1
ADDD02125547.1
CEGH01264891.1
CEGH01357503.1
CEGH01245910.1
CEGH01240101.1
LIAE01009561.1
PRDE01106151.1
KL774601.1
AUPK01000189.1
LOPT01002342.1
CCMK012314751.1
CCMK012687191.1
AFSP02297880.1
AFSP02311983.1
AJKK01110676.1
AUPI01147640.1
AJKK01094028.1
AUPI01074773.1
AJKK01039403.1
KE558263.1
FAUD01397714.1
LIAE01001978.1
AJKK01049420.1
AJKK01100107.1
FAQS01420496.1
KK091910.1
KK092202.1
UXGB01070915.1
FASH01361686.1
FARY01223802.1
OEIJ01613341.1
OEIJ01633086.1
AHJF01025089.1
CCYC013443703.1
ATCM03088449.1
FARV01248422.1
CVMW01131975.1
CDFK01124591.1
AFSP02311627.1
ASJL01016545.1
ASJN01019893.1
ASJK01093357.1
ADDD02231155.1
PJAD010226360.1
FASB01028797.1
PTEZ01000753.1
PTEZ01001908.1
ANFR01015731.1
CBTL0105596251.1
LBLN01100254.1
LBLN01054646.1
QLPK01008141.1
QOWL01002027.1
KL549107.1
LXGH01324451.1
MEHO01123719.1
AGTT01295067.1
KE116032.1
ODGO01608123.1
OEIJ01715720.1
ODGO01569563.1
CSTQ01002905.1
ODGO01592505.1
LEOU01009741.1
LEOU01013603.1
LVEH01017787.1
LVEH01017788.1
LVEH01017802.1
LVEH01017815.1
NIZD01085252.1
CCMK012998141.1
CCMK012937388.1
ODGO01618650.1
CBUG010005797.1
CBUG010005064.1
ODGO01560719.1
FARV01232669.1
UIGX01061575.1
LIAE01005399.1
LIAE01005353.1
AUUS01000683.1
FAQG01250080.1
FAQG01290989.1
FAQG01287018.1
FASC01360517.1
FARO01073556.1
FARO01129356.1
FASC01316706.1
CBTL0105019504.1
CBTL0110962148.1
LBLN01012121.1
BATV01094229.1
LGJD01048057.1
UXGB01058474.1
LWKS01044508.1
CCMK010418888.1
KB916475.1
FAQS01347263.1
FASG01340724.1
FARB01492875.1
FATI01271948.1
FARV01186260.1
FAQS01362264.1
FASG01093115.1
FNVW02002887.1
LOLC01003258.1
CSTQ01003597.1
OEIJ01722726.1
MLEO01000207.1
ODGO01642489.1
ODGO01639470.1
FXDZ01014267.1
PRDE01141165.1
PRDE01214771.1
PRDE01211916.1
LQIF01005444.1
QMFK01006018.1
KL545616.1
OBIJ01004666.1
KQ218698.1
CEGH01374610.1
CEGH01122040.1
FAQG01240988.1
LGRI01031280.1
FAQG01284582.1
FASQ01276980.1
FASQ01277197.1
FASQ01133978.1
FASQ01275978.1
FASQ01276022.1
FASQ01238141.1
FASQ01275034.1
FASQ01112954.1
UXGB01009623.1
UXGB01025045.1
UXGB01028556.1
UXGC01003413.1
QKMV01113760.1
FAPN01217376.1
CCMK012341218.1
CCMK012598566.1
FASB01012698.1
LGJC01033835.1
LGJC01024409.1
LGJC01020245.1
CCMK010295740.1
CCMK010292038.1
CCMK012950585.1
CCMK012831668.1
CCMK010325801.1
CCMK012763963.1
CCMK012906180.1
CCMK012885579.1
CCMK012885580.1
CCMK010301470.1
CCMK011245581.1
CCMK012717214.1
CCMK012845277.1
CCMK010277322.1
CCMK012655190.1
CCMK012975351.1
CCMK010187755.1
CCMK012286338.1
CCMK012954756.1
CCMK013007252.1
CCMK010331391.1
CCMK012825512.1
CCMK010207451.1
CCMK012727191.1
CCMK012727192.1
CCMK012705321.1
CCMK012837415.1
CCMK012837416.1
CCMK012872259.1
CCMK012829481.1
CCMK012758053.1
CCMK010317236.1
CCMK012833265.1
FUEF01014733.1
FUEF01020402.1
PJAE01861212.1
LGRI01007412.1
CEGH01385663.1
CEGH01105975.1
CEGH01027451.1
CEGH01066400.1
CEGH01345711.1
CEGH01242747.1
CEGH01107368.1
CEGH01203761.1
CEGH01174935.1
CEGH01190655.1
FARN01266854.1
FARO01095444.1
CVMW01105795.1
CVMW01087801.1
CVMW01092597.1
LGJD01102322.1
QNTS01053389.1
QNTS01050974.1
QNTS01041730.1
FARY01261082.1
CBTL0110321501.1
CBTL0108411367.1
PEQF01033675.1
PEQF01016310.1
CBTL0110862964.1
CBTL0110630286.1
LXGH01097263.1
AWGZ01352690.1
LGJC01086050.1
LGJC01007455.1
LXGH01028987.1
LXGH01508378.1
ODGO01719390.1
CBTL0108592870.1
LOQJ01004566.1
AFIE01000175.1
DS480988.1
ODGO01633932.1
ASJN01027600.1
ASJN01024451.1
ASJN01087682.1
ASJN01039709.1
ASJN01094416.1
ASJK01024348.1
ASJN01051198.1
ASJN01018070.1
PRDE01111292.1
LIAE01005181.1
JRKL01152851.1
APKA01327425.1
PEHR01007353.1
QMFH01082593.1
BDGN01022004.1
QOVE01008919.1
QMFH01003603.1
JSUV01070366.1
JSUV01200935.1
JSUV01424373.1
JSUV01401604.1
JSUV01470131.1
JSUV01083666.1
LXGH01279169.1
LGRI01111046.1
FASQ01230697.1
FASQ01120124.1
FASQ01120123.1
FASQ01269213.1
OBIJ01007341.1
AFSP02257580.1
QWWX01002107.1
CEGH01246204.1
LXGH01131090.1
LXGH01080444.1
LXGH01418777.1
CEGH01165483.1
CEGH01028695.1
CEGH01125292.1
LNCG01060797.1
LNCG01183577.1
LNCG01183390.1
LNCG01030905.1
LNCG01057528.1
LNCG01056508.1
LNCG01047236.1
LNCG01129387.1
CAJV01067097.1
LNCG01259634.1
LNCG01221244.1
LNCG01224454.1
LNCG01235089.1
LNCG01134948.1
LNCG01123141.1
LNCG01104630.1
LNCG01214423.1
LNCG01085590.1
LNCG01266104.1
LNCG01260891.1
LNCG01015450.1
LNCG01194663.1
LNCG01145968.1
LNCG01219272.1
LNCG01063612.1
LNCG01137804.1
LNCG01003715.1
LNCG01120509.1
LNCG01148360.1
CAJV01202735.1
LNCG01199559.1
LNCG01130685.1
LNCG01038557.1
LNCG01091762.1
LNCG01142597.1
LNCG01212170.1
LNCG01040583.1
LNCG01200893.1
LNCG01148688.1
LNCG01039342.1
LNCG01003526.1
LNCG01106984.1
LNCG01266730.1
LNCG01033090.1
LNCG01187022.1
LNCG01130458.1
LNCG01145781.1
LNCG01042008.1
LNCG01169323.1
LNCG01138342.1
LNCG01233993.1
LNCG01193603.1
LNCG01256111.1
LNCG01237672.1
LNCG01197491.1
OEJZ01048811.1
LNCG01187105.1
LNCG01188829.1
LNCG01242108.1
LNCG01042041.1
LNCG01256641.1
LNCG01094000.1
LNCG01040574.1
LNCG01072077.1
LNCG01016418.1
LNCG01214983.1
LNCG01249917.1
LNCG01250157.1
LNCG01149956.1
LNCG01063385.1
LNCG01210297.1
LNCG01170031.1
LNCG01123969.1
LNCG01123625.1
LNCG01165235.1
LNCG01178917.1
LNCG01047366.1
AFSA01612854.1
LNCG01077993.1
LNCG01016383.1
LNCG01172311.1
LNCG01216732.1
LNCG01253655.1
LNCG01131601.1
LNCG01058269.1
LNCG01109292.1
LNCG01187189.1
LNCG01216795.1
LNCG01102312.1
LNCG01112174.1
LNCG01066383.1
LNCG01261165.1
LNCG01042643.1
PTJP01016013.1
LNCG01169199.1
LNCG01013699.1
LNCG01007612.1
LNCG01211925.1
LNCG01122971.1
LNCG01003760.1
LNCG01233405.1
LNCG01097191.1
LNCG01115269.1
LNCG01003106.1
LNCG01122000.1
LNCG01096379.1
LNCG01173386.1
LNCG01072901.1
LNCG01216291.1
LNCG01019590.1
LNCG01010886.1
LNCG01074184.1
LNCG01091832.1
LNCG01235266.1
LNCG01234597.1
LNCG01209701.1
LNCG01009359.1
LNCG01118872.1
LNCG01064323.1
LNCG01044687.1
LNCG01181621.1
LNCG01045016.1
LNCG01007160.1
LNCG01209935.1
LNCG01212545.1
LNCG01026754.1
LNCG01187390.1
LNCG01031312.1
LNCG01134910.1
LNCG01074506.1
LNCG01142844.1
LNCG01047538.1
LNCG01125704.1
LNCG01259440.1
LNCG01021330.1
LNCG01067535.1
LNCG01032530.1
LNCG01075120.1
LNCG01257078.1
LNCG01149787.1
LNCG01142834.1
CAJV011667344.1
CAJV01369911.1
NBSK01005849.1
CAJV01302288.1
AFSA01765533.1
CAJV01030737.1
QPHP01000237.1
LTAH01099212.1
FARY01406058.1
FASG01374238.1
CCMK012765527.1
FARX01018061.1
OEIJ01593171.1
KI647409.1
KN168479.1
FASB01007338.1
FASB01029843.1
AFSP02238368.1
AFSP02239708.1
QPIP01000019.1
QYSC01020372.1
CBTL0100133370.1
CBTL0110908090.1
CBTL0110831884.1
CBTL0103628157.1
CBTL0100853254.1
CBTL0101491703.1
CBTL0102276800.1
CBTL0104679264.1
CBTL0110722949.1
OFEX01002690.1
OFEX01002707.1
OFEX01000268.1
OFEX01000269.1
UXGB01048404.1
UXGB01034888.1
UXGC01053364.1
UXGC01068044.1
UXGC01087400.1
UXGC01089418.1
UXGB01024306.1
FARO01088302.1
FARV01088966.1
FARV01261114.1
FARB01496707.1
FARO01161431.1
FARO01161901.1
FARO01108681.1
GG689412.1
AFSP02263532.1
MSRZ01000849.1
HF853952.1
CAKG01000682.1
LGRI01124002.1
LBLN01058027.1
LUXJ01000021.1
CYSQ012397119.1
CZLG011063837.1
CYSQ012812387.1
FARX01405773.1
CCMK013037499.1
CCMK012898308.1
ADDD02074343.1
ADDD02127385.1
CBTL0106862434.1
CBTL0105298732.1
CBTL0102204579.1
CBTL0100108822.1
FASG01358438.1
AEGA01015060.1
AEGA01011706.1
AEGA01004143.1
LOPT01005144.1
CCYC015930601.1
CEGH01313937.1
FAQZ01211069.1
FAQZ01043491.1
FAQZ01219091.1
FAQZ01126460.1
CCMK013016165.1
OFEX01000255.1
OBIJ01007788.1
CBTL0107623342.1
GL579843.1
GL580862.1
FARO01155920.1
BBOV01514020.1
BBOV01492820.1
BBOV01505339.1
MCIT02003717.1
MCIT02069112.1
MCIT02039825.1
LBLN01098578.1
LTAH01086038.1
CAJX011974186.1
JMFU01115336.1
BGNB01000153.1
OEIJ01643665.1
CBTL0102910782.1
JSUV01002820.1
JSUV01343063.1
JSUV01293761.1
JSUV01340484.1
JSUV01427891.1
LGJD01085689.1
CCMK012756865.1
PJAE01845408.1
LTAH01040470.1
CBTL0111485982.1
FASG01363350.1
FASG01371238.1
FARY01416339.1
CAJW010005342.1
CCYC013534016.1
CCYC011669208.1
CCYC010895126.1
LNCG01127232.1
LXGH01376874.1
LXGH01035886.1
LXGH01397529.1
LXGH01524884.1
LXGH01400903.1
LXGH01495435.1
KL545863.1
AAHY01748114.1
BEYV01033012.1
CAJW012544997.1
QQSP01007109.1
AHJF01020022.1
CEGH01125139.1
FASB01012485.1
FASB01243067.1
FARX01419897.1
FARX01419913.1
FARX01419929.1
ODGO01583784.1
EQ097713.1
EQ097729.1
MSBL01009238.1
MSBL01032965.1
BBOV01324158.1
BBOV01269928.1
BBOV01507634.1
BBOV01507087.1
BBOV01501565.1
BBOV01379928.1
BBOV01423769.1
BBOV01435039.1
BBOV01491582.1
BBOV01511321.1
BBOV01365462.1
LOLC01005418.1
ODGO01567124.1
NMZO01009417.1
CCMK012727817.1
QQTR01059534.1
FARY01422503.1
LXGH01066497.1
LBLR01017916.1
OBIJ01004762.1
FVPM01003510.1
FVPM01001305.1
OBIJ01010364.1
LOLC01005383.1
LMVA01099652.1
LMAV011700824.1
LMVA01099657.1
CSTQ01002523.1
QPHH01004595.1
OEIJ01662820.1
LALH01000225.1
ODGO01696960.1
LXGH01222582.1
LXGH01379798.1
LXGH01169313.1
PTEZ01001380.1
PTEZ01002276.1
PTEZ01002953.1
ADDD02153055.1
CAJV01015281.1
ODGO01681005.1
ODGO01723850.1
CAJW011525979.1
CBUG010004714.1
ODGO01741912.1
UCOL01035327.1
UCOL01034789.1
FASI01231920.1
FAQE01259143.1
LTAH01023978.1
LTAH01015960.1
FARO01134602.1
PRDE01152769.1
CAJV01062678.1
CAJV01199545.1
CAJV01069854.1
AAHY01777943.1
AAHY01766076.1
AAHY01780262.1
DS072036.1
FXEC01017904.1
KE116940.1
KE111664.1
CCMK010168854.1
NNCB01008959.1
OEIJ01507253.1
NKXL01349787.1
FAQG01185395.1
LXGH01417335.1
CVMW01016105.1
KD372869.1
FARV01150666.1
AFSP02245821.1
MPGL01001295.1
PRDE01143988.1
FAUD01389829.1
NNCF01078399.1
FATA01401376.1
FAUD01387130.1
LYFN01000906.1
LYFN01000023.1
LYFN01002234.1
LYFN01001138.1
AFSA01847104.1
KE727017.1
NHZQ01000127.1
LXGH01417588.1
FAMN01000610.1
AFSP02312557.1
LOLD01000349.1
MWMC01021862.1
KL546214.1
LNSY01313274.1
KL551898.1
UUGM01000002.1
NESX01073748.1
LNSY01301753.1
KL550105.1
BEWY01009635.1
BEWY01022869.1
BEWY01011031.1
FARO01024957.1
FARN01078758.1
FARN01314445.1
FARN01339482.1
FARN01346212.1
FARO01076023.1
FAQE01396320.1
FAQE01400406.1
FAQT01429931.1
FAQS01138882.1
FARV01245163.1
NNCF01073607.1
AJXJ01000273.1
AJXJ01000779.1
OFAD01117236.1
FARV01090066.1
FASG01123612.1
FATI01271461.1
FAQS01344438.1
LVEH01016217.1
LVEH01016218.1
FARY01288478.1
FARY01397613.1
FATZ01279736.1
FARY01372874.1
FARY01393701.1
FARV01219314.1
PRDE01134303.1
QGQP01005806.1
PRDE01122811.1
QGQP01006099.1
FLTF01013313.1
LBLN01089626.1
LBLN01100969.1
PTJQ01448778.1
CCJR011472163.1
PTJQ01254484.1
JSUV01389896.1
JSUV01063829.1
JSUV01102667.1
JSUV01205663.1
JSUV01053095.1
LNCG01067819.1
LNCG01100635.1
LNCG01102072.1
LNCG01079062.1
LNCG01023654.1
LNCG01149172.1
LNCG01178044.1
LNCG01146520.1
LNCG01144919.1
LNCG01205233.1
CAOK01307194.1
CAOK01259371.1
CAOK01491572.1
CAOK01408641.1
CAOK01194114.1
CAOK01359419.1
CAOK01060154.1
LBLN01064168.1
UWOF012217181.1
FLTG01027951.1
FLTE01006833.1
FLTE01009765.1
FLTD01005490.1
FLTD01006127.1
FLTG01027956.1
FLTE01006097.1
FLTF01007740.1
FLTE01009187.1
FLTE01010548.1
FLTE01011312.1
FLTD01008512.1
FLTD01009777.1
FLTD01003887.1
FLTD01009679.1
FLTG01010540.1
FLTE01010680.1
UXGB01021673.1
CCYC011534435.1
UWOG012679087.1
UWOG012610889.1
LMVA01099932.1
MAMN01016138.1
MAMN01018053.1
EQ990408.1
KD161232.1
DOVA01000121.1
JSZB01062322.1
QJTY01000189.1
QJTZ01001121.1
PRDE01140210.1
OBIJ01003661.1
CCMK012360331.1
CCJR010101737.1
LYTE01047356.1
UXGB01050298.1
NHTM01023767.1
MQQT01000910.1
PTJP01192736.1
LOPT01004888.1
LXGH01043841.1
AFSP02252764.1
AFSP02262007.1
CBLZ010017006.1
CAJW010014211.1
NKQP01001847.1
AFSP02288624.1
AFSP02282037.1
CAJW012230705.1
NKQP01000563.1
PRDE01189622.1
AFSP02297586.1
AFSP02235275.1
AFSP02267425.1
AFSP02278786.1
FATA01403885.1
LXGH01276334.1
PRDE01049130.1
LBLN01054952.1
CCYC012305742.1
AZRP01039461.1
CYRZ010269718.1
CYRZ011173818.1
CEGH01269936.1
CEGH01125536.1
CEGH01071740.1
CEGH01183926.1
NESX01079268.1
LFIV01000807.1
FASJ01335379.1
FAQS01327865.1
FASG01341805.1
FATI01210564.1
FARP01098164.1
FARP01098163.1
FAQS01328052.1
FARV01254836.1
FAQS01328070.1
PRDE01202500.1
FASG01103400.1
FARP01262865.1
MCIT02053669.1
MCIT02004669.1
MCIT02045813.1
MCIT02016692.1
MCIT02004243.1
MCIT02010898.1
MCIT02045511.1
MCIT02034956.1
MCIT02023249.1
MCIT02028528.1
MCIT02026571.1
MCIT02042451.1
MCIT02060302.1
MCIT02071632.1
MCIT02076163.1
MCIT02029154.1
MCIT02074200.1
MCIT02076794.1
MCIT02037085.1
MCIT02083866.1
MCIT02031725.1
MCIT02083079.1
MCIT02071122.1
MCIT02044397.1
MCIT02047491.1
MCIT02071483.1
MCIT02006120.1
MCIT02025653.1
MCIT02004601.1
MCIT02012274.1
MCIT02068511.1
MCIT02076809.1
MCIT02068738.1
MCIT02043395.1
MCIT02075113.1
MCIT02020647.1
PTJP01587829.1
MCIT02069007.1
MCIT02041251.1
MCIT02033316.1
MCIT02015903.1
MCIT02045870.1
PTJP01320817.1
MCIT02009321.1
MCIT02084515.1
MCIT02005750.1
MCIT02004187.1
MCIT02003491.1
MCIT02076626.1
MCIT02081376.1
MCIT02003982.1
MCIT02028121.1
MCIT02042503.1
MCIT02074434.1
MCIT02003604.1
MCIT02036242.1
MCIT02039052.1
MCIT02029579.1
MCIT02067244.1
MCIT02007724.1
FARB01500747.1
FARV01260120.1
FASG01372069.1
FARB01500792.1
FASG01335575.1
FAUG01298601.1
FARV01263171.1
FARB01502879.1
FASG01158656.1
FAQS01374454.1
FARV01263184.1
PTEZ01001387.1
JXWP01001799.1
JXWP01001006.1
PTEZ01001810.1
PTEZ01002295.1
PTEZ01003144.1
PTEZ01004232.1
PTEZ01004617.1
PTEZ01007709.1
PTEZ01007710.1
PTEZ01007712.1
PTEZ01007716.1
PTEZ01008063.1
LGRI01086597.1
JSYW01009145.1
LBLR01016917.1
ODGO01705137.1
ODGO01552668.1
FAQT01429860.1
FARY01371899.1
FAQG01129653.1
FAQG01260715.1
FAQC01394012.1
FAQG01225649.1
FARN01303841.1
FLTC01004549.1
MTTA01044493.1
LXGH01298100.1
LBLN01044357.1
LBLN01044349.1
OENK01007838.1
OEOC01082682.1
FAQT01427830.1
FATI01241423.1
FAUB01279787.1
FAQT01427953.1
FATI01271213.1
OFEX01001360.1
CEGH01178527.1
CEGH01373609.1
CEGH01247000.1
CEGH01059529.1
FATA01398362.1
CCMK012271880.1
UWOF012208235.1
FLTC01005827.1
FARO01166632.1
FARO01053030.1
LBLN01002383.1
LGJD01079088.1
LGRI01015094.1
ADDD02197222.1
ADDD02223714.1
LVEH01060009.1
FARO01187067.1
FARO01061364.1
FARO01025018.1
FARB01502516.1
FARO01056169.1
PRDE01137437.1
LNCG01063677.1
LNCG01072411.1
LNCG01105251.1
LNCG01201409.1
LNCG01256155.1
LNCG01044235.1
LNCG01260152.1
LNCG01063227.1
GL497100.1
CAOK01110393.1
CAOK01469756.1
CAOK01504763.1
CAOK01048889.1
LJPK01000985.1
UCWB01116148.1
FAQF01263601.1
QOUH01097547.1
LXJT01021361.1
NIIR01000115.1
NIIS01000030.1
NIIN01000115.1
NIIP01000034.1
NIIU01000054.1
OMKT01021592.1
BBOV01475894.1
BBOV01513436.1
LYFV01000338.1
PTEZ01001071.1
PTEZ01001286.1
PTEZ01002286.1
PTEZ01007023.1
PTEZ01006038.1
PTEZ01006290.1
PTEZ01006291.1
PTEZ01006292.1
BEYV01033688.1
CCMK013080254.1
FXDY01007241.1
JPKZ01000284.1
JPKZ01005026.1
JPKZ01009360.1
JPKZ01006089.1
JPKZ01006494.1
FXED01000243.1
FXED01000339.1
FXED01000483.1
FAQS01403600.1
CAJX010028246.1
LBLN01069891.1
ASJK01025103.1
ASJK01003449.1
ASJN01046220.1
AWGZ01420858.1
AWGZ01414183.1
AWGZ01355098.1
LYFM01000022.1
LYFM01000149.1
LYFQ01000149.1
LXGH01039830.1
LXGH01342530.1
LXGH01442010.1
CAOK01349334.1
CAOK01228573.1
CAOK01503910.1
CAOK01355740.1
CAOK01531522.1
CAOK01452407.1
CAOK01069375.1
CAOK01497135.1
CAOK01506950.1
LGJD01087278.1
CAOK01509484.1
CAOK01508888.1
CAOK01284989.1
CAOK01529729.1
CAOK01301016.1
CAOK01124375.1
AAHY01777453.1
AAHY01780564.1
AAHY01777271.1
AAHY01767870.1
AAHY01777474.1
AAHY01768716.1
AAHY01780491.1
MEHO01369807.1
LGRI01017407.1
LXGH01403516.1
LK196835.1
CVRD01068159.1
PRDE01146518.1
AGCT01017790.1
AFSP02262807.1
AGCT01055186.1
LYTB01026645.1
PDMO01003051.1
CAJX010020267.1
MATP01014884.1
CAJX010029515.1
LBLR01002966.1
LBLR01002751.1
LBLR01020383.1
LBLR01002977.1
LBLR01010634.1
LBLR01008033.1
LGRI01016720.1
LGRI01107827.1
LGJD01085969.1
LGRI01000633.1
CVRD01091209.1
QLPK01007861.1
KL547685.1
KL558832.1
CCOE01005889.1
KL556814.1
KL554120.1
KL548018.1
PTJQ01067337.1
PTJQ01201036.1
CCJR011261684.1
PTJQ01201087.1
CCJR010018158.1
KD013402.1
FAQC01384570.1
FAQG01193800.1
FAQC01220090.1
FAQG01288501.1
AGCT01038398.1
LMVA01100597.1
LMAV010883957.1
LMAV012486410.1
LMAV011054030.1
LMAV012185701.1
LMVA01098281.1
LMAV010730074.1
LMAV011386052.1
LMVA01097756.1
FAQE01229906.1
FLTE01005501.1
CAJV01064633.1
LNCG01189193.1
PTJP01249420.1
PTJP01581648.1
LNCG01082816.1
CAJV01396870.1
LNCG01244135.1
FARP01273635.1
FAQS01363050.1
FASG01330121.1
FARV01208715.1
JXPO01142988.1
FARR01290235.1
FASB01212243.1
FARO01008672.1
FASA01318041.1
FASI01195520.1
FARA01322701.1
FARP01142490.1
PTJQ01007424.1
PTJQ01325323.1
PTEZ01002826.1
PTEZ01007496.1
AHJF01016924.1
LBLR01020764.1
ABPN01029652.1
EQ227377.1
KB097562.1
EQ225893.1
ABPN01036566.1
AWGZ01424817.1
LK306676.1
OEIJ01724830.1
NESX01067947.1
KL544915.1
LGJC01088591.1
KK092051.1
KK092300.1
AHJF01007386.1
LMAV010297981.1
KL557154.1
KL557778.1
AHJF01016489.1
LGRI01060326.1
LXGH01076713.1
LGJD01083935.1
LGJD01100119.1
FASA01308077.1
QMFK01007333.1
CEGH01337055.1
LXGH01430376.1
LXGH01520728.1
PRDE01123991.1
OBLE01000980.1
LMAV012140189.1
CEGH01270393.1
LGJC01096049.1
LGJC01057116.1
LXGH01309496.1
LGJC01071957.1
LXGH01309497.1
LBLN01053818.1
LXGH01309630.1
LXGH01112161.1
CBTL0108350963.1
ABKV01145223.1
LVIX01000366.1
AMCX01000189.1
JTFK01001564.1
LVIX01000365.1
AMCX01000158.1
JTFK01001569.1
LK148270.1
AWGZ01351847.1
ODGO01712566.1
ODGO01390945.1
CBUG010017413.1
CBUG010010715.1
AEHI01035796.1
AEHI01032981.1
FUEF01009560.1
AEHI01035059.1
OFEX01000419.1
OFEX01000600.1
QYSC01117305.1
CCYC012176468.1
CEGH01064816.1
CEGH01029619.1
CEGH01265307.1
LXGH01216991.1
LXGH01432477.1
LXGH01388045.1
LXGH01425671.1
LXGH01486591.1
PJAD011128149.1
LXGH01162634.1
LXGH01278383.1
KD234057.1
LXGH01176932.1
KD002643.1
LXGH01239941.1
LXGH01299690.1
LXGH01262079.1
KD014596.1
LXGH01227932.1
LXGH01378469.1
LXGH01479712.1
LXGH01336100.1
CCMK012964767.1
CCMK012109062.1
CCMK011273564.1
AJKK01035993.1
CCMK012906087.1
CCMK013032239.1
CCMK012776400.1
CCMK012758049.1
CCMK010309359.1
FAQG01283754.1
FAQG01292143.1
FAUB01278419.1
JXPO01140102.1
FAQG01294578.1
FAUB01231196.1
FAUB01278987.1
FAQG01283846.1
FAUB01273173.1
FAQG01289475.1
LXGH01200456.1
LXGH01074668.1
LXGH01077520.1
LXGH01348158.1
LXGH01119341.1
LXGH01493733.1
LXGH01495652.1
LXGH01235502.1
LXGH01312244.1
AHJF01022592.1
CEGH01340585.1
CEGH01187464.1
CEGH01243583.1
MCIT02052047.1
AYOE01096807.1
MCIT02064724.1
QWYZ01000432.1
QLPK01012401.1
LK320252.1
ODGO01545941.1
CAOK01210954.1
CAOK01483078.1
CAOK01400151.1
CAOK01474950.1
CAOK01222900.1
FVPM01004780.1
FVPM01003917.1
FVPM01004903.1
FACE01002873.1
LLXH01009327.1
LLXH01003890.1
CTBL01003806.1
CTBL01001480.1
CEGH01381957.1
CEGH01384879.1
CEGH01052917.1
LIAE01002594.1
KE116042.1
BABP01085318.1
JPFL01001206.1
JPFL01001081.1
CEGH01281364.1
CEGH01360975.1
CEGH01193549.1
NESX01079600.1
PRDE01048766.1
QQTR01135579.1
AFSP02252416.1
AFSP02287495.1
PRDE01146587.1
MCFN01026687.1
OBIJ01008896.1
OBIJ01004305.1
BBOV01359721.1
BBOV01521884.1
LXGH01201814.1
LXGH01485746.1
AHJF01008823.1
LXGH01351302.1
LXGH01423873.1
LXGH01087751.1
LBLN01073199.1
LXGH01244055.1
LXGH01006212.1
LXGH01503613.1
AHJF01031896.1
NNCB01001265.1
CCYC015527256.1
CCYC011484913.1
CCYC014193741.1
CCYC010318811.1
AWGZ01424000.1
ODGO01407857.1
ODGO01681629.1
ODGO01697453.1
ODGO01668121.1
PRDE01012559.1
PRDE01125348.1
AFSP02247636.1
LMAV011409226.1
JRKL01121437.1
QZLG01014077.1
AWGZ01426957.1
PTJQ01446911.1
CCJR010003416.1
KD041542.1
CCJR010001940.1
CAJW010035500.1
PTJQ01514319.1
CCJR010012528.1
LBLN01088426.1
LBLN01089630.1
LBLN01090426.1
PRDE01069636.1
UIGX01011791.1
CAJX010051836.1
CBTL0103773415.1
JXPA01005576.1
JPKZ01004201.1
AHJF01014694.1
BBOV01358900.1
BBOV01519126.1
CCMK011964605.1
CCMK012471218.1
CCMK012347223.1
CEGH01009842.1
PDMO01000873.1
PDMO01002101.1
PDMO01003010.1
ATCM03090628.1
ATCM03091519.1
ATCM03087517.1
KL544799.1
FLTF01003098.1
FLTF01010623.1
FLTD01002559.1
FLTF01005158.1
FLTF01003355.1
FLTD01003436.1
FLTF01006174.1
FLTG01023539.1
FLTF01004444.1
CCYC011642608.1
UXGB01047096.1
JXLM01006734.1
JXLM01004957.1
JXLM01010635.1
JXLM01013279.1
JXLM01006555.1
JXLM01013848.1
JXLM01014176.1
LBLN01068879.1
ODGO01727222.1
CAJX010056800.1
OEIJ01645476.1
CCMK010679078.1
CCMK011843536.1
JXOS01043790.1
LGJD01090217.1
LGJC01080933.1
LXGH01443579.1
AHHD01001413.1
FASG01232656.1
OEIJ01754231.1
PTJQ01517877.1
KD207758.1
KB097603.1
ABPN01007639.1
NHTU01116787.1
NHTU01105861.1
LPNX010588164.1
ODGO01666732.1
ODGO01694466.1
ODGO01419818.1
ODGO01730319.1
ODGO01568902.1
LOLC01002846.1
ODGO01702543.1
RJWE01000283.1
RJWE01000343.1
RJWE01000297.1
MBQA01000053.1
FAQE01365118.1
ADDD02077363.1
ADDD02285619.1
OEIJ01459659.1
LMAV010431449.1
LMAV011776562.1
LMAV010290504.1
LMAV011228275.1
LMVA01099378.1
AFSP02232667.1
LYTD01038349.1
FARY01423726.1
ADDD02113036.1
FASG01375682.1
FAUD01298309.1
NKXL01088880.1
BABP01075405.1
PKGA01059105.1
LVXS01060644.1
OEIJ01500729.1
KL546772.1
OEIJ01692898.1
OEIJ01698401.1
AFSP02269027.1
FAUB01278099.1
HG404357.1
FAQE01314429.1
AAHY01772643.1
AHJF01009978.1
CAOK01124521.1
CAOK01523443.1
CAOK01401969.1
CAOK01499530.1
LBLR01003327.1
LBLR01006798.1
LBLR01019067.1
LBLR01018298.1
LBLR01000796.1
LBLR01018996.1
LBLR01017798.1
LBLR01011732.1
LBLR01002303.1
LBLR01018552.1
LBLR01002002.1
ODGO01571846.1
CBUG010009601.1
ODGO01498000.1
FXDS01000752.1
FAUD01236989.1
FARP01309786.1
FASG01117586.1
FASB01044755.1
FLTE01007444.1
PRDE01151632.1
PRDE01162920.1
PRDE01140198.1
CCMK013002564.1
CCMK011205743.1
CCMK012978362.1
CCMK012966072.1
CCMK012848506.1
PRDE01206471.1
AFSP02307532.1
LXGH01412045.1
ODGO01553970.1
LVEH01006366.1
LVEH01006367.1
LVEH01006369.1
LVEH01006421.1
LVEH01007887.1
CBUG010009071.1
KK037398.1
NNCB01012725.1
NNCB01005477.1
KK037466.1
KK037692.1
KK037596.1
CCMK011625120.1
CCMK012747550.1
FATA01402253.1
FARX01339642.1
NNCF01087164.1
FATA01403711.1
NNCF01063001.1
FATA01405275.1
FAUD01398949.1
FAQG01271379.1
FATA01397394.1
CCYC010103086.1
CCYC013158378.1
CCYC016551169.1
CCYC011231024.1
CCYC011510406.1
CCYC010787720.1
AWWQ01000016.1
LXGH01136999.1
PRDE01064159.1
PRDE01032898.1
PRDE01079851.1
PRDE01000040.1
PRDE01213213.1
PRDE01073491.1
PRDE01208127.1
PRDE01035464.1
AGTT01296812.1
QFFO01000708.1
LMAV010213145.1
CEGH01363500.1
DF235379.1
CVMW01089795.1
AWGZ01347792.1
LK268978.1
LK122818.1
LK277487.1
ODGO01680626.1
ODGO01553000.1
ODGO01586329.1
LOLC01009137.1
LK197611.1
FAMN01001209.1
CTBL01004240.1
LCTT01021664.1
FAFB01001921.1
FAMN01001983.1
FKJQ01000385.1
LK189566.1
LK280554.1
LK116698.1
LK244100.1
CSTQ01003300.1
CSTQ01000762.1
ODGO01692040.1
ODGO01625439.1
ODGO01728531.1
ODGO01264707.1
FLZI01000906.1
CBUG010021079.1
AUPI01041612.1
AUPI01130564.1
LXGH01450925.1
LXGH01023398.1
LBLN01003639.1
AWUE01004199.1
AWUE01003277.1
AWUE01011047.1
AWUE01002787.1
AWUE01003808.1
AWUE01005262.1
FARV01271221.1
AWUE01003750.1
AWUE01003514.1
JSUV01021524.1
CVLX01032985.1
CVLX01038180.1
CVLX01038683.1
PKGA01042044.1
PKGA01087919.1
PKGA01130898.1
PKGA01078137.1
PKGA01010587.1
PKGA01129889.1
PKGA01060507.1
PKGA01070868.1
PKGA01130679.1
PKGA01086627.1
PKGA01128044.1
FARY01053197.1
NIZD01042628.1
NIVO01017185.1
KQ986060.1
KQ986106.1
LBLR01003200.1
LBLR01010446.1
LBLR01021029.1
LBLR01007528.1
LBLR01016193.1
LBLR01010450.1
KD283195.1
AFSP02317817.1
KD316552.1
KD449546.1
KD428782.1
LGJC01028898.1
LD125026.1
LD257502.1
KD167727.1
MEHO01376497.1
MEHO01523311.1
DS482532.1
DS481374.1
FUEF01013789.1
AFSP02264347.1
QEOY01078506.1
LXGH01155108.1
FASB01299871.1
FASB01105094.1
FASB01087582.1
FASB01087504.1
OEIJ01557764.1
OEIJ01559908.1
OEIJ01542505.1
OEIJ01696129.1
FARV01239551.1
PTEZ01002917.1
FLTG01023930.1
MEHO01597520.1
CAOK01218037.1
GL930703.1
CAOK01064925.1
CAOK01065864.1
CAOK01159833.1
LGJD01071847.1
LBLR01007968.1
LBLR01018666.1
LBLN01021628.1
LBLN01021645.1
LBLN01052343.1
LBLN01038547.1
LBLN01064312.1
FREJ01000222.1
FRYA01000222.1
CYSQ012839254.1
FAQT01421303.1
FXDY01005562.1
FUEF01019867.1
ASJN01006043.1
ASJN01087227.1
ADBW01010300.1
FAQE01403243.1
LNCG01123560.1
LNCG01141065.1
LNCG01204532.1
LNCG01146796.1
LNCG01024495.1
LNCG01144514.1
LNCG01122930.1
LNCG01011266.1
LNCG01009029.1
MTTA01037253.1
PTJQ01414840.1
PTJQ01249643.1
CBLZ012157594.1
CVMW01000836.1
LXGH01232081.1
LXGH01262109.1
AWGZ01387193.1
CAOK01531372.1
CAOK01510771.1
CAOK01498118.1
CAOK01516479.1
CAOK01348773.1
CAOK01069299.1
CAOK01221130.1
LBLR01018331.1
LBLR01015614.1
FVPM01001804.1
FVPM01001622.1
OBIJ01001896.1
OBIJ01002777.1
OBIJ01000367.1
OBIJ01010697.1
FVPM01002395.1
OBIJ01001412.1
OBIJ01005719.1
FVPM01001409.1
OBIJ01002762.1
FVPM01001216.1
CAOK01047149.1
CAOK01504939.1
CAOK01364420.1
CAOK01222036.1
CAOK01420422.1
CAOK01506386.1
CAOK01537135.1
CAOK01492172.1
CAOK01166560.1
MWMC01023086.1
NESX01071110.1
LNSY01308295.1
KL553526.1
FAQE01400931.1
FAQT01429626.1
PRDE01047668.1
CVMW01137334.1
CVMW01129112.1
CVMW01138142.1
NIZD01062752.1
LGRI01122707.1
AANU01077806.1
JSUE03077852.1
JSUE03078049.1
ODGO01644926.1
PRDE01163357.1
AYEL01005387.1
FXDY01004867.1
AFSA01762624.1
CAJV01056962.1
CAJV01179592.1
LNCG01110732.1
LNCG01149548.1
KL552337.1
FARY01345670.1
FAQG01202204.1
AXZU02086361.1
ATCM03089976.1
ATCM03090029.1
OEIJ01740242.1
OEIJ01685698.1
FASI01321026.1
CEGH01087246.1
MCIT02002389.1
PTJP01085092.1
MCIT02039773.1
MCIT02072025.1
PYFS01004468.1
PYFS01002515.1
PYFS01000670.1
CAJV011668823.1
AFSA01513473.1
CAJV01063672.1
PTJP01290234.1
PTJP01457375.1
PTJQ01029944.1
PTJQ01403412.1
PTJQ01282075.1
PTJP01374178.1
PTJP01303673.1
AWGZ01417652.1
LTAH01070504.1
CEGH01169294.1
CAJX010051426.1
KE632879.1
AFSP02287673.1
FARV01251187.1
FASG01312001.1
FAQZ01276859.1
FAQZ01116720.1
FAQZ01182396.1
BDGN01026283.1
OEIJ01649991.1
JZKD01S0434340.1
BBOV01513004.1
OEIJ01633171.1
OEIJ01642014.1
FARV01243154.1
AHJF01020077.1
MCIT02024450.1
MCIT02083986.1
MCIT02075474.1
FRYB01000121.1
FREK01000121.1
AHJF01023286.1
LMVA01101674.1
LXGH01226022.1
LXGH01513019.1
OBIJ01003058.1
LTAH01079538.1
LTAH01049506.1
PJAE01894388.1
CEGH01338527.1
LBLN01035231.1
LGJD01080476.1
LBLN01049931.1
LNCG01134765.1
LNCG01031207.1
LNCG01170887.1
LNCG01017782.1
LNCG01161789.1
LNCG01180842.1
LNCG01219446.1
AWGZ01372817.1
KE910319.1
FAQC01380700.1
FASG01296364.1
FAUB01257412.1
FAQC01389976.1
FASG01221702.1
FASG01349822.1
FASG01207313.1
FAQC01354256.1
FASG01053943.1
FASG01148736.1
FAQC01394773.1
FASG01280756.1
FASG01305138.1
FASG01322003.1
FASG01354771.1
FARB01444129.1
FARB01494762.1
FASO01351925.1
FARB01379174.1
FASG01345953.1
FAUB01278518.1
MINJ01096872.1
MINJ01070042.1
FAUG01215594.1
FAUG01170263.1
FAQT01427779.1
FAQC01397048.1
FAQC01380033.1
FAQC01190894.1
FASJ01244136.1
FASH01365671.1
FASG01314693.1
FASG01289390.1
FASG01071698.1
FASJ01338004.1
FASG01264447.1
FASG01095773.1
FASG01254311.1
FASG01186641.1
FASG01162842.1
FARX01235152.1
FARB01432276.1
FARB01387493.1
FARB01500584.1
FARB01387494.1
FARB01491969.1
FARB01486528.1
FARB01499343.1
FARB01470865.1
FASO01280490.1
FASO01280491.1
FASO01245682.1
FASO01099671.1
FASO01291712.1
FASO01291713.1
FASO01296399.1
FASO01343023.1
FAQC01306382.1
FASG01065789.1
FAUB01260544.1
FAUB01277356.1
FASG01158218.1
FARB01499342.1
FASO01285798.1
JXPO01137442.1
FARX01149925.1
FARY01029125.1
FASG01207384.1
FARB01445186.1
FARB01481023.1
FASJ01245459.1
FASG01094693.1
MPKX01080541.1
FAQG01283505.1
FASS01050238.1
FASC01310321.1
FAUG01292932.1
CAOK01116633.1
CAOK01124970.1
CAOK01358621.1
CAOK01240515.1
CAOK01067865.1
CAOK01256222.1
FASC01350341.1
LXGH01208477.1
PRDE01066841.1
LBLN01091028.1
LBLN01094275.1
LBLN01046908.1
LBLN01107752.1
LBLN01093087.1
LBLN01078298.1
AFSP02239524.1
AFSP02229630.1
AJKK01119230.1
AUPI01125239.1
LTAH01064995.1
UXGB01061257.1
FASG01317557.1
CBTL0105893131.1
CBTL0107319461.1
PEQF01037518.1
CBTL0110831607.1
CBTL0110907469.1
PEQF01010451.1
CBTL0110552586.1
FLZK01000423.1
LGJC01107115.1
LXGH01455329.1
CEGH01300642.1
CVMW01012878.1
FASB01055224.1
CCYC016663489.1
CCYC010254532.1
CCYC015429613.1
CCYC015025797.1
CVRD01020624.1
CVRD01050291.1
LUVX01011521.1
LUVX01009379.1
LUVX01025444.1
LUVX01049853.1
LUVX01050471.1
LUVX01060610.1
LUVX01004904.1
LUVX01017535.1
LUVX01021857.1
PRDE01067126.1
PRDE01067136.1
PRDE01067178.1
CBUG010017046.1
CBUG010005105.1
CBUG010003103.1
MPKX01033425.1
FLTG01004202.1
LMZG01037148.1
AWGZ01415578.1
ODGO01591161.1
LMBJ01000291.1
ODGO01482979.1
PRDE01099344.1
PRDE01137156.1
FASB01012784.1
FASB01023973.1
FASB01125528.1
FASB01036532.1
LGJD01102899.1
FLTG01022739.1
FLTG01028130.1
KN816592.1
LNCG01113487.1
LNCG01125610.1
LNCG01097979.1
LNCG01125181.1
LNCG01154183.1
LNCG01016377.1
LNCG01198726.1
PTJP01525255.1
LNCG01090218.1
CAOK01362934.1
CAOK01412040.1
CAOK01489036.1
CAOK01383555.1
CAOK01065591.1
CAOK01510980.1
LXGH01512908.1
LXGH01281176.1
LXGH01253919.1
KD338749.1
KD407127.1
MEHO01589645.1
NQTR01000036.1
ODGO01719071.1
LGJD01051623.1
LXGH01290782.1
OEIJ01756047.1
ODGO01254095.1
CZLG010989436.1
CZLG011265235.1
CZLG011047497.1
CZLG011095030.1
CZLG011256810.1
CZLG011132908.1
CZLG013303539.1
CZLG011210914.1
FAQC01393695.1
FAQG01273967.1
FAQG01195426.1
FAQC01382582.1
AFSP02285979.1
FASB01000965.1
LGJD01089833.1
FXDT01004407.1
FXDS01002688.1
FXEC01015787.1
FXDZ01018315.1
FXDZ01017761.1
FXDW01004108.1
FXDQ01001394.1
FXDS01005599.1
FXDZ01013458.1
LUVX01000255.1
LUVX01023310.1
LUVX01060792.1
LUVX01007350.1
LUVX01049799.1
LUVX01036818.1
AQOJ01000244.1
AQOK01000093.1
AQOI01000394.1
NNCF01058580.1
NNCF01085587.1
CAJX010005983.1
CAJX010050804.1
MATP01010670.1
LGJC01002587.1
LYHC01000107.1
PKGA01086465.1
QVOL01008082.1
CAJX010835669.1
FARO01016450.1
CAJV01062107.1
CAJV01229985.1
CAJV01296993.1
FAQE01401472.1
FASG01268413.1
LBLN01050473.1
FASH01343417.1
LBLN01052792.1
LLWS01023852.1
JPTV01207945.1
MCIT02037107.1
MCIT02077632.1
MCIT02032258.1
BEYV01064750.1
QMBO01001463.1
LGJC01075500.1
PJAE01858029.1
PJAE01275212.1
PJAE01902978.1
FARY01427261.1
FAQG01281902.1
FAQG01206428.1
QQTR01066841.1
QQTR01066854.1
QQTR01069114.1
QQTR01069154.1
QFPU01000241.1
LXGH01111489.1
LXGH01098160.1
LYJL01000221.1
FARO01065765.1
FASS01257202.1
LNCG01201142.1
LNCG01231253.1
LNCG01128634.1
LNCG01265659.1
CAJV01067199.1
LNCG01050318.1
OEJZ01054695.1
LNCG01112284.1
MCBR01017116.1
KD364237.1
NCTC01001397.1
LNCG01162546.1
LNCG01193251.1
PTJP01029058.1
LSYY01000101.1
FMKF01000032.1
LRUH01000090.1
FARV01077131.1
ODGO01575712.1
OEIJ01684986.1
LOQJ01002611.1
BBOV01516935.1
LK112672.1
FXDW01001241.1
FXDZ01018254.1
FXDT01002043.1
AFSP02225649.1
CBUG010012218.1
OEIJ01517554.1
CVNO01001361.1
FARY01335899.1
LYTE01048107.1
UXGB01057987.1
FARY01361187.1
FAUD01384738.1
NKXL01139162.1
FASG01366124.1
PRDE01118391.1
PRDE01074866.1
PRDE01082167.1
AYEL01054036.1
FAQT01422491.1
FAQT01427349.1
FAQT01426160.1
FAQT01410515.1
MPKX01184241.1
MPKX01011443.1
MPKX01175890.1
MPKX01042154.1
ADDD02286353.1
RAQS01003815.1
RAQS01001493.1
CDFK01107217.1
CDFK01031868.1
CDFK01012778.1
CDFK01178176.1
PRDE01043493.1
CDFK01040518.1
CDFK01106867.1
FASQ01187253.1
FASG01318069.1
FASQ01274762.1
FASQ01276722.1
FAUB01278339.1
FASQ01214588.1
FASQ01272796.1
FAUD01330921.1
FASQ01259023.1
FAUB01118962.1
FASQ01262668.1
LGJC01059924.1
LGJC01007381.1
LXGH01450793.1
LXGH01165672.1
LXGH01222722.1
LXGH01105450.1
ATCM03095286.1
PRDE01213671.1
BEWY01011107.1
BEWY01023570.1
BEWY01011832.1
BEWY01013764.1
AFSP02247947.1
LBLN01091330.1
BDGN01023048.1
BDGN01025722.1
BDGN01026373.1
NPMM01006821.1
AFSP02260023.1
ASJK01047358.1
CABT02001054.1
LGRI01027367.1
FN349171.1
LGRI01004083.1
BDGN01026172.1
BDGN01025858.1
BDGN01023144.1
BDGN01018711.1
QMFH01067703.1
MATP01003170.1
KQ217969.1
JSZB01061152.1
PRDE01004618.1
JSZB01061618.1
PRDE01074116.1
NESX01068329.1
BEZZ01152271.1
FAUD01402462.1
FLTG01021790.1
FLTE01007868.1
FAUG01307877.1
CCMK012964463.1
CCMK012872190.1
CCMK012987172.1
CYRZ010688918.1
JXLM01000301.1
JXLM01000369.1
JXLM01005015.1
JXLM01000181.1
CEGH01079438.1
PRDE01056729.1
LXGH01399977.1
CAOK01068288.1
CAOK01249864.1
CAOK01133046.1
CAOK01148831.1
CAOK01381119.1
CAOK01234476.1
CAOK01487578.1
ODGO01675474.1
LQRK01006263.1
LOLC01005388.1
ADDD02175233.1
CEGH01178760.1
CBTL0100193873.1
CBTL0102590725.1
CBTL0108911399.1
CBTL0105525897.1
CBTL0106828631.1
CBTL0100967810.1
CBTL0105727594.1
CBTL0106144052.1
CEGH01011176.1
CEGH01344859.1
CEGH01324441.1
CEGH01136071.1
MRWE01000062.1
OBLE01154436.1
OBLE01161922.1
AJSU01008455.1
FUEF01013293.1
KD259437.1
FUEF01014837.1
CAOK01059050.1
CAOK01482516.1
CAOK01366669.1
CAOK01456681.1
CAOK01243050.1
CAOK01243051.1
CAOK01065392.1
CAOK01398740.1
CAOK01483263.1
CAOK01258653.1
CAOK01455578.1
CAOK01200037.1
CAOK01375298.1
CAOK01424797.1
CAOK01453345.1
CAJV01403524.1
CAJV01136476.1
LBLR01021868.1
LBLR01011027.1
LRRO01000712.1
LGJD01083005.1
FASS01268747.1
ODGO01690740.1
LGJC01031785.1
LGJC01126146.1
LGJC01032230.1
LGJC01045012.1
LGJC01071814.1
LGJC01090832.1
LGJC01130381.1
LGJC01078763.1
LGJC01099622.1
AZRO01029532.1
LGRI01102260.1
LXGH01496985.1
LGRI01039328.1
JXPB01069342.1
PRDE01068016.1
FAQS01413970.1
NIZD01205747.1
FASG01046484.1
FARY01005283.1
LBLN01071726.1
FARO01029095.1
FARO01174712.1
FARO01112161.1
FARO01158994.1
FARO01021140.1
AUPI01062775.1
OBIJ01005031.1
CAJW010035851.1
FASG01358405.1
OCNZ01000064.1
FARO01165830.1
FARO01073858.1
FARO01021068.1
FARO01159441.1
CCMK012339693.1
CCMK013012720.1
CCMK010262596.1
CCMK013007837.1
FAQF01257100.1
FASG01325303.1
FAUD01384438.1
FARY01334400.1
FAUD01396896.1
FARY01364649.1
FAUD01404438.1
PJAE01820149.1
PJAE01895806.1
PJAE01123887.1
PJAD010772977.1
PJAD010082692.1
PJAD011465178.1
PJAE01046018.1
PJAE01017939.1
PJAD010767482.1
PJAE01088124.1
PJAD010660199.1
PJAE01823780.1
PJAE01097469.1
PJAD011102067.1
PJAE01325297.1
PJAD010330902.1
PJAD010574258.1
PJAE01041545.1
KE360637.1
FPMV01001226.1
FPII01000418.1
KE356461.1
FPLR01000063.1
LMAV013023932.1
MCIT02008697.1
PTJQ01306621.1
FARO01031505.1
FARO01031518.1
LXGH01214068.1
LYTC01042748.1
FAUG01316393.1
NBOF01000047.1
LYJL01000381.1
AWGZ01433130.1
KB910482.1
KB910047.1
CAOK01193514.1
CAOK01418256.1
CAOK01376113.1
CAOK01528741.1
CAOK01474872.1
CAOK01382817.1
CAOK01431493.1
CAOK01459125.1
CAOK01463845.1
CAOK01497431.1
CAOK01396339.1
CAOK01133412.1
CAOK01174892.1
CAOK01224155.1
CAOK01232862.1
CAOK01239241.1
CAOK01467122.1
CAOK01060885.1
CAOK01235601.1
CAOK01305986.1
CAOK01471286.1
FVPM01004665.1
OBIJ01003525.1
FVPM01001250.1
OBIJ01005485.1
OBIJ01007213.1
LMZG01024273.1
CCMK012911210.1
FXDY01007871.1
FXDY01005827.1
FXDY01001204.1
FAQS01399759.1
CCMK011923598.1
CCMK012707350.1
CCMK012333642.1
CCMK012320067.1
CCMK012140029.1
CCMK010691855.1
CCMK012521473.1
CCMK012646002.1
FAQE01397780.1
CVRD01069149.1
LNCG01071734.1
LNCG01243895.1
LNCG01138867.1
LNCG01068347.1
CVMW01132290.1
LXGH01052904.1
MCIT02019154.1
MCIT02049673.1
PTJP01204279.1
JRRC01102195.1
MAMS01005489.1
AJXJ01000760.1
AJXJ01000241.1
LVEH01041666.1
LVEH01036272.1
LVEH01015429.1
CAJX011974320.1
CAJX011974322.1
LGJC01091884.1
ODGO01590878.1
ODGO01522525.1
MJUV01023953.1
MJUV01056082.1
MJUV01104342.1
ASJN01082746.1
PRDE01073880.1
LIAE01003869.1
FAQZ01228080.1
LIAE01005933.1
LIAE01003638.1
LIAE01008510.1
LIAE01002418.1
LIAE01009505.1
LIAE01001334.1
LIAE01001031.1
LIAE01001619.1
LIAE01003599.1
LIAE01009419.1
CEGH01051320.1
CEGH01211241.1
LBLN01068408.1
ACIW01003153.1
FATA01326433.1
JSUV01214769.1
JSUV01009810.1
JSUV01059829.1
JSUV01309442.1
LCTT01024045.1
LCTT01033787.1
CAJV01019032.1
LCTT01017951.1
LCTT01024281.1
LCTT01020754.1
BEYV01027678.1
LCTT01025512.1
LCTT01023604.1
LCTT01012420.1
PDMP01004321.1
PDMP01007762.1
PDMP01005054.1
PDMP01005671.1
PDMP01004044.1
QYSC01118503.1
AFSP02264679.1
CAJX012077723.1
NNCF01061409.1
CAJX010200781.1
CAJX012071948.1
CAJX010028565.1
PKGA01132194.1
EQ975762.1
MATP01004706.1
LMYL01002869.1
MPKX01131397.1
CAJX010018952.1
CVMW01095876.1
CVMW01136945.1
CVMW01014930.1
CVMW01014931.1
CVMW01120969.1
ODGO01374967.1
FARP01315181.1
FAQS01400454.1
FASG01224748.1
FARV01193051.1
FARB01494855.1
FATA01369223.1
FATI01219278.1
NBSK01000597.1
AFSA01547848.1
PTEZ01001605.1
PTEZ01002954.1
KL345167.1
PJIP01000048.1
PJIM01000077.1
QGNU01003504.1
QGNU01000678.1
LXGH01461954.1
LXGH01416596.1
ODGO01710643.1
LOLC01000707.1
JMBQ01001180.1
ODGO01552050.1
CBTL0108046989.1
CBTL0100984676.1
ODGO01704616.1
CBTL0103913348.1
CAJV01008409.1
OEIJ01751151.1
OEIJ01688843.1
OEIJ01700610.1
ODGO01650880.1
KI647444.1
LMAV012446675.1
CCMK012994111.1
UWOF012145106.1
UWOF012175122.1
UWOF012214622.1
FACE01003583.1
FACE01003590.1
LK209254.1
LXGH01192700.1
LXGH01239421.1
ODGO01599035.1
ODGO01579698.1
CSTN01001933.1
ODGO01587481.1
ODGO01597637.1
ODGO01727567.1
CBUG010010343.1
ODGO01709240.1
DS482801.1
DS482987.1
CAJW010035696.1
FASQ01267383.1
LGJD01100249.1
FAQE01398478.1
FASB01314348.1
FASB01091093.1
FASB01287265.1
FASB01287266.1
FASB01253309.1
PRDE01085426.1
JSZB01061004.1
PRDE01066346.1
PRDE01074738.1
JSZB01063656.1
JSZB01062043.1
JSZB01061611.1
ODGO01520445.1
LOLD01003006.1
AHJF01021295.1
LKME02036800.1
LKME02014057.1
PRDE01067557.1
FARX01399338.1
CEGH01270853.1
PTJP01378492.1
PTJP01331356.1
PTJP01133977.1
PTJP01137837.1
PTJP01614899.1
PTJP01585044.1
FASB01236403.1
FAQS01412568.1
PRDE01094116.1
PRDE01091896.1
AGCT01044311.1
QQTR01034836.1
PRDE01104373.1
PRDE01108777.1
PRDE01108776.1
FASL01175783.1
OEIJ01412815.1
OEIJ01725612.1
OEIJ01549528.1
ATBX01166986.1
OEIJ01743198.1
LBLN01090313.1
FASH01353495.1
LGRI01124126.1
LXGH01446919.1
LXGH01372021.1
LXGH01481714.1
CSTQ01002261.1
CSTQ01002637.1
CSTQ01005467.1
CSTQ01004807.1
ODGO01675854.1
FAUG01272058.1
FARY01395704.1
FARO01020943.1
PRDE01097339.1
FARO01047631.1
LGJD01029652.1
LGJD01085128.1
LGJD01006978.1
JUDZ01003433.1
JUDZ01001903.1
JUDZ01004668.1
JUDZ01003355.1
JUDZ01003529.1
LMAV010404427.1
BEYV01022086.1
BEYV01069320.1
BEYV01047244.1
BEYV01051340.1
BEYV01063647.1
BEYV01026536.1
LWKS01047670.1
PJAD010152217.1
PTJQ01193911.1
FASC01348241.1
FARO01053393.1
JSUV01224466.1
PTJQ01521812.1
PTJQ01115081.1
PTJQ01430159.1
PTJQ01390000.1
PTJP01407259.1
PTJQ01322070.1
PTJQ01415673.1
PTJP01438163.1
PTJP01562759.1
PTJQ01082455.1
PTJQ01282594.1
AHHD01001323.1
AHHD01001395.1
AHHD01001360.1
AHHD01001229.1
PZQQ01071695.1
PZQQ01071696.1
CCMK012995008.1
CCMK010334825.1
CCMK012873878.1
CEGH01077443.1
CEGH01065819.1
CEGH01242268.1
CEGH01159355.1
MCIT02078108.1
CAOK01098840.1
MCIT02048148.1
KQ060948.1
NMZO01007506.1
ODGO01683323.1
AFFG02004063.1
AASS01038329.1
AFFG02002971.1
AFPQ02001677.1
LUVX01052741.1
LUVX01027633.1
LUVX01017645.1
KB456731.1
AFPQ02001316.1
AFFG02003927.1
LUVX01022948.1
AASU01044390.1
AFFG02003841.1
LUVX01033760.1
LUVX01014244.1
LUVX01023775.1
CAJX010051163.1
AHJF01009257.1
CEGH01345120.1
CEGH01150338.1
CEGH01328992.1
CCMK012607832.1
CCMK012607831.1
LNCG01099126.1
LNCG01052893.1
LNCG01142933.1
LNCG01254000.1
LNCG01041485.1
LNCG01252590.1
AFSA01585930.1
LNCG01219546.1
AHJF01026659.1
PRDE01080702.1
AWGZ01412515.1
CAOK01058023.1
CAOK01504248.1
LLXH01006841.1
LLXH01007070.1
LLXH01010084.1
LLXH01007076.1
LXGH01522527.1
LXGH01410184.1
PRDE01009338.1
CVRD01028484.1
PRDE01072449.1
LMVA01097993.1
LGJD01052936.1
ATCM03085957.1
LIAE01008978.1
LIAE01009921.1
CCMK010305332.1
PRDE01116454.1
PTJQ01003201.1
NIVO01056175.1
NIVO01028757.1
FLTE01013072.1
CBTL0105451454.1
LGJD01013173.1
AHJF01015458.1
OEIJ01694814.1
AFSP02302601.1
MCIT02023567.1
MCIT02047766.1
MCIT02029627.1
MCIT02013360.1
MCIT02034717.1
MCIT02039887.1
MCIT02076976.1
MCIT02011658.1
MCIT02041987.1
MCIT02010413.1
MCIT02062666.1
MCIT02062411.1
MCIT02007786.1
MCIT02009960.1
MCIT02058261.1
AYOE01093290.1
KN456127.1
KI642736.1
KD342988.1
AZHV01017240.1
AZBX01005393.1
FARY01204658.1
LK167902.1
LK373080.1
DF235275.1
CBTL0100089686.1
ODGO01734116.1
ODGO01629164.1
ODGO01582833.1
FASB01234269.1
ODGO01615891.1
ODGO01720879.1
CSTQ01005127.1
CSTQ01002433.1
OEIJ01753741.1
AUPI01106572.1
CSTQ01004484.1
LOLD01001587.1
LOLC01004187.1
ODGO01672914.1
LOLD01000670.1
CEGH01286101.1
CEGH01243639.1
CEGH01181580.1
CEGH01227454.1
CEGH01147505.1
CEGH01365338.1
CEGH01201950.1
CEGH01222855.1
FASG01347096.1
FASH01299662.1
FAQF01236391.1
PJAE01835454.1
MPKX01028535.1
LBLN01057154.1
FAQG01271245.1
LBLN01094472.1
FARX01337051.1
FARY01164891.1
FAQG01294261.1
FAUB01276779.1
OEIJ01590377.1
FAQE01357672.1
ADDD02232848.1
UXGB01042142.1
FASG01376415.1
BDGN01025356.1
QMFH01037412.1
BDGN01025087.1
BDGN01026505.1
BDGN01026625.1
ATCM03084814.1
BEWY01018835.1
BEWY01018698.1
CZLG011770512.1
CZLG010754409.1
KL404496.1
BEYV01016988.1
CBLZ012272233.1
AFSP02237929.1
CBLZ011120225.1
CAJW011644569.1
AFSP02271131.1
PRDE01085399.1
NKQP01001251.1
AFSP02247652.1
CAJW012542248.1
AFSP02253999.1
AFSP02236759.1
AFSP02241836.1
CAJW010036663.1
CBLZ010003450.1
CAJW010001547.1
CAJW012538915.1
CBLZ012154307.1
CAJW012525290.1
CBLZ012157480.1
NIUS011470993.1
CBLZ010003851.1
CAJW010002051.1
EQ997235.1
LMAV010843168.1
LMAV011523472.1
LMAV010810206.1
LMAV010293728.1
KE355668.1
KE359916.1
KE359919.1
FASG01280434.1
BBOV01519694.1
BBOV01515684.1
BBOV01490028.1
BBOV01519131.1
BBOV01410011.1
LOQJ01005508.1
PTJQ01162935.1
PTJQ01003750.1
CAJX012071642.1
LD113123.1
LD245599.1
CCMK012613834.1
FASS01251429.1
FASS01270696.1
FASS01232668.1
FASS01249750.1
FASL01293261.1
FASS01273265.1
FASS01187919.1
FASS01136930.1
FASS01223067.1
FAUD01362987.1
FASH01349865.1
FATA01373085.1
FARB01503375.1
FUEF01016398.1
FUEF01016400.1
FUEF01016429.1
CALO01247206.1
LBLR01020954.1
QMFK01000883.1
PJAE01844197.1
QMFK01000887.1
LXGH01386979.1
LXGH01421995.1
LXGH01031000.1
LGRI01001282.1
AWGZ01420594.1
LGJD01018479.1
LD132156.1
LD264632.1
LGRI01070802.1
LGJD01021358.1
AFSP02305041.1
LGRI01094924.1
LGJD01022174.1
CCYC014560543.1
CCYC013217462.1
JAMQ01000053.1
OEIJ01759662.1
ODGO01638401.1
LAMU01000173.1
LOLC01000841.1
CAJV01020832.1
OEIJ01497645.1
QQTR01024283.1
QQTR01033580.1
QQTR01033720.1
CAJV01019133.1
ODGO01699715.1
LXGH01487706.1
FASB01262563.1
FUEF01020819.1
FAUG01312696.1
PRDE01115560.1
AGCT01064679.1
AFSP02313354.1
CBTL0102259782.1
CBTL0102107246.1
KN646968.1
CVMW01132218.1
LXGH01102824.1
LXGH01334907.1
LXGH01390898.1
LXGH01077701.1
LXGH01257411.1
LXGH01089292.1
LXGH01289567.1
FAUG01184457.1
LLWS01050068.1
LOLC01006737.1
PKGA01129483.1
PKGA01129488.1
QLPH01000078.1
BBOV01447032.1
CVMW01136162.1
PRDE01098578.1
LBLN01039596.1
KL552309.1
LXGH01366716.1
LGJD01047420.1
FASB01237374.1
PDMO01000538.1
AFSP02282199.1
ASJK01080761.1
FASQ01278319.1
ASJK01010106.1
CZLG011729615.1
FAQK01286230.1
LXGH01361543.1
CEGH01247256.1
AFSP02254924.1
PRDE01179821.1
CCMK013085212.1
CCMK013085308.1
CCMK012870314.1
ODGO01568873.1
CBTL0102773344.1
ODGO01688658.1
CCYC013133237.1
CCYC015777915.1
CCYC013857287.1
CCYC011971816.1
CCYC010808472.1
BAFU01000113.1
FXEC01013372.1
CCYC011509168.1
CCYC010099948.1
PRDE01152438.1
PRDE01090698.1
CAJX010055095.1
CAJX012072442.1
APKA01339664.1
FAUD01381445.1
CVRD01077803.1
CCYC012951051.1
CCYC016593430.1
FAQE01366518.1
FAQE01393404.1
FAQE01403321.1
FAQE01392507.1
FAQT01430018.1
FAQE01347712.1
FAQE01391091.1
LLWS01045251.1
AFSP02287889.1
FASH01335045.1
LXGH01345716.1
LXGH01132104.1
LGJD01060959.1
AWGZ01414727.1
AFSP02304254.1
LKME02031078.1
AFSP02244322.1
AUPI01052404.1
CEGH01365646.1
CEGH01329055.1
CEGH01305389.1
CEGH01328074.1
CEGH01245300.1
CEGH01289596.1
CEGH01123774.1
CEGH01300996.1
QAIV01000088.1
QAIT01000546.1
QAIU01000594.1
MQQY01001618.1
AFSP02312893.1
LGRI01000946.1
LGJD01066188.1
CAOK01227461.1
CAOK01336897.1
CAOK01056967.1
CAOK01311251.1
CAOK01283642.1
LGRI01030261.1
LGRI01093292.1
LGJD01090812.1
LGRI01000596.1
CAOK01499220.1
CAOK01373047.1
CAOK01471430.1
CAOK01498382.1
CAOK01470322.1
CAOK01517037.1
CAOK01370819.1
LMTP010867917.1
CVMW01007362.1
LBLN01034662.1
FAUD01393645.1
FAUD01397447.1
NCQO01459351.1
NCQO01523273.1
JXPH01095111.1
NCQO01445649.1
AFSP02286856.1
PRDE01010346.1
PRDE01031064.1
ACZF03086928.1
LGRI01003350.1
LBLN01016350.1
LGRI01124170.1
LGRI01004550.1
CCJR010113855.1
LGRI01010215.1
LXGH01191568.1
LGRI01023524.1
LGRI01029924.1
FARO01003962.1
LXGH01034958.1
LBLN01044727.1
LXGH01506108.1
LXGH01447248.1
LGRI01037464.1
LXGH01040441.1
LGRI01098107.1
LGRI01038675.1
LGRI01038685.1
LGRI01038687.1
LXGH01451485.1
LGRI01048027.1
LXGH01428936.1
LGRI01078518.1
LGRI01110131.1
LK350458.1
LK308817.1
LBLR01010356.1
AFSP02317135.1
ODGO01703783.1
ODGO01602892.1
ODGO01618855.1
ODGO01659080.1
ODGO01682846.1
LXGH01192249.1
LXGH01316241.1
LXGH01519987.1
LXGH01428352.1
LXGH01137677.1
FARO01052172.1
FARO01087089.1
LXGH01280308.1
LXGH01097805.1
LXGH01234874.1
LMVA01101029.1
AOFN02000537.1
FAUD01392897.1
FAUD01403114.1
FAQS01236423.1
FAQE01370597.1
FAQS01397876.1
FAQE01395140.1
MAMN01018253.1
QVOL01009290.1
PJAE01853407.1
PJAE01883349.1
PJAE01858144.1
BEYV01047136.1
AFSP02298203.1
AFSP02276871.1
PRDE01092574.1
PDMP01002240.1
FAQG01198944.1
OEIJ01571394.1
CEGH01114269.1
LGJC01101155.1
AAAB01003607.1
MCIT02036034.1
MCIT02078273.1
MCIT02072379.1
QNTS01031597.1
QNTS01070134.1
QNTS01032378.1
QNTS01032450.1
QNTS01042354.1
QNTS01066714.1
QMFK01001216.1
ODGO01740674.1
CVMW01115937.1
LGJC01084402.1
LGJC01084445.1
AWGZ01414110.1
LOLC01009313.1
LOLC01000501.1
ODGO01642718.1
ODGO01641748.1
CCYC010248955.1
AWGZ01414528.1
LXGH01120038.1
LXGH01166886.1
CAOK01291511.1
CAOK01355945.1
CAOK01304693.1
CAOK01322948.1
CAOK01359512.1
CAOK01272833.1
QOUH01125203.1
QOUH01125211.1
QOUH01128760.1
PKSH01024213.1
PKSH01016433.1
ODGO01546359.1
ODGO01734896.1
ODGO01587514.1
ODGO01571503.1
LYIU01000142.1
AEHI01035378.1
FUEF01017917.1
AEHI01034751.1
AEHI01035141.1
AEHI01035214.1
MATP01005419.1
MATP01004876.1
CCMK011711330.1
OBIJ01001014.1
AFSP02281879.1
NIVO01040666.1
NIVO01008892.1
NIVO01024713.1
NIVO01055458.1
NIVO01026719.1
NIVO01071019.1
NIVO01069118.1
NIVO01073097.1
NIVO01026431.1
NIVO01010837.1
BBOV01511429.1
FASQ01272759.1
FASQ01277996.1
FARB01496732.1
FAUD01392664.1
FASG01121946.1
FARX01395445.1
FARB01502455.1
FASQ01277709.1
FASQ01278121.1
FAQS01407867.1
FARY01420895.1
FASQ01266942.1
FASG01361403.1
FARX01142976.1
FAUD01403383.1
FAQC01336020.1
FAQS01085242.1
FAQS01158073.1
FASG01314999.1
FASG01374134.1
FASG01336181.1
FASG01121085.1
FARV01238118.1
FARX01255693.1
FARX01253504.1
FARX01381375.1
FARX01408428.1
FARY01402270.1
FARY01359791.1
FARY01348606.1
FARY01260940.1
FARX01420292.1
FARB01501617.1
FASQ01277106.1
FASQ01278043.1
FASQ01278246.1
FATI01266903.1
FAUB01277290.1
FARV01139053.1
FARB01500873.1
FAUB01123954.1
FARY01347753.1
PEKY01009143.1
PEKY01007566.1
PEKY01008045.1
JSUV01021223.1
JSUV01233306.1
JSUV01394536.1
JSUV01128425.1
JSUV01030586.1
JSUV01382978.1
JSUV01432671.1
KD373145.1
LWDD01002289.1
ASJS01178431.1
FATA01403985.1
FATA01297855.1
FATA01402707.1
FAUD01308056.1
FASH01326612.1
FAUD01402324.1
FAQG01280818.1
FAQG01276908.1
FLTG01028105.1
FLTG01014367.1
FLTG01027896.1
LBLN01078284.1
LGRI01063748.1
CZLG011843870.1
CZLG013593081.1
CZLG011538293.1
CZLG010826117.1
CZLG012614160.1
CZLG012024397.1
CZLG013039486.1
CZLG012280366.1
LGJD01040329.1
FARO01093282.1
FARO01028427.1
FARO01107974.1
LXGH01520729.1
LXGH01501032.1
FARO01161517.1
LXGH01045355.1
FARO01107913.1
LXGH01442409.1
LXGH01382430.1
FARO01095866.1
LXGH01005784.1
LXGH01001700.1
FARO01074810.1
LXGH01154942.1
LXGH01488132.1
LXGH01156930.1
LXGH01458975.1
LXGH01506065.1
FARO01061978.1
LXGH01352771.1
LXGH01383029.1
LXGH01187028.1
LXGH01047153.1
FARO01145796.1
LXGH01216008.1
OEIJ01541589.1
OEIJ01752530.1
OEIJ01612796.1
AHJF01032594.1
OEIJ01690873.1
AHJF01014282.1
CEGH01167882.1
CCMK012921366.1
CCMK010418396.1
NIUS012224520.1
NIUS010161640.1
NIUS012107324.1
NIUS011250027.1
NIUS011099103.1
NIUS012050147.1
FAUD01366113.1
FARV01272310.1
LOQJ01004747.1
LOQJ01007540.1
CEGH01082019.1
CEGH01021334.1
CEGH01176917.1
CEGH01202130.1
ADDD02143787.1
JMFS01019469.1
FARV01262507.1
AFSP02253201.1
CCYC014490373.1
ADDD02117995.1
KE112797.1
UIGX01009262.1
MATP01008107.1
MATP01004713.1
LMYL01003589.1
LMYL01001867.1
LMYL01003531.1
CAJX010027990.1
CAJX010029790.1
FAQE01386607.1
FAQE01398735.1
FAQE01223351.1
FAQE01399267.1
LBLN01033232.1
LBLN01028750.1
LBLN01006097.1
LXGH01212002.1
LXGH01415310.1
LBLN01025935.1
LXGH01264532.1
AAHY01768903.1
AAHY01767405.1
AAHY01780144.1
AAHY01780049.1
AAHY01765924.1
AAHY01768657.1
AAHY01768520.1
CAJV012377390.1
CAJV01008844.1
CAJV01176100.1
CAOK01251328.1
CAOK01354360.1
CAOK01502750.1
CAOK01247954.1
CAOK01330757.1
CAOK01435362.1
CAOK01408622.1
CAOK01518620.1
CAOK01371313.1
AAHY01777866.1
AAHY01777582.1
AAHY01768910.1
AAHY01766450.1
AAHY01780024.1
AAHY01777080.1
LBLR01010612.1
LBLR01013114.1
LBLR01009610.1
LK300688.1
LPNX010008318.1
ODGO01736217.1
ODGO01459208.1
ODGO01687785.1
NIVO01066987.1
BBOV01385647.1
BBOV01401917.1
CEGH01346459.1
PDMP01004656.1
LXGH01258377.1
LD080231.1
LD212707.1
LGJD01022946.1
LGJD01049569.1
BBPR01571674.1
LXGH01261564.1
LXGH01017539.1
LXGH01155036.1
LXGH01194063.1
LXGH01374335.1
LXGH01438092.1
LGJD01101949.1
CBTL0110355654.1
CBTL0105227776.1
CBTL0108801086.1
CBTL0105059001.1
CBTL0110784137.1
CBTL0111456119.1
CCMK013076508.1
NBAH01016835.1
LBLN01061205.1
AWUE01004403.1
LBLN01015443.1
LXGH01376996.1
LXGH01010437.1
LXGH01438384.1
LXGH01503551.1
LXGH01278598.1
LXGH01487305.1
BHEE01008425.1
MJUV01010631.1
MJUV01054950.1
MJUV01050375.1
MJUV01020166.1
MJUV01052170.1
QMFK01006301.1
AFSP02273772.1
QEOV01061279.1
QEOY01092392.1
AFSP02289533.1
BBOV01498399.1
BBOV01506852.1
LYFV01000449.1
FARO01006114.1
LXGH01289156.1
FARO01041086.1
FARO01012109.1
FARO01034623.1
PTEZ01002475.1
LVEH01017671.1
QLPO01010884.1
AWGZ01416326.1
AWGZ01418739.1
CBUG010023511.1
UWCK01000108.1
ODGO01721275.1
LMAV010805888.1
FXDY01004778.1
FARV01253627.1
CEGH01228673.1
CEGH01013052.1
CEGH01169870.1
CEGH01168053.1
LGJC01130433.1
OEIJ01615454.1
OEIJ01736666.1
FAQS01420196.1
FAQS01401234.1
FAQF01008573.1
FAQS01113682.1
UXGB01031412.1
FASG01045625.1
LGJD01083642.1
LGJD01074794.1
KL547744.1
NESX01081258.1
NESX01082105.1
RDSA01001107.1
KL547857.1
PJAE01026638.1
BEZZ01198417.1
LNSY01302853.1
AHJF01034732.1
FARX01254611.1
FARX01333371.1
CZLG011586556.1
CZLG011037354.1
CZLG013518239.1
CZLG011212912.1
CZLG011177240.1
CZLG011030560.1
KQ221386.1
KL225991.1
JMFQ01038777.1
AFSP02239830.1
ODGO01614142.1
CELW01002681.1
PRDE01100561.1
LGJD01104358.1
PTJQ01066468.1
FUEF01021788.1
LGJC01084311.1
LD095446.1
LD227922.1
PJAE01465160.1
KE118395.1
FAQG01274171.1
QPHZ01000508.1
QPHZ01000514.1
FASG01293924.1
FAUD01392148.1
FATA01358111.1
FATA01389000.1
AWGU01018764.1
AWGT02010230.1
MCFN01017152.1
MCFN01011409.1
MCFN01002474.1
MTTA01041748.1
LQRK01007714.1
PDCZ01001122.1
BBOV01499195.1
BBOV01517828.1
BBOV01523365.1
BBOV01365910.1
BBOV01524173.1
FASQ01206840.1
FAQS01386198.1
FARV01227210.1
LNCG01015753.1
LGRI01053794.1
LGRI01025036.1
LGRI01064306.1
LGRI01022526.1
AFSP02299124.1
ODGO01682830.1
PRDE01047313.1
OFEX01000083.1
DITL01000101.1
FMFC01000028.1
DIFB01000007.1
DIMR01000071.1
DJGB01000041.1
FXEC01011666.1
ATCM03085173.1
FAQG01055059.1
LMAV010864788.1
OENK01012389.1
OEOC01176930.1
CAOK01351228.1
AAHY01777460.1
ODGO01706665.1
CBUG010007333.1
JZWR02003827.1
CAJW012541075.1
JZJH01014378.1
AHJF01005809.1
AFSP02315965.1
MCIT02067512.1
MCIT02005171.1
MCIT02073712.1
CVMW01011706.1
CVMW01092541.1
CVMW01112964.1
CVMW01099335.1
CVRD01108430.1
CCYC013262244.1
CBTL0110271685.1
BEWY01008229.1
PRDE01078258.1
PRDE01142548.1
PTJP01547196.1
PDMP01002867.1
ABPN01070900.1
CTBL01002045.1
LXGH01235403.1
LGRI01051743.1
LBLN01019158.1
LBLN01019159.1
LXGH01499004.1
LOLC01006373.1
CBUG010013906.1
CSTQ01003258.1
CZLG013963244.1
CZLG011970052.1
CZLG011311438.1
CCMK012835813.1
CCMK012700096.1
PTJQ01374815.1
MCIT02028835.1
MCIT02026949.1
MCIT02050960.1
MCIT02063181.1
MCIT02067865.1
JRRC01296764.1
MCIT02071485.1
ODGO01584883.1
CBUG010021016.1
KL558131.1
KL555412.1
KL555635.1
FLZI01000419.1
CAJV01019592.1
CAJV01020706.1
LOLC01005925.1
CVRD01048466.1
CWKB01007001.1
FAQC01396612.1
FAQG01289830.1
CYSQ012396312.1
PJAE01829281.1
PJAE01844253.1
PJAE01488559.1
PJAE01872908.1
PJAE01873417.1
PJAE01859472.1
PJAE01845099.1
PJAE01905147.1
PJAE01817560.1
CEGH01112213.1
PJAE01902838.1
PJAE01852272.1
PJAE01840135.1
PRDE01077553.1
PRDE01079430.1
AFSP02236362.1
AFSP02244744.1
AFSP02239492.1
FARV01269814.1
OEIJ01542247.1
CAJX010004606.1
LXGH01399652.1
LBLR01012023.1
AWGZ01419539.1
CBTL0110922521.1
CBTL0105526205.1
LOQJ01004896.1
FASB01303480.1
FASB01148569.1
LXGH01069641.1
LXGH01481705.1
LGRI01092988.1
LXGH01193468.1
CEGH01231156.1
CEGH01261123.1
AFSP02310487.1
AHJF01019834.1
CZLG011804698.1
CZLG010576987.1
CZLG013959434.1
LGRI01016904.1
FASG01055376.1
FARV01254493.1
AEIW01001813.1
LBLN01111691.1
LBLN01116563.1
LBLN01028654.1
CVPJ01000588.1
CTBL01002183.1
CTBL01002482.1
CAJV01015908.1
FLYT01000410.1
DS482937.1
FLZH01000346.1
FLZM01000851.1
FLZF01000317.1
ODGO01557423.1
ODGO01698757.1
FLZE01000151.1
FLZM01000891.1
FLZD01000223.1
CBUG010015122.1
ODGO01526047.1
FLTG01024105.1
NNCB01012506.1
KD424692.1
FCFB01068511.1
FCFB01068514.1
FCFB01068518.1
FCFB01294656.1
FCFB01277256.1
FCFB01068494.1
FCFB01068493.1
FLTF01011308.1
FLTF01003160.1
FLTG01019231.1
FLTF01010101.1
FLTF01004371.1
FLTG01026474.1
FLTF01002594.1
FLTG01011289.1
FLTF01005582.1
FLTG01028070.1
FLTF01002080.1
FLTG01016812.1
FLTG01016813.1
FLTG01027255.1
FLTG01027732.1
FLTF01008086.1
FLTF01007881.1
FLTG01023835.1
FLTG01015342.1
FLTF01002154.1
FLTG01025193.1
FLTF01003480.1
FLTF01011005.1
FLTG01026943.1
FLTG01027291.1
FLTF01008914.1
FLTG01024745.1
FLTG01028045.1
FLTF01008817.1
FLTG01020605.1
FLTF01010750.1
FLTF01012392.1
FLTG01019804.1
FLTF01003458.1
FLTF01002740.1
FLTG01026467.1
FLTF01013289.1
FLTD01005824.1
FLTG01018288.1
FLTF01013180.1
FLTG01024201.1
FLTG01024795.1
FLTF01002641.1
FLTF01009643.1
FLTG01021733.1
FLTF01010062.1
FLTF01005819.1
FLTF01006607.1
FLTF01008558.1
FLTD01004083.1
FLTG01018018.1
FLTF01006412.1
FLTF01012007.1
FLTG01013082.1
FLTD01001256.1
FLTG01021623.1
FLTG01017465.1
FLTG01024719.1
FLTF01007966.1
FLTG01006228.1
FLTF01004998.1
FLTF01002237.1
FLTG01026166.1
FLTF01005247.1
FLTF01011833.1
FLTD01000630.1
FLTG01027324.1
FLTF01009466.1
FLTF01011883.1
FLTG01022368.1
FLTF01007131.1
FLTF01003229.1
FLTG01012822.1
FLTF01007997.1
FLTG01022782.1
FLTF01004906.1
FLTF01010136.1
FLTG01017417.1
FLTG01027620.1
FLTG01026089.1
FLTF01010902.1
FLTG01019306.1
FLTG01024425.1
FLTF01003939.1
FLTF01006280.1
FLTF01013058.1
FLTF01009762.1
FLTG01023678.1
FLTF01010739.1
FLTF01005162.1
FLTG01023540.1
FLTG01024964.1
FLTG01025255.1
FLTF01006013.1
FLTF01003292.1
FLTF01007396.1
FLTG01027472.1
FLTG01024543.1
FLTG01020741.1
FLTF01009382.1
FLTG01013782.1
FLTF01005505.1
FLTG01027369.1
FLTG01027909.1
FLTF01008758.1
FLTF01004803.1
FLTG01005407.1
FLTF01006467.1
FLTF01008073.1
FLTG01018517.1
FLTG01015972.1
FLTG01025152.1
FLTF01009986.1
FLTD01002100.1
FLTG01017472.1
FLTF01002921.1
FLTF01003428.1
FLTF01012831.1
FLTF01008765.1
FLTD01004242.1
FLTF01006023.1
FLTG01020166.1
FLTF01006946.1
FLTF01009265.1
FLTF01012964.1
FLTF01006067.1
FLTG01005599.1
FLTG01025016.1
FASG01366819.1
FASH01353315.1
FASG01161867.1
NKXL01330579.1
LLKM01006187.1
MCGX01093981.1
CEGH01245295.1
KD360178.1
KD293360.1
KD085895.1
KD460038.1
KD231664.1
KD386300.1
KD312930.1
KD476612.1
KD317414.1
PTJQ01162337.1
PTJQ01319266.1
KD451146.1
PTJQ01163425.1
CBMN010745711.1
ODGO01602174.1
LOLD01000215.1
KL549022.1
NFME01111876.1
ODGO01690633.1
LNSY01246315.1
FARY01265873.1
FARV01202662.1
KB910377.1
KB910308.1
KB909278.1
KB910364.1
KB909978.1
MCBR01017182.1
LNCG01025931.1
CAOK01506199.1
CAOK01183236.1
CAOK01337860.1
CAOK01369670.1
CAOK01114365.1
CAOK01341535.1
LBLR01008232.1
LBLR01003912.1
LBLR01021015.1
LBLR01020350.1
LBLR01008104.1
LBLR01019410.1
LBLR01016518.1
LBLR01021202.1
LBLR01012182.1
UWOF012208183.1
CBTL0106344727.1
CSTQ01000671.1
ODGO01653014.1
ODGO01561526.1
CBTL0100030339.1
ODGO01734505.1
ODGO01587165.1
ODGO01429342.1
JXPU01104457.1
FAQT01339673.1
FAQT01427403.1
KD437897.1
FARX01322113.1
QYSC01058683.1
ALYI01002755.1
ALYI01001394.1
LQNS02163870.1
QGQP01005748.1
QGQP01005750.1
QGQP01005751.1
PRDE01212984.1
CVMW01004204.1
FAGC01002126.1
LOLC01000683.1
ODGO01643214.1
LVEH01013294.1
LVEH01013303.1
LXJT01013308.1
ABRE01021543.1
MBRX01000149.1
QGNU01003561.1
FPLR01000232.1
FPMV01001175.1
KE361579.1
KE356414.1
ADDD02085442.1
FASG01363436.1
LNCG01008658.1
LNCG01012204.1
LNCG01012219.1
LVEH01005584.1
LNCG01050053.1
LNCG01050413.1
LNCG01050439.1
LNCG01050452.1
LNCG01060911.1
PTJP01546031.1
LNCG01061020.1
LNCG01079388.1
LNCG01079398.1
LNCG01079488.1
LNCG01105932.1
LNCG01105958.1
LNCG01105966.1
LNCG01106029.1
LNCG01116098.1
PTJP01429633.1
LNCG01116550.1
LNCG01116684.1
LNCG01116781.1
ODGO01735430.1
ODGO01735442.1
AHJF01008688.1
CBTL0111228839.1
CBTL0107837233.1
CBTL0107837386.1
JSUE03135048.1
CCYC014160541.1
QQTR01052477.1
BABP01093545.1
FATA01388572.1
ASJN01087572.1
ASJK01007342.1
ASJN01014714.1
ASJN01028201.1
ASJN01052959.1
PRDE01142169.1
ASJN01033449.1
ASJN01090012.1
CAJX010029064.1
FARV01248545.1
CAJX012077739.1
CAJX012072526.1
MATP01004165.1
PRDE01164670.1
FXAL01155983.1
FXAL01156766.1
FXAL01142437.1
FXAL01028895.1
FXAL01082464.1
FXXH011324017.1
EQ238753.1
CDFI01055904.1
MTPI01000015.1
NIPQ01004728.1
NIPQ01044825.1
NIPQ01022579.1
NIPQ01019156.1
NIPQ01066257.1
LK117157.1
OEIJ01630216.1
FLTE01012660.1
FLTD01009368.1
FARX01083130.1
FARX01387218.1
FARX01277262.1
FAQG01271581.1
FAQG01222482.1
ASJK01086358.1
MJUV01045465.1
MJUV01108419.1
MJUV01012202.1
CCYC012533473.1
LLWS01042092.1
LLWS01037602.1
LBLN01037842.1
AFSP02279081.1
LBLN01044498.1
LD073905.1
LD206381.1
AJKK01095707.1
AJIL01009380.1
FAUD01398402.1
LWKS01046513.1
LYTE01050620.1
LWKS01047515.1
LLXH01006214.1
LLXH01009403.1
LBLN01121928.1
LBLN01129051.1
LBLN01087522.1
LGRI01050099.1
FAQX01328714.1
KD392805.1
LGRI01037896.1
AFSP02279640.1
KD296180.1
AFSP02297141.1
KD361603.1
KD014555.1
FXSY01003943.1
LGJD01090125.1
LGRI01031448.1
MCIT02049629.1
MCIT02029100.1
MCIT02070318.1
MCIT02020820.1
MCIT02026565.1
KQ114051.1
AYZY01091669.1
KQ093693.1
AYZY01069820.1
KQ106159.1
AYZY01083227.1
KQ104026.1
AYZY01080946.1
CBTL0111034972.1
CBTL0111470980.1
CBTL0106957706.1
CBTL0104952919.1
CBTL0111030423.1
LPNX010378363.1
QOUH01121480.1
PDMJ01000660.1
LXGH01372646.1
CCMK012320327.1
CCMK012828324.1
LXGH01414107.1
ODGO01645548.1
ODGO01640090.1
ODGO01452781.1
ODGO01662746.1
CBTL0110404732.1
LOLD01000683.1
QZLG01002279.1
JUDZ01005359.1
JUDZ01005360.1
JUDZ01005968.1
JUDZ01005975.1
UVXY01000128.1
ODGO01654902.1
FPML01000102.1
CEGH01344568.1
CEGH01344472.1
PRDE01109239.1
PRDE01181918.1
PRDE01165635.1
PKGA01093920.1
PKGA01015667.1
PKGA01035434.1
PTJQ01043840.1
PTJQ01286927.1
PTJQ01460601.1
CCJR010110106.1
PTJQ01413658.1
PTJQ01532861.1
CCJR010010961.1
LUVX01046406.1
LUVX01046208.1
LUVX01029475.1
LUVX01052174.1
LUVX01009724.1
LUVX01038546.1
LUVX01018265.1
LBLN01111936.1
CBTL0109428529.1
ODGO01736953.1
ODGO01646727.1
AFSP02303726.1
ODGO01707276.1
ODGO01676016.1
LXGH01198732.1
ADDD02170048.1
ADDD02178604.1
ADDD02077142.1
FARO01112200.1
ODGO01661238.1
OBIJ01005256.1
OBIJ01010001.1
CCMK012846844.1
OBIJ01004811.1
UWOF012163491.1
AJKK01173195.1
AFSP02249230.1
AFSP02249877.1
MCIT02079725.1
MCIT02059181.1
MCIT02023266.1
FAQE01340369.1
LNCG01202275.1
LNCG01080839.1
LNCG01013003.1
LNCG01213505.1
LNCG01188657.1
LNCG01130601.1
LNCG01223115.1
LNCG01224699.1
LNCG01160586.1
LNCG01222906.1
LNCG01033803.1
LNCG01242963.1
LNCG01050320.1
LNCG01159389.1
LNCG01036933.1
LNCG01004595.1
LNCG01009251.1
LNCG01122718.1
LNCG01048958.1
LNCG01158419.1
LNCG01031415.1
LNCG01204853.1
LNCG01017980.1
LNCG01233759.1
LNCG01073603.1
AFSA01497314.1
LNCG01164358.1
LNCG01137673.1
LNCG01197143.1
LNCG01106405.1
LNCG01211654.1
LNCG01188012.1
LNCG01160171.1
LNCG01006706.1
LNCG01231533.1
LNCG01077550.1
LNCG01047091.1
LNCG01003921.1
LNCG01179171.1
LNCG01256223.1
LNCG01180644.1
LNCG01266601.1
LNCG01224264.1
LNCG01250620.1
LNCG01082774.1
LNCG01107615.1
LNCG01196721.1
LNCG01038386.1
LNCG01079532.1
LNCG01113804.1
LNCG01011717.1
LNCG01129846.1
LNCG01152370.1
LNCG01032427.1
LNCG01076609.1
LNCG01244352.1
LNCG01262058.1
LNCG01258814.1
LNCG01059944.1
LNCG01047721.1
LNCG01107130.1
LNCG01050315.1
LNCG01149054.1
LNCG01025851.1
LNCG01057872.1
LNCG01088335.1
LNCG01126707.1
LNCG01116395.1
LNCG01007225.1
LNCG01138429.1
LNCG01158344.1
LNCG01158345.1
LNCG01025439.1
LNCG01160624.1
LNCG01114782.1
LNCG01188774.1
LNCG01021977.1
LNCG01163696.1
LNCG01181361.1
LNCG01147641.1
LNCG01185552.1
LNCG01139609.1
LNCG01243945.1
LNCG01179289.1
LNCG01046285.1
LNCG01089294.1
LNCG01059326.1
LNCG01001820.1
LNCG01169819.1
LNCG01237005.1
LNCG01168773.1
LNCG01045138.1
LNCG01024028.1
LNCG01022939.1
LNCG01057418.1
LNCG01075799.1
LNCG01213684.1
LNCG01099712.1
LNCG01025800.1
LNCG01099677.1
LNCG01133158.1
LNCG01037166.1
LNCG01097823.1
LNCG01008315.1
LNCG01261318.1
LNCG01024052.1
LNCG01106664.1
LNCG01185154.1
LNCG01234073.1
LNCG01217300.1
LNCG01218100.1
CAJV01071791.1
LNCG01171194.1
LNCG01009678.1
LNCG01147808.1
LNCG01161231.1
LNCG01174704.1
AJIL01009074.1
LNCG01030854.1
LNCG01049318.1
CAJV01366392.1
LNCG01202824.1
LNCG01007263.1
LNCG01110326.1
LNCG01086770.1
LNCG01103396.1
LNCG01144307.1
LNCG01030395.1
LNCG01138809.1
LNCG01228921.1
LNCG01228922.1
LNCG01118747.1
LNCG01000339.1
LNCG01135041.1
LNCG01108265.1
LNCG01132902.1
LNCG01134398.1
LNCG01032994.1
LNCG01034532.1
LNCG01216773.1
LNCG01257748.1
LNCG01031767.1
LNCG01175111.1
LNCG01214889.1
LNCG01245466.1
LNCG01229443.1
LNCG01000149.1
LNCG01247762.1
LNCG01090709.1
PTJQ01067444.1
PTJQ01507555.1
PTJQ01218666.1
CAJV01033454.1
CAJW011552927.1
CCJR010021025.1
PTJQ01342177.1
PTJQ01108732.1
PTJQ01400822.1
PTJQ01525667.1
PTJP01254703.1
PTJP01572508.1
PTJQ01148440.1
PTJP01511616.1
PTJQ01363148.1
PTJQ01522503.1
PTJP01492889.1
PTJQ01430616.1
PTJP01351674.1
PTJP01137090.1
PTJQ01133752.1
PTJQ01393544.1
PTJQ01547631.1
PTJP01136098.1
PTJQ01517610.1
PTJQ01175017.1
PTJQ01434280.1
PTJP01313944.1
PTJQ01531532.1
PTJP01297654.1
PTJP01523135.1
PTJQ01163975.1
PTJP01129470.1
PTJQ01131389.1
PTJQ01405410.1
FASG01159395.1
NKXL01001062.1
UXGB01057616.1
FASD01285953.1
FXXK01004869.1
CBUG010021403.1
ODGO01656007.1
CCYC013838636.1
CCYC014407188.1
QMFH01017348.1
QMFH01058787.1
BDGN01024064.1
QMFH01049734.1
QMFH01042659.1
QLPN01019196.1
BDGN01021780.1
QMFH01022597.1
QMFH01049667.1
QMFH01062641.1
BDGN01022729.1
BDGN01022728.1
FLTD01006151.1
FLTF01006828.1
FLTD01008473.1
FLTD01008474.1
FLTG01018194.1
FLTD01010296.1
ASJK01085739.1
ASJK01022139.1
LLXH01010855.1
QZLH01004457.1
LLXH01007705.1
LLXH01007544.1
QZLH01004660.1
QZLH01004384.1
CEGH01373902.1
MCGX01100958.1
KI809162.1
PCFH01000080.1
KQ113912.1
AYZY01091518.1
LXGH01312482.1
LLKM01009568.1
LKIA01003330.1
MCIT02039291.1
MCIT02028221.1
FARY01321966.1
CSTQ01001820.1
AGTT01298074.1
LGJC01128233.1
LGJC01035584.1
LGJC01091316.1
LGJC01063283.1
LGJC01019401.1
LGJC01060103.1
LGJC01092995.1
LGJC01078309.1
LGJC01090313.1
CEGH01102355.1
CEGH01313158.1
CEGH01135502.1
CEGH01363347.1
CEGH01280697.1
CEGH01135844.1
CEGH01236107.1
CEGH01387252.1
CEGH01358867.1
FARO01081315.1
FARN01327430.1
PJAE01813978.1
PJAE01831374.1
CBTL0110769514.1
CBTL0105236159.1
CBTL0104882893.1
UCOK01003583.1
PDMP01007783.1
CVMW01087804.1
LGJD01079285.1
LGJD01073836.1
LGJD01083199.1
BATV01165053.1
LBLN01030768.1
MEHO01590092.1
LGRI01001265.1
LBLN01098514.1
LXGH01461725.1
LGJC01114285.1
LMVA01103934.1
LGRI01067683.1
LXGH01245764.1
BEYV01039494.1
BEYV01052417.1
BEYV01043938.1
BEYV01022954.1
BEYV01020963.1
JXIH01000063.1
LBLR01002810.1
CAJW011523400.1
JJNS02111487.1
JXWP01000168.1
PTEZ01004091.1
JRRC01176966.1
MCIT02020272.1
KN411419.1
LNCG01040917.1
LNCG01132079.1
LNCG01196566.1
LNCG01062584.1
LNCG01206565.1
LNCG01105423.1
LNCG01196489.1
LNCG01080362.1
LNCG01200961.1
CAJV01296351.1
LNCG01220323.1
LNCG01033434.1
LNCG01218442.1
LNCG01238618.1
LNCG01052292.1
LNCG01009045.1
LNCG01011244.1
LNCG01236099.1
LNCG01007051.1
LNCG01035971.1
LNCG01072294.1
LNCG01241421.1
LNCG01070182.1
LNCG01051504.1
LNCG01186272.1
LNCG01198136.1
LNCG01163679.1
LNCG01077378.1
LNCG01029128.1
LNCG01131498.1
LNCG01083845.1
LNCG01083846.1
LNCG01036894.1
LNCG01095535.1
LNCG01059871.1
LNCG01015500.1
LNCG01146043.1
AFSA01767841.1
LNCG01154518.1
LNCG01077395.1
LNCG01230197.1
LNCG01145283.1
LNCG01034704.1
LNCG01239234.1
LNCG01047489.1
LNCG01251801.1
LNCG01041894.1
LNCG01254851.1
LNCG01139044.1
LNCG01235109.1
LNCG01259609.1
LNCG01172765.1
LNCG01203071.1
LNCG01159582.1
LNCG01099923.1
LNCG01144371.1
LNCG01147351.1
LNCG01223539.1
LNCG01238735.1
LNCG01204412.1
LNCG01028159.1
LNCG01252601.1
LNCG01201954.1
LNCG01250120.1
LNCG01195679.1
LNCG01010427.1
LNCG01142654.1
LNCG01146130.1
LNCG01146493.1
LNCG01231832.1
LNCG01048411.1
NBSK01007234.1
OEJZ01050234.1
LNCG01186539.1
LNCG01156636.1
LNCG01252659.1
LNCG01186136.1
LNCG01175786.1
LNCG01250738.1
LNCG01229003.1
LNCG01012861.1
LNCG01242870.1
LNCG01083193.1
LNCG01003802.1
LNCG01074562.1
LNCG01165128.1
LNCG01204627.1
CAJV011598725.1
CAJV011597794.1
CAJV012716768.1
CAJV011621317.1
CAJV012574879.1
LNCG01257601.1
LNCG01048641.1
LNCG01056735.1
LNCG01015212.1
LNCG01110352.1
LNCG01095910.1
LNCG01109241.1
LNCG01202759.1
LNCG01166820.1
LNCG01133651.1
LNCG01091449.1
LNCG01060232.1
LNCG01032555.1
LNCG01016218.1
LNCG01007753.1
LNCG01173627.1
LNCG01180374.1
LNCG01179877.1
LNCG01019903.1
LNCG01094878.1
LNCG01259383.1
LNCG01137425.1
LNCG01008844.1
LNCG01230980.1
LNCG01120494.1
LNCG01146610.1
LNCG01177356.1
LNCG01188408.1
LNCG01179142.1
LNCG01014368.1
LNCG01265214.1
LNCG01004541.1
LNCG01145439.1
LNCG01003859.1
NBSK01007054.1
LNCG01000309.1
LNCG01041889.1
LNCG01051974.1
PTJQ01141109.1
PTJQ01339160.1
PTJQ01437172.1
PTJQ01312776.1
PTJQ01028835.1
PTJP01126311.1
PTJP01530534.1
PTJP01125807.1
PTJP01332894.1
PTJP01535947.1
PTJP01405390.1
PTJP01468877.1
PTJP01270896.1
PTJP01124946.1
OEIJ01755946.1
CBTL0105001934.1
CBTL0105001933.1
LGSF01025610.1
CAOK01208122.1
CAOK01068860.1
CAOK01358322.1
CAOK01383206.1
CAOK01260918.1
CAOK01287970.1
CAOK01330094.1
CAOK01134579.1
CAOK01199599.1
CAOK01468738.1
CAOK01234295.1
DS483050.1
KE557774.1
KQ002372.1
LOLD01003416.1
ODGO01675036.1
ODGO01669444.1
ODGO01588364.1
DS483051.1
LOLC01000844.1
FRRK01000004.1
LBLN01004729.1
FUEF01011813.1
FUEF01012730.1
FUEF01015384.1
FUEF01015866.1
FUEF01010000.1
FUEF01015211.1
JSUV01288391.1
GL581024.1
KQ115528.1
AYZY01093259.1
KQ115612.1
AYZY01093354.1
KQ115780.1
AYZY01093539.1
AORQ01000247.1
AFTH01000455.1
FABT01000581.1
CTBL01000420.1
CTBL01003224.1
CTBL01001447.1
LYTD01023077.1
FARO01034532.1
FARO01065105.1
FARO01185108.1
FARO01060350.1
FARO01040855.1
FARN01264148.1
FARO01139386.1
FARN01328102.1
FARN01296108.1
FARO01060719.1
FARO01077175.1
FASB01048212.1
LBLN01036671.1
LXGH01015748.1
FASJ01343814.1
FASL01122161.1
PTJP01387076.1
LNCG01148931.1
NBSK01010027.1
CAJV01172146.1
LNCG01051746.1
AFSA01562064.1
PTJP01514563.1
LNCG01078869.1
LNCG01265745.1
LOEM01001937.1
FPII01000350.1
FPLR01000726.1
FPMV01000694.1
FPLR01000309.1
KE360721.1
FPMV01000661.1
FPII01000280.1
FPMV01001502.1
KE356233.1
KE360622.1
KE360429.1
KE356223.1
FPLR01000128.1
KE360886.1
KE356449.1
KE360321.1
FPII01000401.1
KE360631.1
PJAE01881966.1
PJAE01870226.1
CHDS01005610.1
CHDS01005668.1
LVEH01032394.1
BDDW01000080.1
CVMW01090028.1
CVMW01003071.1
CVMW01117424.1
LYFA01000151.1
MZNY01000140.1
LXGH01132302.1
LXGH01082456.1
UIKN01000138.1
ODGO01529648.1
ODGO01579126.1
PRDE01101251.1
FARV01113447.1
FAQE01401950.1
FATA01393744.1
FAUD01398709.1
PJAE01838595.1
LBLN01081972.1
LBLN01045530.1
LBLN01064200.1
PRDE01073238.1
MJUV01024591.1
MJUV01012058.1
BBOV01503863.1
BBOV01514457.1
BBOV01515103.1
BBOV01496250.1
BBOV01518468.1
BBOV01510347.1
LMYL01002146.1
MATP01003583.1
LCTT01023019.1
LCTT01020939.1
AFSP02234923.1
AFSP02307035.1
AFSA01789638.1
CAJV012485686.1
CAJV01400461.1
LNCG01160513.1
CAJV01071297.1
PTJQ01419478.1
PTJP01110270.1
PTJQ01475237.1
PTJQ01097854.1
PTJP01243458.1
PTJQ01204631.1
PTJP01030944.1
PTJQ01317698.1
PTJQ01148844.1
PTJQ01360727.1
PTJQ01201846.1
LVEH01011372.1
CTBL01003403.1
JH995796.1
OEIJ01624501.1
AHJF01025503.1
AFSP02238794.1
AFSP02244839.1
LWCB01005813.1
AFSP02259698.1
LXGH01104404.1
AFSP02259216.1
LXGH01359080.1
LXGH01191526.1
FAUD01258523.1
FATA01083596.1
FAUD01382898.1
FATA01382892.1
FATA01387505.1
FAQG01274895.1
FASO01275425.1
AFSP02301953.1
AFSP02278330.1
FMHP01013662.1
CSTN01000914.1
CBTL0107966835.1
CBTL0109151975.1
CBTL0100910072.1
NQWZ01002848.1
FASC01326298.1
FASL01294508.1
FASC01362122.1
FASC01125768.1
FAQK01277283.1
FAQK01222322.1
FAPX01165546.1
FARN01351230.1
OEIJ01623289.1
CZLG011319180.1
CZLG011209141.1
MCIT02068425.1
MCIT02010604.1
AWGZ01415580.1
KB910408.1
CBTL0107284352.1
CBTL0101481701.1
NIVO01074980.1
PRDE01136412.1
FASB01002527.1
AFSP02239894.1
LXGH01311757.1
CAQS01044608.1
NFUL01009108.1
NIVO01024054.1
MATP01011698.1
FARO01116355.1
LGRI01063515.1
EQ235341.1
ABPN01072526.1
CAOK01444779.1
CAOK01358625.1
CAOK01341737.1
CAOK01264475.1
CAOK01115476.1
CAOK01517988.1
KB307433.1
KB303127.1
BBOV01454770.1
BBOV01448572.1
BBOV01494693.1
BBOV01493436.1
MCIT02037690.1
LK151013.1
ODGO01661506.1
FAQG01200573.1
CEGH01051533.1
EQ975868.1
AZHV01014456.1
KD352833.1
FAQS01400499.1
CCMK011982235.1
CCMK012471212.1
NDBP01000003.1
CAJX012071467.1
CCAG010019621.1
CCAG010004856.1
LGRI01039291.1
LGRI01112973.1
PKGA01029052.1
PKGA01130365.1
PKGA01037302.1
PKGA01030396.1
PKGA01080782.1
NBZA01006255.1
CAJV012635955.1
CAJV01374783.1
JACL01073821.1
JACL01070911.1
PDMP01005517.1
PDMP01007624.1
PDMP01004705.1
PDMP01005552.1
CVRD01002729.1
CVRD01027724.1
KE116817.1
ASPP01031402.1
QKKY01000350.1
QLVF01000350.1
QKKY01000351.1
QLVF01000351.1
LBLN01045303.1
LBLN01055594.1
LBLN01037405.1
AHJF01026990.1
AHJF01030178.1
LMAV012824641.1
FASC01136364.1
NHTM01009065.1
ASPP01011412.1
ASPP01029827.1
ASPP01030727.1
ODGO01709042.1
ODGO01473949.1
LOLC01007688.1
CBTL0103372347.1
ODGO01660778.1
ODGO01733459.1
OEIJ01568156.1
ODGO01642959.1
ODGO01739161.1
ASJL01000220.1
PDMP01001033.1
LMAV011163883.1
FAQF01230870.1
FASA01318026.1
FASH01317780.1
UWOG012799067.1
PEDP01006769.1
PEDP01007910.1
FARY01414057.1
LBLN01107336.1
LBLN01127740.1
LBLN01063439.1
QQTR01095527.1
NKQP01001938.1
PRDE01076276.1
FZNH01052830.1
OFAD01115299.1
OFAD01156614.1
OFAD01137496.1
OFAD01133109.1
CCMK012581538.1
CZLG013137866.1
CZLG013452399.1
CZLG010216639.1
MATU01058925.1
KE560196.1
ABGB01001709.1
OBIJ01002967.1
UWOF012215395.1
MCIT02013502.1
KN411544.1
MCIT02079696.1
MCIT02065898.1
MCIT02063026.1
AYOE01093796.1
AYOE01108356.1
LNCG01084332.1
LNCG01099309.1
CAJV01063676.1
LNCG01049313.1
LNCG01064264.1
LNCG01198780.1
LNCG01161930.1
NRME01000047.1
LXGH01352090.1
PTJQ01051033.1
FATA01392278.1
MJUV01102307.1
CAOK01131930.1
CAOK01324662.1
CAOK01371408.1
CAOK01225578.1
CAOK01246914.1
CAOK01311979.1
CAOK01156779.1
CAOK01223814.1
CAOK01342172.1
CAOK01058550.1
AWGZ01417268.1
OEIJ01743635.1
FLZI01000941.1
FLZI01000972.1
ODGO01673112.1
ODGO01598334.1
FXEC01022788.1
EQ979514.1
EQ984280.1
EQ986690.1
EQ979100.1
CZLG011191643.1
CZLG011211880.1
JH966308.1
QOUH01081476.1
QOUH01081478.1
QOUH01081481.1
QOUH01081663.1
QOUH01092930.1
QOUH01092931.1
QOUH01095971.1
QOUH01095972.1
QOUH01095973.1
CAOK01498861.1
CAOK01455284.1
LUVX01003928.1
LUVX01063536.1
LUVX01010578.1
LUVX01030248.1
LUVX01040654.1
LUVX01046274.1
LUVX01028596.1
LUVX01026033.1
LUVX01044505.1
LUVX01002559.1
LXGH01522007.1
FLYU01000195.1
ODGO01544344.1
ODGO01716140.1
OBIJ01001376.1
CCMK010294077.1
CCMK010294136.1
CCMK010294250.1
LOLC01002210.1
ODGO01617570.1
ODGO01653402.1
ODGO01677426.1
CSTQ01003359.1
ODGO01516516.1
PUCA011554716.1
PUCA010278800.1
PUCA013917059.1
PUCA010330102.1
FAQT01412806.1
FAQT01429406.1
FATI01184964.1
LXGH01127625.1
LMAV010725543.1
LMAV010378338.1
LMAV010432710.1
MCIT02032312.1
MCIT02029290.1
JRRC01305443.1
MCIT02005368.1
JRRC01513597.1
JRRC01187719.1
OFEX01001413.1
BATV01174444.1
OEIJ01654116.1
CCMK013085617.1
CAJX010020245.1
CAJX010031789.1
CAJX010027288.1
CAJX010018316.1
CAJX010003954.1
CAJX010003955.1
CYRZ011617407.1
CYRZ010637446.1
CYRZ010571369.1
CYRZ011504880.1
FXDZ01019100.1
KD073767.1
ADBW01008848.1
PRDE01093870.1
AFSP02263087.1
AGCT01039900.1
AAZX01019016.1
NSDL01013983.1
FAQS01414583.1
JRRC01289367.1
MCIT02026141.1
LBLR01003127.1
LBLR01006947.1
LBLR01011979.1
LBLR01018268.1
LBLR01011929.1
LBLR01011617.1
ODGO01630599.1
ODGO01605841.1
ODGO01697026.1
CCMK010291935.1
CCMK010291936.1
CCMK010337314.1
JXIK01006131.1
JXIK01007231.1
QGKP01000365.1
ODGO01642896.1
CAJV01015258.1
FLZH01000175.1
FLZF01000256.1
FLZM01000644.1
CCYC012784152.1
CCYC015575984.1
LLWS01034754.1
PJAE01813487.1
PJAE01877877.1
PJAE01138890.1
PJAE01861164.1
FASB01314979.1
MCIT02067773.1
MCIT02029623.1
MCIT02042718.1
MCIT02016896.1
MCIT02028127.1
MCIT02005886.1
FARO01097306.1
LGJC01114710.1
FARO01097335.1
FARO01097545.1
LXGH01246912.1
FARO01097638.1
LGRI01005395.1
FARP01330159.1
ALYI01001608.1
LBLN01045839.1
CYRZ010702635.1
CEGH01058927.1
LGJC01049166.1
LGJC01134285.1
CEGH01140102.1
PRDE01184189.1
PRDE01177679.1
PRDE01178948.1
LGJD01041802.1
AUPI01013148.1
FAQE01399721.1
FXDW01004875.1
FXDY01003485.1
CEGH01114142.1
FASB01109495.1
JXPA01011020.1
OEIJ01455737.1
MPKX01105590.1
FAQT01427204.1
FAQT01430678.1
MATU01037238.1
MATU01146866.1
FAQG01246295.1
FASS01118366.1
LGJC01001124.1
FASS01146533.1
FASS01147090.1
FASS01148018.1
LTAH01046323.1
LTAH01046572.1
MCIT02071075.1
MCIT02055030.1
MCIT02059571.1
MCIT02020029.1
MCIT02061421.1
MCIT02057894.1
MCIT02035799.1
AYOE01071741.1
MCIT02032819.1
MCIT02012582.1
MCIT02006825.1
PTJP01205622.1
MCIT02014983.1
FAUD01371741.1
AWGZ01425440.1
AWGZ01361310.1
AWGZ01391265.1
LXGH01030924.1
LXGH01167956.1
LXGH01181523.1
CAOK01106807.1
CAOK01482548.1
CAOK01068852.1
CAOK01455598.1
CAOK01066110.1
CAOK01424078.1
CAOK01510954.1
CAOK01408394.1
LGJD01099361.1
CAOK01068056.1
CAOK01040115.1
CAOK01439531.1
CAOK01302838.1
CAOK01503699.1
CAOK01510328.1
CAOK01386525.1
FVPM01000654.1
FVPM01004201.1
OBIJ01008278.1
FVPM01002834.1
OBIJ01003118.1
OBIJ01003097.1
OBIJ01004054.1
OBIJ01007695.1
FVPM01003350.1
OBIJ01000651.1
OBIJ01008719.1
LOCJ01012105.1
FAMN01002080.1
ODGO01698328.1
FJOJ01000048.1
AFSP02358560.1
OEIJ01560846.1
OEIJ01501599.1
LMAV012234749.1
LMAV012453581.1
LXGH01471328.1
LXGH01176073.1
LXGH01383399.1
LXGH01090351.1
LXGH01187328.1
KD296673.1
LGJD01025189.1
LGJC01013568.1
LGRI01108069.1
LGJC01013599.1
FARO01160239.1
LXGH01305595.1
KD339803.1
LGJC01025054.1
LGJC01025056.1
CVRD01017857.1
LGJC01025163.1
LGJD01105477.1
LGJC01030528.1
LGJC01034793.1
LGRI01010189.1
MATP01011321.1
LGJC01034849.1
CAJX010051496.1
LGJC01034936.1
FARO01092065.1
LGJC01034986.1
LGJC01039125.1
FAPX01242471.1
LGJC01039200.1
AGQR02007962.1
AGQR02007127.1
KN005053.1
AGQR02005293.1
LK359261.1
FAFB01001374.1
FACE01003666.1
LK196413.1
LK249512.1
LN590692.1
LBLR01010188.1
NDFM01000151.1
NDFM01000320.1
NDFM01000355.1
NDFM01000056.1
NDFM01000211.1
NDFM01000169.1
NDFM01000271.1
NDFM01000145.1
NDFM01000190.1
JSXG01000169.1
LBLR01017706.1
LBLR01018864.1
AJKK01067019.1
AFSP02277443.1
LXGH01314722.1
AUPI01080314.1
PYPZ01000428.1
LOLC01002844.1
OEIJ01651626.1
ODGO01553704.1
CAJV01035859.1
PRDE01058683.1
PRDE01097163.1
PRDE01097167.1
FNVW02000930.1
CBUG010015087.1
FLTD01007039.1
AJXJ01000265.1
PRDE01018092.1
PRDE01023103.1
PRDE01014831.1
PRDE01028849.1
PRDE01068549.1
PRDE01047723.1
PRDE01023209.1
PRDE01047256.1
PRDE01016093.1
PRDE01014814.1
PRDE01011294.1
LXGH01183452.1
CAOK01138547.1
CAOK01143925.1
CAOK01152682.1
CAOK01478717.1
CAOK01501889.1
CAOK01114928.1
CAOK01238392.1
CAOK01437441.1
CAOK01115851.1
CAOK01107813.1
CAOK01506042.1
CAOK01513456.1
FVPM01003823.1
OBIJ01002602.1
OBIJ01009017.1
OBIJ01009781.1
FVPM01003940.1
CAOK01042147.1
CAOK01121923.1
CAOK01256872.1
AFSP02249085.1
AFSP02260264.1
AFSP02283770.1
AGCT01049102.1
AGCT01050971.1
AFSP02238392.1
AGCT01028151.1
AGCT01036294.1
FXED01000049.1
ODGO01677792.1
AADM01000425.1
CBTL0104444856.1
OETB01000389.1
LVEH01037697.1
LVEH01037495.1
AWGZ01431681.1
KE729448.1
LCYE01018311.1
BDSI01002880.1
MEHO01575774.1
LK323981.1
FACE01003060.1
LBLR01019465.1
LBLR01018899.1
LBLR01018821.1
OCSC01000308.1
OCSC01000223.1
LWKS01047672.1
JXPE01045055.1
FASH01318935.1
FAUD01403645.1
NNCF01078347.1
UWOG012678496.1
LOQJ01002010.1
FAQT01431359.1
FAQG01271848.1
LYWK01117937.1
LYWK01118862.1
LYWK01132277.1
LYWK01135183.1
KD379881.1
LUVX01033390.1
LRRO01000408.1
LRRO01000147.1
LRRO01000764.1
LRRO01000830.1
LRRO01001640.1
LRRO01001315.1
LRRO01001445.1
LRRO01001546.1
LRRO01000608.1
LRRO01001274.1
LRRO01001604.1
LRRO01001626.1
LRRO01000028.1
LQZZ01000487.1
LQZZ01000057.1
LQZZ01000764.1
LRRO01000653.1
LRRO01000659.1
LQZZ01000754.1
LQZZ01000629.1
LRRO01001490.1
LQZZ01000708.1
LRRO01001243.1
LQZZ01000910.1
LQZZ01000392.1
LQZZ01000076.1
LRRO01000230.1
LRRO01000525.1
LQZZ01000852.1
LQZZ01000858.1
LQZZ01000011.1
JUDZ01007801.1
JUDZ01008268.1
JUDZ01008635.1
JUDZ01008927.1
JUDZ01009126.1
PTJP01404232.1
PTJP01404385.1
PTJP01497492.1
FXXJ01002724.1
PTJP01404658.1
LNCG01066977.1
PTJP01409178.1
KD477363.1
KD136314.1
PTJP01409571.1
MEHO01332699.1
MEHO01100246.1
MEHO01161729.1
MEHO01553560.1
MEHO01243116.1
MEHO01303715.1
MEHO01526958.1
LBLN01069811.1
LBLN01069813.1
FARV01267024.1
FAMN01000359.1
LK366938.1
CBTL0103422044.1
LVEH01024118.1
LVEH01024198.1
LVEH01024234.1
OEIJ01737074.1
QPHH01002042.1
ODGO01733694.1
FARO01044736.1
FARO01017689.1
UIGX01043742.1
UIGX01040728.1
UIGX01026065.1
UIGX01032763.1
AEGA01028192.1
AAHX01381373.1
CELW01014325.1
FARX01083957.1
FARX01281201.1
FARX01344277.1
LBLN01040091.1
LBLN01028408.1
LBLN01039887.1
LBLN01035475.1
LXGH01144612.1
LXGH01103457.1
CBTL0101672429.1
LK122894.1
AHJF01007329.1
CEGH01338149.1
CEGH01371368.1
CEGH01301832.1
LTAH01045990.1
LTAH01131407.1
LTAH01073974.1
LTAH01035809.1
LTAH01062925.1
MCIT02033427.1
MCIT02070348.1
MCIT02053412.1
MCIT02052846.1
MCIT02046976.1
MCIT02017100.1
MCIT02067304.1
FARO01138709.1
LXGH01236290.1
LOLC01001369.1
FASG01236566.1
FASG01314153.1
CCMK010122310.1
LXGH01109163.1
LXGH01003605.1
LXGH01446985.1
LXGH01151020.1
CEGH01376599.1
MCIT02073508.1
MCIT02060474.1
MCIT02038563.1
MCIT02040702.1
MCIT02027174.1
MCIT02006018.1
MCIT02004033.1
MCIT02049913.1
MCIT02020144.1
MCIT02005017.1
MCIT02034126.1
MCIT02026613.1
MCIT02030580.1
MCIT02059391.1
MCIT02056878.1
MCIT02038403.1
AZRO01036907.1
MPKX01237645.1
MPKX01106599.1
MPKX01244636.1
MPKX01285977.1
MPKX01124713.1
MPKX01212148.1
FLTG01020365.1
MPKX01232479.1
MPKX01245884.1
CEGH01215836.1
CEGH01197161.1
CEGH01172378.1
CEGH01227264.1
CEGH01065526.1
LXGH01328683.1
BDGN01024634.1
QMFH01065702.1
BDGN01021426.1
BDGN01023813.1
QMFH01058488.1
BDGN01026897.1
QMFH01037608.1
PDMP01005077.1
AUPI01002708.1
AFSP02294626.1
FARV01150965.1
CCMK012749868.1
FABQ01002341.1
FATA01079144.1
FAUD01399821.1
FAQG01238934.1
AXZU02118142.1
KI665179.1
ATCM03083959.1
OGCJ01004065.1
ODGO01676042.1
ODGO01584579.1
ODGO01480955.1
FASG01080458.1
ODGO01722742.1
PRDE01032248.1
PRDE01119022.1
AFSP02313490.1
MATU01115443.1
MATU01172771.1
CAJX010007128.1
CAJX010005571.1
CAJX010032655.1
CAJX010007311.1
CAJX011974700.1
CAJX010054482.1
CAJX010003051.1
CAJX010827994.1
CAJX010003549.1
CAJX010029438.1
CAJX010050341.1
LGJC01124136.1
LBLN01074943.1
LBLN01039160.1
KL558269.1
FASB01209083.1
FASB01294965.1
FASB01111990.1
RAQS01003166.1
PRDE01028884.1
PRDE01132776.1
OEIJ01616379.1
OEIJ01465566.1
FXDS01002505.1
KE723159.1
CEGH01373314.1
CEGH01043805.1
FAUB01079703.1
PDMP01006187.1
NNCB01003202.1
NNCB01003223.1
FAUD01385625.1
LYTB01026684.1
LWKS01041677.1
LYTE01040413.1
KK037500.1
KE905443.1
AWGZ01434437.1
CCYC015585563.1
FASB01284504.1
CSTN01000932.1
OMKT01015903.1
OMKT01117929.1
AFSP02248709.1
CCMK012654689.1
CCMK012320042.1
CCMK012146176.1
CCMK011190332.1
CCMK012416689.1
CCMK010162136.1
CCMK011424255.1
CCMK012390202.1
CCMK012730163.1
CCMK012828027.1
CCMK012982071.1
CCMK012811056.1
CCMK012304589.1
CCMK010987948.1
CCMK012669288.1
CCMK012912422.1
CCMK010274750.1
CCMK012646596.1
CCMK012496668.1
CCMK012496667.1
CCMK012324360.1
CCMK012324359.1
CCMK012292729.1
CCMK012292728.1
CCMK010456483.1
CCMK012664924.1
PJAE01843010.1
KE726777.1
PJAE01903858.1
PJAE01864066.1
NNCF01096101.1
FAUG01243044.1
FASB01001077.1
FLTG01013296.1
FLTF01005911.1
FLTG01003295.1
FLTF01002605.1
FLTF01009630.1
CSTQ01000530.1
PRDE01168067.1
PRDE01194442.1
PRDE01036262.1
BDMT010941092.1
CVMW01094203.1
CVMW01115757.1
LXGH01425267.1
LXGH01142471.1
LXGH01422010.1
LXGH01141609.1
LXGH01141584.1
LXGH01463529.1
PYFS01001214.1
FARN01345898.1
FARO01077771.1
AWGZ01432224.1
LYIN01000072.1
JRKL01151787.1
LK295210.1
LK275898.1
AHJF01007423.1
BABP01081413.1
ODGO01699974.1
ODGO01659620.1
ODGO01670090.1
ODGO01713830.1
CBTL0107721990.1
ODGO01608128.1
NIVO01004742.1
NIVO01048720.1
NIVO01072297.1
LWKT01000327.1
LBLN01129421.1
PTJP01287282.1
PTJP01064123.1
PTJP01360640.1
CCMK012757822.1
CCMK012561469.1
CCMK012604116.1
CCMK012683216.1
CCMK012892092.1
CCMK012913224.1
FAQG01154797.1
PTJQ01502186.1
LLWS01024177.1
FARO01026900.1
MATP01013620.1
MATP01008986.1
LXGH01336391.1
LXGH01488092.1
LVEH01012326.1
LBLN01025368.1
LBLN01091738.1
OBLE01130375.1
LNSY01162607.1
KL544420.1
PDMP01003180.1
LNSY01173069.1
PRDE01080485.1
CVMW01118755.1
AHJF01006909.1
AFSP02280724.1
FARW01324567.1
FARW01324778.1
FARW01325238.1
FARW01323714.1
MEHO01273521.1
MEHO01448232.1
MEHO01160631.1
ALYI01002397.1
ALYI01002409.1
ODGO01697700.1
OEIJ01750210.1
ODGO01539625.1
JXPE01053157.1
NBZA01023322.1
NBZA01006988.1
MDVM02000028.1
FAPX01013434.1
FAPX01110954.1
CAOK01455547.1
CAOK01373439.1
FATZ01145799.1
FARP01071647.1
FARO01066505.1
FARB01482067.1
FATA01350579.1
FAQP01377900.1
FASC01255332.1
FARZ01061146.1
FASC01020567.1
FATY01162984.1
PTEZ01002637.1
PTEZ01003019.1
ODGO01641131.1
CCYC012103517.1
CCYC016064592.1
CCYC014099580.1
CCYC014632865.1
CCYC010433658.1
FUEF01007634.1
FLTB01001594.1
FLTB01002898.1
PRDE01086849.1
RAQS01005438.1
RAQS01004530.1
LYTC01016181.1
LYTC01021439.1
LYTC01043087.1
LYTC01042870.1
LNCG01169301.1
LNCG01152475.1
LNCG01075784.1
LNCG01186118.1
PTJP01025193.1
LNCG01012418.1
LNCG01229994.1
LNCG01101013.1
LNCG01156567.1
PTJP01035972.1
PTJQ01122051.1
PTJQ01466705.1
PTJQ01319545.1
PTJR01097050.1
PTJQ01330733.1
CSTQ01005500.1
KB326072.1
LYTB01028429.1
LYTE01046344.1
FARX01359656.1
FARX01372186.1
LXGH01154256.1
LMVA01099114.1
LXGH01517819.1
LXGH01239377.1
LGJC01120558.1
LGJC01040606.1
LGJC01117998.1
LNCG01094452.1
LNCG01256815.1
LNCG01004353.1
LNCG01244041.1
LNCG01081165.1
LNCG01128516.1
LNCG01209699.1
LNCG01182413.1
ODGO01656061.1
EQ089915.1
FARY01427703.1
FARY01413264.1
CAJV01166798.1
AFSA01658811.1
QPHH01002098.1
KN168951.1
LGRI01040825.1
LGRI01024322.1
CEGH01359768.1
BBOV01517605.1
LGRI01102287.1
LGRI01117183.1
CVRD01081468.1
LGRI01012646.1
LGRI01040255.1
LGRI01046224.1
LGRI01062803.1
CEGH01243416.1
CEGH01232333.1
CEGH01119329.1
CEGH01116746.1
CEGH01299800.1
CEGH01331085.1
CEGH01389788.1
FARO01158660.1
LBLR01020999.1
LBLR01003558.1
LBLR01003672.1
LBLN01098110.1
FARN01315076.1
FARN01271902.1
MCIT02067931.1
MCIT02008172.1
MCIT02059887.1
PJAE01110347.1
PJAE01110348.1
PJAE01061192.1
CAOK01215272.1
LGJD01094627.1
ODGO01549927.1
OEIJ01681116.1
LOLC01004244.1
LOLC01005197.1
CCYC014597487.1
PDMP01006005.1
FASQ01270679.1
OEIJ01756525.1
FAQZ01277383.1
ADBW01015133.1
AGCT01019290.1
AORQ01044659.1
LGRI01009508.1
FABQ01001716.1
LK253934.1
AWGZ01423501.1
JHUN02002451.1
LK119127.1
LK119063.1
KI805811.1
CBTL0111248242.1
FLZF01000205.1
BBOV01479916.1
BBOV01457230.1
BBOV01515330.1
PRDE01144981.1
OEIJ01572079.1
FARW01323763.1
FARY01148203.1
LGJD01077027.1
PDMP01004059.1
UIRR01003697.1
PTJQ01259167.1
PTJQ01526638.1
PTJP01240537.1
PTJP01363024.1
PTJP01532714.1
LADG01049500.1
OCZR010427713.1
LXGH01254702.1
BEYV01060335.1
BEYV01062433.1
BEYV01012290.1
BEYV01022245.1
BEYV01028285.1
CBTL0102510092.1
FASB01310025.1
CEGH01117777.1
CEGH01321170.1
OEIJ01618592.1
OEIJ01676427.1
OEIJ01655307.1
PTJP01145413.1
PTJP01204883.1
PTJP01003836.1
PTJQ01347932.1
PTJP01223971.1
PTJQ01140694.1
ODGO01515699.1
CBLZ012049846.1
QPHH01000317.1
FASQ01193960.1
FASQ01138368.1
FASQ01277326.1
FASQ01162742.1
AHJF01024433.1
LXGH01179590.1
LXGH01509327.1
LXGH01312196.1
LXGH01169710.1
LGRI01056475.1
LGRI01062357.1
LGRI01032044.1
LGRI01031628.1
KE109369.1
ODGO01737313.1
CEME01000245.1
PRDE01060554.1
PRDE01114619.1
LBLN01079972.1
AWUE01002333.1
FAUG01179699.1
AJKK01168643.1
CCYC014240261.1
NESX01084449.1
KL550619.1
BEZZ01263820.1
KL545547.1
BEZZ01149299.1
KL555275.1
KL544572.1
NESX01075544.1
KL557265.1
KL548703.1
CCMK012833792.1
CCMK012885461.1
FLTG01014370.1
UWOF012211591.1
PJAE01891482.1
NIVO01053561.1
LULB01005450.1
JXPL01023745.1
UWOF012217961.1
CCMK010154545.1
CCYC010149390.1
CCMK012349244.1
CCMK012387154.1
CCMK012873087.1
CCMK012934194.1
LNSY01322390.1
KL549673.1
KL544648.1
BEZZ01137946.1
KL558464.1
KL558785.1
HG402266.1
KN173737.1
AOSB01005836.1
ODGO01589084.1
MULA01000067.1
CSTQ01002411.2
AHJF01017879.1
CCMK013084870.1
FASB01145927.1
FLTE01008027.1
FLTD01008613.1
KD226679.1
PRDE01199179.1
PJAE01889301.1
PJAD010212826.1
PJAE01906778.1
FASB01154893.1
CAJX010056696.1
MVGC01001702.1
RAQS01000899.1
CZLG013276510.1
PRDE01068554.1
CYSQ012696719.1
LGRI01097865.1
LGRI01107077.1
LGRI01016262.1
LGRI01123139.1
LGRI01057174.1
LGRI01015588.1
MATU01031294.1
CCMK012858147.1
CCMK012775771.1
CCMK010702196.1
CCMK012762955.1
CCMK012588653.1
MPKX01261610.1
LMZG01007182.1
KL545788.1
CAJX010031954.1
CAJX010049374.1
CAJV012479257.1
CAJV01060310.1
CAJV01181757.1
CAJV012479510.1
CCMK013069178.1
CCMK013086926.1
LNCG01047246.1
LNCG01118297.1
LNCG01098241.1
LNCG01146517.1
LNCG01114626.1
LNCG01072968.1
LNCG01091285.1
LNCG01061681.1
LNCG01095175.1
LNCG01082490.1
LNCG01245258.1
LNCG01126339.1
LNCG01122345.1
LNCG01046565.1
LNCG01027354.1
LNCG01034803.1
LNCG01053146.1
LNCG01040182.1
LNCG01090160.1
LNCG01125337.1
LNCG01259598.1
LNCG01210256.1
LNCG01047604.1
LNCG01150407.1
LNCG01022875.1
LNCG01165343.1
LNCG01113085.1
LNCG01054795.1
LNCG01021564.1
LNCG01040577.1
LNCG01236839.1
LNCG01154591.1
LNCG01141403.1
LNCG01032052.1
LNCG01061115.1
LNCG01246384.1
LNCG01045192.1
LNCG01132313.1
LNCG01102502.1
LNCG01146956.1
LNCG01139949.1
LNCG01130469.1
LNCG01126209.1
LNCG01017442.1
LNCG01174524.1
LNCG01207458.1
LNCG01006936.1
LNCG01039389.1
LNCG01217670.1
LNCG01229180.1
LNCG01005918.1
LNCG01188056.1
KL983580.1
PTJQ01365534.1
CCJR012390161.1
PTJQ01092421.1
CCJR010111668.1
CAJV01006536.1
PTJP01127575.1
PTJP01423631.1
PTJP01199359.1
PTJP01416518.1
PTJP01543029.1
PTJP01203555.1
PTJP01149454.1
PTJP01009397.1
PTJP01587709.1
AFSA01398385.1
PTJP01090874.1
NWUI02000016.1
AJXG01000305.1
CAOK01327849.1
CAOK01280796.1
CAOK01193209.1
CAOK01468996.1
CAOK01205316.1
CAOK01195815.1
CAOK01447853.1
CAOK01119056.1
QEOV01059654.1
CAOK01227327.1
CAOK01051179.1
KV719447.1
MEHO01422708.1
FAQC01394187.1
LBLN01012879.1
LBLN01096238.1
LBLN01017596.1
LXGH01210731.1
LXGH01171739.1
LGJD01040765.1
LXGH01136938.1
LXGH01088029.1
AHJF01028315.1
ABRM01187321.1
LNCG01036501.1
LNCG01164236.1
AFSA01723455.1
CAJV01062191.1
LNCG01241180.1
LNCG01222438.1
LNCG01195135.1
PTJP01320872.1
AFSA01324016.1
CCMK012409540.1
CCMK012418514.1
DS731732.1
CBTL0110807654.1
CBTL0104835011.1
CBTL0108394605.1
UIGX01042149.1
ASJK01020826.1
ASJK01093321.1
NKQP01001989.1
NKQP01001162.1
AFSP02307612.1
AFSP02258595.1
AFSP02317637.1
AFSP02239677.1
LXGH01176030.1
AFSP02233807.1
LXGH01270874.1
LXGH01257262.1
AGCT01041255.1
AFSP02239001.1
ADBW01021525.1
AGCT01041522.1
AFSP02261338.1
CCYC016135847.1
AHJF01016035.1
AHJF01025212.1
LGJD01041360.1
LGJC01092345.1
LGJD01049057.1
KV884133.1
KV884071.1
LBLN01088233.1
LGRI01072948.1
LXGH01291664.1
LBLN01062057.1
LXGH01202014.1
CBTL0107276511.1
CBTL0109910706.1
AWGZ01412273.1
CCYC013943355.1
LIAE01000376.1
FUFL01003241.1
LOQJ01000692.1
FASQ01273989.1
FAST01272926.1
FAUD01401100.1
FAST01243678.1
FASQ01272153.1
FASQ01272154.1
FAUB01279283.1
PRDE01191792.1
PRDE01202333.1
FATI01272118.1
AFSP02279015.1
UWOG012631357.1
CCYC010829301.1
FLTF01003059.1
FLTG01014423.1
FLTG01010287.1
ASJN01053856.1
ASJN01044065.1
FARV01272400.1
QYSC01021088.1
KL550838.1
KL556119.1
LNSY01321871.1
KL553749.1
KL552487.1
KL557502.1
KL545621.1
CCMK012111541.1
CVRD01041250.1
FXDS01003349.1
PRDE01088096.1
KL549308.1
KL551241.1
KL544967.1
KL551180.1
PDMP01001521.1
PDMP01005253.1
LVEH01051462.1
LVEH01007408.1
QNWZ01000139.1
CSTQ01000977.1
CSTQ01002304.1
CSTQ01002328.1
CSTQ01002330.2
ASJN01005212.1
ASJL01001145.1
ASJK01094931.1
ASJK01087107.1
DS475637.1
JXPQ01039518.1
CCJR012181779.1
KL980886.1
CCJR010014925.1
PTJQ01457518.1
MPKX01197860.1
LNCG01128013.1
LNCG01076470.1
LNCG01002211.1
CAJV012480054.1
CAJV01566209.1
AFSA01694679.1
CAJV01065580.1
CAJV01058684.1
FASO01354371.1
FATA01404674.1
FASO01354948.1
CVMW01091910.1
CVMW01091915.1
CVMW01103507.1
CVMW01012278.1
CVMW01090529.1
FBXV01352751.1
FBXV01246689.1
OEIJ01500102.1
JXLM01004038.1
PRDE01198160.1
LMAV011080014.1
LMAV011388190.1
FAQG01135514.1
FAQG01258063.1
FAQG01275811.1
FAQG01198607.1
KE723491.1
KE734095.1
LVLJ01000287.1
CVRD01035811.1
FXEB01024740.1
LGJC01021845.1
PKGA01043955.1
PKGA01024179.1
PKGA01070064.1
PKGA01127528.1
PKGA01035579.1
PKGA01039373.1
PKGA01023681.1
PKGA01128140.1
ASPP01015032.1
PRDE01165018.1
AVCP011211323.1
CEGH01017154.1
CEGH01324966.1
CEGH01075511.1
CEGH01067506.1
CVMW01101093.1
CVMW01105077.1
CVMW01033846.1
AHJF01028185.1
AHJF01029015.1
AHJF01030550.1
CAOK01371034.1
CAOK01068247.1
LGJD01106396.1
CAOK01066607.1
CAOK01066497.1
CAOK01242770.1
CAOK01251424.1
ODGO01670060.1
CVMW01071187.1
CVMW01010455.1
LGJD01036691.1
LGJD01100073.1
PRDE01079370.1
PRDE01164732.1
PRDE01016193.1
PRDE01071005.1
PRDE01082073.1
PRDE01026838.1
PRDE01066626.1
PRDE01172253.1
PRDE01052709.1
PRDE01056439.1
PRDE01070962.1
LXGH01017242.1
LXGH01387139.1
LXGH01141392.1
LXGH01290893.1
LXGH01036114.1
LXGH01394450.1
LGRI01015308.1
LMVA01103561.1
LBLN01056017.1
LBLN01043667.1
LXGH01008273.1
LXGH01327434.1
OEIJ01749908.1
AHJF01016556.1
MJUV01032671.1
JSUV01350427.1
JSUV01475511.1
JSUV01489745.1
JSUV01220950.1
JSUV01380753.1
FASG01267266.1
UWOF012207943.1
FXDZ01013557.1
FARO01193976.1
FASO01355528.1
AHJF01013606.1
AHJF01025792.1
QMFK01002807.1
FLTG01003534.1
AEHI01034744.1
AEHI01034858.1
AEHI01034852.1
AEHI01034209.1
AEHI01033710.1
KL551168.1
UWOF012209399.1
FLTC01005198.1
FLTG01001892.1
FLTD01001932.1
FLTE01001579.1
MATP01005544.1
MATP01012883.1
MATP01008587.1
MATP01006150.1
MATP01014929.1
MATP01014045.1
LMYL01002297.1
MATP01012872.1
AFSP02312921.1
NCTC01006228.1
LNCG01267032.1
LNCG01120254.1
LNCG01132738.1
MCIT02047250.1
MCIT02024699.1
MCIT02034363.1
AYOE01069573.1
MCIT02057739.1
MCIT02075392.1
MCIT02010395.1
MCIT02043145.1
MCIT02052301.1
MCIT02004488.1
PTJP01192053.1
MCIT02038936.1
MCIT02005568.1
MCIT02078051.1
MCIT02052980.1
MCIT02042899.1
MCIT02049649.1
MCIT02010845.1
MCIT02014925.1
MCIT02048736.1
CBMM010066405.1
MCIT02069004.1
MCIT02078557.1
MCIT02048654.1
MCIT02045642.1
MCIT02063013.1
MCIT02050179.1
MCIT02021924.1
MCIT02074279.1
MCIT02021418.1
MCIT02049490.1
MCIT02051854.1
MCIT02071303.1
MCIT02049111.1
MCIT02002831.1
MCIT02017939.1
MCIT02013617.1
MCIT02027765.1
MCIT02036112.1
MCIT02026001.1
MCIT02041924.1
MCIT02022109.1
MCIT02059225.1
MCIT02019699.1
MCIT02006816.1
MCIT02051766.1
MCIT02061443.1
AYOE01091813.1
MCIT02086554.1
MCIT02050430.1
MCIT02051499.1
MCIT02056222.1
MCIT02003270.1
FASG01268876.1
LYTB01026017.1
LYTD01037912.1
LYTE01048699.1
LYTD01037926.1
NKXL01090791.1
CAJV01406764.1
OEIJ01550088.1
DMMR01000332.1
CAJV01297192.1
LNCG01043151.1
LNCG01207619.1
MCBR01017129.1
LNCG01063814.1
LNCG01167586.1
AFSA01563276.1
LNCG01192480.1
LNCG01251666.1
QGNU01003849.1
FARX01186759.1
QPHH01004661.1
MOCE01000002.1
CSTQ01002756.1
QQTR01106206.1
ODGO01670079.1
NMZO01008721.1
KE359751.1
AWGZ01423216.1
AFSP02228790.1
AFSP02228791.1
AFSP02228792.1
AFSP02242221.1
NKQP01000473.1
AFSP02232845.1
LBLR01009086.1
LBLR01007319.1
KE119250.1
ODGO01659446.1
ODGO01590355.1
LOLC01002029.1
ODGO01703362.1
BBOV01507539.1
FATA01029858.1
FAQG01271006.1
FAQG01265011.1
FATA01349250.1
FATA01361901.1
AHJF01014358.1
FASG01240526.1
NKXL01224092.1
LWKS01047613.1
FAUD01085922.1
OBIJ01009037.1
PTJQ01053638.1
PTJQ01046987.1
KD498399.1
PRDE01179407.1
PRDE01169203.1
CVMW01010308.1
CVMW01121573.1
CAJV01165577.1
CAJV01165899.1
CCMK011836103.1
CCMK011124536.1
LGJC01066788.1
LGJC01013624.1
LGJC01072103.1
LGJC01013575.1
FAQS01389252.1
AGCT01029327.1
AFSP02254424.1
KD428510.1
NAGG01001932.1
CDGH01000177.1
EQ983847.1
EQ999289.1
LGJD01010608.1
LGJD01043776.1
CBTL0101539802.1
ODGO01511713.1
JPSE01000889.1
ODGO01498230.1
FLZK01000684.1
FARO01008855.1
FARX01407645.1
LBLN01060118.1
AZHV01008367.1
KB208457.1
JXPO01117631.1
JH848433.1
FAUB01280081.1
FARV01189457.1
GL352014.1
FAUB01277799.1
FAUB01277739.1
FAQT01214736.1
FAQT01105099.1
FATI01269752.1
FAUB01279612.1
FAUB01016186.1
FAUB01278798.1
PRDE01098284.1
LOLD01000559.1
ODGO01695124.1
ODGO01674437.1
ODGO01634016.1
CBUG010015914.1
CBUG010022308.1
OEIJ01545927.1
CBUG010024928.1
CBUG010011851.1
NIUS010537529.1
ODGO01472856.1
LXGH01113439.1
LXGH01203096.1
LBLN01066208.1
LXGH01203178.1
LXGH01212534.1
LXGH01215738.1
LXGH01215759.1
LXGH01215775.1
LGJD01048788.1
OEIJ01576941.1
KL554773.1
KL554796.1
LNSY01358157.1
NESX01074932.1
KL555034.1
KQ093802.1
AYZY01069940.1
KQ097380.1
AYZY01073778.1
KQ122081.1
AYZY01100284.1
KQ106102.1
AYZY01083165.1
KQ114744.1
AYZY01092414.1
KQ100993.1
AYZY01077652.1
KQ106089.1
AYZY01083152.1
KQ113539.1
AYZY01091125.1
KQ111805.1
AYZY01089262.1
KQ126907.1
AYZY01064253.1
KQ124698.1
AYZY01061800.1
KQ100935.1
AYZY01077590.1
KQ104651.1
AYZY01081606.1
KQ114297.1
AYZY01091934.1
KQ102391.1
AYZY01079160.1
KQ093495.1
AYZY01069607.1
KQ101657.1
AYZY01078377.1
LHUT01297682.1
FARX01170221.1
FARY01003520.1
FARY01280997.1
FARY01364912.1
AWGZ01438992.1
QOUH01008913.1
QOUH01008914.1
QOUH01008918.1
QOUH01008919.1
QOUH01008922.1
QOUH01082232.1
QOUH01082234.1
QOUH01082235.1
QOUH01082236.1
QOUH01082238.1
CABT02000709.1
PRDE01040554.1
FASL01221577.1
UWOF012212986.1
QOUH01095947.1
QOUH01095948.1
QOUH01096028.1
QOUH01096132.1
QOUH01140558.1
QOUH01141452.1
QOUH01141583.1
QOUH01141824.1
QOUH01141938.1
QOUH01142614.1
QOUH01142818.1
QOUH01142829.1
QOUH01143006.1
QOUH01145280.1
QOUH01146740.1
QOUH01146741.1
FJWB02021839.1
UCOL01033404.1
FLTG01020985.1
FLTF01005515.1
FLTD01005945.1
FLTD01006686.1
FLTG01012147.1
LWKS01046278.1
NKXL01267477.1
LYTB01026969.1
UXGB01052936.1
NKXL01165383.1
LXGH01442189.1
LXGH01456834.1
LXGH01075260.1
LBLN01012422.1
FARO01138673.1
LGJC01038222.1
LXGH01123797.1
LGJC01078151.1
LXGH01282966.1
LGJC01058423.1
LBLN01060497.1
LBLN01065776.1
LBLR01002710.1
LFUD01006531.1
JOTO01007550.1
FABQ01001610.1
LK281630.1
LK308183.1
LBLR01016723.1
LK301086.1
ODGO01617318.1
CSTQ01002199.1
CSTQ01002262.1
CSTQ01001029.1
KE359862.1
FAQF01213223.1
OEIJ01640103.1
OEIJ01680237.1
AHJF01015462.1
CCYC015831340.1
LBLN01063203.1
LBLN01121100.1
LBLN01124623.1
LBLN01122291.1
LBLN01098100.1
LVEH01038894.1
JYDL01001898.1
BATV01186399.1
BATV01186381.1
BATV01185671.1
LGRI01122558.1
CBTL0110481697.1
CBTL0111073787.1
CBTL0111012014.1
LYFV01000780.1
CVMW01024964.1
LOLC01002181.1
ODGO01739264.1
ODGO01686838.1
OEIJ01666306.1
ODGO01529642.1
FASB01312664.1
LIAE01004750.1
LIAE01003979.1
LIAE01009757.1
FARY01283054.1
LXGH01271182.1
LXGH01359796.1
LCTT01023103.1
QLOF01001952.1
AFSP02241301.1
PRDE01134788.1
LBLN01045060.1
AFSP02270257.1
PRDE01129789.1
MRWH01003245.1
KV887084.1
MRWH01004919.1
MRWH01006023.1
MRWH01003712.1
KV887061.1
KV887086.1
MRWH01004792.1
MRWH01006278.1
MRWH01003545.1
MRWH01004864.1
MRWH01005804.1
KV886996.1
KV887107.1
MRWH01004568.1
MRWH01004707.1
MRWH01004342.1
MRWH01005080.1
MRWH01005531.1
MRWH01005899.1
PRDE01163595.1
LMAV010150370.1
PTJQ01300850.1
PTJQ01361367.1
PTJQ01330113.1
PTJQ01049855.1
PTJQ01466279.1
JXHJ01013745.1
PTJQ01360952.1
PTJQ01057941.1
FARY01246042.1
FARY01276468.1
LAST02031976.1
NBAH01025875.1
LAST02031728.1
NBAH01024751.1
NBAH01035515.1
LAST02031223.1
NBAH01028518.1
LAST02031684.1
LAST02031001.1
LAST02024559.1
LAST02031877.1
NBAH01016789.1
LAST02031406.1
LAST02032040.1
LAST02032480.1
ATCM03090592.1
AFSP02237145.1
CCMK012474238.1
CCMK012764579.1
CCMK012957010.1
CCMK013032900.1
CCMK010346280.1
CCMK010568799.1
CCMK012327055.1
CCMK012739672.1
CCMK012755096.1
CCMK012755097.1
CCMK012763926.1
CCMK012940987.1
CCMK012954031.1
CCMK010362140.1
CCMK012674993.1
CCMK012965644.1
CCMK010350411.1
CCMK012691152.1
MATP01015015.1
LMYL01003748.1
CAJX010005457.1
CAJX010005142.1
NNCB01003746.1
FUEF01015603.1
KD400357.1
FUEF01009866.1
FUEF01012269.1
FUEF01019905.1
FUEF01009632.1
FUEF01016405.1
FUEF01020894.1
KD324464.1
KD362021.1
KD414762.1
FUEF01015199.1
FUEF01012169.1
FUEF01017371.1
FUEF01016510.1
LXGH01063767.1
LXGH01372400.1
LXGH01480549.1
LXGH01208730.1
LXGH01460667.1
LXGH01309222.1
LXGH01162728.1
LXGH01111264.1
LXGH01004225.1
LXGH01507398.1
LXGH01142787.1
LXGH01401449.1
LXGH01310871.1
LXGH01103681.1
NIPQ01017972.1
NIPQ01062795.1
NIPQ01021030.1
NIPQ01076157.1
NIPQ01001574.1
MEHO01620017.1
ODGO01693706.1
FLZM01000864.1
OEIJ01718112.1
JRKL01122331.1
QZLG01004200.1
LXGH01504015.1
LGRI01017296.1
LGRI01100742.1
CCYC014408882.1
CCYC015447927.1
CCYC014558681.1
CCYC012552552.1
JXPB01046207.1
BBOV01357489.1
FARO01042849.1
MPKX01220190.1
FARO01121986.1
MATP01008320.1
ASJK01025435.1
PRDE01208916.1
LGJC01112353.1
LGJC01099829.1
LGJC01105931.1
LXGH01106719.1
CEGH01106293.1
CEGH01245479.1
CEGH01263857.1
CEGH01352156.1
CEGH01364751.1
CEGH01365518.1
CEGH01017046.1
CEGH01085922.1
CEGH01348835.1
CEGH01195565.1
CEGH01272981.1
CEGH01352278.1
CEGH01080975.1
CEGH01236761.1
QPHQ01001871.1
QPHQ01002034.1
QPHQ01002375.1
FAUG01241598.1
CCMK012913452.1
CCMK012913499.1
LMZG01017699.1
FASB01164759.1
PRDE01155116.1
LXGH01070584.1
LXGH01144574.1
LXGH01053139.1
LXGH01450592.1
LXGH01504213.1
LXGH01423064.1
LXGH01185989.1
LXGH01354988.1
LD107177.1
LD239653.1
LBLN01005870.1
LXGH01302747.1
LGJD01040938.1
PRDE01048738.1
MWMC01022484.1
BEZZ01270268.1
LNSY01292013.1
PKGA01034186.1
PKGA01132424.1
PKGA01130818.1
FAQS01415165.1
FAQG01236487.1
FASG01343567.1
PGTB01000400.1
OEIJ01735028.1
OEIJ01623590.1
FAUD01394794.1
FAUD01396561.1
MQQX01001455.1
CEGH01172118.1
CTBL01003795.1
CTBL01001249.1
OBIJ01006092.1
ODGO01594071.1
FLZB01000187.1
OEIJ01758685.1
FASB01311678.1
AFSP02258300.1
AFSP02283187.1
OFEX01002937.1
UWOF012210875.1
ABBV01002922.1
ABBV01005320.1
ABBV01006648.1
ABBV01005864.1
ODGO01694565.1
CCMK012721711.1
CCMK011900808.1
LMAV010527763.1
LMAV010509934.1
LMAV011282046.1
FAUD01396724.1
FARV01158715.1
PRDE01144638.1
ODGO01476253.1
BDIQ01000210.1
FLYV01000188.1
FAUD01396571.1
FASO01337337.1
FATA01400889.1
FAQG01285862.1
AAZX01021376.1
AHJF01022286.1
BBOV01343942.1
BBOV01404328.1
BBOV01493659.1
CBVK0110987630.1
CBVK0105895827.1
FASH01365963.1
CCMK013083328.1
MPKX01214013.1
ASJK01024046.1
AHJF01005369.1
FASB01244596.1
FARY01048719.1
LYTB01028848.1
LMAV010483618.1
UIGX01061415.1
CCYC011192187.1
CCYC012788806.1
CCYC016171817.1
CCYC011660097.1
CCYC010447241.1
CCYC011286025.1
CCYC013702379.1
CCYC011346728.1
CCYC014796307.1
CCYC016062363.1
CCYC011260026.1
CCYC011802488.1
CCYC014981306.1
CCYC011039032.1
CCYC013636702.1
NEEE01019297.1
JXPB01138738.1
FAQG01272343.1
ABPN01023336.1
CAOK01039139.1
CAOK01477788.1
CAOK01266844.1
CAOK01503642.1
CAOK01065697.1
CAJW010004388.1
LGJD01108639.1
LGJC01075845.1
CAOK01343275.1
CAOK01050984.1
CAOK01434834.1
CAOK01469550.1
CAOK01433445.1
CAOK01468672.1
CAOK01257370.1
MATP01010336.1
CAJX011871087.1
MATP01010338.1
CAJX012008521.1
FTRL01000037.1
ODGO01587091.1
LOLC01008649.1
UVVQ01000039.1
ODGO01690124.1
ODGO01715002.1
ODGO01732580.1
ODGO01694147.1
LVVW010215242.1
FPMV01000757.1
QFXK01000043.1
CVMW01009857.1
AWGZ01413886.1
AWGZ01422871.1
CCMK012644857.1
CCMK012873036.1
CCMK012875305.1
KQ003027.1
LCTT01025587.1
AFSP02291148.1
AFSP02272896.1
AFSP02259692.1
LCTT01021592.1
FARY01419978.1
FARY01354446.1
FARY01401380.1
FARX01386122.1
CVMW01138519.1
LGJD01018975.1
ODGO01628793.1
LMZG01021854.1
LXGH01002453.1
FLTB01000630.1
LMAV010586164.1
OENK01006237.1
OEOC01058768.1
OENK01006257.1
OEOC01059037.1
AFSP02298156.1
AFSP02281904.1
FPMV01001079.1
FPII01000286.1
FPLR01000712.1
LVEH01042750.1
LVEH01040295.1
AFSP02241466.1
AMSB01000100.1
CVMW01089096.1
ODGO01624192.1
UWOF012165997.1
OEIJ01555541.1
BBOV01518287.1
PEHR01006816.1
PEHR01004656.1
PEHR01009835.1
CCMK012947976.1
MQQY01001176.1
MQQT01001772.1
LVEH01025134.1
KQ985210.1
CBUG010014897.1
CAJW010035658.1
UXGC01054988.1
AZBV01052187.1
CCMK012311569.1
LGJC01100179.1
CEGH01332858.1
ODGO01440137.1
CAJX010054201.1
CEGH01156712.1
CEGH01266029.1
FBTV01000255.1
ODGO01635132.1
ODGO01620721.1
FLZF01000294.1
FLYS01000173.1
FLZD01000318.1
CCYC015258272.1
QOUH01132773.1
PRDE01207779.1
UWOF012217649.1
NNCF01062995.1
NNCF01080828.1
NNCF01081251.1
NNCF01089401.1
NNCF01103179.1
LIAE01003679.1
LOLC01000872.1
KD313116.1
FASB01143637.1
PRDE01107612.1
PRDE01146900.1
PRDE01081307.1
AFSP02270168.1
AFSP02270082.1
NKQP01002342.1
APFE030298992.1
FLTF01011286.1
FLTD01002028.1
AZRP01052279.1
LBLR01012608.1
LBLR01012088.1
LBLR01010106.1
LBLR01018648.1
LBLR01004443.1
LBLR01004179.1
CBTL0108351100.1
CSTN01001620.1
ODGO01721338.1
ODGO01654899.1
ODGO01611744.1
CSTQ01003097.1
OEIJ01726052.1
CAQL01000536.1
FPIK01000243.1
ABVX01000199.1
ATCM03137511.1
CAJV01178269.1
CCYC014078441.1
CBUG010021700.1
CBTL0102639145.1
AFSP02296474.1
JZSA01000339.1
MATP01009321.1
CAJX010834554.1
LTAH01053198.1
PKGA01045675.1
AFSP02248436.1
FXDZ01018124.1
FXDS01001722.1
FXDW01004951.1
FXDS01003899.1
FXDT01004706.1
FXDY01004776.1
LVEH01014101.1
LVEH01014103.1
LVEH01014118.1
LGJD01050222.1
UWOF012217842.1
LXGH01435827.1
LXGH01440865.1
LXGH01456605.1
LXGH01496309.1
LXGH01129102.1
LXGH01004013.1
LXGH01362552.1
FLTC01002251.1
LMAV010788795.1
OENK01012566.1
OEOC01178802.1
ATCM03094200.1
ATCM03093544.1
ATCM03076781.1
ATCM03079743.1
ATCM03078542.1
ATCM03073656.1
AFSP02254205.1
FAQG01192399.1
OEIJ01732254.1
FASB01000605.1
FASB01150138.1
FASB01178889.1
FASB01058905.1
FARV01251200.1
KB741342.1
FLTF01004255.1
FLTD01003347.1
FLTG01017559.1
FLTG01020503.1
FLTF01007743.1
FLTF01007742.1
FLTF01006719.1
FLTF01012052.1
FLTG01013022.1
FLTF01009573.1
FLTG01020956.1
FLTF01006491.1
FLTG01020416.1
FLTG01004496.1
FLTF01011064.1
FLTD01002764.1
FLTF01002833.1
FLTG01016144.1
FLTD01003447.1
FLTG01016810.1
FLTF01008138.1
FLTF01006983.1
FLTG01026622.1
FLTF01011889.1
FLTG01025111.1
FLTG01026122.1
FLTF01010405.1
FLTF01005719.1
OCSB01000008.1
AZBW01018135.1
FASQ01245220.1
FASQ01270795.1
FASQ01267298.1
FAQS01371648.1
FASG01371814.1
FASQ01276678.1
FAQS01401821.1
FARV01241913.1
FASQ01269869.1
AJKK01121259.1
LAST02024095.1
FASB01245741.1
FASB01162398.1
FXDX01003717.1
FXDS01004535.1
FXDS01005725.1
PRDE01037450.1
PRDE01059076.1
KN652956.1
CBTL0102986130.1
LUVX01046765.1
FARV01154875.1
CCYC011813742.1
AACV01034815.1
KI808832.1
BBOV01507277.1
OMKT01048370.1
BBOV01403079.1
KL547805.1
LVXS01065041.1
KL544206.1
KL550312.1
CCMK012555209.1
CCMK012761576.1
CCMK012901511.1
CCMK013012224.1
CCMK012880109.1
CCMK012822626.1
CCMK012919719.1
CCMK012872267.1
CCMK012861349.1
LXGH01391070.1
FLTF01004521.1
OEIJ01671393.1
OEIJ01597344.1
OEIJ01609850.1
PRDE01206260.1
PRDE01148748.1
NNCF01085347.1
LXGH01233617.1
PRDE01050425.1
FASH01257937.1
FASH01351251.1
FARY01226652.1
AFSA01490914.1
CAJV01168408.1
FASQ01276542.1
FASQ01276706.1
FARP01320390.1
CCMK011680123.1
CCMK010516234.1
CCMK012892269.1
CCMK011468067.1
CCMK010294616.1
CCMK012700334.1
FASH01352547.1
FASG01300012.1
LBLN01076461.1
ODGO01654476.1
PRDE01020095.1
LBLN01043305.1
CZLG013468208.1
CZLG012709180.1
LADH01036595.1
LXGH01458990.1
LXGH01425255.1
LXGH01021901.1
LXGH01400610.1
PKGA01085089.1
PKGA01130620.1
CAJX011972965.1
BABP01082391.1
QQTR01006122.1
BATV01210132.1
LBLN01019103.1
LGRI01011547.1
LGJD01074851.1
LBLN01037245.1
LBLN01000124.1
LXGH01290396.1
LGRI01016792.1
FAQG01146107.1
FAQG01154583.1
CEGH01151191.1
CEGH01145381.1
CEGH01255289.1
CEGH01201441.1
MLJF01005995.1
MLJF01003831.1
PRDE01115686.1
CELW01026659.1
FLTE01008551.1
CALO01074246.1
CALO01532189.1
CALO01548181.1
CALO01657149.1
CALO01886433.1
FAQS01420520.1
NBAH01044242.1
LAST02024771.1
PRDE01034719.1
JXPO01071507.1
AFSP02261564.1
LBLN01078018.1
LT999128.1
LN774020.1
LN647045.1
CEGH01039424.1
AANU01077940.1
JSUE03248670.1
AFSP02248046.1
CBLZ010037711.1
CAJW010034491.1
LXGH01147166.1
LXGH01006914.1
LXGH01163236.1
LXGH01114664.1
LXGH01412336.1
KL555625.1
LXGH01284022.1
LXGH01351786.1
LXGH01523212.1
OFEX01002843.1
OFEX01002564.1
FASB01139500.1
FASS01231628.1
LTAH01072116.1
LTAH01031050.1
LTAH01073654.1
FARY01424303.1
FARY01406856.1
FARY01285373.1
FARY01393683.1
LBLN01027817.1
LBLN01041845.1
LBLN01041844.1
LBLN01046821.1
LXGH01339962.1
JXLM01006925.1
JXLM01012009.1
JXLM01011930.1
CEGH01225084.1
CVRD01107255.1
BABP01081654.1
NNCB01001402.1
PIVT01000789.1
LYFN01001549.1
LYFN01001300.1
ODGO01684447.1
CBTL0105015071.1
PKGA01002671.1
RBVL01000352.1
ODGO01589189.1
ODGO01530530.1
ODGO01719004.1
FASB01128031.1
FASB01067996.1
FASB01244877.1
LXGH01045050.1
CCMK013084356.1
LGJC01033944.1
LGJC01056793.1
CVRE01140573.1
NKQP01001984.1
AFSP02275764.1
NKQP01001528.1
NKQP01000388.1
FARX01408165.1
FARY01044105.1
FARX01416091.1
FARY01416572.1
LXGH01386337.1
FASQ01277545.1
CCMK012667942.1
CCMK012395070.1
CCMK012931133.1
CCMK012930993.1
LGJD01085021.1
OEIJ01549431.1
JSUV01131164.1
JSUV01406627.1
JSUV01217199.1
JSUV01107161.1
JSUV01174210.1
CCMK012900941.1
CCMK010780917.1
AWGZ01424658.1
FARM01166513.1
JRKL01121498.1
QWYZ01001054.1
FALW01000230.1
EQ982450.1
LGJD01058898.1
AHJF01003163.1
MCIT02064043.1
MCIT02038284.1
MCIT02023402.1
MCIT02023388.1
MCIT02016835.1
FASH01363613.1
LYTD01031181.1
CAJV01013508.1
CAJV01016150.1
CAJV01011575.1
QJTY01000596.1
QJTV01000208.1
QJTW01000378.1
QJTZ01000780.1
CAOK01313180.1
CAOK01464870.1
CAOK01052883.1
CAOK01265527.1
CAOK01363897.1
CAOK01212857.1
CAOK01120155.1
CAOK01507607.1
ODGO01601502.1
LCTT01022390.1
FARO01003041.1
LXGH01231127.1
AGCT01055605.1
AFSP02247380.1
AFSP02247381.1
JSUV01042375.1
OEIJ01582597.1
OEIJ01536134.1
OEIJ01658564.1
OEIJ01712889.1
OEIJ01508807.1
OEIJ01744585.1
OEIJ01745635.1
OEIJ01630305.1
OEIJ01723442.1
OEIJ01648387.1
FASG01282407.1
AFSP02252116.1
AGCT01018349.1
BDHL01373756.1
KE726534.1
LYFW01000097.1
NOWF01000051.1
MRZZ01037016.1
CBTL0111492009.1
CBTL0111492032.1
CBTL0110357387.1
CBTL0111045821.1
PEQF01081862.1
CBTL0111495335.1
FLTF01013362.1
LXGH01022523.1
LXGH01347318.1
AWGZ01416479.1
LK267109.1
LGRI01091608.1
LGRI01105050.1
MATP01011036.1
CAOK01260687.1
LBLR01010710.1
LBLR01017413.1
LBLR01012003.1
LBLR01007909.1
LRRO01001809.1
AODR01000971.1
MWUF01001152.1
JXPU01198073.1
LBLN01083517.1
CCMK012964040.1
CCMK012973988.1
CCMK012294397.1
CCMK012960102.1
CCMK012949877.1
CCMK012825331.1
CCMK012825330.1
CCMK012766797.1
CCMK012766796.1
CCMK012766777.1
CCMK012766776.1
CCMK012974290.1
KD301187.1
LKME02044768.1
FARX01163106.1
FARX01393817.1
FARX01373368.1
FARX01152365.1
FARX01279934.1
FARX01337287.1
QYSC01089351.1
CZLG013367947.1
FLTD01000314.1
AFSP02245997.1
APKA01251574.1
APKA01272705.1
APKA01302788.1
FAQE01374437.1
FAQE01384114.1
FLTC01005084.1
LXGH01407859.1
LBLN01049349.1
LXGH01291901.1
CAJX010029687.1
LTAH01038716.1
LTAH01084614.1
FLTC01005570.1
CCMK010269110.1
CCMK012977048.1
LBLN01068704.1
PTJI01002658.1
OENK01007092.1
OEOC01070259.1
LMAV010329566.1
FARX01393227.1
AWUE01004234.1
LXGH01152930.1
AWUE01004222.1
LXGH01050817.1
LXGH01489692.1
FAQT01342616.1
FAQT01079478.1
FAQE01331080.1
AFSP02247319.1
AFSP02252260.1
QQTR01131159.1
AFSP02260219.1
AFSP02259301.1
MATP01007194.1
LMYL01003766.1
CAJX010830739.1
MATP01007197.1
FAUD01388619.1
FAUD01392719.1
FAUD01350983.1
JRKL01162193.1
FARX01179593.1
FASG01214743.1
PRDE01158890.1
FAUG01245594.1
FARP01323515.1
QKXD01030680.1
CBVK0101957705.1
ASPP01045821.1
PTJQ01009019.1
PTJQ01119401.1
PTJQ01343374.1
PTJQ01367178.1
PTJQ01476232.1
PTJQ01487563.1
CCJR010018074.1
CCJR011367863.1
PTJQ01428174.1
PTJQ01238247.1
PTJQ01448150.1
CCJR010012516.1
CCJR010020127.1
PTJQ01314288.1
PTJQ01321780.1
CCJR010111972.1
PTJQ01547595.1
FLTG01012855.1
FLTF01013200.1
AFSP02279650.1
PRDE01087199.1
OBLE01163908.1
JACL01075920.1
JACL01073200.1
JACL01073921.1
JACL01076430.1
PDMP01005435.1
PDMP01007188.1
PDMP01003587.1
PDMP01006506.1
FARX01415511.1
FAPN01179379.1
FASB01249197.1
FASB01323436.1
CVRD01089800.1
CVRD01092389.1
LXGH01317822.1
LXGH01298423.1
LXGH01378152.1
LXGH01293081.1
LXGH01343072.1
OENK01011201.1
OEOC01162320.1
LMAV010400766.1
LMAV012060005.1
FXDY01002667.1
FAQS01035459.1
FASG01316436.1
CVMW01121141.1
CVMW01115247.1
CVMW01036848.1
CAOK01501604.1
CAOK01529077.1
CAOK01118361.1
CAOK01224586.1
CAOK01255851.1
CAOK01232938.1
CAOK01353893.1
CAOK01067132.1
CAOK01121799.1
CAOK01249629.1
CAOK01067054.1
LGJC01057458.1
LGJC01096358.1
LGJC01121237.1
LBLR01006770.1
ODGO01740946.1
ODGO01623745.1
UTRQ01000035.1
ODGO01464128.1
NPHV01043485.1
OEIJ01749443.1
ODGO01737520.1
BEYV01073675.1
KV887019.1
AAAA02049260.1
KE116841.1
DS481537.1
ODGO01641854.1
ODGO01516322.1
CBTL0102169127.1
CBTL0101388182.1
CBTL0108406522.1
CDFS01000355.1
FLZL01000656.1
CBUG010005238.1
LOLD01002500.1
LTAH01044283.1
LTAH01056794.1
LTAH01060800.1
LTAH01058381.1
LTAH01087171.1
LTAH01118124.1
LTAH01110846.1
FUEF01016618.1
FUEF01020093.1
LTAH01121019.1
FUEF01017614.1
FUEF01015213.1
LTAH01059114.1
LTAH01089196.1
LTAH01090167.1
LTAH01101510.1
LTAH01010883.1
LTAH01068030.1
LTAH01079163.1
LTAH01116125.1
LTAH01102034.1
LTAH01057546.1
LTAH01041856.1
LTAH01033076.1
LTAH01131070.1
LTAH01034335.1
LTAH01109476.1
CEGH01348825.1
CEGH01054953.1
CEGH01102086.1
CEGH01305012.1
CEGH01158561.1
CEGH01172434.1
CEGH01371533.1
CEGH01342127.1
LBLR01004065.1
LBLR01019216.1
ODGO01672729.1
LOLC01008408.1
FARX01415593.1
CEGH01036856.1
CEGH01354661.1
CEGH01144024.1
PJAE01825669.1
LXGH01024769.1
LBLN01000898.1
LXGH01456330.1
FUEF01013381.1
KI642044.1
FUEF01014051.1
KI648910.1
FUEF01014114.1
FUEF01019659.1
AZHV01007848.1
FUEF01016677.1
FUEF01011446.1
LQNS02265481.1
FASB01003242.1
BBOV01513564.1
CEGH01198394.1
LMAV012431445.1
PKSH01002945.1
PKSH01005670.1
CCMK012730963.1
CCMK013077091.1
FARX01364683.1
KE116769.1
AHJF01015057.1
ODGO01684070.1
NIVO01010048.1
NIVO01037109.1
NIVO01018261.1
NIVO01029307.1
NIVO01009990.1
NIVO01073185.1
NIVO01066176.1
NIVO01010131.1
NIVO01028639.1
NIVO01017333.1
NIVO01067373.1
NIVO01021867.1
NIVO01055746.1
NIVO01070883.1
NIVO01072095.1
NIVO01028238.1
NIVO01065389.1
NIVO01025461.1
NIVO01010474.1
NIVO01014875.1
NIVO01003858.1
NIVO01066129.1
NIVO01048355.1
NIVO01061896.1
NIVO01025868.1
AFSP02278640.1
KL403989.1
FAUB01266741.1
LGRI01009991.1
LGRI01009992.1
LMVA01099993.1
LGRI01009999.1
AFSP02266713.1
LGRI01036244.1
LXGH01316601.1
LXGH01319697.1
LXGH01176250.1
LBLN01098047.1
LBLN01070723.1
LGRI01012609.1
FARY01316781.1
ABVX01001021.1
AWGZ01428151.1
LXGH01398811.1
LXGH01119575.1
LXGH01355886.1
LXGH01405710.1
AAGV03002046.1
AWGZ01179606.1
AWGZ01421318.1
AWGZ01411917.1
CTBL01000286.1
AUPI01047691.1
CAJV011613306.1
AFSP02293117.1
FUFL01000505.1
CBTL0103195356.1
ODGO01657293.1
CSTQ01003412.1
QPHW01000242.1
EQ975626.1
KE112000.1
CAJV01029253.1
LNCG01136278.1
LNCG01233477.1
PTJP01086231.1
LNCG01265693.1
LYFV01000572.1
OEIJ01708214.1
LGJC01101072.1
CEGH01259464.1
LMAV011776127.1
KN814651.1
BBOV01306958.1
BBOV01307700.1
AWGZ01433826.1
LBLR01021325.1
LBLR01019747.1
FAMN01000649.1
CAOK01443322.1
KD411205.1
LSBG01157237.1
LSBG01153869.1
CAOK01155891.1
JUDZ01004472.1
JUDZ01004474.1
JUDZ01004477.1
JUDZ01004483.1
JUDZ01004489.1
JUDZ01004677.1
JUDZ01004685.1
JUDZ01004686.1
JUDZ01004687.1
JUDZ01004688.1
JUDZ01004894.1
JUDZ01004907.1
JUDZ01004908.1
JUDZ01004909.1
JUDZ01004911.1
JUDZ01005000.1
JUDZ01005018.1
JUDZ01005019.1
JUDZ01005021.1
JUDZ01005209.1
JUDZ01005213.1
JUDZ01005342.1
JUDZ01005422.1
JUDZ01005424.1
JUDZ01005430.1
JUDZ01005525.1
JUDZ01005528.1
JUDZ01005537.1
JUDZ01005538.1
JUDZ01005539.1
JUDZ01005541.1
JUDZ01005782.1
JUDZ01005783.1
JUDZ01005791.1
JUDZ01005792.1
JUDZ01005796.1
JUDZ01006144.1
JUDZ01006239.1
JUDZ01006240.1
JUDZ01006410.1
JUDZ01006451.1
JUDZ01006460.1
JUDZ01006633.1
JUDZ01006640.1
JUDZ01006648.1
JUDZ01006651.1
JUDZ01006993.1
JUDZ01007068.1
JUDZ01007070.1
MEHO01348277.1
MEHO01385832.1
MEHO01318339.1
MEHO01515558.1
NNCB01005372.1
AFSP02248912.1
FASB01140969.1
FASL01078095.1
FAPX01092492.1
CCYC011669681.1
CCYC016614581.1
CCYC011945417.1
MCIT02079842.1
CAOK01336999.1
MCIT02080404.1
CVMW01016677.1
PEGC01001103.1
CCMK011965667.1
CEGH01154942.1
FAQE01403761.1
LOLC01008193.1
LVEH01037211.1
LVEH01038428.1
LK196402.1
LGJD01022412.1
LGJD01072644.1
ODGO01437055.1
CSTQ01002367.1
FAQG01195872.1
AAAB01006187.1
AHJF01021868.1
BEZZ01162762.1
JICM01000132.1
KL550348.1
AFSP02294397.1
FAMN01000986.1
CZCO01005812.1
EQ977423.1
CCMK012792684.1
FASD01114812.1
FBXV01341331.1
CEGH01103936.1
CEGH01355457.1
CEGH01109885.1
MCIT02032356.1
MCIT02018994.1
PTJP01325133.1
PTJQ01021002.1
PTJQ01484911.1
PTJQ01280035.1
PTJQ01022561.1
PTJQ01016327.1
PTJP01445336.1
PTJP01350875.1
FAUD01384881.1
FATA01401850.1
OCOE01000094.1
CVMW01131831.1
CVMW01135490.1
LK118094.1
LQNS02170937.1
LK111312.1
LK291367.1
LK321799.1
LXGH01447286.1
KE862641.1
LXGH01417219.1
LXGH01335844.1
PRDE01196713.1
AFSP02276697.1
LGRI01009204.1
KD418910.1
LGRI01008911.1
LGRI01033306.1
LGRI01007125.1
LGRI01012898.1
FARV01185198.1
CCJR010006317.1
LGRI01004356.1
LGRI01100142.1
LGRI01016661.1
LGRI01037479.1
LGRI01009382.1
LGRI01040313.1
LGRI01045328.1
LGRI01057064.1
LGRI01120469.1
CCJR012399297.1
LGRI01006935.1
QOUH01095919.1
QOUH01095920.1
QOUH01097049.1
QOUH01097051.1
QOUH01097052.1
QOUH01097088.1
QOUH01097293.1
QOUH01097298.1
QOUH01097558.1
LXGH01369390.1
LXGH01191102.1
KD416452.1
LK306027.1
AAHY01783435.1
AAHY01768886.1
AAHY01768504.1
AAHY01768634.1
NDFM01000102.1
NDFM01000216.1
NDFM01000079.1
NDFM01000130.1
NDFM01000206.1
NDFM01000084.1
NDFM01000346.1
NDFM01000237.1
NDFM01000382.1
NDFM01000245.1
NDFM01000367.1
NDFM01000081.1
NDFM01000109.1
NDFM01000069.1
KD300984.1
AFSP02288925.1
AFSP02289104.1
LGJD01020506.1
KD413375.1
AFSP02299280.1
LGJD01100705.1
LGJD01040986.1
KD330014.1
KD003993.1
LGJD01012647.1
AFSP02285904.1
KD477099.1
KD340289.1
LGJD01019282.1
KD294955.1
KD363823.1
KD362696.1
KD422287.1
KD442053.1
LGJD01086175.1
KD021781.1
KD417139.1
AFSP02304591.1
KD377052.1
LGJD01100762.1
LGJD01049342.1
LGJC01006413.1
KD355990.1
KD441746.1
KD362739.1
LGJC01119878.1
KD392866.1
KD371019.1
KD328508.1
LD097605.1
LD230081.1
KD445109.1
LGJD01020751.1
KD041573.1
LGJD01084412.1
KD374352.1
LD123917.1
LD256393.1
KD387655.1
FXAL01092172.1
FXAL01154806.1
LBLN01040771.1
LXGH01238104.1
LBLN01040773.1
LXGH01219663.1
LXGH01420563.1
MEHO01207346.1
LBLN01035597.1
FAQG01263673.1
FAPN01217088.1
PRDE01201506.1
PRDE01158782.1
PRDE01188093.1
PRDE01161557.1
PRDE01083853.1
PRDE01161986.1
UIGX01012678.1
UIGX01030908.1
AHJF01013213.1
FXDS01004552.1
AEGA01013543.1
PJAE01892519.1
OEIJ01754463.1
CCMK011068760.1
CCMK011068759.1
CCMK011078864.1
CCMK011993863.1
CCMK012044777.1
CCMK012192048.1
CCMK012270321.1
CCMK012507413.1
CCMK012937274.1
CAJX011975142.1
MATP01005231.1
LGJD01041658.1
FXDW01004361.1
PEKY01012330.1
AHJF01012814.1
AHJF01012549.1
LBLN01016973.1
MCIT02036392.1
LVEH01005960.1
FAQG01187938.1
FAQG01173384.1
FAQG01192158.1
FARO01020222.1
KD344982.1
PTJQ01305882.1
LGRI01024064.1
LWKS01041556.1
UXGB01039694.1
LYTE01038183.1
FAQF01118646.1
NKXL01068499.1
QWKM01000262.1
CH399403.1
LXGH01233843.1
LMAV011482269.1
LMAV011656955.1
LMAV010721965.1
LMAV011326388.1
LMAV012346458.1
LMAV011450461.1
LMAV010913458.1
LMAV010720712.1
LMAV011063700.1
LMAV012543112.1
LMAV010510277.1
MCIT02065417.1
MCIT02069603.1
MCIT02015174.1
MCIT02038995.1
MCIT02068292.1
JRRC01378118.1
LNCG01254023.1
LNCG01182446.1
LNCG01037649.1
LNCG01249527.1
LNCG01083021.1
LNCG01080929.1
LNCG01221347.1
LNCG01170182.1
LMAV011385860.1
KL557884.1
NESX01084585.1
NESX01070083.1
LNSY01328707.1
JUDZ01004561.1
FARY01054124.1
LUXS01020143.1
LUXS01074382.1
MJUV01005328.1
MJUV01005545.1
CZLG011179333.1
AWGZ01426245.1
AWGZ01429107.1
AWGZ01422705.1
OBIJ01003517.1
FVPM01003515.1
OBIJ01005457.1
LOEM01001936.1
LOEM01001955.1
OEIJ01723914.1
ODGO01458389.1
ODGO01676120.1
PRDE01068738.1
CCMK010566729.1
FASQ01267835.1
CEGH01035674.1
CEGH01334548.1
CEGH01352905.1
CEGH01064238.1
CEGH01236772.1
OENK01007345.1
OEOC01073619.1
OFEX01001980.1
OFEX01002096.1
OFEX01001306.1
FLTE01007320.1
FLTE01002809.1
FLTE01006012.1
OCNZ01000079.1
LXGH01121178.1
LXGH01289479.1
LXGH01233733.1
PJAE01033718.1
PJAE01428883.1
CCMK013023342.1
CCMK012684290.1
CCMK012947958.1
FASS01256663.1
FASS01272240.1
FASS01222064.1
FASS01185923.1
FASS01228931.1
FASS01205195.1
CZLG010400534.1
CZLG010899665.1
CZLG010896496.1
FAUD01382096.1
AFSP02260318.1
CAJW012648727.1
CBMN011805866.1
FARW01324615.1
FARW01304654.1
FARW01323707.1
FARW01320587.1
LGJD01016789.1
LXGH01198613.1
OBIJ01006692.1
FVPM01000635.1
OBIJ01007940.1
FVPM01003603.1
KD300927.1
LGJD01024833.1
LGJD01057039.1
LGJC01057505.1
KD313799.1
PTJQ01010512.1
KD100468.1
PTJQ01010658.1
LXGH01394518.1
PTJQ01462721.1
OEIJ01481461.1
ODGO01599857.1
LOLD01003207.1
ODGO01669096.1
FASL01217738.1
FAPX01090120.1
LGJC01028323.1
FAPX01137173.1
MCIT02048741.1
MCIT02056485.1
MCIT02003066.1
PTJP01372727.1
MCIT02065974.1
MCIT02066632.1
JXPO01101973.1
LNCG01064582.1
LNCG01216284.1
LNCG01147920.1
LNCG01262322.1
LNCG01119410.1
LNCG01180584.1
LNCG01187393.1
LNCG01168851.1
LNCG01187338.1
LNCG01068841.1
LNCG01202555.1
AFSA01871032.1
LNCG01091334.1
LNCG01126955.1
LNCG01192219.1
LNCG01130842.1
LNCG01197933.1
LNCG01191502.1
LNCG01115801.1
LNCG01225913.1
LNCG01232206.1
LNCG01005814.1
LNCG01080970.1
LNCG01227225.1
LNCG01030163.1
LNCG01203559.1
LNCG01069843.1
LNCG01190593.1
LNCG01106365.1
LNCG01209548.1
LNCG01085149.1
LNCG01242231.1
LNCG01014749.1
LNCG01041013.1
LNCG01253805.1
LNCG01083773.1
LNCG01111696.1
LNCG01038640.1
CAJV01065277.1
LNCG01073244.1
LNCG01207165.1
LNCG01167438.1
LNCG01145003.1
LNCG01027928.1
LNCG01215816.1
LNCG01098547.1
LNCG01015252.1
LNCG01025329.1
LNCG01056592.1
LNCG01040044.1
LNCG01040071.1
LNCG01245444.1
LNCG01088358.1
LNCG01242740.1
LNCG01150166.1
LNCG01062828.1
LNCG01168194.1
LNCG01115004.1
LNCG01115286.1
LNCG01075310.1
LNCG01261279.1
LNCG01261278.1
LNCG01217927.1
LNCG01228981.1
LNCG01175315.1
LNCG01169160.1
LNCG01023577.1
LNCG01015577.1
LNCG01074488.1
LNCG01031111.1
LNCG01225467.1
LNCG01187270.1
LNCG01070442.1
LNCG01025799.1
LNCG01080479.1
LNCG01220642.1
LNCG01101146.1
LNCG01187952.1
LNCG01222787.1
LNCG01229109.1
LNCG01089241.1
LNCG01229807.1
LNCG01195429.1
LNCG01067019.1
LNCG01074137.1
LNCG01244232.1
LNCG01000135.1
LNCG01064371.1
LNCG01069487.1
LNCG01167875.1
LNCG01020771.1
LNCG01196541.1
LNCG01179443.1
LNCG01214972.1
LNCG01168164.1
LNCG01189740.1
LNCG01104136.1
LNCG01260352.1
LNCG01038685.1
AFSA01783548.1
LNCG01179675.1
LNCG01195776.1
LNCG01024140.1
LNCG01013564.1
LNCG01261236.1
LNCG01131822.1
LNCG01213345.1
LNCG01247922.1
LNCG01006312.1
LNCG01139733.1
LNCG01075693.1
LNCG01015974.1
PTJQ01308503.1
PTJQ01417181.1
PTJQ01520648.1
PTJQ01124820.1
PTJQ01242576.1
CBMN010748395.1
PTJQ01138261.1
PTJQ01541426.1
PTJQ01312309.1
PTJQ01076290.1
LNCG01171768.1
LNCG01160849.1
LNCG01261044.1
OEJZ01055257.1
AORQ01030957.1
CAJV011620840.1
CAJV01099822.1
AFSA01718383.1
CAJV01099715.1
CAJV01277921.1
CAJV01229810.1
AFSA01733927.1
LNCG01242623.1
CAJV01025527.1
CAJV011666389.1
CAJV011666074.1
OEJZ01049678.1
NBSK01007280.1
PTJQ01393554.1
PTJP01529441.1
PTJQ01164588.1
PTJQ01442130.1
PTJP01260294.1
PTJQ01367356.1
PTJQ01494601.1
PTJP01340787.1
PTJP01569027.1
PTJQ01407534.1
PTJQ01049644.1
PTJQ01015941.1
PTJP01202668.1
PTJQ01203615.1
PTJQ01367654.1
PTJP01036355.1
PTJQ01359045.1
PTJP01449347.1
PTJQ01313197.1
PTJQ01349700.1
PTJP01362285.1
PTJP01206130.1
PTJP01619985.1
PTJQ01391729.1
PTJQ01189819.1
PTJQ01292865.1
PTJQ01072770.1
PTJQ01038108.1
PTJP01053168.1
CAJW010003290.1
PTJQ01027634.1
PTJP01478948.1
PTJP01465118.1
PTJQ01456051.1
PTJP01555032.1
LMAV012073731.1
LMAV012081288.1
LMAV012082104.1
PTEZ01001306.1
PTEZ01002172.1
PTEZ01002173.1
PTEZ01003163.1
ABVX01000252.1
ABVX01001032.1
ABVX01000474.1
ABVX01000993.1
ABVX01000294.1
ABVX01000213.1
JUGC01000085.1
FXXH011275893.1
ODGO01422414.1
CAJV01035451.1
ODGO01696330.1
LOLC01006485.1
ODGO01732059.1
OEIJ01719309.1
NPHV01043504.1
LYHH01000084.1
NRTL01000154.1
NIZD01180473.1
KI804944.1
ODGO01583281.1
ODGO01580093.1
CBUG010021185.1
LOLC01007441.1
LVEH01019661.1
LVEH01004803.1
LGRI01002400.1
LGRI01121126.1
LGRI01030645.1
JXPU01129860.1
PJAE01875136.1
PDFQ01000339.1
FAQG01187318.1
CYSQ012491933.1
NXEF01003232.1
LBLN01092598.1
CCYC013690446.1
CCYC011267997.1
CCYC012567937.1
CCYC015393071.1
ADDD02092170.1
CCYC014926815.1
CCYC015440173.1
CCYC012798578.1
FASC01090469.1
FASC01325299.1
FASL01274966.1
FAQK01303888.1
FASC01286815.1
FAPX01185915.1
FAQK01171278.1
FASC01304144.1
FASC01304143.1
FASC01360551.1
FASC01165282.1
FASC01165283.1
FAQK01248936.1
FAQK01307133.1
FASC01226421.1
FAQK01222578.1
FAPX01228069.1
FAPX01104927.1
FAPX01176204.1
FASC01324918.1
FAQK01165622.1
FAQK01309035.1
FASL01174756.1
FAPX01121141.1
FAPX01191366.1
FAQK01123033.1
FAQK01303011.1
FAPX01137632.1
FAQK01231053.1
FAQK01231066.1
FAQK01313290.1
FASL01243473.1
FASC01343793.1
FASC01306194.1
FASC01352478.1
FASC01333325.1
FASC01226145.1
FAQK01104876.1
FAQK01157431.1
FASC01355607.1
FASC01179438.1
FASL01184915.1
FAQK01236944.1
FAQK01216491.1
FAQK01240635.1
FASC01290724.1
FASC01348518.1
FAQK01319567.1
FASL01284216.1
FASC01344908.1
FAPX01038791.1
FAQK01058155.1
NEEE01029054.1
NEEE01029095.1
NEEE01027581.1
AJKK01036387.1
AGCT01035242.1
PRDE01138357.1
CBTL0108434568.1
CBTL0111151926.1
ODGO01627780.1
LOLD01001216.1
AFRG01000780.1
FAQZ01136072.1
FAQZ01289367.1
BBOV01450417.1
OMKT01002849.1
AXZU02081964.1
JPTV01204864.1
LBLN01044687.1
DS270383.1
AVCP011203385.1
LMAV011111717.1
LMAV010563278.1
LMVA01101716.1
LMVA01097499.1
LMVA01101102.1
LMAV010887092.1
JXRI01005498.1
JXRI01010936.1
JXRI01011417.1
NNCB01008116.1
NNCB01003479.1
NNCB01000502.1
CZLG011098599.1
CZLG012274887.1
CZLG011153252.1
CZLG011192330.1
OCOE01000259.1
OCOE01000149.1
CELW01023872.1
ODGO01620513.1
LOLC01009810.1
OEIJ01758753.1
FLTD01000320.1
JH839502.1
JH860817.1
LUVX01039446.1
LUVX01050874.1
LUVX01058011.1
KB456800.1
LUVX01015241.1
LUVX01023141.1
AFFG02003722.1
AFFG02004012.1
LUVX01038284.1
AFPQ02001352.1
JXOY01011261.1
JXOY01013770.1
JXOY01011758.1
AFFG02003839.1
AFFG02003643.1
AFPQ02001667.1
AFPQ02001588.1
JXOY01005706.1
AFFG02003730.1
LUVX01043648.1
AFFG02003994.1
JPYS01005669.1
AASS01027831.1
JXOY01000449.1
AFPQ02001345.1
NWQH01000397.1
FUEF01021258.1
OBIJ01005857.1
OBIJ01008593.1
AUPI01111481.1
AJKK01120118.1
AJKK01089259.1
CBTL0102991637.1
CBTL0107016490.1
KI650897.1
KN171796.1
AZBX01004728.1
KN171010.1
KI647067.1
PDMP01000629.1
CBTL0103067747.1
FASB01234901.1
FASB01257482.1
PRDE01059540.1
PRDE01056650.1
PRDE01118096.1
FAQG01292833.1
OBLE01018084.1
LMAV011504507.1
LMAV010627964.1
LMAV010742677.1
LMAV011464920.1
LMAV012648042.1
OFEX01001396.1
OFEX01001655.1
OFEX01000356.1
KE111467.1
KE724926.1
PRDE01045365.1
KB309792.1
KB300715.1
KB304507.1
KB308930.1
CCMK012957441.1
CCMK012645150.1
CCMK012754303.1
CCMK012902111.1
CCMK012639226.1
CCMK012789712.1
CCMK012734117.1
CCMK010236296.1
CCMK012967770.1
CCMK012955184.1
CCMK012946460.1
CCMK012913756.1
CCMK010329867.1
CCMK010304809.1
CCMK013040065.1
CCMK010348547.1
CCMK012863905.1
CCMK013045565.1
CCMK010335068.1
CCMK012896912.1
CCMK012741519.1
CCMK012865049.1
CAJX010989846.1
CCMK012493101.1
CCMK012493102.1
CCMK013033866.1
CCMK012863123.1
CCMK012471662.1
CCMK010228859.1
CCMK012727063.1
CCMK012866724.1
CCMK012866725.1
CCMK010339305.1
CCMK011629000.1
CCMK012825844.1
CCMK010585391.1
FLTG01027481.1
FLTG01023004.1
PJAE01836565.1
FASQ01265453.1
MJUV01029518.1
MCIT02011670.1
MCIT02008483.1
MCIT02070041.1
MCIT02037131.1
MCIT02066145.1
MCIT02031188.1
MCIT02043074.1
AYOE01090310.1
FAUD01401244.1
FARB01496112.1
LQRK01004000.1
LQRK01003984.1
AMRD01000102.1
CAJX010050049.1
FUEF01015364.1
FASQ01273827.1
FASG01354712.1
FAQS01399103.1
FARV01156766.1
FXDR01003394.1
FXDS01005224.1
FXDY01007963.1
FXDS01002627.1
FXDY01002040.1
FAUG01230117.1
FAQE01165748.1
AWGZ01412590.1
LGJD01082679.1
ODGO01704812.1
FARO01000186.1
FASS01270120.1
FASS01148529.1
FAQE01375676.1
UXGB01065220.1
CEGH01157274.1
CEGH01259479.1
CEGH01225371.1
CEGH01092208.1
CEGH01002753.1
NESX01071231.1
LIAE01005188.1
LIAE01005121.1
KE118580.1
LGJD01090568.1
LGJD01074864.1
LBLN01051678.1
NNCB01006789.1
FAQE01401678.1
PRDE01057534.1
AFSP02245634.1
AFSP02245644.1
AFSP02294468.1
FARY01218833.1
AXZU02112605.1
FARY01261460.1
LVXS01064323.1
KL546439.1
KL549319.1
LGRI01085962.1
LGRI01082965.1
LGJD01066698.1
LBLN01099608.1
CVMW01131260.1
PRDE01196061.1
PRDE01213220.1
AUPI01111145.1
AKIK01000154.1
AKIK01000042.1
QKWU01072809.1
DF958637.1
CVMW01007602.1
LYFV01000003.1
LYFV01000089.1
AHJF01029635.1
LXGH01076652.1
FARN01313853.1
LGRI01006352.1
LGRI01039668.1
LGRI01038809.1
FARO01115319.1
LGRI01038877.1
LK121360.1
CAOK01176696.1
CAOK01450225.1
CAOK01239469.1
CAOK01274240.1
CAOK01517235.1
CAOK01538567.1
CAOK01279296.1
CAOK01419638.1
CAOK01535076.1
CAOK01233362.1
CAOK01301223.1
CAOK01405167.1
LGJD01089082.1
LBLR01012009.1
MTOY01000482.1
QLPH01062674.1
QFPI01000881.1
LGRI01070265.1
KD421312.1
LGRI01022998.1
LGJC01065015.1
LD116514.1
LD248990.1
LBLN01045033.1
LXGH01155147.1
LXGH01513857.1
LXGH01403071.1
LBLN01081638.1
LOLC01008253.1
ODGO01714456.1
ODGO01621885.1
FLZK01000185.1
FAQE01404108.1
LBLN01102632.1
LBLN01078526.1
LXGH01084643.1
LXGH01464633.1
FARX01338092.1
FARX01338214.1
CEGH01379952.1
CCMK010912594.1
CCMK011393849.1
FATA01405199.1
FAUD01363087.1
FASJ01274140.1
FASB01321995.1
FARV01213328.1
FASB01098134.1
FAUD01229447.1
LMVA01097829.1
FARN01246542.1
FAPN01217377.1
GL351402.1
FAPN01218463.1
CEGH01013017.1
CEGH01287774.1
MJUV01054881.1
MJUV01100507.1
MJUV01093254.1
MJUV01051319.1
MJUV01101540.1
MJUV01092203.1
MJUV01047931.1
CVRD01104616.1
CAJV01091142.1
UWOF012213914.1
AUPI01118447.1
AUPI01097217.1
UWOF012215568.1
FARY01186971.1
LMAV011219582.1
LMAV010453478.1
LMVA01096119.1
LMVA01099083.1
AFSP02306346.1
MCGX01044711.1
MCIT02011030.1
MCIT02022938.1
MCIT02022216.1
MCIT02055968.1
MCIT02066363.1
FARO01107718.1
LVEH01033256.1
ODGO01447118.1
PRDE01047549.1
LBLN01066220.1
CEGH01252511.1
CEGH01117664.1
CEGH01277523.1
JUDZ01003972.1
PTJQ01059139.1
PTJQ01512613.1
PTJQ01432121.1
AFSP02269571.1
PRDE01030208.1
FAQG01250632.1
FLTE01002279.1
OCQX01000277.1
CCYC011793894.1
JXLM01000472.1
CEGH01149488.1
FLTD01003013.1
FLTE01006186.1
LMAV010480345.1
PRDE01184132.1
PRDE01198692.1
PRDE01193607.1
PRDE01191089.1
PRDE01192027.1
QQSO01001302.1
QQSO01001233.1
QQSP01007572.1
CEGH01177986.1
CEGH01230855.1
CEGH01339584.1
FARO01069535.1
FLTD01004852.1
KQ225521.1
CEGH01115699.1
KQ125751.1
AYZY01062958.1
KQ094830.1
AYZY01071052.1
KQ125765.1
AYZY01062973.1
CVMW01116213.1
CAJV01063291.1
CAJV012640113.1
CAJV012640214.1
CAJV012640344.1
FLRE01000260.1
FAUG01200656.1
AFSP02269181.1
LXGH01060159.1
FVPM01001986.1
OBIJ01005459.1
AAHY01767351.1
QMFH01001484.1
QMFH01025412.1
BDGN01024700.1
QMFH01044240.1
QOVE01001660.1
BDGN01025481.1
BDGN01022767.1
QMFH01010289.1
QMFH01079702.1
BDGN01024972.1
QOVE01012505.1
UIGX01039286.1
PDMP01005923.1
LVXS01063101.1
JXPO01152857.1
JXPO01141081.1
JXPO01086322.1
FXDV01003039.1
FXEF01003912.1
FXEB01004862.1
FXLI01005351.1
LMYF01018819.1
LGRI01075836.1
LGRI01069345.1
CVMW01008869.1
CVMW01008870.1
CVMW01008779.1
CVMW01008780.1
LGJD01019618.1
CAJX010051661.1
CAJX010054713.1
CAJX010030516.1
CAJX010980702.1
CAJX010052496.1
NKQP01001795.1
AFSP02251103.1
JRKL01147396.1
FARO01026277.1
LGJD01070895.1
LMVA01099055.1
JZJH01008093.1
FARV01254622.1
LMVA01098823.1
LMVA01096112.1
QOUH01009273.1
AFSA01542880.1
CAJV011666713.1
LGJD01071632.1
LGJD01103881.1
MQQS01001622.1
CAOK01059433.1
CAOK01239466.1
CAOK01208559.1
CAOK01356861.1
CAOK01443133.1
LGJD01066818.1
CAOK01517909.1
CAOK01508880.1
CAOK01060905.1
CAOK01138869.1
CAOK01127033.1
CAOK01338638.1
CAOK01495272.1
CAOK01113280.1
CAOK01374049.1
CAOK01154688.1
FAGC01002287.1
OEIJ01734437.1
CSTQ01002473.1
CCMK012906583.1
CCMK012965368.1
CBUG010022052.1
CAJW012542357.1
FAQE01396657.1
LSRD01000425.1
AFSP02229349.1
CAJV01371426.1
FASO01308286.1
FASD01286695.1
BATV01206515.1
BATV01178974.1
KZ499096.1
PJAD010733638.1
LJPK01002903.1
NNCB01007047.1
OENK01007241.1
OEOC01071938.1
OENK01007264.1
OEOC01072303.1
OENK01008820.1
OEOC01104718.1
OENK01006636.1
OEOC01064028.1
OENK01008506.1
OEOC01097327.1
AWGZ01413584.1
KE903391.1
AWGZ01412741.1
AWGZ01094096.1
AWGZ01411995.1
CAOK01539149.1
CAOK01209486.1
CAOK01049568.1
CAOK01215357.1
KD410198.1
QUQK01000029.1
QMFK01005664.1
AWGZ01420571.1
LXGH01229748.1
LBLN01068895.1
LBLN01035455.1
LXGH01199513.1
LXGH01282752.1
LXGH01423832.1
LBLN01097634.1
LBLN01097710.1
FABQ01002010.1
LK246903.1
LQNS02197498.1
ODGO01619218.1
LGJD01028703.1
JSUV01097244.1
JSUV01327325.1
JSUV01442663.1
OEIJ01492183.1
JXPW01083727.1
OEIJ01663166.1
AYZX01134506.1
KI807854.1
KI809452.1
AYZX01137291.1
KI808321.1
KI807576.1
AYZX01125707.1
FUEF01013008.1
FAQF01228009.1
LCTT01019935.1
AHJF01035383.1
CCMK012894006.1
CCMK012463040.1
CCMK012630693.1
CCMK012624046.1
CCMK012389843.1
CCMK012056014.1
CCMK012985331.1
CCMK012931471.1
CCMK012844234.1
CCMK012844233.1
CCMK010929729.1
CCMK012508409.1
CCMK012508408.1
CCMK012899396.1
CCMK012902098.1
QMFK01005355.1
LMAV010244742.1
LMAV012481930.1
CCYC012531728.1
CCYC013511874.1
CCYC013809784.1
CCYC015748286.1
LXGH01019400.1
LMVA01103757.1
AZBV01051501.1
BBOV01517992.1
BBOV01271661.1
OMKT01089309.1
OCRR01000460.1
FAUD01399028.1
FARY01403367.1
FARY01403368.1
PTJQ01342497.1
PTJQ01023420.1
PTJQ01172646.1
PTJQ01213595.1
PTJQ01096862.1
PTJQ01127744.1
PTJQ01407460.1
PTJP01413462.1
PTJQ01064521.1
PTJQ01206699.1
PTJP01102970.1
PTJQ01118669.1
PTJP01096539.1
PTJQ01179019.1
PTJP01230993.1
PTJP01095473.1
PTJP01482868.1
PTJQ01524140.1
PTJP01162295.1
PTJQ01406961.1
PTJQ01341617.1
CAJW010003570.1
PTJQ01313540.1
PTJQ01416390.1
PTJP01528683.1
PTJQ01073197.1
PTJQ01239720.1
PTJQ01520807.1
PTJQ01403647.1
PTJQ01015494.1
PTJP01090717.1
PTJQ01106155.1
PTJP01118669.1
PTJQ01376466.1
PTJP01372639.1
PTJQ01208223.1
PTJQ01057968.1
PTJQ01464863.1
PTJQ01483558.1
PTJQ01269840.1
PTJP01033548.1
PTJQ01019424.1
PTJP01584872.1
PTJP01204780.1
PTJP01192837.1
PTJP01603836.1
PTJP01205745.1
PTJP01217591.1
PTJQ01007241.1
PTJP01089471.1
PTJP01595301.1
PTJP01316877.1
PTJQ01436624.1
PTJQ01124077.1
PTJQ01349471.1
PTJP01301832.1
PTJQ01343396.1
PTJP01533613.1
PTJQ01205748.1
PTJQ01317859.1
PTJQ01213750.1
PTJQ01422987.1
PTJQ01010213.1
PTJQ01440423.1
PTJP01043671.1
PTJQ01243318.1
PTJQ01327047.1
PTJP01631597.1
PTJQ01262110.1
FASB01300508.1
LVEH01057178.1
LBLN01075786.1
LBLN01072018.1
LBLN01090952.1
LYFA01000013.1
NKJM01000175.1
NKJM01000141.1
MACB01000973.1
MATP01010897.1
MATP01010905.1
MEHO01466239.1
NCEY01001064.1
LRRO01000968.1
LRRO01000734.1
LRRO01001450.1
LRRO01001070.1
LQZZ01000136.1
LRRO01001201.1
LQZZ01000677.1
LRRO01001293.1
LQZZ01000064.1
LRRO01000148.1
LQZZ01001021.1
LQZZ01000075.1
LRRO01000118.1
LQZZ01000471.1
LXGH01458982.1
LXGH01279021.1
LXGH01498727.1
LOLD01000844.1
ODGO01575965.1
ODGO01594835.1
ODGO01624561.1
JYHL01000050.1
CCMK011810141.1
FAQF01074305.1
FARY01156120.1
PRDE01051066.1
PRDE01101870.1
PRDE01086799.1
PRDE01118554.1
LCTT01024768.1
AFSP02281167.1
AFSP02294561.1
AFSP02293671.1
AFSP02245185.1
AFSP02286006.1
LCTT01019490.1
AFSP02291392.1
LOLD01000122.1
LOLC01004414.1
FAQG01211037.1
FARY01426781.1
CCMK013037351.1
CCMK012847924.1
CTBL01002628.1
CTBL01003897.1
CTBL01002142.1
CTBL01003660.1
CTBL01000576.1
CAOK01465905.1
CAOK01107991.1
CAOK01201250.1
CAOK01339218.1
CAOK01204442.1
CAOK01257838.1
CAOK01448152.1
AFSP02307157.1
LGRI01023873.1
LGRI01036007.1
LMYL01003252.1
CAOK01511127.1
CAOK01187348.1
CAOK01313420.1
CAOK01462493.1
LGJC01076340.1
CAOK01441000.1
CAOK01141937.1
QEOV01041706.1
CAOK01065936.1
CAOK01231828.1
CAOK01345842.1
CAOK01448392.1
LGJD01089784.1
CAOK01417488.1
AAHY01766111.1
AAHY01768850.1
ODGO01499701.1
PRDE01059720.1
NMZO01009724.1
FAST01282927.1
FASQ01276811.1
FASQ01276553.1
FASQ01263065.1
FASQ01271836.1
FASQ01273181.1
FASG01289822.1
FARV01161884.1
FAQS01378614.1
FAUB01271494.1
FASD01240891.1
FASD01284035.1
LNCG01039125.1
PTJP01310219.1
LNCG01223981.1
PTJP01486787.1
LNCG01234993.1
LNCG01071955.1
AFSA01703116.1
LNCG01119606.1
LNCG01253590.1
CAJV01199907.1
CAJV012635135.1
LNCG01056950.1
MBFZ01000159.1
MCIT02002301.1
MQQZ01001005.1
PTEZ01001301.1
BABP01087145.1
AHJF01022801.1
JXPG01066666.1
CBLZ010038303.1
CAJW010035189.1
CBLZ010037856.1
CAJW010034639.1
ALYI01002520.1
LXJT01033539.1
CVMW01081534.1
PRDE01022168.1
PRDE01022169.1
PRDE01119515.1
PRDE01033331.1
PRDE01022588.1
PRDE01198009.1
PRDE01041481.1
PRDE01025057.1
LXGH01336103.1
LXGH01358853.1
AWGZ01364884.1
LK204940.1
KB909074.1
CAIX01003857.1
CAOK01504089.1
CAOK01521312.1
CAOK01129046.1
CAOK01250403.1
CAOK01066792.1
LGJD01074376.1
CAOK01194341.1
CAOK01284582.1
CAOK01333512.1
CAOK01151739.1
CAOK01447864.1
CAOK01530135.1
NIPQ01081738.1
NFMC01011462.1
BAHT02000327.1
BAHR02000268.1
OEIJ01562783.1
FARO01017662.1
PRDE01128709.1
PRDE01123328.1
PRDE01079523.1
AFSP02239060.1
FAQE01401917.1
PRDE01069936.1
PRDE01088595.1
PRDE01051068.1
QAIW01000203.1
FLTF01006423.1
LGJC01002352.1
PYPV01000351.1
LOLC01000828.1
AFSP02272531.1
CCMK013077423.1
CCMK012229593.1
CCMK010262894.1
CCMK012463877.1
CCMK012608988.1
FAUD01401352.1
LNSY01318924.1
KL545746.1
NESX01074867.1
KL545732.1
LVEH01030564.1
LVEH01041055.1
LVEH01004182.1
LGRI01043834.1
ODGO01500710.1
ODGO01738247.1
ODGO01654555.1
FATA01400716.1
CAJX010008202.1
CAJX011870433.1
LGJC01052438.1
CAJX010051754.1
LMYL01003320.1
FARV01013395.1
FARX01247668.1
FAQS01405920.1
FAQS01394548.1
LRGB01010453.1
LGRI01014065.1
FLTE01008687.1
KV464594.1
LNCG01248398.1
OEIJ01486564.1
OEIJ01594886.1
OEIJ01612469.1
OEIJ01736315.1
OEIJ01732437.1
OEIJ01678586.1
ODGO01550464.1
FARN01154575.1
CCYC016317159.1
CCYC014039172.1
CCYC014934652.1
CCYC014191451.1
LLKM01010091.1
LLKM01009504.1
JSUE03262444.1
JSUE03264292.1
FASS01238624.1
FASS01269090.1
FARO01015857.1
NNCB01002706.1
UXGB01059514.1
CAOK01051445.1
LGJD01097021.1
QEOV01065219.1
CAOK01435199.1
LGJD01049939.1
CAOK01206359.1
CSTQ01004788.1
ODGO01717567.1
ODGO01601784.1
ODGO01674108.1
PJAD010044828.1
FAUD01404089.1
FARV01250567.1
MQQX01002112.1
JMNJ01000400.1
JMHK01000462.1
JMOE01000041.1
JEYJ01000116.1
JEYO01000087.1
JMOA01000193.1
JEYM01000112.1
JMNZ01000234.1
JEXT01000212.1
JEYN01000039.1
JEYB01000193.1
JEWK01000156.1
JMNY01000265.1
JEYL01000198.1
JEYI01000043.1
JMOD01000259.1
JMNU01000231.1
JEYP01000045.1
FARX01302727.1
LXGH01209651.1
LBLN01044286.1
ODGO01613921.1
NADU01000773.1
FVPM01004667.1
FVPM01000545.1
FVPM01004335.1
OBIJ01003883.1
FVPM01001793.1
OBIJ01003908.1
FVPM01002514.1
OBIJ01003919.1
FVPM01003805.1
OBIJ01003933.1
CTBL01004364.1
JFAB01000102.1
OBIJ01003934.1
LXGH01020618.1
LXGH01498852.1
LGRI01026731.1
LGRI01027559.1
LGRI01007476.1
LBLN01078220.1
LK121966.1
ODGO01642636.1
CBLZ012157855.1
CAJW012539794.1
FLZK01000777.1
CAJX010005151.1
CAJX010005586.1
CAJX010832774.1
CAJX010007334.1
PKGA01127907.1
CAAE01025602.1
UWOF012217533.1
UWOF012212164.1
PRDE01158404.1
PRDE01139996.1
FBTV01000352.1
CVRE01054617.1
MADZ01020850.1
MATU01119054.1
CAJX010007601.1
CAJX010003353.1
CAJX010027895.1
JXPO01051990.1
AWUE01004451.1
LBLN01047863.1
LBLN01058505.1
LBLN01099849.1
FASH01332189.1
FASH01357389.1
FASH01357436.1
FARV01266917.1
LPQZ01051579.1
FASH01364172.1
LBLN01048518.1
FASH01331265.1
FASH01349408.1
FASH01356659.1
AWUE01004617.1
BFCN01000254.1
CAEU01000097.1
AABL01004857.1
LOLC01001385.1
CBUG010014654.1
LOLC01008783.1
ODGO01681585.1
ODGO01667743.1
ODGO01506959.1
ODGO01547228.1
OEIJ01547147.1
ODGO01669412.1
UIKK01000288.1
LRDJ01000072.1
JGVA01000214.1
AHJF01015371.1
ADDD02122991.1
NIZD01158572.1
NIVO01011408.1
NIZD01158611.1
NIZD01158692.1
LYDR01000133.1
CAJW012543891.1
KL548591.1
PRDE01109059.1
AFSP02301709.1
PRDE01109084.1
PRDE01146808.1
PRDE01146931.1
PRDE01146936.1
PRDE01052447.1
CBTL0106944058.1
CSTQ01004716.1
OEIJ01483502.1
AUPI01030577.1
AUPI01036776.1
CCMK012980316.1
AUPI01098662.1
CAJV01021153.1
LGRI01063861.1
LGRI01070128.1
MCIT02046466.1
MCIT02037324.1
MCIT02021950.1
MCIT02026743.1
MCIT02058197.1
MCIT02025047.1
JYDQ01005522.1
JYDQ01004226.1
JYDQ01003004.1
JYDQ01002915.1
JYDQ01004661.1
ATBX01151662.1
LNCG01211350.1
ASJK01025423.1
ASJN01021757.1
ASJN01022635.1
ASJN01022664.1
ASJN01022711.1
LGJD01039270.1
CAOK01123179.1
CAOK01237068.1
CAOK01448652.1
CAOK01382387.1
CAOK01483661.1
MATU01036381.1
AFSP02316521.1
AFSP02281534.1
FAQG01033804.1
AFSP02283033.1
LYTC01025785.1
LYTE01028356.1
KV884014.1
MLJF01003583.1
FARV01261810.1
FARV01255730.1
BBOV01465015.1
BBOV01199642.1
BBOV01507083.1
BBOV01422039.1
BBOV01520252.1
BBOV01481272.1
BBOV01510402.1
BBOV01492299.1
BBOV01471050.1
BBOV01420476.1
BBOV01497429.1
BBOV01512844.1
BBOV01491322.1
NIVO01070711.1
BBOV01520713.1
BBOV01478589.1
NIVO01076333.1
BBOV01511452.1
BBOV01508741.1
BBOV01519616.1
BBOV01518426.1
BBOV01508978.1
BBOV01065859.1
BBOV01516424.1
BBOV01515739.1
NIVO01062507.1
BBOV01504708.1
BBOV01441838.1
BBOV01518871.1
BBOV01508816.1
BBOV01508143.1
BBOV01500110.1
BBOV01513400.1
BBOV01520779.1
BBOV01511764.1
BBOV01508675.1
BBOV01428437.1
BBOV01515881.1
BBOV01497802.1
BBOV01510460.1
BBOV01519959.1
BBOV01346808.1
BBOV01517775.1
BBOV01506599.1
BBOV01453690.1
BBOV01490699.1
BBOV01518273.1
BBOV01479111.1
BBOV01508736.1
BBOV01511514.1
NIVO01074515.1
BBOV01505242.1
BBOV01522893.1
BBOV01493146.1
BBOV01502890.1
BBOV01511370.1
BBOV01517061.1
BBOV01048724.1
ADDD02268203.1
FASD01276450.1
LLWS01041739.1
MATP01003468.1
OEIJ01538768.1
MPHF01003135.1
MPHF01002575.1
LGJD01047247.1
JACL01067352.1
CAOK01432372.1
CAOK01021849.1
QEOV01053233.1
CAOK01136059.1
CAOK01311393.1
MEHO01567814.1
MEHO01375842.1
MEHO01461319.1
MEHO01471562.1
MEHO01204807.1
LBLN01030853.1
LXGH01269986.1
AEXS01000145.1
AAHY01768479.1
AAHY01767354.1
AAHY01777687.1
AAHY01777636.1
AAHY01768809.1
AAHY01794147.1
ODGO01596793.1
ODGO01640964.1
ODGO01562791.1
FARY01398091.1
PRDE01179397.1
PKGA01006796.1
FAUD01396730.1
FARX01333616.1
FATA01009333.1
FASB01035858.1
FARY01313134.1
ADDD02140178.1
FAQF01047177.1
FASG01377377.1
FARW01322980.1
UXGB01052655.1
FARY01099364.1
FAQF01137775.1
LYTE01017236.1
FAUD01355002.1
FARY01317243.1
UXGB01066821.1
FAQF01255381.1
UXGB01060971.1
FXEC01018267.1
FXDW01003923.1
FXDY01002509.1
LYTB01022941.1
FAUD01403271.1
LJPI01001937.1
LJPK01002457.1
LJPH01001790.1
LJPI01001374.1
LJPJ01000027.1
LJPK01000241.1
LJPJ01002844.1
FARV01242843.1
AFSP02307916.1
UIGX01065875.1
UIGX01013746.1
UIGX01056698.1
UIGX01031799.1
LXGH01010864.1
LXGH01484244.1
LXGH01382433.1
LXGH01253563.1
QZLG01001817.1
QZLG01001818.1
QZLG01001833.1
CAOK01306306.1
CAOK01148361.1
CAOK01322744.1
CAOK01062198.1
LGJD01053417.1
CAOK01367655.1
CAOK01315270.1
MQQX01000073.1
PDMP01001921.1
CAJX010056802.1
CAJX010028854.1
CAJX010052059.1
MBAC02000479.1
CAJX010051418.1
ODGO01544095.1
BFCK01000739.1
ODGO01668274.1
PRDE01097476.1
PRDE01097487.1
ODGO01738312.1
AFSP02354747.1
OEIJ01742286.1
OEIJ01725117.1
FASB01293389.1
MCIT02060661.1
MCIT02032351.1
MCIT02013091.1
MCIT02004750.1
AZRP01041671.1
KQ219886.1
LLYR01045246.1
LOLD01000252.1
CCMK013005212.1
CCMK010311584.1
KI809759.1
KI805748.1
OEJZ01052295.1
MCIT02048712.1
MCIT02073598.1
MCIT02072301.1
MCIT02041192.1
MCIT02050919.1
MCIT02038256.1
MCIT02018577.1
BDMT010531052.1
BDMT010590348.1
BDGN01020498.1
UWOG012629615.1
CVMW01128814.1
AZRP01044056.1
CVMW01084902.1
FASQ01277234.1
LGJC01001977.1
LGJC01003460.1
MEHO01317480.1
PRDE01043929.1
LGJC01064009.1
LGJC01054717.1
FAQG01145942.1
FAQC01379152.1
FAQT01411781.1
OEIJ01564036.1
OEIJ01742131.1
OEIJ01643795.1
PJAE01120568.1
KB737003.1
QZLG01009608.1
ASJS01201729.1
LWDD01002672.1
CAEX01001900.1
FPMV01001284.1
FPMV01001662.1
KE360663.1
CBTL0110320105.1
FPMV01000509.1
KE356496.1
FPLR01001030.1
CVMV01000072.1
CBTL0106321841.1
FPMV01001283.1
FPII01000305.1
FPMV01001146.1
FPLR01000097.1
NIPQ01101812.1
KV108968.1
NIPQ01021646.1
AYEL01034534.1
KV125134.1
LFLV01000547.1
JJNS02045209.1
FAQG01222723.1
FASG01346066.1
FATA01405664.1
NNCF01146779.1
AMYD01000356.1
LMVA01098443.1
LOLD01003369.1
KV442437.1
PKGA01042289.1
PKGA01137210.1
PKGA01082273.1
NNCF01089366.1
FATA01403864.1
FAQS01336995.1
FASG01363689.1
FAUD01402194.1
FAQG01289539.1
NIUS011146813.1
CAOK01528390.1
CAOK01066402.1
CAOK01414433.1
CAOK01260491.1
CAOK01330418.1
CAOK01408651.1
CAOK01439507.1
LGJD01051270.1
CAOK01537122.1
CAOK01235496.1
CAOK01513324.1
CAOK01496752.1
CAOK01436771.1
CAOK01297743.1
CAOK01260097.1
CAOK01163830.1
CAOK01107386.1
LGJD01101525.1
CAOK01401760.1
CAOK01118389.1
CAOK01215273.1
CAOK01494733.1
CAOK01505910.1
AFSP02270105.1
LGRI01023619.1
MATP01009007.1
MATP01009011.1
CAOK01489697.1
CAOK01105692.1
CAOK01146009.1
CAOK01248114.1
CAOK01267586.1
CAOK01504286.1
LGJC01020881.1
LGRI01085537.1
LGJD01031501.1
LGJC01037257.1
LGJD01036163.1
LD098829.1
LD231305.1
LGJD01015856.1
LGJD01076077.1
LGJD01012234.1
ODGO01661911.1
ODGO01739212.1
ODGO01719786.1
ODGO01485922.1
CCMK010262185.1
AMYD01003151.1
ADDD02130731.1
FAQT01423228.1
FAQT01431342.1
FAUB01272379.1
FAUB01269260.1
KI646638.1
AUPI01090134.1
UWOF012215892.1
AJKK01029537.1
AFSP02262394.1
PRDE01064989.1
FASB01260197.1
FARY01401956.1
FARX01316055.1
FARX01393901.1
FARY01422351.1
LGRI01013297.1
FUEF01020858.1
FUEF01013709.1
FUEF01012999.1
FUEF01013100.1
FLTF01007806.1
FLTG01014604.1
FUEF01019126.1
FARY01054703.1
FARX01210031.1
LBLN01044644.1
LBLN01064297.1
CBTL0101501320.1
CBTL0105583893.1
CBTL0102514020.1
CCMK012706842.1
MPKX01197332.1
FARY01426379.1
FATY01272854.1
FAQS01300757.1
FAQS01403185.1
FAQS01370281.1
AFSP02281840.1
AGCT01033477.1
AGCT01062869.1
AFSP02230673.1
AGCT01020900.1
AGCT01016854.1
OEIJ01599050.1
NNCF01098760.1
NNCF01101776.1
NNCF01078122.1
NNCF01116708.1
NNCF01059193.1
NNCF01101740.1
AVCP011167236.1
AVCP011235259.1
AHJF01031839.1
AHJF01022796.1
MPKX01037831.1
RCNN01000265.1
MPKX01153369.1
MPKX01216274.1
FLTC01000700.1
JH597784.1
LXGH01230068.1
LXGH01359504.1
LGRI01035122.1
LBLN01008052.1
LXGH01396412.1
LXGH01401405.1
LGRI01025710.1
LBLN01007594.1
LYFN01000100.1
LSYY01000029.1
LSYX01000136.1
FASG01218336.1
FARV01248381.1
FAQS01093964.1
MCIT02024016.1
KN444579.1
JRRC01166765.1
MCIT02020149.1
MCIT02021771.1
MCIT02083160.1
JJMO01000009.1
MCIT02002245.1
MCIT02001986.1
MCIT02012746.1
MCIT02013740.1
MCIT02051013.1
MCIT02068359.1
MCIT02025286.1
MCIT02030047.1
MCIT02038400.1
MCIT02037568.1
MCIT02083170.1
LYFV01001096.1
CCMK010293349.1
CCMK010659185.1
CCMK012735759.1
CCMK012831755.1
CCMK012870190.1
CCMK012959922.1
CCMK012586055.1
CCMK012586056.1
CCMK012832783.1
CCMK012872129.1
CCMK013068297.1
CCMK010303800.1
CCMK012742141.1
CCMK012876648.1
CCMK012964029.1
DS480250.1
FARV01264322.1
ATAC01001848.1
AFSP02277719.1
AFSP02251014.1
LGRI01038682.1
AWGZ01422126.1
KE734351.1
AFSP02317588.1
LXGH01136257.1
QZLG01004437.1
CAOK01512468.1
CAOK01362237.1
CAOK01384042.1
CAOK01490148.1
CAOK01430258.1
CAOK01268274.1
CAOK01375240.1
AAHY01767084.1
AAHY01780037.1
AAHY01777294.1
NDFM01000353.1
CTBL01001494.1
AFSP02306220.1
CBTL0108634948.1
PTJQ01239386.1
CAJV01106236.1
PTJQ01239452.1
PTJQ01240330.1
LGJD01107241.1
PTJQ01241259.1
FARZ01116699.1
NMZO01009480.1
CCMK012838238.1
CCMK012932725.1
CCMK012962666.1
FLTG01008960.1
CCMK012838735.1
CCMK010129095.1
CCMK012838750.1
CCMK012838749.1
LOLD01003019.1
CBTL0110253256.1
CSTQ01000723.1
LOLC01006822.1
LOLC01001774.1
AFSP02274331.1
AGCT01027260.1
FAQE01394597.1
FAQS01397387.1
LOLC01003382.1
FAUG01239488.1
KB610244.1
DMAF01000109.1
NZMH01000226.1
MGLL01000134.1
LK116646.1
LK193134.1
LK278574.1
LK174661.1
LK171620.1
ODGO01455916.1
ODGO01487947.1
ODGO01437610.1
CYRZ010307993.1
CYRZ011632097.1
FAQT01427276.1
FAUB01263768.1
KB207612.1
FAUB01273240.1
FAQT01414013.1
FAQT01351208.1
FAQT01401864.1
FAQT01299816.1
AHJF01025708.1
FLTG01014155.1
FLTG01023223.1
FLTG01026195.1
FLTF01006128.1
FLTF01002848.1
FLTF01007144.1
FLTF01007790.1
FLTG01022175.1
FLTF01007706.1
FARV01211740.1
LVXS01064169.1
KL554982.1
CCMK011075992.1
ASJN01055604.1
ASJN01061979.1
ASJN01000545.1
FAUG01291535.1
LBLN01009878.1
LGRI01113264.1
PJAE01865830.1
PJAE01891210.1
PJAE01870785.1
PJAE01885740.1
PJAE01818605.1
QPHH01000569.1
ODGO01660333.1
LOQJ01008832.1
ODGO01719673.1
AMZP02000459.1
LBLN01082257.1
LBLN01082263.1
LXGH01307241.1
CVNO01001236.1
QOUH01096163.1
QOUH01096200.1
KD446474.1
LGJC01028745.1
LGJC01079802.1
KD380127.1
KD376444.1
JUDZ01006532.1
JUDZ01007099.1
LGRI01006068.1
MEHO01224485.1
MEHO01237817.1
MEHO01515054.1
UWIK01000024.1
FNVW02003282.1
FNVW02002383.1
FNVW02004198.1
AXZU02081867.1
AXZU02111498.1
LMAV011583227.1
LMAV012348410.1
LMAV010679379.1
PRDE01186921.1
PRDE01031929.1
CEGH01180236.1
CEGH01049564.1
CEGH01044899.1
CEGH01279303.1
CEGH01075748.1
CEGH01309409.1
OMKT01051512.1
LQIF01003086.1
LMAV012553508.1
FBXV01355495.1
FBXV01248451.1
FARX01326783.1
FARY01424118.1
AFSP02272733.1
CEGH01179152.1
CEGH01373344.1
CEGH01198334.1
KD298717.1
KD371002.1
LBLN01053456.1
KD389764.1
LGJD01091463.1
AHJF01026714.1
AHJF01015503.1
PJAE01023280.1
PJAE01861778.1
PJAE01837525.1
PJAE01032322.1
PJAE01032323.1
PJAE01016107.1
PJAE01852674.1
PJAE01902525.1
PJAE01024660.1
FAQS01417692.1
FAQG01201287.1
CYSQ012605685.1
LMYM01053246.1
LMYM01089929.1
LMYM01002715.1
LMYM01041924.1
JOTR01000951.1
LMYM01000318.1
FAQG01237252.1
LYTD01036330.1
LYTC01039048.1
LWKS01047949.1
LYTB01020734.1
UXGB01065929.1
LYTB01023800.1
FCFB01145441.1
CCYC012039788.1
CCYC011542208.1
CCYC010789516.1
CCYC011345093.1
CCYC014920357.1
AZBX01001047.1
AZBX01016761.1
LXGH01053423.1
MATU01093769.1
PDMP01006181.1
LOPT01000066.1
LOPT01004250.1
OBLE01131326.1
FASD01258948.1
FARO01191414.1
AAHX01366531.1
OEIJ01470194.1
LNCG01003254.1
LNCG01205132.1
LNCG01029380.1
LNCG01242280.1
LNCG01216184.1
LNCG01043789.1
LNCG01084896.1
LNCG01190923.1
LNCG01218956.1
LNCG01011692.1
LNCG01233279.1
LNCG01135233.1
LNCG01254656.1
LNCG01140153.1
LNCG01189080.1
LNCG01264603.1
LNCG01055420.1
LNCG01087470.1
LNCG01022725.1
LNCG01059840.1
LNCG01189074.1
LNCG01266448.1
LNCG01113684.1
LNCG01048247.1
LNCG01135636.1
LNCG01142003.1
LNCG01044710.1
LNCG01134612.1
LNCG01049885.1
LNCG01060177.1
LNCG01040756.1
LNCG01126234.1
LNCG01220783.1
LNCG01109670.1
LNCG01204266.1
LNCG01217650.1
LNCG01088595.1
CAJV01166183.1
LNCG01208759.1
LNCG01137079.1
LNCG01066064.1
LNCG01052351.1
LNCG01263634.1
LNCG01048854.1
LNCG01153591.1
LNCG01241732.1
LNCG01109893.1
LNCG01202998.1
LNCG01081452.1
LNCG01258818.1
LNCG01224398.1
LNCG01203656.1
LNCG01087854.1
CAJV012608362.1
LNCG01035283.1
LNCG01029576.1
LNCG01137805.1
LNCG01063694.1
LNCG01244407.1
LNCG01258093.1
LNCG01058039.1
PTJP01425757.1
CAJV01457130.1
LNCG01229442.1
LNCG01000229.1
LNCG01208387.1
PTJQ01023431.1
PTJQ01261287.1
PTJQ01134290.1
PTJQ01300962.1
PTJQ01184198.1
CAJV012590686.1
CAJW012541923.1
PTJP01520526.1
PTJQ01443033.1
FASG01270778.1
FARP01327834.1
FAQS01347646.1
FARV01214045.1
LGJD01035830.1
LGJD01075259.1
CAOK01519502.1
LXGH01325823.1
LBLN01011350.1
LBLN01101395.1
KB609771.1
LBLN01077848.1
KB609774.1
LGRI01014712.1
LBLN01005667.1
LK119931.1
MEHO01465065.1
LIAE01008426.1
LIAE01000392.1
LIAE01009864.1
KE559625.1
CAJX012071408.1
KD213080.1
KD079073.1
KD393558.1
KD447781.1
CCJR012399532.1
KD329897.1
CCYC016376912.1
ABRM01081683.1
AORQ01030471.1
PRDE01178769.1
FLQW01006307.1
FARX01398043.1
JXPB01138883.1
FASG01368585.1
FASJ01239431.1
FASG01179313.1
FARV01272177.1
FARV01236281.1
OFEX01001965.1
OFEX01002978.1
MATU01030496.1
MATU01096341.1
MATU01118607.1
MATU01122820.1
MATU01019486.1
CAJX010053569.1
CAJX010002837.1
MATP01008393.1
MATP01003906.1
CAJX011860396.1
AFSP02305636.1
AGCT01072210.1
AFSP02261475.1
BATV01086813.1
LGJD01094149.1
LBLN01027333.1
LBLN01077912.1
LBLN01008858.1
LXGH01193303.1
AFSP02247895.1
CAJX012072504.1
MATP01011919.1
MATP01013327.1
PRDE01095548.1
FASB01054813.1
FARX01301519.1
FATA01340056.1
FAUD01399646.1
FATA01387536.1
FATA01401659.1
FAUD01386928.1
PRDE01180895.1
PRDE01132867.1
LGRI01083422.1
JXLM01007065.1
JXLM01009008.1
JXLM01015242.1
JXLM01015042.1
JXLM01013761.1
LXGH01002547.1
LXGH01307317.1
AJXJ01000876.1
CVMW01101970.1
CVMW01084675.1
CVMW01103249.1
CVMW01121832.1
LJPH01000009.1
LJPH01001943.1
LJPJ01000021.1
LK168248.1
CAJV01021867.1
LUXJ01000183.1
RCVM01000071.1
UIMA01000221.1
CEGH01152350.1
KI804583.1
CEGH01387177.1
FASA01298939.1
KD449295.1
KD471407.1
LXGH01182888.1
BBOV01408131.1
QWYR01007226.1
LNCG01152317.1
LNCG01022717.1
LNCG01115381.1
LNCG01043900.1
LNCG01022464.1
FARY01289942.1
FARY01410170.1
FARY01364547.1
FAQZ01250123.1
FAQZ01165890.1
FAQZ01295919.1
FAQZ01141352.1
CAJX010008423.1
MATP01006890.1
FASB01015941.1
FAQZ01177363.1
CAJX010054421.1
LBLN01039211.1
LXGH01428098.1
LXGH01010720.1
NKQP01001522.1
CBLZ010999993.1
CAJW011511516.1
LBLN01053085.1
LBLN01085387.1
LBLN01041529.1
LOLC01005885.1
LNCG01126203.1
NIUS011622787.1
NIUS012502844.1
NIUS010712893.1
PTJP01181882.1
FAQE01395472.1
KE359823.1
KE359743.1
ODGO01660797.1
CSTQ01002820.1
CAJV01020823.1
CAJV01099807.1
CAJV01032249.1
CAJV01065738.1
CAJV01061438.1
CAJV01113575.1
CAJV01119613.1
CAJV012591686.1
CAJV012591824.1
CAJV01121075.1
CAJV01030946.1
CAJV01066914.1
CAJV01023261.1
CAJV01031689.1
CAJV011666535.1
CAJV01028125.1
CAJV011666826.1
CAJV01030241.1
CAJV012636991.1
CAJV012586125.1
CAJV01021670.1
CAJV01064569.1
CAJV01162701.1
CAJV01073753.1
CAJV01179745.1
PDMP01007674.1
CZLG013948178.1
PJAE01004914.1
PJAD011372753.1
PJAE01038982.1
MCIT02040852.1
MCIT02015820.1
MCIT02046186.1
MCIT02014552.1
MCIT02082026.1
MCIT02051258.1
MCIT02054177.1
MCIT02031551.1
MCIT02014927.1
MCIT02087433.1
MCIT02011319.1
MCIT02052135.1
MCIT02039885.1
MCIT02052781.1
PTJP01616212.1
MCIT02034542.1
MCIT02079266.1
MCIT02015681.1
MCIT02066880.1
QFOR01000141.1
AORT01038906.1
QVOL01008332.1
FAQF01288608.1
LWKS01046448.1
FARY01239050.1
UXGB01068413.1
LYTD01012639.1
FASG01346862.1
LYTE01049866.1
FAUD01363554.1
FAUG01314236.1
FXDZ01013668.1
AAHY01773736.1
BEYV01035792.1
FARY01423813.1
CAJX010032436.1
AFSP02317339.1
PRDE01147128.1
PRDE01116219.1
AFSP02280398.1
PRDE01213637.1
AFSP02262860.1
PRDE01174650.1
AFSP02302657.1
AFSP02316652.1
PDFJ01000608.1
LXGH01011137.1
LXGH01356385.1
LXGH01227871.1
JH858047.1
JH840518.1
NKXL01213208.1
FARO01024082.1
FASG01129005.1
UCOK01004130.1
MATP01013498.1
CAJX010055200.1
MATP01009985.1
MATP01004299.1
CAJX010049820.1
CCYC015970927.1
BBOV01493679.1
BBOV01399995.1
FASS01238908.1
LBLN01101693.1
FASH01316758.1
OEIJ01749215.1
FASG01368354.1
AFSP02232208.1
FASG01223433.1
LGRI01006425.1
LGJD01095719.1
LGJD01102936.1
LGJD01108231.1
LGJD01094182.1
LGJD01064467.1
LGJD01060609.1
LGJD01039012.1
ADDD02216041.1
LBLN01096791.1
CCYC011727859.1
CCYC010825541.1
LMAV012514695.1
PRDE01101920.1
PRDE01048438.1
LGRI01121072.1
KD127450.1
KD345443.1
LXGH01417130.1
PRDE01108604.1
LGJC01117713.1
LGJC01115325.1
LGJC01074121.1
LGJC01050880.1
LGJC01025431.1
LGJC01109455.1
LGJC01087476.1
MCIT02032792.1
MCIT02042309.1
MCIT02078692.1
MCIT02019305.1
LXGH01134660.1
FARO01162764.1
FARY01422383.1
ODGO01532071.1
OEIJ01675525.1
JUDZ01004461.1
JUDZ01004518.1
QZLG01009740.1
CCYC011240421.1
FASG01372879.1
LXGH01270000.1
LXGH01080895.1
LXGH01479914.1
FAUD01388157.1
NNCF01059818.1
PEKY01013309.1
LLWS01035439.1
FASB01068326.1
FASB01041669.1
CCMK013026071.1
CCMK013030919.1
KN171432.1
KN169362.1
AHJF01024398.1
AHJF01029668.1
LGJC01068726.1
AEGA01034451.1
PRDE01158903.1
PDMP01007635.1
FARO01133729.1
FCFB01108895.1
CCYC013495238.1
FCFB01115169.1
RJJB01002218.1
LMAV011094785.1
KE109513.1
EQ980971.1
CAJX010835494.1
MATP01012185.1
MATP01004528.1
MATP01004207.1
CCMK012088174.1
CCMK012061496.1
CAJX010052772.1
CAJX010832559.1
CEGH01221230.1
LTAH01064645.1
LWKS01047804.1
FAQS01420298.1
LXGH01024327.1
FARO01043820.1
NNCB01010532.1
LXGH01033612.1
QVOL01010077.1
LTAH01114215.1
LTAH01004472.1
NBAH01029222.1
LAST02025452.1
NBAH01028289.1
LAST02032035.1
AYZX01118843.1
LBLN01125258.1
LLKM01010366.1
KD420739.1
KD457486.1
FAQE01402998.1
KQ002817.1
AUPI01075075.1
UWOF012209198.1
OBIJ01003490.1
AJKK01120713.1
AJKK01002148.1
UXGB01019522.1
UXGB01020984.1
UXGB01035474.1
UXGC01018176.1
UXGB01037284.1
UXGB01062618.1
UXGC01041831.1
UXGC01051944.1
UXGB01023587.1
UXGB01033795.1
UXGB01011003.1
UXGB01044999.1
UXGB01030974.1
UXGC01007512.1
UXGB01012504.1
UXGB01013911.1
FAQC01382965.1
FAQG01258766.1
FAUD01358106.1
FAQT01118955.1
LVEH01018041.1
CVMW01038587.1
CVMW01038588.1
CCMK012833514.1
CCMK010154790.1
AUPI01110902.1
CDFK01179801.1
LJPI01001188.1
LMYF01021066.1
DS658045.1
JXPO01164217.1
CEGH01032304.1
KI808457.1
LXGH01520600.1
CEGH01119076.1
OENT01019453.1
FARZ01234255.1
CVRD01012545.1
PEKY01012670.1
PEKY01012835.1
PEKY01013443.1
CVRD01108877.1
PEKY01014666.1
PEKY01009735.1
PEKY01009668.1
PEKY01010457.1
PEKY01014389.1
PEKY01012486.1
CEGH01019883.1
PEKY01012998.1
PEKY01012297.1
PEKY01012414.1
PEKY01008746.1
PEKY01013176.1
PEKY01011308.1
PEKY01013821.1
LGJD01055945.1
PEKY01008860.1
CVRD01020706.1
FXDV01002978.1
FXDU01003879.1
ALJS01001017.1
FXDZ01011987.1
FXDS01004504.1
FXEA01020634.1
FXDT01003578.1
FXEC01021151.1
FXDU01006703.1
FXLI01008752.1
NOXA01000195.1
FXDZ01012903.1
FXEF01003828.1
ALJS01001278.1
FXEC01018158.1
FXDZ01009881.1
NOXA01000183.1
FASS01026631.1
JJNS02064815.1
FXDZ01005646.1
FXDZ01009621.1
LBLN01067301.1
FXDV01004380.1
FXDU01005786.1
FXDT01002586.1
FXEB01000502.1
CBTL0108846183.1
CBTL0106943571.1
FASH01357322.1
LLWS01021074.1
AHJF01026179.1
CCYC014135346.1
AHJF01004045.1
CCYC014039333.1
PRDE01204602.1
LXGH01142442.1
LXGH01485102.1
FXXG011831070.1
KB741755.1
LLKM01006104.1
CAJX010057291.1
OFEX01000593.1
CEGH01257534.1
NNCB01007455.1
QQSR01001591.1
NAGG01002986.1
MBRZ01000198.1
FARX01358307.1
AHJF01027503.1
LXGH01344940.1
AHJF01027520.1
AHJF01028473.1
LK112143.1
AWGZ01437752.1
LVEH01005374.1
LVEH01007654.1
LVEH01007655.1
LVEH01007658.1
CCYC010958729.1
FASB01289588.1
FARB01466318.1
AHJF01035493.1
AHJF01012408.1
OBIJ01008714.1
BABP01087824.1
AHJF01033965.1
MATU01028598.1
ASJK01092949.1
ASJK01079025.1
FLTG01026923.1
FLTD01005858.1
FAQG01292863.1
FAQG01265861.1
FAQG01291064.1
FARY01423481.1
FARY01156132.1
AFSP02231198.1
LXGH01380152.1
LXGH01315535.1
AFSP02252880.1
CAJX010006968.1
CAJX011975071.1
CEGH01264089.1
LXGH01290640.1
LGJD01050681.1
FASG01372109.1
LNCG01258525.1
AYOE01090026.1
MCIT02076530.1
MCIT02068820.1
MCIT02063850.1
MCIT02003103.1
UCOJ01008589.1
CAOK01422823.1
CAOK01164455.1
LGJD01075557.1
OEIJ01575810.1
FARV01008508.1
AHJF01009327.1
CEGH01348307.1
LNSY01319986.1
BEZZ01225774.1
LNSY01338149.1
BEYV01060018.1
PDBU01068978.1
KL556409.1
KL549064.1
KL556657.1
NESX01073620.1
BEZZ01199108.1
FUEF01020257.1
KD332798.1
FUEF01020621.1
FUEF01011928.1
FUEF01019370.1
KI643907.1
KD299437.1
KD402809.1
NKJM01000552.1
NKJM01000561.1
LK204022.1
LPNX010516554.1
ODGO01533486.1
DS482470.1
DS482457.1
MPGK01001191.1
ANHN02004750.1
CYRZ010566725.1
JSUV01460133.1
JSUV01200985.1
FARV01229184.1
FARX01259472.1
FARO01023980.1
FARO01027348.1
FARO01106845.1
CAJX010989886.1
MCIT02077108.1
CZLG012644182.1
CZLG012867687.1
CZLG013690237.1
CZLG013920785.1
CZLG012161054.1
CZLG013812063.1
CZLG010602365.1
CZLG010766535.1
KL404826.1
FAQS01329142.1
LXGH01490532.1
MCIT02050699.1
MCIT02032166.1
MCIT02002114.1
FLZM01000225.1
FARV01238158.1
FARV01224405.1
FLTC01002198.1
LBLN01097307.1
CZLG012201691.1
CZLG010765937.1
CZLG013831739.1
CZLG013852025.1
CZLG011327593.1
FARO01026609.1
LIAE01004773.1
CCYC011806089.1
ODGO01731163.1
FLZL01000139.1
LOLC01001609.1
FAQG01172530.1
FAQC01340802.1
FARY01423491.1
FAQG01274499.1
FAQG01282223.1
FAQG01233236.1
FAQG01272397.1
FAQC01386477.1
FAQC01394053.1
FAQG01135955.1
FAQC01395976.1
FAQG01260175.1
FAQG01157077.1
FAQG01262474.1
FAQG01282459.1
FAQC01387498.1
FAQC01393850.1
FAQG01248641.1
FAQG01179846.1
FARY01411095.1
FAQG01267820.1
FAQC01256293.1
FARY01395144.1
FAQG01240159.1
FAQG01265887.1
FAQG01268008.1
FAQG01122279.1
FAQC01386116.1
LYTE01050606.1
FAQG01277596.1
KB361475.1
FAQG01197311.1
FAUD01277948.1
FATA01259211.1
FARV01069205.1
FASG01244337.1
NNCF01092955.1
FAQG01245621.1
FAUD01396782.1
FARX01396049.1
FAUD01402966.1
NNCF01068235.1
FASO01315500.1
CVRD01108413.1
PKSH01002792.1
AFSP02315008.1
FASG01280954.1
AFSP02274516.1
FARW01323715.1
FASG01272886.1
FARY01241275.1
FASH01365632.1
LYTE01048630.1
FAUD01338250.1
LXGH01109974.1
FAPN01219012.1
PJAE01870068.1
CEGH01172447.1
PRDE01063737.1
PRDE01058070.1
PRDE01208992.1
PRDE01034192.1
PRDE01025916.1
LGRI01013718.1
LGRI01019340.1
LGRI01037346.1
LGRI01036904.1
LGRI01026515.1
LGRI01035950.1
LGRI01002211.1
LGRI01032000.1
LGRI01008703.1
LGRI01002785.1
LGRI01002646.1
LGRI01023503.1
LGRI01008027.1
LGRI01034954.1
LGRI01072053.1
LGRI01093006.1
LGRI01122556.1
LGRI01007899.1
LGRI01005970.1
LGRI01007930.1
LGRI01001505.1
QKXD01011451.1
LYTB01026281.1
FARY01319493.1
NKXL01318585.1
FARY01368639.1
LVLJ01002729.1
AFSP02238017.1
JSZB01063095.1
PRDE01070971.1
PRDE01170445.1
JSZB01062933.1
PRDE01070457.1
PRDE01066521.1
PRDE01175451.1
PRDE01066284.1
PRDE01067942.1
CCYC016367451.1
FASB01020593.1
JUDZ01006043.1
AFSP02272718.1
CCYC014134246.1
CCYC010394422.1
CCYC012805381.1
CCYC014370158.1
FAQG01262936.1
FAQG01257736.1
FARV01217378.1
JXPO01102891.1
CCYC011449091.1
LYTD01038750.1
LYTE01047959.1
NKXL01322011.1
LYTB01028023.1
PDIM01006126.1
CEGH01070170.1
CEGH01210470.1
CEGH01361718.1
CEGH01294540.1
CAJX010020155.1
KI645342.1
AZHV01033717.1
ODGO01653651.1
ODGO01715202.1
ODGO01667462.1
ODGO01704023.1
ODGO01672664.1
UIRR01004019.1
FASD01216746.1
LOLC01002889.1
AFSP02289120.1
AFSP02270657.1
AGCT01043835.1
AFSP02299069.1
AFSP02227606.1
FARV01267500.1
FARV01170175.1
FAQS01403025.1
CVMW01104905.1
CVMW01100995.1
CVMW01002187.1
CVMW01002188.1
CVMW01024440.1
CVMW01024439.1
LXGH01384249.1
PEQF01044432.1
PEQF01007299.1
PEQF01079487.1
CBTL0110071853.1
CBTL0110808019.1
FAMN01002307.1
ODGO01688667.1
ODGO01692826.1
FLTB01001352.1
CCMK010945210.1
CCMK013077026.1
CVRD01021666.1
FASB01188215.1
PTJQ01011888.1
PTEZ01006070.1
PTEZ01006071.1
LBLN01040417.1
LBLN01037455.1
LBLN01034419.1
LBLN01035723.1
FAUD01397349.1
FASI01241873.1
DMZT01000027.1
DMZT01000155.1
DFVQ01000047.1
DDHW01000173.1
FARX01286907.1
FARX01318329.1
FARY01427789.1
FARY01361693.1
FARX01417384.1
ODGO01566391.1
AWGZ01430057.1
ODGO01720892.1
ODGO01574906.1
ODGO01699939.1
FLQW01006310.1
FLZL01000860.1
FATA01392050.1
FATA01261672.1
FAQG01295377.1
FASO01359099.1
FATA01320349.1
LBLN01056471.1
LXGH01163790.1
LXGH01298974.1
FASB01210930.1
JXRI01010962.1
JXRI01005572.1
FAUG01198584.1
FAUG01304934.1
FAUG01101767.1
FAUG01270379.1
FAUG01301126.1
FAUG01301661.1
FAUG01306754.1
JPFL01001571.1
JPFL01000834.1
JPFL01001071.1
MCIT02034881.1
AHJF01022422.1
JNXK01000119.1
NCWY01000176.1
NCWY01000098.1
LMTP012067192.1
BFAE01010815.1
LMTP011957826.1
LMTP013848051.1
MLFT02000917.1
AFRG01001869.1
CAJX010018107.1
CAJX010018588.1
CAJX010219386.1
CCMK010773779.1
FARY01426495.1
FARY01335583.1
LUVX01048229.1
CCMK010246502.1
CCMK012345885.1
CCMK012563025.1
CCMK012916037.1
CCMK013051601.1
CCMK012982734.1
CCMK012964140.1
CCMK012208540.1
CCMK011677335.1
CCMK011072653.1
CCMK012092552.1
CCMK012850839.1
CCMK012884027.1
CCMK010871585.1
AFSP02264806.1
AFSP02267552.1
AGCT01058612.1
AGCT01036423.1
AFSP02260464.1
AFSP02262758.1
AGCT01042947.1
AFSP02274708.1
CAOK01059804.1
CAOK01067794.1
FABP01000650.1
LK329615.1
PRDE01058154.1
AHJF01018255.1
ODGO01636022.1
LOLC01005367.1
CBTL0108956134.1
CBTL0109947727.1
CBTL0110418344.1
CBTL0105651260.1
CBTL0107577259.1
FAQF01199433.1
FAUD01276607.1
FASG01142978.1
FARV01259839.1
LGJD01089761.1
LGJD01065009.1
LGJD01085810.1
UWOG012805639.1
LGJD01099861.1
LAST02026862.1
AYOE01075661.1
JRRC01227693.1
MCIT02039514.1
MCIT02080251.1
AFSP02272532.1
MCIT02035398.1
MCIT02010685.1
FARV01012532.1
FAQS01315431.1
LGSF01025735.1
CVMW01014840.1
CVMW01109757.1
CVMW01112723.1
CVMW01109981.1
CVMW01034170.1
CVMW01095312.1
CVMW01016461.1
CVMW01093622.1
CVMW01006129.1
CVMW01006130.1
CVMW01105488.1
CBTL0104220829.1
CBTL0104192034.1
FARO01117930.1
FARO01052724.1
FARO01172272.1
FARO01165766.1
LGRI01020110.1
LGRI01093073.1
LBLN01122324.1
LGRI01023471.1
LGRI01067597.1
LGRI01070951.1
MCIT02008308.1
MCIT02036003.1
MCIT02020828.1
MCIT02079653.1
MCIT02084573.1
MCIT02066777.1
MOBJ01000028.1
KV456834.1
PJAE01880106.1
PJAE01859709.1
PJAE01829749.1
KD317903.1
LXGH01013188.1
PXOB01001043.1
AFSP02252957.1
NKQP01001467.1
AFSP02233802.1
AFSP02260946.1
LWKT01002961.1
LGRI01035094.1
LBLN01021910.1
AJKK01159129.1
AFSA01738771.1
CAJV01063348.1
LNCG01232468.1
CAJV011666792.1
JH995798.1
CCMK012469953.1
CCMK012715390.1
FLTG01004166.1
LIAE01009165.1
LIAE01005545.1
QQTR01025343.1
AFSP02274148.1
LGRI01122005.1
LBLN01091741.1
FLZL01000941.1
LK292062.1
DS481199.1
OENK01009259.1
OEOC01113485.1
LMAV013099038.1
LMAV012090561.1
LMAV011291925.1
PRDE01106999.1
LOQK01003963.1
LGJD01061454.1
LGJD01059404.1
CCYC016790979.1
LS299438.1
LS326758.1
CCYC016278723.1
KL556038.1
KL556831.1
FAQT01430209.1
FATH01336598.1
NFUL01009699.1
FASQ01271658.1
QPIP01000034.1
CAJV01060588.1
PTJQ01169927.1
PTJP01119259.1
PTJQ01000617.1
PTJQ01003531.1
PTJQ01281633.1
PTJP01271057.1
PTJP01171221.1
PTJQ01215458.1
PTJP01056821.1
PTJQ01089027.1
PTJP01377718.1
PTJQ01203454.1
PTJP01516705.1
PTJP01162689.1
PTJQ01510034.1
PTJQ01374763.1
PTJQ01277345.1
PTJQ01079608.1
PTJP01093054.1
PTJP01283161.1
PTJQ01281820.1
PTJP01555697.1
PTJQ01371965.1
PTJQ01389946.1
PTJP01488344.1
PTJQ01150252.1
PTJQ01279271.1
PTJP01575030.1
PTJQ01173557.1
PTJP01518553.1
PTJQ01449867.1
PTJQ01398324.1
PTJP01240601.1
PTJQ01289899.1
CAJW011553527.1
PTJQ01023762.1
ODGO01538646.1
LOLC01004218.1
ODGO01564566.1
ODGO01731912.1
ODGO01633704.1
FXDT01003257.1
FXDZ01015347.1
FXEC01021825.1
FXEC01020637.1
FXEC01019109.1
FXDT01002382.1
FXDX01010866.1
NESX01076575.1
FXDS01000943.1
FXDW01001954.1
FXDX01000287.1
PRDE01059387.1
FXDW01005673.1
FXDT01002880.1
FXDS01004523.1
ODGO01648033.1
CBUG010005498.1
ODGO01654831.1
PRDE01073885.1
JRKL01155537.1
LGJC01119940.1
LGJC01099692.1
AHJF01020731.1
PRDE01064152.1
JACL01067434.1
FAQF01186043.1
LGJD01100958.1
LGJD01098673.1
JSUV01188300.1
JSUV01257380.1
JSUV01167950.1
AFSP02272780.1
PRDE01118533.1
KB308999.1
KB304053.1
CEGH01213972.1
LGRI01003217.1
QGQT01000169.1
AUPI01076462.1
OEIJ01629057.1
FASG01360680.1
MCIT02010893.1
MCIT02052544.1
FASH01365179.1
LVEH01017190.1
LVEH01055596.1
LJPJ01000767.1
LJPI01001001.1
LJPK01000397.1
LJPI01001708.1
FVPM01002895.1
FVPM01004277.1
OBIJ01003126.1
FVPM01003647.1
OBIJ01009085.1
CSTQ01004665.1
ODGO01586635.1
ODGO01686430.1
CCMK013053144.1
FXDY01003162.1
FXEC01018448.1
FXDZ01016571.1
FXDW01003387.1
FXDW01006892.1
AQGQ01000075.1
AQGQ01000165.1
FARO01098285.1
FARO01024197.1
FARO01033425.1
FARO01131929.1
FARO01105188.1
LXGH01075120.1
LXGH01464366.1
FARW01317189.1
JRKL01138233.1
CCMK012973098.1
CCMK013008148.1
EQ097653.1
EQ106841.1
EQ107014.1
FAQF01287474.1
FARY01191157.1
EQ099362.1
LGRI01124303.1
LXGH01483397.1
LXGH01437560.1
LXGH01382650.1
LBLN01049955.1
LXGH01261896.1
LXGH01311014.1
LXGH01354751.1
LXGH01185966.1
LXGH01240246.1
LXGH01516958.1
LXGH01401537.1
LXGH01314078.1
LXGH01302874.1
LXGH01045260.1
LXGH01204054.1
ATCM03090805.1
OFEX01002655.1
CBTL0100887364.1
CBTL0105928710.1
CBTL0110321947.1
LBLN01104183.1
LBLN01013331.1
LBLN01013330.1
FARO01178111.1
LTAH01125779.1
LTAH01051191.1
PEKY01008334.1
LXGH01425161.1
LXGH01435068.1
LGJC01014650.1
LXGH01119842.1
LBLN01073595.1
LXGH01195258.1
LXGH01263274.1
LXGH01004055.1
LGJC01108126.1
LXGH01315028.1
LXGH01008228.1
LGJC01062939.1
AFSP02251100.1
QQTR01125561.1
LGRI01031118.1
LGRI01105810.1
LGRI01055811.1
LGRI01028443.1
LT642332.1
CBTL0110753199.1
FACE01003252.1
LK163018.1
LK262087.1
MEHO01507380.1
MEHO01404957.1
MEHO01569289.1
CAOK01095362.1
CAOK01119556.1
CAOK01489734.1
CAOK01478704.1
CEGH01196142.1
QQTR01115732.1
MJUV01029664.1
MJUV01055271.1
MJUV01022881.1
MJUV01029160.1
MJUV01003565.1
MJUV01034002.1
KB368450.1
LUVX01049647.1
LUVX01050796.1
CEGH01137099.1
CEGH01201322.1
CEGH01331276.1
PEKY01008056.1
PRDE01128316.1
AZRP01045816.1
CBTL0100333015.1
QVOL01008874.1
AABL01004464.1
AABL01004838.1
AABL01004717.1
AABL01004718.1
LNCG01153314.1
LNCG01153339.1
PRDE01078307.1
LGJD01082666.1
LGJD01065070.1
LYFV01001130.1
NIVO01042506.1
NIZD01151976.1
NIVO01003994.1
NIVO01038366.1
LBLR01007989.1
LBLR01005577.1
LBLR01001985.1
LBLR01018146.1
LBLR01009597.1
ODGO01723651.1
LXGH01404305.1
LXGH01111077.1
AFSP02275318.1
AFSP02286226.1
AFSP02248941.1
AFSP02270950.1
PRDE01082877.1
LBLN01102925.1
LXGH01370123.1
LXGH01500237.1
LXGH01389045.1
LXGH01326524.1
LGRI01057311.1
LGRI01118481.1
LXGH01446106.1
ATCM03081551.1
ATCM03088880.1
LYTC01042310.1
LYTD01037317.1
LYTC01028064.1
CAJV012590362.1
LNCG01045580.1
CAJV01120756.1
LNCG01023902.1
LNCG01267043.1
LNCG01076087.1
LNCG01150255.1
LNCG01000944.1
LNCG01091054.1
LNCG01125332.1
LNCG01070126.1
CAJV01059895.1
LNCG01022730.1
LNCG01010849.1
PTJQ01528647.1
LVEH01016624.1
DOVA01000120.1
DOVA01000051.1
DOVA01000048.1
DOVA01000003.1
DOVA01000212.1
DOVA01000050.1
DOVA01000214.1
DOVA01000036.1
NNCB01012463.1
NNCB01010588.1
NNCB01005662.1
NNCB01010728.1
NNCB01000520.1
QOUH01008838.1
NNCB01007981.1
FMHP01002630.1
LNCG01105212.1
LNCG01042113.1
LNCG01195933.1
LNCG01045362.1
LNCG01055720.1
LNCG01195319.1
LNCG01088062.1
LNCG01105031.1
LNCG01259696.1
LNCG01204857.1
LXGH01079139.1
KD307927.1
KD334535.1
MUXB01000058.1
BBOV01478641.1
BBOV01516547.1
BBOV01521410.1
BBOV01503670.1
BBOV01523379.1
PDMP01007655.1
LNCG01021008.1
LNCG01258580.1
PTJP01267992.1
CCYC010203811.1
AXDN01002143.1
PJAD011530719.1
QQSQ01001363.1
JXOW01095980.1
KE118462.1
KE112252.1
KE119194.1
KD494351.1
PTJQ01335508.1
FASB01262222.1
LGJD01044089.1
CAOK01272627.1
CAOK01520687.1
CAOK01069477.1
CBTL0107613353.1
CBTL0107324396.1
CBTL0108879493.1
PRDE01111415.1
FARV01248131.1
JPTV01210793.1
BBOV01425386.1
BBOV01516867.1
BBOV01519571.1
PZQQ01071405.1
PZQQ01071447.1
PZQQ01071503.1
MCIT02068584.1
MCIT02077220.1
MCIT02004408.1
QBIE01069518.1
QBIE01270562.1
QBIE01029499.1
FAQG01283696.1
FAUD01199433.1
AGCT01070819.1
FABP01001798.1
BEWY01007240.1
BEWY01041659.1
BEWY01039301.1
BEWY01013739.1
BEWY01026409.1
BEWY01023098.1
BEWY01028075.1
CVRD01077447.1
LCTT01024000.1
LNCG01210951.1
LNCG01226196.1
LGJD01020804.1
CCYC016055177.1
BBOV01513330.1
BBOV01521714.1
BBOV01522644.1
BBOV01514652.1
BBOV01515879.1
BBOV01521650.1
BBOV01517889.1
BBOV01180235.1
JZKD01S0159776.1
CVMW01038085.1
FARY01050488.1
FARY01127201.1
FARY01057770.1
FARX01112431.1
AWGZ01413594.1
LGRI01009380.1
LBLR01010213.1
LBLR01004258.1
KD409579.1
QZLG01013924.1
LGRI01066439.1
LGRI01091104.1
MEHO01350460.1
MEHO01585462.1
MEHO01361027.1
MEHO01394794.1
KD289546.1
KD150615.1
LGJD01092803.1
LGJD01039214.1
LGJD01013230.1
PTJQ01285544.1
CCJR010116031.1
CBMN010034595.1
PTJQ01285825.1
PTJQ01285892.1
LXGH01008572.1
NXEF01000334.1
NXEF01002142.1
NXEF01003047.1
LXGH01399728.1
FARO01052810.1
LXGH01225555.1
LXGH01456223.1
LXGH01190688.1
LXGH01244114.1
LXGH01174769.1
UEMU01000374.1
FLYU01000198.1
FAQS01271534.1
FASG01180994.1
MEHO01585512.1
MEHO01152149.1
LBLN01031216.1
LXGH01445439.1
LXGH01456996.1
FVPM01002368.1
OBIJ01000924.1
OBIJ01000927.1
FVPM01002029.1
OBIJ01000928.1
FVPM01000676.1
OBIJ01000936.1
AHJF01013342.1
CEGH01116523.1
CEGH01110582.1
CAWC010024762.1
LBLN01034704.1
LXGH01444841.1
LXGH01199267.1
LBLN01033759.1
LXGH01244413.1
LXGH01279596.1
LXGH01259373.1
LXGH01497125.1
LBLN01093570.1
LBLN01088671.1
LBLN01090157.1
LBLN01037141.1
LBLN01037136.1
LBLN01070804.1
LBLN01076348.1
LVEH01016651.1
LVEH01015557.1
AEKE03002741.1
BABP01088675.1
BABK02023031.1
CEGH01225753.1
CEGH01324304.1
MPKX01262801.1
CBTL0100447302.1
CBTL0103936284.1
CBTL0105493950.1
KL404355.1
KL404747.1
CZLG010998596.1
CZLG011770404.1
CZLG010323364.1
CZLG011729885.1
PRDE01070131.1
AFSP02231432.1
AFSP02235023.1
AFSP02235778.1
PRDE01080912.1
PRDE01079165.1
AFSP02235493.1
AFSP02236327.1
AMZP02004513.1
AFSP02253638.1
CEGH01257959.1
CEGH01221211.1
CEGH01172518.1
KL553061.1
JSUV01436875.1
JSUV01021554.1
JSUV01497056.1
JSUV01125686.1
JSUV01215125.1
ODGO01726888.1
LOLC01007140.1
ODGO01727148.1
FXDS01002313.1
FXDW01004377.1
FXDW01001871.1
FARX01414462.1
FARY01366740.1
ALJY01000305.1
MZNY01000071.1
LBLN01099054.1
FASH01353920.1
FLTE01008643.1
LUVX01021533.1
LUVX01040169.1
LUVX01042337.1
LUVX01005673.1
LUVX01059703.1
LUVX01036907.1
LUVX01029387.1
LUVX01048687.1
LUVX01057540.1
LUVX01002315.1
LUVX01007380.1
LUVX01019588.1
LUVX01023438.1
LUVX01055790.1
LUVX01005928.1
LUVX01061988.1
CAOK01252238.1
KD448013.1
KD404706.1
FLZL01000296.1
LOLC01002570.1
OEIJ01681624.1
CBUG010002166.1
LOLC01000693.1
ODGO01638263.1
CAJW011543851.1
KQ002443.1
UWOF012208808.1
LMAV012338095.1
LBLN01127692.1
LBLN01128183.1
AEIW01001853.1
LBLN01067458.1
CAOK01057426.1
LGJD01099772.1
CAOK01057427.1
LGJD01063459.1
CAOK01057535.1
LGJD01046133.1
CVMW01070674.1
CVMW01012250.1
CVMW01012251.1
CVMW01092812.1
CVMW01012249.1
CVMW01080190.1
LXGH01272583.1
AWGZ01428457.1
CAOK01067385.1
CAOK01446133.1
CAOK01454203.1
CAOK01477880.1
CAOK01098780.1
CAOK01406774.1
CAOK01306683.1
PJAE01184697.1
KQ984914.1
PTJP01002368.1
LD294129.1
LGJD01025709.1
FARW01321518.1
CBTL0111476952.1
CBTL0110831647.1
LK179481.1
FASG01374461.1
FAQF01242901.1
FARY01291757.1
LYTE01049907.1
LXGH01081317.1
LXGH01112010.1
FAQS01412878.1
FAQE01358984.1
UCOK01004126.1
AMZP02006445.1
LMVA01101058.1
LMAV013028198.1
CBTL0102984131.1
CAJW010003953.1
MATP01010929.1
KD415237.1
AFSP02299255.1
LXGH01102030.1
LLWS01033684.1
CAOK01068566.1
CAOK01302635.1
CAOK01525136.1
CAOK01542258.1
CAOK01489149.1
AJKK01053200.1
AAHY01768032.1
AAHY01766065.1
AAHY01766877.1
DS063895.1
AAHY01766000.1
KE118535.1
LMAV010932898.1
LMAV011149844.1
MATU01097026.1
BATV01085914.1
BATV01150347.1
BATV01170442.1
PUDQ01008087.1
CAJX010030171.1
CAJX010052013.1
MATP01003416.1
LMYL01003643.1
MATP01010844.1
CAJX010020241.1
MATP01006287.1
CAJX010007850.1
LGRI01102605.1
LGJD01058286.1
LGRI01036019.1
LXGH01074154.1
LGRI01102831.1
LXGH01233408.1
LGRI01123995.1
PJAE01857026.1
CEGH01342356.1
CCYC014487931.1
LD128256.1
LD107841.1
LD260732.1
LD240317.1
CCYC014070530.1
ATBV01094656.1
AWUE01002643.1
CAJX011973358.1
CAJX010003774.1
MEHO01491514.1
LGJD01064947.1
LGJD01086607.1
LGJD01091011.1
LGJD01100505.1
LGJD01081667.1
LBLN01055973.1
CCMK012319435.1
LXGH01335211.1
LXGH01175551.1
LXGH01287942.1
EQ998284.1
KL550321.1
NIVO01036766.1
NIVO01061777.1
FAUD01360432.1
LHQN01046484.1
KQ415610.1
LHQN01040695.1
LXGH01432091.1
JXLM01011159.1
JXLM01003519.1
JXLM01007511.1
FARO01117029.1
LMAV011826128.1
LMAV010322890.1
LMAV012758778.1
LMAV011453515.1
LBLN01097391.1
PJAE01890791.1
PJAE01835987.1
LYJL01000190.1
OEIJ01541196.1
KV884006.1
FARX01416215.1
FARX01393523.1
FAQG01179673.1
FARX01353842.1
FARX01327804.1
FARX01412125.1
FAQS01409624.1
FAQG01217614.1
FAQG01199782.1
FARX01419020.1
FARX01408633.1
FARX01361721.1
FARX01308830.1
FAQS01420152.1
FARX01418384.1
FASH01227997.1
LVHJ01025487.1
LVHJ01038839.1
FATA01405169.1
FAUD01397828.1
FAQG01236352.1
FATA01404923.1
FAUD01262821.1
JH850497.1
JMFS01106127.1
CCMK012743281.1
CEGH01129439.1
CEGH01244334.1
CEGH01177777.1
FARV01264084.1
FAPX01179615.1
BFCK01000621.1
PITP01000197.1
PITP01000699.1
PWCF01000151.1
PSSL01000105.1
BDQW01000520.1
PRDE01148244.1
BEWY01025019.1
LXGH01236392.1
LGRI01031117.1
LGRI01047577.1
LGRI01009147.1
LGRI01045112.1
LUVX01026589.1
LUVX01052841.1
LUVX01028117.1
LUVX01009239.1
LUVX01019296.1
LUVX01040020.1
LUVX01052309.1
BDMT010145885.1
CCYC016783141.1
PRDE01190446.1
LGJD01052034.1
LGJD01092836.1
MCIT02043325.1
MCIT02054103.1
MCIT02008185.1
MCIT02034221.1
MCIT02077661.1
MCIT02036121.1
MCIT02013249.1
MCIT02067823.1
MCIT02034174.1
MCIT02054722.1
LGJD01027404.1
LBLM01016182.1
UCOJ01011415.1
FLTF01009400.1
FLTG01023058.1
FLTF01005440.1
FLTD01002769.1
FLTD01002232.1
FLTD01002231.1
NNCB01006362.1
NNCB01002403.1
FARO01024982.1
LGRI01069586.1
LXGH01049769.1
LGRI01121237.1
KL553494.1
BEZZ01231574.1
CBTL0106406663.1
LK206542.1
QMFH01033510.1
ODGO01524291.1
FLZI01000773.1
FARY01423609.1
FARY01234603.1
FARY01371311.1
LUVX01030914.1
FAQT01431240.1
LUVX01035218.1
KQ220051.1
PDMP01004534.1
ASJK01025422.1
FASQ01278204.1
KD384186.1
FASG01375993.1
FAQF01283389.1
FAUD01284535.1
UXGB01061931.1
KQ218001.1
KQ221930.1
CEGH01384016.1
AFSP02315719.1
AFSP02247623.1
AFSP02247624.1
FAUB01279626.1
FAQT01414900.1
FAUB01269899.1
JPTV01196548.1
KD382940.1
FAQS01273603.1
LXGH01238488.1
LXGH01232410.1
PJAE01190180.1
FASB01104333.1
LXGH01105384.1
LXGH01474987.1
LXGH01023567.1
FAQF01287903.1
CEGH01313376.1
CEGH01106358.1
OBLE01121215.1
AZBV01052530.1
LPNX010146490.1
FAGC01001985.1
LK166300.1
LK166301.1
LK277665.1
BBOV01518503.1
CCYC014179294.1
CCYC016791100.1
CCMK011560102.1
CCMK012354983.1
UVXY01000047.1
ODGO01540603.1
ODGO01524905.1
PEHR01010055.1
PEHR01009087.1
CAJX010056655.1
ABGB01001737.1
FASB01036031.1
FASB01177410.1
FASB01019845.1
LMAV011198280.1
LMAV011112503.1
LMAV011310406.1
LMAV012380050.1
LMAV011595451.1
LMAV010275073.1
PRDE01042779.1
LMAV011115896.1
LMAV010297472.1
LMAV012455733.1
NIVO01028271.1
BBOV01491423.1
BBOV01433408.1
BBOV01507740.1
BBOV01516702.1
BBOV01490513.1
LXGH01376977.1
FASS01235312.1
FASS01272548.1
FASH01159513.1
CBTL0104953334.1
AHJF01028826.1
LIAE01005446.1
LIAE01004153.1
LIAE01004851.1
LIAE01008791.1
NESX01081269.1
LBLN01064279.1
FARY01291560.1
FARY01112954.1
FARY01333382.1
FLTD01000054.1
OEIJ01684222.1
AHJF01021975.1
LXGH01193140.1
AHJF01021981.1
AWGZ01436867.1
CBTL0103275416.1
QQSQ01001007.1
EQ982676.1
EQ995373.1
AFSP02317160.1
LBLN01101360.1
LBLN01073474.1
UIGX01034178.1
FLTG01016254.1
CAJV01063623.1
CAJV01115520.1
CAJV01166214.1
CAJV01163767.1
LOLD01000571.1
LOLC01001521.1
LOLC01001478.1
UCOL01033818.1
JXPO01148825.1
FARV01252584.1
KN168681.1
MCGX01095606.1
FASB01210169.1
CCMK013006374.1
CCMK012929390.1
CCMK013083066.1
ODGO01533702.1
CBTL0103207397.1
OEIJ01696560.1
LGEL01000394.1
LOLC01003485.1
ATBV01096360.1
OEIJ01748273.1
JSUV01431033.1
CBTL0110253241.1
CBTL0110280767.1
CBTL0110573236.1
CBTL0107515740.1
CBTL0104188155.1
BATV01118225.1
OCOE01000307.1
OCOE01000038.1
OCOE01000345.1
OCOE01000318.1
OCOE01000181.1
OCOE01000429.1
OCOE01000483.1
OCOE01000512.1
OCOE01000276.1
OCOE01000096.1
OCOE01000437.1
JJNS02147028.1
PYLE01009125.1
LXGH01481241.1
LGRI01042124.1
LXGH01519307.1
LGRI01042163.1
LXGH01330199.1
LGRI01085350.1
LBLN01050327.1
LGRI01078244.1
LGJD01028905.1
LGRI01042169.1
AAPN01293099.1
QAVX01000033.1
KD355492.1
KD449408.1
KD159956.1
KD458761.1
KD467475.1
KD467352.1
KD073814.1
KD150647.1
BEYV01048760.1
BEYV01025167.1
MEHO01320883.1
MEHO01487739.1
MEHO01461262.1
PTJQ01545646.1
PTJQ01545707.1
PTJQ01545814.1
CCJR011364298.1
PTJQ01546837.1
LEOU01013072.1
KE110971.1
FASB01002591.1
LTAH01092457.1
LTAH01026229.1
KE920610.1
JPFL01001266.1
NIUS011556279.1
FARN01308272.1
FARN01281819.1
LBLN01044670.1
LBLN01044253.1
LGRI01050207.1
MCIT02054017.1
FAUD01398734.1
AHHD01001380.1
FAQF01286829.1
FASG01335265.1
FAUD01159514.1
FASG01322480.1
ANFO01001697.1
CAFC02156441.1
CAFC02022362.1
CAFC02251087.1
CAFC02284228.1
CAFC02122694.1
CAFC02159819.1
CAFC02186918.1
CAFC02235651.1
FUEF01008404.1
FUEF01013555.1
BAIN01000057.1
UCOK01005754.1
CEGH01002708.1
CEGH01102307.1
CEGH01322445.1
CEGH01136462.1
CEGH01191346.1
CEGH01351073.1
CEGH01167347.1
CEGH01059578.1
CEGH01202856.1
LBLN01079051.1
JXPO01120632.1
MATP01003900.1
CCYC016031135.1
FASS01142603.1
FASS01113398.1
FASS01086505.1
FASS01210506.1
AHJF01012899.1
FAQC01395531.1
FUEF01015038.1
LBLN01027200.1
CCYC016645816.1
CAJX010053520.1
JXLM01000509.1
JXLM01001910.1
CCMK010508885.1
LNCG01162360.1
LNCG01106946.1
PTJP01159470.1
ALYI01002757.1
AHJF01033967.1
AHJF01022595.1
AHJF01023512.1
AHJF01028790.1
UWUE012368363.1
UWOF012182685.1
UWUE012325964.1
UWUE012566444.1
UWUE012566308.1
PDEZ01000380.1
LWKT01000379.1
AABL01005673.1
FARN01208740.1
LGJC01098758.1
LGJC01077864.1
FVPM01001456.1
FVPM01002629.1
FVPM01001983.1
FVPM01002585.1
KD448337.1
ODGO01512650.1
FARX01302403.1
FAQG01192211.1
FARO01175195.1
CVRD01088969.1
CVRD01046467.1
CEGH01357871.1
LUVX01033065.1
LXGH01328549.1
KL547545.1
LK298412.1
LK321163.1
KL549253.1
CCMK011819542.1
CCMK011367292.1
CCMK012286580.1
CCMK012747907.1
AJKK01060136.1
MCIT02066181.1
MCIT02005823.1
PTJQ01517376.1
PTJP01101108.1
PTJQ01367951.1
PTJP01483859.1
PTJQ01474957.1
PTJQ01459371.1
PTJQ01183981.1
MKYO02027361.1
LVEH01010409.1
LVEH01028753.1
LK122100.1
LK141040.1
ODGO01600070.1
ODGO01708362.1
ODGO01623056.1
LOLC01000688.1
PRDE01159024.1
PRDE01128735.1
FASO01359443.1
FASQ01277629.1
FASQ01276944.1
FARB01502898.1
FASG01234017.1
FAUB01268846.1
FASG01355106.1
FASH01329387.1
FARB01464577.1
FASH01243694.1
FAUB01270183.1
FAUB01275295.1
MCIT02005023.1
MCIT02024126.1
JRRC01272341.1
MCIT02064269.1
MCIT02073893.1
ODGO01652246.1
OEIJ01662107.1
ODGO01666147.1
ODGO01696390.1
FLZL01000689.1
LTAH01126601.1
CCYC010410448.1
CCMK010574723.1
CCMK011953467.1
AUPI01131034.1
JXZD01S045903.1
JXZD01S054350.1
ODGO01700456.1
ODGO01742611.1
CSTQ01002417.1
CSTQ01002939.1
OEIJ01667339.1
FLZB01000380.1
ODGO01739054.1
CBMN010747426.1
MATU01064376.1
LGJD01002675.1
ODGO01657373.1
LGJD01002915.1
LGJD01072532.1
CZLG013958655.1
CZLG010940935.1
LBLN01072135.1
LXGH01073366.1
FASB01097222.1
CCMK012932086.1
CAOK01331710.1
CAOK01475002.1
ODGO01704650.1
LD082201.1
LD214677.1
LGJD01076750.1
LOLC01000526.1
ODGO01619917.1
FLZB01000247.1
ODGO01446075.1
ODGO01634339.1
UIHO01000295.1
CVMW01114441.1
CVMW01081426.1
QKXD01013000.1
PTJQ01344110.1
CCJR010080900.1
CCJR011386375.1
PTJQ01396753.1
CBTL0111291391.1
CBTL0111292161.1
KE558779.1
AUPI01018267.1
LBLN01075751.1
FUFL01002834.1
CZLG013417060.1
CCYC016341328.1
ODGO01601074.1
ODGO01649889.1
ODGO01531315.1
JQCU01000452.1
PRDE01115643.1
PRDE01118742.1
PRDE01150725.1
LK236166.1
ODGO01699298.1
CBTL0103286321.1
CBTL0102773307.1
PKGA01128700.1
CDFK01190074.1
CDFK01179915.1
PRDE01030685.1
ADDD02273526.1
ADDD02239326.1
KL548389.1
KL553638.1
AUPI01008111.1
AEGA01030892.1
AUPI01111153.1
CVMW01136288.1
LGRI01010626.1
PTJQ01410298.1
PTJQ01458985.1
LGRI01030361.1
PRDE01184599.1
LXGH01291912.1
LXGH01135204.1
LXGH01269961.1
LGRI01033179.1
FARY01418115.1
FARX01345792.1
LXGH01374582.1
FARV01174092.1
FAQS01379796.1
FASG01339967.1
KL556172.1
NESX01076587.1
AFSP02298639.1
LGJD01093050.1
MQQX01002280.1
QXDS01000265.1
LGJD01029583.1
FATA01292321.1
ODGO01564604.1
OEIJ01600941.1
OEIJ01748804.1
OEIJ01609913.1
PDMP01006613.1
LUXR01011538.1
FNVW02001038.1
UUJG01000030.1
CSTN01001080.1
ODGO01443283.1
ODGO01665425.1
ODGO01584400.1
CCYC015531457.1
CVMW01018050.1
CVMW01098909.1
CVMW01015881.1
LXGH01356550.1
LXGH01372104.1
FARO01116689.1
NIVO01052199.1
NIZD01086664.1
NIVO01030235.1
KD120917.1
KD208020.1
MEHO01565223.1
LXGH01126503.1
BDGN01023662.1
QMFH01003985.1
BDGN01026795.1
CVRD01079086.1
ODGO01694713.1
ODGO01723976.1
ODGO01535932.1
LBLN01007328.1
LBLN01017874.1
JACL01075741.1
JACL01072680.1
JACL01074972.1
JACL01074925.1
ODGO01589699.1
ODGO01637693.1
CBLZ012158417.1
MATU01057951.1
FAQS01403450.1
LGJD01039472.1
PTJQ01117625.1
LXGH01186084.1
PTJQ01201544.1
PTJQ01379822.1
PTJQ01364431.1
PTJQ01389924.1
PTJQ01504442.1
PTJQ01417967.1
ODGO01735420.1
BBOV01517587.1
FARV01262198.1
CAJV011672834.1
AFSA01578711.1
CAJV012482423.1
CAJV01112364.1
CAJV01469451.1
PTJP01197150.1
CAJV011668759.1
PTJP01300801.1
CAJV012492562.1
LNCG01262563.1
FARX01388429.1
FARX01395430.1
LMVA01097334.1
LMAV011298754.1
ODGO01541312.1
FASG01051815.1
ANFO01001589.1
FASC01253367.1
CEGH01260095.1
CEGH01193997.1
CEGH01033538.1
CEGH01117087.1
PRDE01082238.1
LNCG01171846.1
FARY01419686.1
FARY01425269.1
FARX01356040.1
FARX01382495.1
FARY01332127.1
FARY01417522.1
LBLN01057774.1
LBLN01023605.1
LBLN01095610.1
LBLN01095565.1
LBLN01095300.1
LBLN01047211.1
LBLN01076536.1
LBLN01097600.1
LBLN01015907.1
LBLN01073154.1
LBLN01063750.1
LBLN01053410.1
LBLN01096736.1
LBLN01098274.1
LBLN01087765.1
LBLN01052956.1
LBLN01083219.1
LBLN01098630.1
LBLN01074505.1
LBLN01096818.1
LBLN01054520.1
LBLN01029817.1
LBLN01093280.1
LBLN01064676.1
LBLN01092248.1
LBLN01058774.1
LBLN01045589.1
LBLN01097063.1
LBLN01030600.1
LBLN01046867.1
LBLN01108651.1
LBLN01049321.1
LBLN01045178.1
LBLN01067609.1
QVQW01000637.1
QVQW01000423.1
QVQW01000320.1
CDFE01064413.1
KL403818.1
FLTG01025529.1
FLTF01004754.1
FLTG01027295.1
FLTF01005290.1
FLTF01009902.1
FLTF01006960.1
FLTF01004529.1
KD415014.1
ASPP01030217.1
BDMT010377776.1
LUVX01025940.1
JXLM01003815.1
JXLM01005617.1
LBLN01018615.1
CCMK013065031.1
CCMK011922812.1
CCMK012043329.1
CCMK013075962.1
CCMK011951655.1
CCMK012044413.1
CEGH01306571.1
PTJP01424811.1
MCIT02084596.1
MCIT02006691.1
PTJP01507264.1
MCIT02045177.1
AYOE01081304.1
MCIT02045144.1
MCIT02024151.1
MCIT02046284.1
MCIT02032603.1
MCIT02070670.1
MCIT02028346.1
MCIT02075472.1
LVIE01000043.1
LVIE01000077.1
LVIE01000117.1
LVIE01000026.1
LRUH01000051.1
FMKF01000123.1
CACK01000725.1
CAOK01195683.1
MQQW01000036.1
AORQ01027673.1
AFSA01837980.1
CAJV01059046.1
AFSA01838166.1
PTJP01355797.1
AFSA01838394.1
CBTL0110838219.1
ODGO01580039.1
FAUD01367607.1
FASG01252378.1
LM525216.1
FASB01253718.1
FASB01206552.1
FASC01080361.1
LGJD01051598.1
MLJF01005836.1
MATP01007544.1
LMAV011750633.1
FLTG01016207.1
NIVO01073282.1
BBOV01519561.1
NIVO01012780.1
BBOV01519872.1
BBOV01511891.1
LNCG01198623.1
LNCG01246690.1
LNCG01062956.1
LNCG01134367.1
LNCG01072874.1
LMVA01095001.1
LMVA01105205.1
LSRD01000791.1
LK116321.1
FAMN01001095.1
AWGZ01417131.1
CTBL01000409.1
CTBL01000803.1
CTBL01001072.1
CAOK01057646.1
CAOK01467142.1
CAOK01318919.1
CAOK01197106.1
CAOK01058278.1
CAOK01547010.1
CAOK01167121.1
CAOK01513809.1
CAOK01060160.1
CAOK01187060.1
CAOK01529060.1
CAOK01428800.1
CAOK01198176.1
CAOK01475161.1
CAOK01466739.1
LGJD01101334.1
CAOK01437788.1
CAOK01124888.1
CAOK01401211.1
CAOK01395512.1
CAOK01505308.1
CAOK01062033.1
CAOK01063770.1
CAOK01481782.1
CAOK01195419.1
CAOK01327616.1
CAOK01223815.1
CAOK01128739.1
CAOK01242945.1
CAOK01063349.1
QEOV01061891.1
CAOK01453775.1
CAOK01535926.1
CAOK01519429.1
CAOK01196349.1
CAOK01165779.1
CAOK01043547.1
CAOK01503810.1
CAOK01168393.1
CAOK01371125.1
CAOK01367506.1
CAOK01522559.1
CAOK01518237.1
CAOK01438503.1
CAOK01518613.1
CAOK01505048.1
LBLR01004341.1
LBLR01016484.1
LGJC01134030.1
FAUD01334249.1
FAUG01255088.1
FARN01345256.1
FARO01038610.1
FAQS01379027.1
FASG01339859.1
FARV01251005.1
JRRC01254008.1
CVMW01119470.1
CVMW01007528.1
CAOK01225463.1
CAOK01527811.1
CAOK01277462.1
CAOK01268364.1
CAOK01069069.1
CAOK01187774.1
CAOK01445554.1
CAOK01061909.1
CAOK01241746.1
CAOK01231823.1
CAOK01186956.1
PEDP01007327.1
LXGH01458828.1
MATP01012605.1
LQNS02216043.1
FCOS01025009.1
FLZM01000366.1
MCIT02029415.1
MCIT02045539.1
KD229221.1
PTJP01126167.1
LNCG01130240.1
LNCG01192560.1
LNCG01119650.1
LNCG01155676.1
LNCG01128044.1
LNCG01000805.1
LNCG01109793.1
LNCG01253974.1
LNCG01057681.1
CAOK01206330.1
LGJD01072693.1
FLTE01008740.1
NIVO01058245.1
MBSK01004547.1
PTJQ01514289.1
PDMP01001671.1
CBMN010749061.1
CYSQ012532323.1
CZLG011246641.1
LVEH01011738.1
JXPU01008375.1
AAAB01006096.1
AAAB01005944.1
FCFB01068872.1
FCFB01068873.1
LRGB01007036.1
LMAV012515275.1
LXGH01295940.1
FASO01309995.1
CEGH01086489.1
CEGH01346304.1
CEGH01181489.1
CEGH01307672.1
FAQS01239624.1
AUPI01015950.1
AUPI01040251.1
AHJF01008958.1
UWOF012159385.1
LGJD01106238.1
LXGH01197306.1
KD400508.1
KL547850.1
KL545649.1
KL554278.1
CCOE01006382.1
KL550739.1
KL554319.1
KL545064.1
LVXS01061124.1
NHTM01013484.1
FARA01351148.1
FARY01423927.1
FARV01262590.1
FARV01259221.1
FARY01383130.1
FARO01095682.1
PTJQ01247983.1
PTJQ01396153.1
PTJQ01259800.1
CCJR010007100.1
CAJW011549137.1
AOFN02000550.1
OENK01007388.1
OEOC01074410.1
CVMW01101785.1
CVMW01118410.1
CBTL0101241406.1
CBTL0111491829.1
CBTL0111489117.1
AHJF01030135.1
AHJF01030158.1
AHJF01030167.1
AWGZ01421737.1
LK337422.1
CBTL0106193395.1
ODGO01571099.1
FLZL01000771.1
LOLC01006104.1
MATU01104925.1
ODGO01715423.1
CCMK012956251.1
CCMK012857095.1
CCMK012956277.1
CCMK012815769.1
CCMK012956299.1
CCMK012959165.1
CCMK012959182.1
CCMK012959236.1
CCMK013016323.1
UWOF012215850.1
CCMK013027565.1
UWIY01000506.1
LOLC01002124.1
ODGO01643606.1
LXGH01489612.1
LXGH01489633.1
LXGH01489638.1
LOLC01002115.1
LXGH01489649.1
FAQK01325116.1
LXGH01242105.1
LGJC01110891.1
AANU01077910.1
KQ732588.1
AANU01153572.1
AANU01011886.1
JSUE03341763.1
JSUE03266556.1
AANU01135382.1
BEZZ01261129.1
KL558049.1
LNSY01238316.1
KL558055.1
KL558132.1
KQ095412.1
AYZY01071671.1
KQ115087.1
AYZY01092782.1
KQ105421.1
AYZY01082446.1
KQ121344.1
AYZY01099500.1
KQ102544.1
AYZY01079327.1
KQ097287.1
AYZY01073678.1
KQ107820.1
AYZY01084997.1
KQ097723.1
AYZY01074148.1
KQ112619.1
AYZY01090134.1
KQ127436.1
AYZY01064849.1
KQ116028.1
AYZY01093801.1
KQ124588.1
AYZY01061677.1
KQ117354.1
AYZY01095212.1
KQ098947.1
AYZY01075458.1
KQ093031.1
AYZY01069115.1
KQ093723.1
AYZY01069854.1
KQ102063.1
AYZY01078808.1
KQ103951.1
AYZY01080866.1
KQ100495.1
AYZY01077123.1
KQ109418.1
AYZY01086708.1
KQ104167.1
AYZY01081092.1
KQ118991.1
AYZY01096967.1
KQ098255.1
AYZY01074728.1
KQ113716.1
AYZY01091314.1
CAOK01156237.1
LGJD01037325.1
CAOK01242427.1
CAOK01047400.1
FARO01185952.1
LXGH01284331.1
LGJD01037346.1
CBTL0111228698.1
CBTL0111467079.1
CBTL0110832010.1
CBTL0104919921.1
PEQF01050223.1
CBTL0106585421.1
CBTL0111163786.1
CBTL0100636361.1
CBTL0105933016.1
LXGH01252191.1
LBLR01017613.1
LBLR01020522.1
LBLR01019693.1
LBLR01004051.1
LBLR01007429.1
AWGZ01413069.1
AWGZ01419315.1
UWUE012491181.1
UWUE012420780.1
AXVP01000106.1
LGJD01059502.1
MATP01005030.1
LOLC01007449.1
FAQG01277066.1
FAQG01221079.1
FAQC01397354.1
PRDE01064204.1
AZRP01049035.1
FXDS01002710.1
FXDS01003822.1
FXEC01017404.1
CCMK012707872.1
CCMK010322374.1
CCMK012952210.1
CCMK012318767.1
OEIJ01594721.1
FASH01345491.1
PEHR01003126.1
PEHR01004219.1
PEHR01002841.1
LBLN01128664.1
LBLN01036020.1
LBLN01049004.1
FXEC01021966.1
UXGB01016211.1
AGCT01039686.1
AFSP02231055.1
OLMU01003762.1
OLMU01003761.1
OLMU01004547.1
OLMU01004546.1
OLMU01004545.1
OLMU01004523.1
OLMU01004526.1
OLMU01004527.1
OLMU01004525.1
OLMU01003876.1
OLMU01003873.1
OLMU01003875.1
OLMU01003870.1
OLMU01003871.1
OLMU01003872.1
OLMU01003863.1
OLMU01003858.1
OLMU01003859.1
OLMU01003860.1
OLMU01003861.1
OLMU01002172.1
OLMU01002188.1
OLMU01002200.1
OLMU01002276.1
OLMU01002820.1
OLMU01005003.1
OLMU01005004.1
OLMU01005005.1
OLMU01005006.1
OLMU01001802.1
OLMU01001803.1
LBLN01104397.1
LXGH01327998.1
LXGH01411847.1
CCYC016621017.1
CCYC015263666.1
CCYC015333075.1
FASB01002568.1
FATA01404511.1
PDMP01006773.1
NESX01078138.1
EQ979067.1
KL553555.1
KL558825.1
CBTL0104636731.1
LMAV012393051.1
LMVA01097319.1
LGRI01123250.1
LXGH01328526.1
LGRI01028594.1
AFSP02259643.1
AFSP02278445.1
JPFL01001550.1
JSUV01013419.1
JSUV01466703.1
JSUV01097812.1
JSUV01147981.1
JSUV01048336.1
JSUV01154275.1
JSUV01201039.1
JSUV01475226.1
CBTL0103200938.1
CBTL0103067325.1
PEKY01010721.1
PEKY01013982.1
PEKY01007800.1
LXGH01466578.1
LXGH01017825.1
FARO01075888.1
LXGH01280423.1
BABL01026567.1
LXGH01460231.1
LXGH01183333.1
LXGH01156214.1
LXGH01380681.1
LXGH01482602.1
AFSP02261069.1
FXDT01000892.1
LOLC01003586.1
ODGO01590758.1
LMAV011397888.1
LMAV010764919.1
LMAV011215681.1
LMAV012220998.1
LMAV011606708.1
LMAV011745295.1
FAQS01307920.1
CAJV012483103.1
AFSA01809243.1
CAJV012633053.1
CAJV012608791.1
CAJV012475456.1
CAJV01272467.1
CSTN01001934.1
CALO01487016.1
ODGO01723987.1
CALO01091057.1
BBOV01166797.1
PTJQ01448692.1
CBUG010004009.1
ODGO01616418.1
ODGO01516537.1
CAJV01035625.1
FARY01422484.1
FARX01413394.1
FARY01392834.1
FARX01403756.1
FARY01420828.1
FASB01320130.1
PRDE01103113.1
AFSP02304935.1
ODGO01636099.1
FARV01219797.1
JRKL01167855.1
BBOV01506987.1
BBOV01460398.1
BBOV01515965.1
BBOV01519035.1
BBOV01477764.1
BBOV01518469.1
LBLN01094483.1
LBLN01076858.1
LXGH01220183.1
CCYC013975285.1
LGJD01068805.1
FXDW01006228.1
FXEC01006454.1
FXDY01007614.1
LGHW01013953.1
PDBU01041034.1
FASQ01265671.1
FASG01265506.1
FAQS01041137.1
FASG01346142.1
FAQS01137739.1
FASG01150269.1
FASG01150270.1
FASG01283033.1
LJPK01000194.1
FARV01240949.1
JXOX01027165.1
KB448239.1
AFPQ02000834.1
FASQ01237777.1
FASQ01274563.1
KD169093.1
CZLG010901047.1
CZLG013791603.1
CZLG010970450.1
CZLG013959150.1
CZLG010618954.1
CZLG010701667.1
FAPN01162739.1
FARX01373073.1
FAQE01403312.1
OEIJ01543225.1
PNFI01000692.1
PNFH01000280.1
LMAV011275311.1
LMAV011400271.1
PTJQ01293683.1
LBLN01125874.1
LBLN01087430.1
CEGH01169251.1
CEGH01371086.1
FAQG01267089.1
CEGH01050183.1
JXPU01133808.1
LXGH01437927.1
BBOV01495349.1
BBOV01512675.1
BBOV01495530.1
ASJN01009529.1
ASJK01024510.1
FLTE01003062.1
FAQS01414500.1
OEIJ01739402.1
OEIJ01747953.1
OEIJ01639657.1
LOLD01002356.1
BABP01083781.1
CEGH01142059.1
CEGH01285352.1
OEIJ01645976.1
OEIJ01662421.1
OEIJ01554261.1
OEIJ01433200.1
PEKY01007408.1
PEKY01010191.1
LNCG01240709.1
LNCG01170087.1
PTJP01164962.1
LNCG01109401.1
LNCG01091251.1
LNCG01011536.1
LNCG01014615.1
CAJV01198754.1
LLKM01006938.1
AFSP02296410.1
PRDE01092279.1
OEIJ01708675.1
OEIJ01714978.1
AHJF01018047.1
FASG01225553.1
PRDE01148068.1
PRDE01155259.1
PRDE01147247.1
KE723506.1
OCNZ01000024.1
FLTG01020320.1
FLTG01026605.1
FLTG01026654.1
FLTF01012192.1
FLTF01012193.1
FLTG01020319.1
FLTF01007935.1
FLTF01011791.1
FLTG01022637.1
ODGO01641675.1
ODGO01573828.1
CAJW011553529.1
FRYB01000318.1
FREK01000318.1
JRMI01002553.1
ADDD02130145.1
CYSQ012790830.1
LXGH01053353.1
KL809472.1
FAQS01406960.1
FARV01131640.1
CCDZ01017778.1
JSYW01009466.1
CAJX010052880.1
FAQG01289783.1
JSYW01008728.1
CYSQ012584224.1
CAJX010030099.1
FUEF01019090.1
FUEF01020092.1
FUEF01017901.1
CEGH01128552.1
CVMW01131528.1
CVMW01009160.1
KI805752.1
FASB01125566.1
PJAE01829204.1
PJAE01841567.1
PJAE01424971.1
NNCF01100000.1
FARX01198420.1
FATA01370141.1
FATA01405761.1
OBIJ01005586.1
LIAE01003343.1
CAJX010005786.1
CAJX010005787.1
LIAE01002029.1
LIAE01003500.1
LIAE01003607.1
CCYC010706376.1
CCYC012918406.1
CCYC015719654.1
CAJX010008269.1
CAJX011973609.1
CAJX012071967.1
FASB01107184.1
FASB01054470.1
KQ218074.1
CEGH01043395.1
FABP01000931.1
FABP01000933.1
LK267056.1
OEIJ01605557.1
OEIJ01626354.1
PRDE01132015.1
AFSP02264452.1
FUEF01018167.1
LMAV013326752.1
CCYC013638150.1
MPKX01048097.1
MPKX01045128.1
MPKX01083016.1
CCYC010167841.1
JSUV01156691.1
LBLN01070311.1
FAQT01246768.1
FAQT01430144.1
FAQT01416678.1
FAQT01317129.1
CEGH01263402.1
CEGH01291474.1
LMAV011633798.1
FAQG01273323.1
FAQG01257086.1
FAQG01272709.1
LYFE01000005.1
LYFE01000036.1
PTJP01377431.1
PTJP01429749.1
PTJP01175549.1
PTJQ01099264.1
PTJP01128166.1
PTJQ01146703.1
PTJQ01534664.1
PTJQ01406495.1
LXGH01460130.1
LGRI01064130.1
LMAV013327899.1
LXGH01502995.1
LMAV011221431.1
LBLN01039835.1
CBTL0110854862.1
CBTL0100736309.1
CBTL0105685420.1
CBTL0110831960.1
CAFC02143239.1
NCWT01000144.1
NCXA01000219.1
LBLR01020061.1
ODGO01713767.1
ODGO01557517.1
PYPV01000341.1
LGJD01091931.1
FASB01033180.1
FASO01357910.1
FASO01035812.1
FASO01349510.1
OFEX01000779.1
LAOP01000006.1
LAOP01000005.1
LAOP01000004.1
LYFN01001368.1
LYFN01001740.1
LNCG01241491.1
LNCG01150311.1
CAJV012639991.1
LNCG01166526.1
LNCG01156915.1
LNCG01081364.1
AFSA01612369.1
PTJP01134096.1
FASG01362023.1
FARV01228927.1
FAQS01382584.1
FAQS01384044.1
FARV01211003.1
FASG01272081.1
FARP01316928.1
FARV01244185.1
ALYI01002459.1
PDBU01047905.1
NIZD01211140.1
PDBU01004803.1
PDBU01004805.1
OEIJ01707737.1
CALP012482470.1
BEYV01023961.1
OBIJ01010491.1
AUPI01152386.1
AUPI01019938.1
LXGH01391298.1
LXGH01192227.1
LXGH01352017.1
LGRI01083314.1
LXGH01296494.1
LGRI01049670.1
LGRI01031536.1
LXGH01230164.1
LXGH01300957.1
LGRI01024105.1
LXGH01106159.1
LXGH01117934.1
BBOV01463953.1
BBOV01405343.1
BBOV01157494.1
BBOV01400845.1
FAQE01403058.1
FARX01281689.1
LXGH01420177.1
LXGH01085950.1
LXGH01313778.1
LXGH01188623.1
LXGH01242046.1
LXGH01070805.1
LBLN01086151.1
AUPI01127249.1
OCSB01000376.1
CCYC015906744.1
CCYC014497018.1
LBLN01067865.1
LVEH01012996.1
LVEH01023254.1
LVEH01031378.1
LVEH01011685.1
PRDE01131972.1
LKME02026740.1
PRDE01171425.1
LVEH01022409.1
AJXJ01000649.1
LMVA01078123.1
LMVA01097897.1
LMVA01097379.1
LMAV010531602.1
OENK01006110.1
OEOC01056704.1
LMVA01097418.1
LMAV011055609.1
LBLN01066097.1
LMVA01097422.1
LGRI01086044.1
LMVA01100832.1
LD131520.1
LD263996.1
LGJD01038044.1
LD131290.1
LD263766.1
LBLN01044478.1
LXGH01063259.1
FARO01125461.1
LXGH01063292.1
LXGH01063313.1
LXGH01394510.1
LXGH01394525.1
LXGH01513958.1
ASJK01007045.1
KD440374.1
FARY01056158.1
FARX01038388.1
FASB01210732.1
FAUB01042082.1
FAUG01006258.1
LPNX010336337.1
LBLN01024583.1
LBLN01028680.1
LBLN01099027.1
AVCP011219929.1
FARO01109378.1
LXGH01121474.1
LGRI01015522.1
LBLN01049196.1
LQNS02249703.1
LBLR01011675.1
QOWH01000418.1
BEAO01000090.1
BEBW01000064.1
FLLZ01000188.1
FAUG01275398.1
FASB01012805.1
LMAV012315946.1
LMAV010216962.1
LMAV011172004.1
PTJP01505289.1
PTJP01055588.1
PTJP01125832.1
PTJP01553642.1
PTJP01225193.1
PTJP01509589.1
PTJP01175240.1
NBSG01003129.1
QWDQ01000522.1
QAXQ01000198.1
LBLR01002932.1
LBLR01016431.1
LBLR01017672.1
PTJQ01090649.1
CCJR010020653.1
LBLR01013651.1
LBLR01003067.1
LBLR01009021.1
LBLR01009020.1
LBLR01017059.1
LBLR01005792.1
LBLR01003012.1
LBLR01016734.1
LBLR01019507.1
LBLR01021388.1
LXGH01379852.1
LYWK01130571.1
CCYC013284678.1
FAQF01239534.1
AGTT01294895.1
PJAE01285263.1
PJAE01066348.1
PJAD010552826.1
JXPO01103621.1
PTJQ01076171.1
PTJQ01294155.1
PTJQ01499083.1
PTJQ01470500.1
BEYV01007684.1
KI810382.1
KI810076.1
KI808446.1
KI809021.1
KI808026.1
KI808209.1
KI806095.1
KI804794.1
OEOB01033770.1
OEOB01074793.1
OEQJ01003974.1
FASQ01276660.1
KQ219198.1
OENK01011188.1
OEOC01162307.1
LMAV011462408.1
FLTB01000188.1
LBLN01067308.1
CVMW01080695.1
CVMW01103666.1
KL557174.1
NFME01122150.1
NFME01133404.1
AHJF01007461.1
MJUV01037101.1
MJUV01021645.1
MJUV01056721.1
MJUV01040054.1
KD139740.1
FASG01374593.1
FAQS01065320.1
KD443357.1
CCMK012485991.1
CCMK012942299.1
CCMK012921465.1
CCMK010329088.1
CCMK012540840.1
CCMK010041781.1
CYSQ012495220.1
AVCP011196360.1
LGJD01023808.1
LBLN01105185.1
CCYC010369825.1
JRKL01169573.1
JRKL01111698.1
JALC01000002.1
JALC01000012.1
FASI01109531.1
QMFH01075859.1
QMFH01024504.1
QMFH01026239.1
BDGN01024340.1
BDGN01025099.1
HG411474.1
FLTE01004324.1
MJUV01018729.1
MJUV01104525.1
FUEF01011816.1
LMAV012263926.1
LMAV010722081.1
FAUG01296899.1
KD165075.1
LLKM01008791.1
FASB01163247.1
FASB01089235.1
FASB01078215.1
FASB01015479.1
FASB01022384.1
FASB01028838.1
FASB01246531.1
FASB01222418.1
NIUS010250695.1
NIUS010790927.1
NIUS011237986.1
NIUS011096423.1
NIUS011915690.1
NIUS010605873.1
NIUS010988935.1
NIUS012520693.1
NIUS011513021.1
FXDY01004389.1
LYWK01138368.1
LYWK01115796.1
FATA01401367.1
CCYC016472119.1
LMZG01024293.1
AJXJ01000867.1
FARO01075912.1
FARO01031939.1
JSUV01471592.1
JSUV01449446.1
CAJX010030505.1
LMAV011298898.1
LMAV010354124.1
LMAV012141375.1
LMAV011081761.1
PTJQ01051257.1
PTJP01145143.1
PTJP01457368.1
PTJQ01005799.1
PTJQ01112059.1
PTJP01588625.1
PTJP01380975.1
PTJQ01025393.1
PTJQ01258022.1
PTJQ01314871.1
PTJP01408520.1
LBLN01125570.1
MCIT02018536.1
FAQE01394573.1
FAQS01296579.1
FASH01339753.1
LUGF01035646.1
CAJW012545405.1
FARV01172563.1
FARV01156708.1
FXDV01007113.1
FXDZ01013586.1
FXEC01016853.1
OEIJ01512943.1
OEIJ01373949.1
FLTD01009900.1
PKGA01133771.1
AMZP02003130.1
ASJK01024720.1
CAJV011667099.1
CAJV01060189.1
CAJV01101549.1
CAJV012731876.1
AFSA01746984.1
CAJV012470054.1
CAJV011667989.1
FAQF01286328.1
FAUD01368437.1
KK091632.1
LYLK01000116.1
LYLB01000009.1
LYLK01000072.1
LYKY01000013.1
LYLK01000025.1
LYKV01000089.1
AWGZ01355198.1
AWGZ01425891.1
AHSB01000123.1
AHSR01000098.1
AHSV01000117.1
LJSL01000069.1
AHSU01000094.1
FUGV01002143.1
FUGT01000657.1
FUGT01000485.1
FUGQ01000386.1
FUGS01000810.1
FUGV01001954.1
FUGU01001347.1
FUGU01000934.1
FUGU01000831.1
FUGU01000935.1
FUGU01000778.1
FUGU01000632.1
FUGQ01000402.1
QWXM01008064.1
FUGU01000554.1
LFGG01001680.1
LFDA01000011.1
PPSZ01001166.1
AABY01000550.1
LK278603.1
ODGO01522603.1
KB096764.1
ABPN01021074.1
ABPN01035419.1
AWGZ01415869.1
LXGH01457937.1
AFSP02301557.1
LGRI01021155.1
CAOK01359798.1
CAOK01358500.1
QEOV01071036.1
LK124202.1
LXGH01366299.1
FASQ01231771.1
FAQS01109428.1
FARV01215803.1
CAJX010007129.1
CAJX010835334.1
CAJX010028874.1
OEOB01024004.1
AASU01020728.1
CAJX010008415.1
CZLG010829439.1
CZLG010832160.1
CZLG012345116.1
CZLG011053516.1
CZLG010442442.1
CZLG011708853.1
CZLG010012609.1
CZLG013360453.1
CZLG013728382.1
CZLG010583421.1
CZLG013867407.1
CZLG010934749.1
CZLG013967463.1
CZLG010006017.1
CZLG013956795.1
CZLG010875528.1
CZLG011234867.1
CZLG012922715.1
CZLG012460915.1
CZLG012460916.1
CZLG010982385.1
CZLG010964619.1
CZLG011060415.1
CZLG012742442.1
CYSQ012374241.1
CZLG013715560.1
CZLG010642118.1
CZLG011629787.1
CZLG010809499.1
CZLG013966808.1
CZLG010915099.1
CZLG010372475.1
CZLG013337566.1
CZLG012956936.1
CZLG011034776.1
CZLG011146449.1
CZLG013935044.1
CAJX010005514.1
FASG01338568.1
FAUD01397569.1
FCFB01107775.1
FCFB01107776.1
FCFB01107778.1
FCFB01107779.1
FCFB01107768.1
FCFB01107767.1
FCFB01237577.1
FCFB01239310.1
FATI01267658.1
FATI01270437.1
FAQT01427515.1
FAQT01425740.1
FAUB01277318.1
FAQT01430956.1
FATI01270448.1
FAQT01425837.1
ASJK01019368.1
ASJK01010635.1
ASJK01018373.1
MCIT02055908.1
MCIT02012713.1
FASH01317973.1
OBIJ01001963.1
OBIJ01004040.1
FVPM01000679.1
OBIJ01004104.1
OBIJ01008097.1
OBIJ01006168.1
OBIJ01010060.1
FVPM01001996.1
OBIJ01008618.1
FVPM01003126.1
OBIJ01002970.1
OBIJ01009798.1
OBIJ01001544.1
OBIJ01005199.1
NAGG01003481.1
NAGG01003483.1
AAHY01777473.1
LGRI01086936.1
LGRI01107558.1
LGRI01052927.1
LGJD01098939.1
LGJD01100955.1
LSBG01116486.1
LGRI01000772.1
LGJD01091175.1
LK116635.1
BFAC01000067.1
FLZK01000633.1
FLZM01000633.1
FLZI01001089.1
FLZM01000828.1
CVNO01001181.1
NESX01078942.1
NNCF01104141.1
FAUD01372097.1
CCMK012811892.1
CCMK012488671.1
CCMK012366621.1
UWOF012208504.1
CCMK012757031.1
FASB01022226.1
ATAC01001844.1
QYSC01008339.1
FARX01258479.1
CEGH01113976.1
LBLN01097393.1
LMAV011056060.1
LMAV011343707.1
LMAV012602027.1
LMAV012259236.1
LMAV012246624.1
LMAV012741943.1
LMAV010582991.1
LMAV012636003.1
LMAV010275164.1
LMAV011411974.1
LMAV011884463.1
LMAV012862877.1
JXPC01060976.1
LMAV012060723.1
LMAV010779696.1
LMAV012140995.1
LMAV010590568.1
CEGH01068150.1
CEGH01250206.1
CEGH01067510.1
CEGH01130432.1
AFSP02243510.1
AFSP02237482.1
AFSP02232986.1
CCYC013038494.1
FLTE01003579.1
FLTD01003196.1
PTJP01310295.1
PTJP01275673.1
CAJV01099640.1
PTJP01584256.1
AFSA01826211.1
PTJP01564826.1
PTJP01563657.1
LNCG01023088.1
PTJP01474060.1
LBLN01117338.1
PTJP01243761.1
BAUK01038683.1
LNCG01184761.1
MCIT02062403.1
MCIT02079352.1
MCIT02053020.1
MCIT02023564.1
PTJP01349520.1
MCIT02064855.1
MCIT02007964.1
MCIT02009693.1
MCIT02007845.1
MCIT02051852.1
MCIT02035552.1
MCIT02007515.1
MCIT02049612.1
MCIT02086687.1
MCIT02039313.1
FARZ01093925.1
FARZ01097589.1
FARZ01217771.1
OEIJ01730520.1
OEIJ01520977.1
OEIJ01534394.1
OEIJ01564701.1
OEIJ01723942.1
LD304844.1
FAUD01391156.1
FAQS01313965.1
FASG01259116.1
FARV01223554.1
AJKK01095134.1
AUPI01063876.1
AJKK01085830.1
QQTR01099651.1
QQTR01091074.1
QQTR01013706.1
QQTR01044894.1
FARO01074602.1
FARN01323768.1
FARO01013987.1
FARN01246177.1
FARN01279721.1
FARN01339130.1
FARO01032984.1
MPKX01208789.1
FLTF01010724.1
PPJB01000608.1
LGRI01073442.1
LGRI01012244.1
LXGH01484689.1
LXGH01008446.1
LXGH01053532.1
LXGH01404869.1
LXGH01457146.1
LXGH01514062.1
LXGH01180304.1
AFSP02273545.1
PRDE01169716.1
FARY01420569.1
NKXL01303100.1
MBRZ01000207.1
CAJX010007802.1
CAJX010007818.1
CAJX010007859.1
CCMK010170156.1
CCMK012670137.1
CCMK012392446.1
CCMK012272690.1
OEIJ01733683.1
MRAA01000075.1
FAPN01217722.1
FAPN01218038.1
FAPN01218980.1
FAQS01394224.1
FAQS01412848.1
LXGH01323788.1
FAUD01398099.1
FAQG01226409.1
DS482872.1
CBUG010013312.1
CBUG010022680.1
CBUG010022697.1
FLTD01010039.1
FLTD01006978.1
FLTD01009095.1
LBLN01031731.1
FARO01135198.1
FARO01077204.1
FARO01059526.1
LGJD01103120.1
KL545513.1
KL557138.1
KL555998.1
KL553739.1
KL547408.1
KL550284.1
FLTE01003771.1
QVWR01000346.1
QVWR01000421.1
QVWR01000478.1
QVWR01000527.1
QVWR01000447.1
QVWR01000310.1
QVWR01000500.1
QVWR01000516.1
LBLN01051214.1
LXGH01489998.1
LBLN01042608.1
LBLN01042371.1
LBLN01049758.1
LNCG01206068.1
AFSA01835004.1
LNCG01144018.1
LNCG01203381.1
LVEH01035425.1
LVEH01007750.1
LVEH01044864.1
LVEH01034965.1
LVEH01041335.1
LVEH01042517.1
AUPI01073360.1
LPQZ01071095.1
BBOV01506815.1
PTEZ01001390.1
ODGO01554465.1
CVRD01003573.1
CVRD01059938.1
CVRD01061734.1
UXGB01020561.1
UXGB01035116.1
UXGC01019215.1
UXGC01021378.1
UXGB01005535.1
UXGC01003979.1
UXGB01065866.1
UXGB01025699.1
UXGB01029217.1
UXGB01036113.1
UXGB01011159.1
KI649271.1
LNCG01218469.1
LNCG01266411.1
LNCG01056897.1
LNCG01139322.1
LNCG01261780.1
LNCG01027333.1
LNCG01192835.1
LNCG01219436.1
LNCG01181640.1
LNCG01154940.1
FARY01289732.1
LYTE01050545.1
UXGB01038356.1
LYTE01050558.1
LYTB01021854.1
MOCG01000123.1
FUVV01000498.1
CBUG010025472.1
CEGH01385015.1
FXDZ01017143.1
LBLN01046418.1
LBLN01028187.1
LXGH01275543.1
LXGH01339353.1
BATV01134976.1
LGRI01006978.1
PTJQ01373844.1
PTJQ01519547.1
PTJQ01166326.1
LK322106.1
FXDS01001706.1
PEKY01013579.1
PJAE01863561.1
PDMP01003446.1
FASH01252757.1
LBLN01077253.1
LBLN01077936.1
LMYL01002274.1
PRDE01214234.1
PRDE01192059.1
PRDE01202004.1
PRDE01182817.1
PRDE01086818.1
AHJF01004695.1
FLTC01006043.1
LNCG01176974.1
LNCG01132123.1
LNCG01034095.1
LNCG01017058.1
LNCG01131345.1
LNCG01196351.1
LNCG01087732.1
LNCG01003540.1
LNCG01156141.1
LNCG01012084.1
LNCG01156589.1
CAJV01120498.1
LNCG01020769.1
LNCG01062749.1
LNCG01230809.1
LNCG01079014.1
LNCG01186114.1
LNCG01229014.1
LNCG01246709.1
LNCG01165667.1
LNCG01020170.1
LNCG01216782.1
LNCG01029120.1
LNCG01041492.1
LNCG01058008.1
LNCG01217896.1
LNCG01203586.1
LNCG01067814.1
OEIJ01585407.1
ODGO01670897.1
ODGO01737670.1
FAUG01267977.1
FASI01261132.1
FAUG01177119.1
BDMT010695959.1
AFSP02309776.1
AFSP02296251.1
ANHN02003315.1
AMZP02004950.1
ANHN02004528.1
LSRX01003698.1
LSRX01002527.1
LSRX01003189.1
LSRX01007751.1
CAJX010833058.1
CAJX010007083.1
JSUV01281103.1
JSUV01271871.1
JSUV01125431.1
JSUV01385660.1
CAOK01287109.1
CAOK01434629.1
CAOK01292867.1
CAOK01404331.1
CAOK01499818.1
CAOK01502384.1
CAOK01104411.1
CAOK01480496.1
CAOK01538581.1
ODGO01701962.1
CSTQ01001380.1
CWKB01022170.1
FARX01224989.1
FAQG01249625.1
LXGH01013752.1
LXGH01317775.1
LXGH01202949.1
LXGH01246950.1
LXGH01289467.1
BBOV01522684.1
LGJC01053352.1
LGJD01092512.1
LXGH01041073.1
LBLN01106631.1
LXGH01188142.1
LXGH01202782.1
PRDE01101493.1
AFSP02282606.1
PRDE01145133.1
JSYW01006492.1
MCIT02028744.1
MCIT02048755.1
MCIT02028254.1
MCIT02022324.1
MCIT02017439.1
PTJP01377345.1
PTJP01153508.1
PTJP01558305.1
LGJC01014791.1
AGQR02007955.1
CEGH01350454.1
CEGH01349701.1
CEGH01336366.1
KN170971.1
FLTE01008125.1
NKXL01098094.1
NKXL01341095.1
NKXL01252828.1
LMAV010892881.1
PRDE01038988.1
PRDE01025090.1
LTAH01051004.1
AGCT01032596.1
JH841032.1
PTJP01525202.1
MCIT02064241.1
MCIT02008969.1
MCIT02018482.1
MCIT02073996.1
QGNU01000191.1
QGNU01000517.1
QGNU01003740.1
CCMK012787726.1
CCMK012302909.1
CCMK012233113.1
CCMK011007893.1
FARO01053031.1
PKGA01048892.1
PKGA01086388.1
PKGA01134809.1
AJKK01076948.1
FAUD01382336.1
NNCF01084243.1
FAUD01382337.1
FAUD01390176.1
FAQG01265965.1
FASO01313561.1
FAUD01390197.1
FAQG01295714.1
NNCF01066438.1
BBOV01495206.1
MSBL01003962.1
MSBL01027689.1
LVEH01018656.1
CVMW01036847.1
ADAS02014464.1
LOLC01009264.1
FLZL01000573.1
ODGO01742790.1
FLZJ01000415.1
FLZL01000498.1
FLZL01000422.1
FASB01035532.1
HG188604.1
KL545372.1
AZBV01051387.1
UXGB01065512.1
LYTB01025923.1
LNCG01266007.1
CAJV011667073.1
CAJV01062425.1
AFSA01650753.1
FABQ01000736.1
OEIJ01750176.1
ODGO01665826.1
CSTQ01005532.1
CSTQ01001802.1
OBIJ01007865.1
CYRZ010586232.1
CYRZ011641088.1
CYRZ010689588.1
CAOK01526418.1
CAOK01171458.1
CAOK01516945.1
CAOK01425520.1
CAOK01404700.1
QEOV01040802.1
CAOK01326203.1
CAOK01379378.1
CCYC013949887.1
CEGH01296991.1
ODGO01682288.1
ODGO01614753.1
OEIJ01523036.1
ODGO01712721.1
ODGO01607461.1
CBUG010019974.1
CBUG010022434.1
FXDY01005956.1
FXDW01005686.1
LXGH01048767.1
NKXL01204154.1
AFSP02308205.1
AGCT01043913.1
AFSP02277900.1
MCIT02006863.1
PTJP01007040.1
MCIT02067146.1
ODGO01742167.1
ODGO01695949.1
LOLD01002479.1
ODGO01559210.1
ODGO01655618.1
ODGO01561371.1
ODGO01622990.1
LVVW010201651.1
FATI01122379.1
CAJV01028472.1
CAJV01062100.1
CAJV01396282.1
CAJV01060626.1
CAJV012591626.1
CAJV012608986.1
JSYW01008920.1
LNCG01172079.1
LNCG01092884.1
LNCG01205111.1
LNCG01216550.1
LNCG01188639.1
LNCG01081427.1
CBMN010034157.1
PTJQ01160777.1
PTJQ01032227.1
PTJQ01018439.1
CCJR012395276.1
PTJQ01495823.1
PTJQ01512429.1
FBTV01000410.1
FBTV01000301.1
FBTV01000460.1
CSVX01013150.1
AFSP02231210.1
CAOK01447286.1
CAOK01517256.1
CAOK01266942.1
CAOK01240055.1
CAOK01425957.1
LOLD01001940.1
CBLZ011005069.1
ODGO01668601.1
ODGO01620972.1
MJUV01018054.1
MJUV01054519.1
FLTG01012108.1
FASB01286478.1
LNCG01065671.1
LNCG01065685.1
LNCG01066747.1
LNCG01066778.1
CCMK013069112.1
CCMK013069134.1
CCMK013069167.1
AFSP02309257.1
LXGH01056833.1
LXGH01239242.1
LXGH01047982.1
LXGH01248665.1
LXGH01346870.1
CAJX010051191.1
MATP01004609.1
AWGZ01030671.1
CAJW012545192.1
OEIJ01534362.1
CBUG010006599.1
NHZQ01000120.1
LOLC01008543.1
FXDY01003971.1
PKGA01020499.1
QVOL01008947.1
PKGA01135979.1
FLTD01007670.1
CCYC012111524.1
FLTD01006414.1
KQ218100.1
ODGO01632472.1
CAJV011600105.1
ADDD02096847.1
ADDD02106891.1
ODGO01614853.1
CBUG010013309.1
ODGO01445082.1
BBOV01509478.1
CBTL0108427059.1
AHJF01014543.1
CCYC013123859.1
LNCG01266709.1
LNCG01100214.1
LNCG01004889.1
CAJV01066857.1
LNCG01176801.1
LNCG01209336.1
LNCG01211088.1
LNCG01236682.1
OEIJ01646456.1
ASJK01025459.1
OEIJ01646482.1
JZKD01S0293212.1
LYFN01000344.1
LYFN01000847.1
LYFN01000693.1
LNCG01229378.1
CAJV01301505.1
CAJV012485792.1
LNCG01233216.1
LNCG01261615.1
PTJP01120700.1
PTJP01432995.1
LNCG01244410.1
AFSA01755248.1
CAJV01066606.1
LNCG01097731.1
LNCG01245136.1
LNCG01074077.1
AFSA01832169.1
LYLD01000070.1
PTJP01469753.1
LNCG01189242.1
CAJV01397610.1
CAJV012608920.1
CAJV012590917.1
LNCG01164295.1
LNCG01120379.1
MVYT010889803.1
MVYT010858367.1
MVYT010828980.1
MVYT010750493.1
MBFZ01000158.1
LVEH01025499.1
LVEH01042097.1
FLTG01024807.1
FLTD01009719.1
KD494116.1
PTJQ01509484.1
PTJQ01046827.1
CCJR010069701.1
PTJQ01088992.1
PTJQ01522122.1
CCJR010011915.1
NNCF01064587.1
CCYC010723605.1
CCYC015225287.1
CZLG011062039.1
CZLG011581486.1
CCMK012629855.1
CCMK012629856.1
CCMK012657978.1
CCMK013005898.1
CBTL0104268112.1
CBTL0105631477.1
LYTE01026149.1
LYTE01048668.1
LWKS01046972.1
LWKS01048001.1
UXGB01058448.1
LNCG01023414.1
AFSP02233119.1
PRDE01105367.1
AFSP02243547.1
AMYD01004411.1
FATA01388279.1
ODGO01687534.1
CBUG010023482.1
LQRK01007178.1
AGQR02004574.1
CBLZ012049464.1
CAJW012427730.1
CSTQ01003307.1
ODGO01674920.1
ODGO01607496.1
LOLC01002734.1
ODGO01569366.1
FLZL01000645.1
ODGO01546104.1
PPMV02000136.1
LOLC01000343.1
CAJW010003240.1
FARY01210111.1
FARY01403365.1
LBLN01101450.1
FAQG01116097.1
JXPE01018356.1
FARO01006536.1
LGRI01083896.1
LGRI01051039.1
LGRI01038572.1
LBLN01039178.1
LGRI01047968.1
MCIT02051462.1
MCIT02040499.1
MCIT02031822.1
MCIT02006841.1
MBRP01000410.1
ABRE01005359.1
CAOK01416334.1
CAOK01515051.1
CAOK01039817.1
CAOK01322519.1
PTJP01555026.1
LNCG01079769.1
PTJP01555400.1
PTJP01555532.1
LNCG01009078.1
PTJP01556322.1
PTJP01556817.1
LGRI01000813.1
LOBO01002214.1
LOLC01008780.1
ODGO01690293.1
LOLC01005906.1
LOLD01000882.1
ODGO01455859.1
BBOV01332565.1
BBOV01487953.1
BBOV01510682.1
FLTD01005486.1
FLTF01003539.1
FXDY01003046.1
NNCB01000530.1
FARO01079011.1
LXGH01463173.1
NNCB01005320.1
NNCB01002579.1
NNCB01005110.1
OEIJ01752429.1
OEIJ01700753.1
OEIJ01678599.1
OEIJ01742454.1
LXGH01252130.1
LXGH01170592.1
LXGH01436885.1
LXGH01074081.1
LXGH01322521.1
LXGH01166269.1
LXGH01044957.1
LXGH01186240.1
LXGH01251591.1
MATP01005351.1
MPKX01173275.1
FLTG01001261.1
FLTC01002742.1
QPHZ01000278.1
FXEC01020208.1
BFEA01000185.1
FAQG01289316.1
QMFH01044997.1
QMFH01065456.1
QOVE01010498.1
BDGN01023523.1
QMFH01039117.1
QMFH01077376.1
LBLN01042358.1
LBLN01062298.1
LBLN01038458.1
AHJF01027178.1
CEGH01071430.1
FASB01117825.1
FASB01157136.1
FASB01001878.1
CAJV01018344.1
CAJV01023282.1
CAJV01104571.1
CAJV01019234.1
LVEH01019201.1
LVEH01019254.1
CCMK012890417.1
CCMK012890421.1
OEIJ01749137.1
ADDD02124499.1
FUEF01019446.1
ADDD02173588.1
FUEF01021775.1
FARY01406387.1
FARY01318136.1
OFAD01155565.1
OFAD01134827.1
OFAD01121623.1
FARO01042343.1
FARO01139272.1
FARO01143399.1
FARO01069962.1
FARO01116453.1
FARO01160626.1
FARO01156988.1
FARO01021048.1
FARO01155876.1
FARO01023671.1
FARO01141320.1
FARO01031772.1
FARO01152755.1
FARO01116586.1
JXZD01S063515.1
FARO01118043.1
FARO01005014.1
FARO01005015.1
FARO01109078.1
FARO01064353.1
FARO01122987.1
FARO01073201.1
FARO01163144.1
FARO01144790.1
FARO01093775.1
FARO01093776.1
FARO01152798.1
FARO01109140.1
FARO01067116.1
FARO01048056.1
FARO01161037.1
FAPX01114923.1
PTJQ01421142.1
CEGH01123868.1
KI804234.1
LLKM01011234.1
KI804324.1
KI807730.1
CCJR010012320.1
CCJR012303567.1
JXOW01181156.1
KD466518.1
CCJR010011420.1
KD472742.1
CCJR010018202.1
KD267334.1
PDMP01004076.1
PKGA01129694.1
PKGA01062785.1
PKGA01129795.1
PKGA01026240.1
PKGA01079910.1
PKGA01071601.1
ACPB03037956.1
KQ037150.1
CAJV01199652.1
AFSA01690478.1
LNCG01102932.1
CAJV011735276.1
LNCG01186610.1
LNCG01039086.1
CAJV01367736.1
LNCG01156984.1
LNCG01110505.1
LNCG01199360.1
PTJP01474844.1
LNCG01107229.1
AFSA01809220.1
LNCG01155846.1
OEJZ01037769.1
CAJV01292928.1
OEJZ01032461.1
LNCG01059885.1
LNCG01194352.1
CAJV01031671.1
LNCG01129911.1
LNCG01231543.1
PTJP01465342.1
FARX01335190.1
LVEH01017186.1
LVEH01046376.1
KE857672.1
OEOB01089085.1
FARY01343406.1
FARY01384064.1
PRDE01084415.1
PRDE01209402.1
PRDE01207226.1
QMFK01004654.1
PJAE01859653.1
QMFK01006399.1
CCMK012803988.1
CAJX010050235.1
CAJX010057729.1
MATP01010109.1
LGJC01075139.1
CEGH01271989.1
CEGH01177275.1
CEGH01138293.1
CEGH01034466.1
QQTR01009567.1
PTJQ01205295.1
PTJQ01445772.1
PTJQ01086384.1
PTJQ01242139.1
PTJQ01223661.1
PTJQ01480496.1
CAJX010028784.1
AWUE01002834.1
CAOK01478085.1
CAOK01467421.1
CAOK01045466.1
CAOK01156395.1
CAOK01268490.1
LGJD01097331.1
FLZL01000324.1
AJRH01000330.1
ODGO01741261.1
FASB01054958.1
LXGH01087525.1
LXGH01151562.1
LXGH01146295.1
LXGH01208761.1
LXGH01285728.1
LXGH01498540.1
RJJB01002962.1
PRDE01186326.1
PTJQ01273773.1
PTJP01247279.1
PTJP01027583.1
PTJQ01312301.1
PTJP01560377.1
PTJQ01227584.1
PTJQ01499947.1
CAOK01147466.1
CAOK01495964.1
CAOK01198767.1
CAOK01499909.1
ODGO01638911.1
FAQS01390160.1
FAQG01255874.1
FARV01223838.1
FATA01397027.1
JXPE01087126.1
EQ089914.1
EQ106660.1
UIGX01048724.1
UIGX01035818.1
UIGX01013711.1
UIGX01053225.1
JXOW01038764.1
UIGX01010913.1
LGRI01079139.1
BBOV01332128.1
BBOV01468702.1
BBOV01439727.1
FAQG01288910.1
FAQG01288902.1
FAQG01207629.1
LNCG01108413.1
LNCG01167795.1
LNCG01062566.1
LNCG01206971.1
LNCG01107522.1
LNCG01039979.1
LNCG01197302.1
LNCG01165748.1
LNCG01215928.1
LNCG01145277.1
CVMW01132046.1
CVMW01116126.1
CVMW01136731.1
CVMW01114352.1
CBTL0105298610.1
CBTL0110690909.1
CBTL0107577091.1
LGRI01043319.1
NKQP01001286.1
PRDE01054303.1
NKQP01001441.1
NKQP01001442.1
AFSP02255100.1
AFSP02306578.1
AFSP02255101.1
QMKN01000394.1
JJMJ01000279.1
LBLN01063881.1
FXDW01005877.1
CZLG010879817.1
OBLE01129563.1
AEGZ01037826.1
AEGY01020997.1
OBLE01026330.1
OEIJ01481033.1
OEIJ01521388.1
OEIJ01746772.1
OEIJ01445880.1
OEIJ01735237.1
MCIT02003054.1
MCIT02008725.1
MCIT02019881.1
MCIT02062274.1
MCIT02056194.1
MCIT02016498.1
LGJD01089229.1
CAOK01347847.1
LGJD01090810.1
LGJD01090824.1
CAOK01407201.1
LGJD01107301.1
LK183740.1
CVNP01000027.1
LBLN01033294.1
FASS01050670.1
FARO01016698.1
MKHR01398064.1
PJAD010178962.1
QQTR01075182.1
QQTR01009155.1
LCTT01022242.1
CCYC014390917.1
CCYC013095488.1
CCYC014519494.1
ADDD02108512.1
FASL01285363.1
CAOK01349944.1
CAOK01039188.1
CAOK01532661.1
CAOK01233013.1
QMFH01066401.1
BDGN01024044.1
QOVE01013488.1
QMFH01037854.1
QMFH01071469.1
BDGN01024917.1
ODGO01415525.1
ODGO01633161.1
CSTQ01001720.1
ODGO01643251.1
LDJE01011836.1
JH847084.1
KN169902.1
AEHI01036481.1
AEHI01034131.1
DS271653.1
AEHI01033185.1
DS271190.1
AEHI01034141.1
AEHI01035640.1
FLTE01007303.1
CCYC010040114.1
FLTD01009699.1
FLTD01007656.1
FLTD01007037.1
FLTF01012179.1
CCYC012037585.1
CCYC012108188.1
CCYC013842779.1
CCYC014740499.1
CCYC015121217.1
FLTG01017736.1
FLTD01007186.1
FLTD01008345.1
FLTD01009697.1
FLTD01005715.1
FAQS01417568.1
FAQS01395736.1
FAQS01410066.1
FARV01147595.1
UWOF012211964.1
LGJC01009350.1
LGJC01039594.1
LGJC01026195.1
LGJD01068423.1
LGJC01088433.1
LIAE01000184.1
LBLR01013883.1
KL551938.1
KL554510.1
KL557595.1
KL554210.1
PRDE01124591.1
CBTL0101698730.1
CBTL0102446830.1
CZLG013885630.1
CZLG013954247.1
CZLG010754132.1
NNCB01002864.1
NNCB01004579.1
NNCB01010304.1
NNCB01010564.1
NNCB01010236.1
NNCB01001594.1
OEIJ01700321.1
JAJQ01000141.1
ODGO01683257.1
LOLC01009662.1
ATCM03145217.1
AEIW01002377.1
LYHF01000099.1
LYFV01000037.1
CVMW01009104.1
CCMK012175986.1
CCMK011978188.1
CCMK010922919.1
CCMK012067777.1
AFSP02235985.1
QQTR01019696.1
OEIJ01650203.1
OEIJ01679126.1
KI643842.1
AHJF01007387.1
AHJF01026682.1
OEIJ01467729.1
OEIJ01571585.1
OEIJ01623290.1
OEIJ01662782.1
LMAV011131449.1
LMAV011080547.1
QQSO01001091.1
OBIJ01000826.1
FLTD01007578.1
UNPR01000792.1
UNPR01000812.1
OBLE01109504.1
PRDE01134633.1
PRDE01165030.1
MAMN01018257.1
FARY01424443.1
FARY01248369.1
FARY01379390.1
FARX01414503.1
FARY01367965.1
FARY01379665.1
PJAE01877481.1
PJAE01896512.1
PRDE01178616.1
PRDE01054981.1
PRDE01211844.1
JSYW01009180.1
JZLH01S0433800.1
JSYW01009172.1
NIZD01022884.1
FARV01251055.1
MJUV01041519.1
QQTR01090200.1
PRDE01104882.1
KN159909.1
KN159464.1
KN159899.1
JZJH01023440.1
JZJH01019738.1
LMVA01099903.1
LMVA01100768.1
FLTF01009576.1
FLTF01004963.1
FLTG01023811.1
FLTF01007950.1
FASB01067065.1
AHJF01014821.1
PRDE01064297.1
AHJF01023755.1
MCIT02006206.1
MCIT02077292.1
MCIT02023455.1
MCIT02010280.1
MTTA01045794.1
PEKU01000462.1
CSTQ01003303.1
LOLD01000973.1
LVXS01065360.1
AFSP02233609.1
KL647353.1
PTEZ01002032.1
PTEZ01003577.1
PTEZ01003578.1
PTEZ01004806.1
AFSP02250060.1
PRDE01002453.1
PRDE01158679.1
CBTL0101471791.1
LBLR01017745.1
OEIJ01742782.1
LXGH01003920.1
LXGH01187751.1
LXGH01202547.1
KD397746.1
LXGH01370124.1
KD336314.1
LXGH01198712.1
LXGH01357338.1
LXGH01429556.1
LXGH01435212.1
LQNS02274754.1
LNSY01296370.1
FARX01336314.1
FARY01414834.1
FARX01177064.1
FARY01274886.1
FARY01392073.1
FARY01378413.1
FARY01406646.1
FARY01394996.1
FARY01372180.1
FARY01400285.1
FARY01281208.1
FARY01389961.1
PYGN01016587.1
AFSP02289848.1
FAPX01104899.1
FARX01411150.1
FARX01350843.1
FARX01300074.1
FARX01409643.1
FAQG01205816.1
LBGX01011180.1
PRDE01074129.1
FAPN01200830.1
BBOV01522320.1
FAQS01029832.1
FASG01113790.1
LIAE01008482.1
LIAE01001738.1
LIAE01005171.1
LIAE01001962.1
LIAE01004443.1
CCMK012754721.1
MPKX01067738.1
ASJK01086039.1
ASJK01063247.1
LBLN01056329.1
LBLN01093579.1
MLJF01005514.1
LPQZ01095740.1
LVHJ01033328.1
JZLH01S0613226.1
AFSP02226971.1
PRDE01175241.1
AFSP02266483.1
PJAE01069535.1
PJAE01881744.1
PJAE01019670.1
PJAD010631176.1
PJAD010448449.1
PJAE01325066.1
PJAE01086459.1
PJAD011575171.1
PJAE01095456.1
PJAD011220085.1
PJAE01095459.1
PJAE01095458.1
PJAD010200885.1
LBLN01049797.1
LBLN01049796.1
LBLN01048529.1
LXGH01112255.1
LXGH01158315.1
LXGH01407630.1
KD008195.1
LXGH01498897.1
AFSP02250875.1
PRDE01209648.1
CVMW01134361.1
MCGX01001951.1
LXGH01100242.1
PTJP01057354.1
AWGZ01413293.1
AWGZ01412012.1
JRKL01158693.1
LGJD01056311.1
LGRI01105722.1
LGJD01006953.1
ABVX01000539.1
MQQX01002036.1
FAQG01257909.1
ASJK01089047.1
LXGH01327050.1
LXGH01391459.1
LXGH01142245.1
LXGH01018502.1
LXGH01208042.1
LCEX01000041.1
LCKK01000013.1
LCFD01000020.1
LXGH01318121.1
MATU01167237.1
CAOK01283694.1
CAOK01468191.1
CAOK01068382.1
CAOK01200622.1
LWKT01003249.1
LNZE02000305.1
FARO01086368.1
LXGH01102179.1
FARO01103104.1
FARO01126205.1
FARO01170240.1
FARO01076876.1
LXGH01325496.1
LXGH01252957.1
LXGH01321111.1
LXGH01337672.1
FARO01081278.1
FARO01081279.1
LXGH01048096.1
LXGH01437761.1
BBOV01356068.1
BBOV01462785.1
BBOV01517627.1
BBOV01220186.1
BBOV01522127.1
BBOV01519682.1
BBOV01466835.1
BBOV01508307.1
BFCS01000258.1
OEIJ01661122.1
CCYC011698917.1
CCYC012852619.1
QQTR01072965.1
CZLG011855162.1
CZLG010937587.1
CZLG011258829.1
CAJV01367810.1
AAHY01766121.1
AAHY01780269.1
AAHY01767476.1
AHJF01006627.1
MPKX01054586.1
LYTE01043623.1
LBMM01034607.1
NKXL01124622.1
LYTE01047537.1
UXGB01032401.1
LBLN01036115.1
LBLN01036684.1
LBLN01064884.1
LNCG01088898.1
LNCG01260082.1
LNCG01121456.1
LNCG01006540.1
LNCG01031597.1
LNCG01249010.1
LNCG01044838.1
JH851115.1
FAUD01372308.1
CCMK012494530.1
BBOV01518981.1
PRDE01130986.1
OMKT01000493.1
OMKT01110911.1
NNCB01002621.1
OEIJ01596385.1
ODGO01467808.1
JUGC01000105.1
ODGO01735569.1
ODGO01714204.1
AEGA01014282.1
NBSG01001822.1
NBSG01001436.1
NBSG01001998.1
NBSG01002384.1
LBLN01108814.1
FARO01075610.1
LXGH01368100.1
MPHF01003338.1
MPHF01002572.1
MPHF01002458.1
MPHF01002536.1
MPHF01003134.1
FARX01418158.1
FARX01335479.1
FARX01208091.1
FARX01335647.1
FARX01393400.1
FARX01409495.1
FLTG01018911.1
FLTC01002746.1
FLTG01015884.1
LGJD01088194.1
AHJF01024464.1
OEIJ01655759.1
LYTD01037978.1
LYTE01049671.1
LYTB01027764.1
LWKS01047915.1
FAUD01397891.1
FARY01374680.1
UXGB01068342.1
FAQF01259458.1
LKME02037790.1
BATV01099448.1
LKME02033638.1
ODGO01668578.1
LVEH01024135.1
FXDR01003381.1
FXEC01018971.1
FXDS01003018.1
FASB01020306.1
JXZD01S056997.1
LVEH01003712.1
LYIZ01000019.1
NKJM01000190.1
NKJM01000588.1
NKJM01000155.1
NKJM01000309.1
FAMN01002338.1
FABP01001105.1
LBLR01019963.1
RPNZ01001452.1
LBLR01022010.1
LBLR01000543.1
ODGO01655889.1
ODGO01538515.1
ODGO01676169.1
ODGO01561556.1
CSTQ01004559.1
FARV01233081.1
FARB01501277.1
LYTB01025979.1
KB460287.1
LYTB01028097.1
FARN01342692.1
FARO01035343.1
FARO01074171.1
NIVO01007386.1
AGCT01063713.1
AFSP02230164.1
AFSP02230166.1
FAQE01356963.1
FASI01307513.1
FAUG01308054.1
MPKX01082290.1
MPKX01142393.1
MPKX01173286.1
MPKX01174079.1
FLTG01017178.1
MPKX01049197.1
LGRI01007487.1
FATY01285989.1
FATY01286493.1
FATY01286723.1
CAJV01173782.1
QKKY01000195.1
QLVF01000195.1
AEGA01015723.1
AUPI01132071.1
AEGA01011774.1
AWGZ01433215.1
AWGZ01415376.1
AFSP02303835.1
ODGO01571461.1
LOLC01006059.1
LOLC01000587.1
LOLC01006902.1
ODGO01670537.1
LOLD01001256.1
ODGO01527753.1
LXGH01122761.1
LXGH01366486.1
LK277599.1
LK065409.1
CBTL0101098655.1
CBTL0102127288.1
LK166851.1
NDFM01000267.1
NDFJ01000168.1
NDFM01000208.1
NDFM01000308.1
NDFM01000255.1
AFSP02255974.1
LGRI01021996.1
LGRI01043899.1
NKJJ02000021.1
BDSI01002574.1
BDFN01001656.1
KD486742.1
LGJD01017925.1
LGRI01061266.1
LGRI01034037.1
UTIS01000003.1
UUJG01000010.1
CSTQ01005269.1
CSTQ01003377.1
UVXY01000089.1
AFSP02226196.1
CAJX010019263.1
FAQE01402225.1
FAQS01420409.1
ODGO01598604.1
MATP01004488.1
CAJX010830418.1
LMYL01003276.1
NKXL01347298.1
NKXL01313807.1
FAFB01001703.1
ODGO01536368.1
ODGO01536155.1
FAQE01375669.1
FARO01117261.1
LGJD01084821.1
LGJD01097353.1
FUEF01016573.1
ASJN01066366.1
ASJN01056989.1
ASJN01008809.1
ASJK01004451.1
ASJK01041401.1
ASJK01024853.1
ASJN01032286.1
ASJN01030975.1
ASJK01040690.1
ASJN01049961.1
ASJK01092850.1
ASJN01087004.1
ASJN01027844.1
ASJN01035172.1
ASJK01086112.1
ASJN01087692.1
ASJN01000195.1
ASJN01031022.1
ASJN01092999.1
FASB01017673.1
FASB01314272.1
FASB01225851.1
CAJX010030525.1
NXEF01001522.1
NXEF01002589.1
FXDW01003768.1
DS645161.1
AWGZ01416738.1
AFSA01823749.1
ASJK01024740.1
ASJK01058928.1
KD371945.1
CBUG010014015.1
LOLC01008471.1
CAJX010049624.1
FAQE01397083.1
PRDE01144701.1
CBUG010014191.1
ADDD02287494.1
JXPU01027049.1
JXPU01146293.1
FXEC01019302.1
AFPP02009385.1
CCMK011866558.1
CCMK011782310.1
AFSP02237652.1
LYTB01028667.1
LYWK01118564.1
PTJQ01072658.1
FAUG01294676.1
QFNV01000082.1
QFNU01000082.1
PKGA01074358.1
PKGA01074571.1
PKGA01127935.1
LVEH01028454.1
LVEH01028474.1
CSTQ01001584.1
FLZF01000266.1
FLZM01000401.1
FLZH01000172.1
ODGO01596306.1
CCMK010775180.1
CCMK012369894.1
CCMK011813223.1
CEGH01291322.1
CEGH01150311.1
CBTL0107229579.1
CBTL0106387866.1
OFEX01001477.1
OFEX01002985.1
OFEX01002397.1
OFEX01000485.1
OFEX01002994.1
PRDE01213399.1
CAJV01057263.1
CAJV01034006.1
FASO01037677.1
FAQG01287383.1
FAUD01376896.1
FAUD01346585.1
ADDD02076914.1
ADDD02110510.1
NIZD01116425.1
FAQG01285470.1
CEGH01140514.1
FLTE01003551.1
CCYC015597107.1
MCIT02022578.1
MCIT02003130.1
MCIT02026657.1
MCIT02011729.1
MCIT02082555.1
MCIT02044844.1
PTEZ01005809.1
PTEZ01005814.1
AHJF01006967.1
LXGH01005955.1
AHJF01007406.1
BABK02026372.1
ODGO01668092.1
CBUG010018487.1
CBUG010020119.1
LBLN01099021.1
LXGH01290337.1
CYSQ012545839.1
PDMP01003656.1
AQOK01000494.1
AQOI01000681.1
AQOJ01000429.1
AWGZ01425656.1
CAOK01057070.1
CAOK01176935.1
CAOK01411395.1
CAOK01214540.1
CAOK01494857.1
LGJC01083436.1
CAOK01516165.1
CAOK01490993.1
CAOK01407701.1
CAOK01523021.1
CAOK01464438.1
CAOK01374604.1
LXGH01371671.1
ODGO01565862.1
FARV01271946.1
FAQS01398057.1
FXDY01005132.1
FXDZ01006081.1
FXDW01002294.1
FXDY01004586.1
LMAV010456592.1
LMAV011508254.1
KE642164.1
CCMK011767776.1
AANU01149665.1
CCYC016846112.1
CCYC014433954.1
LLXH01007045.1
QZLH01010632.1
QZLH01012368.1
QZLH01013941.1
LLXH01010725.1
LLXH01009245.1
QZLH01011608.1
QZLH01012830.1
JXRI01009033.1
AGCT01041797.1
CVRD01016278.1
CVRD01076080.1
CVRD01050854.1
CVRD01046141.1
LXGH01496535.1
LXGH01120060.1
LXGH01053643.1
LXGH01035187.1
LXGH01440580.1
LXGH01036849.1
KQ118411.1
AYZY01096348.1
MPAX011571605.1
LGJD01097734.1
LGJD01103276.1
LGJD01081300.1
KD339255.1
FARO01034304.1
LGRI01045569.1
BBOV01522588.1
LYTC01045586.1
LYTB01020360.1
NKXL01176312.1
MTPI01001517.1
ADDD02201930.1
LYTE01046983.1
FASG01060244.1
UXGB01056909.1
FAUD01399311.1
LYTB01027567.1
ADDD02081191.1
LWKS01030039.1
LKIA01008968.1
ADDD02251029.1
ADDD02209595.1
ADDD02204102.1
AYEL01043340.1
ADDD02092533.1
CCYC013211656.1
CCYC010873035.1
CCYC014808671.1
FAUD01401925.1
LNCG01208967.1
CAJV01396945.1
AFSA01852445.1
LNCG01083407.1
CAJV01313235.1
CAJV01397216.1
NBSK01003654.1
LNCG01167271.1
LNCG01190293.1
AFSA01797352.1
CAJV01297188.1
CAJV01058296.1
CAJV01296552.1
PTJP01033950.1
CAJV01027657.1
LYTB01021317.1
UXGB01066560.1
FAUD01280768.1
LYTD01038748.1
FARO01172650.1
LXGH01203662.1
LXGH01384348.1
LXGH01203973.1
ODGO01657696.1
FUVZ01000173.1
CCYC012625947.1
CCYC014760170.1
JXPU01128606.1
CCMK012727153.1
CCMK012831744.1
CCMK012965023.1
CCMK012969114.1
CCMK012875747.1
CCMK012875746.1
CCMK012782335.1
CCMK012557367.1
CCMK012557366.1
CCMK013047722.1
CCMK010695455.1
LBLN01069091.1
FATA01357470.1
MTPI01001727.1
QVWQ01000897.1
FLTD01004104.1
UCOL01032889.1
FLTG01014939.1
AFSP02274772.1
AGCT01025520.1
OEIJ01642970.1
PDMP01003052.1
LGJD01106925.1
JSUV01387036.1
JSZB01062610.1
QVOL01009801.1
CAJV01020671.1
QKXD01014014.1
CCYC013208699.1
AWUE01003513.1
AWUE01002792.1
AWUE01003099.1
AFSP02277066.1
PDMP01001752.1
PDMP01002321.1
NIUS012400366.1
CCMK012866102.1
CCMK012931654.1
CCMK012861310.1
ODGO01723842.1
OEIJ01740590.1
OEIJ01751356.1
NIVO01045528.1
KI806476.1
NEEE01026663.1
CAJX010030378.1
AFSP02274758.1
LNSY01287395.1
KL549188.1
KL557864.1
BEZZ01173130.1
KL549095.1
LNSY01280997.1
LGJD01021540.1
AFSP02258155.1
UXGB01002293.1
PJAE01623961.1
PJAE01043741.1
PRDE01061502.1
LGJD01095033.1
FAUD01379166.1
FATA01404431.1
FAUD01073776.1
FAQS01405688.1
CZLG011063575.1
CZLG013390924.1
CZLG013961285.1
CZLG010422979.1
CZLG011157174.1
MATP01007619.1
CAJX011974618.1
CAJX010838001.1
FARX01334869.1
FARY01247767.1
FARX01341334.1
FARY01424275.1
LGJD01050627.1
LGJD01104473.1
LGJD01066813.1
FAUG01314519.1
FARV01260937.1
CCMK011858748.1
CCMK011858749.1
LVVW011110137.1
FAFB01001386.1
AHJF01028787.1
FPMV01001546.1
ODGO01587234.1
CAJW010036701.1
CAJX011972883.1
LGJD01046444.1
CEGH01363995.1
LTAH01000437.1
CCMK012909223.1
CCMK012838895.1
CCMK012769309.1
CBTL0106627212.1
CBTL0106231498.1
BBOV01514538.1
BBOV01406777.1
BBOV01458430.1
BBOV01481837.1
LMYF01010243.1
MCIT02087213.1
MCIT02031527.1
LGJC01061351.1
LGJC01100454.1
FARV01253754.1
FASG01362323.1
FAQG01272333.1
FARB01498151.1
FARY01308053.1
FARY01315122.1
FARX01416852.1
FARX01419520.1
FARY01372371.1
PYPZ01000643.1
CBUG010022589.1
CEGH01294758.1
OBIJ01008879.1
LMVA01098429.1
PTJQ01170713.1
MCIT02065220.1
MCIT02068617.1
MCIT02087174.1
MCIT02042853.1
PTJP01049980.1
FXDY01003985.1
FASB01088943.1
KL551266.1
KL547578.1
CEGH01312510.1
JXLM01007394.1
JXLM01000613.1
FUEF01017543.1
CCMK012989933.1
LGRI01040684.1
LBLN01068166.1
PTJQ01547304.1
PTJQ01105253.1
PTJQ01495589.1
PTJQ01293643.1
JXPU01101404.1
AAAB01006120.1
LXGH01198169.1
LXGH01490672.1
LXGH01090400.1
LXGH01139180.1
LXGH01254034.1
LXGH01296464.1
LXGH01062577.1
LXGH01305630.1
LXGH01146146.1
FAUD01122006.1
LBLN01075535.1
FRYC01000336.1
FREL01000336.1
FAQE01205790.1
FASO01345752.1
FAQE01372045.1
FAQS01150443.1
FAQS01402368.1
FAQS01405791.1
FARO01111102.1
LXGH01221849.1
FARX01410345.1
CAFC02193469.1
CAFC02013786.1
PDMP01003780.1
CVMW01115005.1
CVMW01092572.1
CVMW01111030.1
CVMW01075434.1
CVMW01011903.1
CVMW01013119.1
CVMW01109785.1
CVMW01123633.1
MQQT01000326.1
LM524150.1
PTJQ01136418.1
GL466898.1
FARP01268313.1
FASS01175795.1
LGJC01007494.1
FMJP01000536.1
FMJP01001057.1
FMJP01000782.1
FMJP01000447.1
LWKS01047798.1
LYTB01027680.1
LYTE01048676.1
AFSP02270903.1
AGCT01021157.1
CCMK012727352.1
CCMK010161298.1
CCMK012408066.1
CCMK012497609.1
CCMK012867926.1
CCMK012751441.1
CCMK012949335.1
CCMK012717389.1
CCMK012888180.1
CCMK013047935.1
CCMK013049845.1
CCMK012477461.1
ODGO01540368.1
LOLC01008979.1
AGQR02006167.1
ODGO01731730.1
ODGO01691804.1
ODGO01600826.1
FVPM01004065.1
OBIJ01002035.1
FVPM01000677.1
OBIJ01002039.1
LOLC01004071.1
BFCN01000431.1
QPHH01003117.1
PRDE01130759.1
PRDE01113141.1
LGJC01006483.1
NIVO01039940.1
BBOV01493203.1
PJAE01852551.1
PJAE01038895.1
PRDE01065784.1
PRDE01005302.1
JPTV01228622.1
FXDZ01017363.1
FARO01078424.1
CCMK012708493.1
FAQE01392903.1
FAQE01397074.1
LMAV012092755.1
LXGH01329274.1
LMVA01099387.1
LXGH01257907.1
MLJF01005841.1
LWCB01006226.1
PRDE01190361.1
FARV01209134.1
LXGH01181707.1
LXGH01092896.1
DPDW01000010.1
CCYC010238795.1
FLTD01005155.1
FLTD01006710.1
FLTE01003522.1
FLTE01007756.1
FLTD01005147.1
FLTD01008814.1
FLTG01019178.1
FLTF01012280.1
FLTF01007810.1
FLTG01022969.1
FLTF01007915.1
FLTF01003881.1
PDMP01005970.1
PDMP01001850.1
FASB01253913.1
FASB01265013.1
FASB01102343.1
FASB01022197.1
PRDE01023005.1
UXGC01042635.1
CVMW01004866.1
AUPI01006482.1
CCMK011191001.1
CCMK012437812.1
CCMK012351765.1
CCMK012316420.1
CCMK010405143.1
JSUV01243010.1
JSUV01516003.1
JSUV01166749.1
JSUV01424219.1
JSUV01421566.1
PRDE01172812.1
PRDE01124454.1
JYDQ01002963.1
CAOK01423526.1
CAOK01309756.1
CAOK01203170.1
CAOK01499012.1
CAOK01402228.1
NRNF01000147.1
LXJT01006345.1
LK364173.1
LMTP014120313.1
CBTL0100028197.1
CBTL0101511636.1
DF236511.1
LK364243.1
JACL01073888.1
LK288596.1
PRDE01084984.1
FLZL01000613.1
ASJN01027828.1
ODGO01664422.1
UWOF012211697.1
UWOF012215592.1
UWOF012217977.1
UWOF012139993.1
AUPI01000135.1
DS604416.1
CEGH01118021.1
LYFN01000894.1
QKXD01019449.1
CAJX010030093.1
AHZZ02075961.1
CAJX010056775.1
LBLN01062254.1
MUAV01000287.1
ASPP01024946.1
ARZB01113736.1
ARZB01012707.1
JXLM01005532.1
ATCM03093672.1
FLTE01005829.1
CEGH01063831.1
CCYC013030042.1
FAQT01422691.1
FAQT01421519.1
FAQT01423917.1
AJKK01116979.1
AJKK01018040.1
AJKK01092627.1
UWOF012209600.1
UWOF012217174.1
AJKK01033488.1
CCMK012687566.1
FLTD01007198.1
QGQP01005930.1
AFSP02271694.1
AFSP02260403.1
AFSP02237387.1
AACV01034888.1
LXGH01092830.1
LXGH01511927.1
LGRI01070823.1
LGRI01077255.1
FMJP01000450.1
FASB01297861.1
FASB01029184.1
CZLG010642398.1
CZLG012683352.1
CZLG013313966.1
CEGH01121287.1
LXGH01403870.1
LXGH01141168.1
LBLN01005251.1
LXGH01392993.1
QNTS01042269.1
QNTS01056672.1
QNTS01049606.1
CCYC016015020.1
FASB01066093.1
FASB01200382.1
FASB01011567.1
UIGX01022849.1
UIGX01023712.1
UIGX01072043.1
UIGX01069839.1
UIGX01044306.1
UIGX01068890.1
UIGX01031469.1
UIGX01081952.1
UIGX01065816.1
CEGH01219180.1
CEGH01365496.1
CEGH01224573.1
CEGH01339922.1
CEGH01202073.1
CEGH01130192.1
CEGH01306350.1
KN160375.1
BBOV01241773.1
BBOV01496995.1
NESX01075993.1
KL548013.1
PRDE01068445.1
NFME01129622.1
BEZZ01209761.1
KL556979.1
AFPQ02003861.1
AFPQ02003860.1
LUVX01003464.1
AWGZ01426229.1
AWGZ01314560.1
LK154647.1
LK239564.1
LPNX011167387.1
LACT01024379.1
LBLR01020713.1
LBLR01003323.1
LBLR01017107.1
LBLR01007281.1
LBLR01002636.1
LBLR01020456.1
LBLR01007913.1
LBLR01007437.1
LBLR01010633.1
CVGD01000058.1
LYIU01000058.1
LOLC01008660.1
UXGB01061281.1
FAUD01403855.1
BEYV01030242.1
OEIJ01452722.1
LGJD01079253.1
NKXL01195127.1
LGRI01016032.1
LGRI01046422.1
LGRI01114713.1
PRDE01075803.1
AFSP02227371.1
PRDE01081673.1
AFSP02252721.1
CCYC011485705.1
AHJF01028038.1
CCYC010508244.1
CCYC016153742.1
CCYC010276861.1
ATCM03080381.1
AXZU02086049.1
AXZU02115264.1
JRRC01001478.1
MCIT02056123.1
MCIT02070055.1
MCIT02064570.1
MCIT02056359.1
MCIT02025476.1
MCIT02030368.1
MCIT02080470.1
MCIT02081814.1
MCIT02011401.1
MCIT02060909.1
MCIT02078830.1
MCIT02009777.1
MCIT02084217.1
MCIT02030399.1
MCIT02054649.1
MCIT02013095.1
MCIT02008300.1
FARO01156934.1
FARO01156961.1
QFLI01000080.1
QFLI01000096.1
LGJC01129551.1
LOLC01002753.1
CCYC012737471.1
CCYC013469566.1
CCYC013443470.1
CCYC010147837.1
FXEC01015673.1
PRDE01067568.1
PRDE01062686.1
OCRR01000396.1
LRRO01001110.1
LQZZ01000535.1
LK248332.1
FLZK01000298.1
FLZI01000560.1
OEIJ01703684.1
NFME01083577.1
LNSY01275212.1
KL555774.1
KN000950.1
ODGO01519893.1
FLTD01008935.1
CCMK012594763.1
MJUV01037632.1
MJUV01042155.1
MJUV01041667.1
MJUV01034133.1
FAQZ01253504.1
FAQZ01166768.1
JPKZ01004717.1
CZLG010318935.1
CZLG012710731.1
CZLG013490213.1
CZLG011101767.1
FARY01368286.1
FARX01415365.1
FARX01409531.1
JXLM01013860.1
JXLM01011099.1
PYGN01023835.1
LXGH01309842.1
LYTB01026867.1
FASG01376044.1
FAUD01393072.1
FARY01422539.1
FAUD01324354.1
AFSP02235097.1
PRDE01115813.1
OEIJ01627929.1
NESX01083554.1
LMAV012133941.1
LMVA01101152.1
LMVA01098715.1
CCYC015516652.1
CCYC012914494.1
JSZB01062398.1
MCGX01070750.1
LYWK01128848.1
LYWK01134502.1
CVMW01092775.1
CVMW01122714.1
CVMW01030834.1
LGJD01006671.1
LXGH01289413.1
NIUS011010135.1
LGJC01042653.1
QKXD01027695.1
FLTG01015853.1
FAQG01291657.1
BEWY01037647.1
FARN01334364.1
FARO01102898.1
PEKY01009649.1
BBOV01498698.1
BBOV01331319.1
LGJD01081749.1
LGJD01032607.1
LNCG01182443.1
LGJD01048785.1
CCMK012585976.1
JPTV01228974.1
DF963701.1
FARY01360822.1
FLTF01009959.1
FLTF01009598.1
MCIT02077147.1
MCIT02052604.1
MCIT02051225.1
PTJP01479210.1
FASG01330690.1
FAQS01238699.1
FARV01258764.1
FARV01141169.1
FARV01265788.1
FARB01502788.1
PRDE01083654.1
ODGO01672306.1
ODGO01601348.1
FARY01295401.1
FAQE01395163.1
FARY01250535.1
BBOV01515539.1
BBOV01503081.1
BBOV01499284.1
BBOV01520324.1
BBOV01516314.1
PKGA01001391.1
PKGA01079237.1
PKGA01130201.1
PKGA01040365.1
QVOL01007999.1
AIXA01036426.1
OEIJ01711670.1
PRDE01054808.1
LGRI01105911.1
LGRI01111836.1
CYSQ012636614.1
LXGH01021780.1
LBLN01049731.1
LBLN01064019.1
LBLN01047250.1
LBLN01077932.1
CAJV01173053.1
AFSA01863438.1
CAJV012609505.1
AFSA01678070.1
AFSA01634778.1
FAQG01128744.1
FAQG01289069.1
MATP01004693.1
CEGH01137800.1
CEGH01381938.1
CEGH01341601.1
CEGH01079450.1
AFSP02267212.1
QQTR01108672.1
AGCT01033198.1
PRDE01207079.1
PRDE01054526.1
LMAV010654577.1
LMAV010648100.1
LMAV010658590.1
OENK01008434.1
OEOC01095706.1
LMVA01101362.1
PRDE01210713.1
OEIJ01500090.1
JPFL01000864.1
JSYW01009923.1
CVLX01032897.1
CZLG011211840.1
UWOF012217442.1
AMYD01003226.1
LXGH01499454.1
LBLR01019397.1
FLYT01000308.1
CBTL0109785243.1
CCMK012959119.1
CCMK012959140.1
CAEX01004469.1
CBTL0100335128.1
FPMQ01000105.1
CVMW01005122.1
CVMW01005123.1
LK120899.1
FASG01237514.1
FAQS01248443.1
NAGG01005004.1
AFSP02259202.1
AFSP02298616.1
QGQS01005485.1
BABU01000189.1
CAOK01283966.1
CAOK01245809.1
CAOK01400854.1
CAOK01431965.1
CAOK01132272.1
CAOK01230527.1
QEOV01070233.1
CAOK01423087.1
CAOK01482828.1
CAOK01109872.1
CAOK01321172.1
CAOK01251506.1
CAOK01168204.1
CAOK01252011.1
CAOK01450083.1
PTJQ01107629.1
KD456115.1
KD456293.1
PTJQ01481181.1
CCJR010109091.1
NEDP02009520.1
LBLR01007479.1
LBLR01007544.1
LBLR01020429.1
LBLR01007922.1
LBLR01019321.1
ODGO01667364.1
FAUG01281844.1
FAUG01288389.1
FAUG01303609.1
CCMK012998077.1
CCMK012006784.1
CCMK012880631.1
CCMK011419608.1
CCMK011435807.1
CCMK011837874.1
CCMK012043800.1
CCMK012910329.1
BBOV01483571.1
AFSA01709079.1
LNCG01026819.1
LNCG01095253.1
LNCG01019430.1
LNCG01061383.1
LNCG01211132.1
CAJV01277481.1
PTJP01151831.1
LNCG01248921.1
LNCG01154402.1
PTJP01170160.1
AFSA01805174.1
AFSA01875750.1
CAJV012609036.1
FARY01245784.1
FARX01224884.1
FARX01393582.1
FARX01403966.1
FARX01104481.1
FARX01416418.1
CAJX011869909.1
CAJX010005222.1
LIAE01001678.1
CAJX010029049.1
PDMP01007096.1
LK268144.1
LBLR01021353.1
ODGO01154393.1
NTIU01000132.1
ODGO01704771.1
LBLN01096133.1
JSYW01008959.1
PRDE01180645.1
OEIJ01661141.1
OEIJ01747661.1
FAQG01270715.1
FAQG01211865.1
FARX01410673.1
FAQG01286660.1
FAQE01293881.1
QGQP01005866.1
PRDE01154322.1
LKME02012100.1
LKME02004029.1
AZNP01005833.1
AZNP01005598.1
PRDE01057041.1
CCYC015044589.1
PRDE01072305.1
JSZB01062293.1
RDSA01001166.1
FLTF01001675.1
FASB01121463.1
AFSP02308966.1
CCYC015862571.1
CAJX012072179.1
MATP01007884.1
BATV01129283.1
CCMK012454005.1
PDMP01006665.1
LYTC01044690.1
PJAE01148832.1
PJAD010390006.1
PJAE01148837.1
CBUG010008216.1
LOLD01002421.1
CAJW012540216.1
ODGO01691189.1
CSTQ01001236.1
CSTQ01000820.1
CBUG010008917.1
MCIT02006062.1
MCIT02023494.1
AFSP02262959.1
MCIT02003470.1
MCIT02070205.1
MCIT02074180.1
MCIT02047352.1
PYFS01002451.1
FAUB01260642.1
FARB01503490.1
FASQ01273686.1
FAGC01002418.1
AAGV03183676.1
AAGV03184050.1
AAGV03002040.1
AAGV03183431.1
CAOK01056752.1
CAOK01231521.1
CAOK01260458.1
CAOK01118553.1
CAOK01056581.1
CAOK01391873.1
CAOK01040988.1
CAOK01240805.1
CAOK01492184.1
CAOK01420893.1
CAOK01148201.1
CAOK01532749.1
CAOK01205742.1
CAOK01534560.1
CAOK01183744.1
CAOK01280167.1
CAOK01499247.1
CAOK01388662.1
CAOK01229145.1
CAOK01054523.1
QGNL01000057.1
LOLC01006106.1
BDZV01000067.1
CDFK01191448.1
CDFK01193883.1
QQTR01051213.1
QQTR01105145.1
CEGH01198438.1
AFSP02226385.1
JXPA01008324.1
CCMK013036410.1
LVEH01019931.1
NQKA01000065.1
ODGO01634238.1
ODGO01702657.1
LOLD01003707.1
DS482899.1
BEAU01000070.1
LNZO01000225.1
OFEX01002572.1
OFEX01002065.1
OFEX01002362.1
OFEX01000938.1
CCMK012846940.1
CCMK012794194.1
CCMK011949803.1
MPKX01202661.1
CCMK012812874.1
CCMK012838820.1
CCMK012846140.1
CCMK010333636.1
CCMK012928326.1
CCMK012889875.1
CCMK012797250.1
CCMK012955066.1
CAJV012729221.1
CVMW01089649.1
CVMW01071687.1
CVMW01119818.1
CVMW01106611.1
CVMW01038699.1
CVMW01080949.1
CVMW01115114.1
CVMW01100890.1
PTJP01406922.1
LNCG01259451.1
CAJV01101554.1
CAJV01101975.1
PRDE01009687.1
OEIJ01755529.1
FASB01226087.1
FASB01013563.1
FASB01045744.1
JRKL01146567.1
CZLG010508558.1
CZLG013824968.1
CZLG013080941.1
CZLG010212110.1
CZLG011313783.1
CZLG011190053.1
CZLG012192057.1
PKSH01011088.1
PKSH01017216.1
CCMK010415539.1
CCMK010605503.1
CAJV01114583.1
AFSA01795530.1
CAJV01108595.1
CAJV01070433.1
CAJV01068038.1
LNCG01068392.1
LNCG01194716.1
LNCG01231512.1
NBSK01006773.1
LNCG01102211.1
CAJV01229367.1
CAJV01200532.1
AFSA01511765.1
CAJV01074263.1
CAJV01073899.1
CAJV01068020.1
LNCG01015213.1
AFSA01753296.1
CAJV01173585.1
CAJV01104272.1
AFSA01671336.1
OEJZ01048634.1
CAJV01057592.1
CAJV01059757.1
AFSA01847616.1
CAJV01063313.1
CAJV01115200.1
FUFL01003049.1
QOUH01096473.1
QOUH01081665.1
PTEZ01001617.1
PTEZ01004129.1
PTEZ01004130.1
AORQ01000187.1
AORQ01008749.1
AFSA01550436.1
LNCG01264458.1
CAJV01366275.1
LVEH01008273.1
CEGH01289264.1
CEGH01265157.1
LXGH01131884.1
FARO01047394.1
FARO01008888.1
CEGH01037768.1
CEGH01206353.1
OCOA01000051.1
FARO01171264.1
LMAV013152104.1
LMAV010987326.1
AWGZ01435549.1
LBLR01017972.1
LBLR01003662.1
LBLR01019129.1
LBLR01008225.1
LBLR01010867.1
LBLR01003166.1
LBLR01012993.1
LBLR01002381.1
ODGO01462643.1
FARY01425951.1
FARY01197757.1
FARY01391363.1
FARY01419631.1
FARX01390505.1
FARY01416340.1
FARY01424316.1
CVMW01014918.1
GL633892.1
GL630881.1
CCYC011907077.1
LXGH01235268.1
LXGH01040600.1
LXGH01034657.1
LXGH01116957.1
LXGH01030685.1
LXGH01016951.1
LNCG01261275.1
LNCG01026219.1
LNCG01185272.1
LNCG01218437.1
LNCG01244572.1
LNCG01098516.1
LNCG01166412.1
LNCG01140504.1
LNCG01007504.1
LNCG01130094.1
LNCG01253472.1
LNCG01014387.1
LNCG01124199.1
LNCG01165488.1
LNCG01172145.1
JXQM01000286.1
LGJD01043414.1
LGJD01065519.1
CZLG011208078.1
FASB01155001.1
QQSR01001492.1
NIVO01054634.1
NIVO01028301.1
NIVO01062880.1
NIVO01018939.1
NIVO01025667.1
ASPP01012496.1
ASPP01031643.1
MQQU01001341.1
MQQT01000587.1
MQQW01001606.1
QEOV01088265.1
CAOK01056721.1
CAJW012544470.1
ODGO01742066.1
ODGO01495130.1
KI804843.1
ASPP01032249.1
ASPP01014282.1
ASPP01016022.1
FASG01355901.1
FARV01095646.1
FARB01480829.1
FAQS01289560.1
FARV01245008.1
FARP01140595.1
MCIT02006488.1
CBTL0111488977.1
CBTL0111488987.1
KN156511.1
QOUH01140146.1
ODGO01567100.1
ODGO01542681.1
ODGO01587722.1
ODGO01605585.1
FASH01322812.1
FARB01499391.1
FASG01091695.1
FARV01144701.1
FAQS01403191.1
FAQS01319267.1
FAQS01418243.1
FASH01178289.1
FASH01097077.1
FARV01233789.1
FARV01254615.1
FARV01255454.1
FARB01493918.1
FARG01455855.1
FAUB01259297.1
FASH01164044.1
FASH01208173.1
FASG01288015.1
FARB01482172.1
FASG01160659.1
FASG01154127.1
CCMK011916054.1
OMKT01026659.1
BBOV01502995.1
BBOV01499231.1
BBOV01438539.1
BBOV01515371.1
BBOV01509128.1
UXGB01065665.1
MCGX01065825.1
LBLN01095719.1
LOPT01003713.1
LOPT01005817.1
LOPT01001832.1
PTJP01117466.1
PTJP01303806.1
LNCG01140002.1
LNCG01251281.1
LNCG01169895.1
LNCG01105838.1
LNCG01161886.1
LGRI01023903.1
LGRI01010391.1
ODGO01620095.1
AASV01053684.1
CAJV01101426.1
PRDE01024960.1
MTPI01001767.1
PRDE01070167.1
MTPI01001671.1
CEGH01151416.1
AZBX01010390.1
KN171443.1
KI647995.1
KQ121953.1
AYZY01100146.1
PTJP01481289.1
LNCG01154702.1
CAJV01458005.1
CAOK01360443.1
CAOK01367954.1
CAOK01527801.1
CAOK01066353.1
OCQX01000086.1
OCQX01000053.1
OCQX01000067.1
OCQX01000141.1
FLTE01013194.1
FLTD01002383.1
AJKK01055516.1
FLTG01017106.1
UWOF012211701.1
AJKK01061438.1
AUPI01130595.1
LNCG01147806.1
AYZX01118358.1
FASG01275139.1
LBLN01008672.1
AZBX01005193.1
KI647821.1
KN169889.1
FAQE01380827.1
FAUD01398833.1
CCMK013001805.1
CYSQ012624724.1
FBXV01341746.1
DF145271.1
FARX01298043.1
BBOV01405595.1
BBOV01441418.1
BBOV01482845.1
FARO01077629.1
FARO01058972.1
LGJD01083629.1
MCIT02080371.1
CAJV01161683.1
ODGO01652252.1
ODGO01669763.1
CCYC015083954.1
PYPV01000329.1
UVXY01000480.1
FXDS01004262.1
MCGX01044647.1
PRDE01065182.1
AFSP02287592.1
NIVO01002373.1
NIVO01062256.1
NIVO01072254.1
NIVO01032242.1
NIVO01069819.1
NIVO01071953.1
JXLM01013556.1
CEGH01212304.1
CEGH01276275.1
CEGH01373321.1
JXPO01129839.1
JXPO01154543.1
JXPO01072267.1
JACL01075083.1
JACL01072537.1
LK284072.1
FAQG01284476.1
FAQG01201422.1
FAQG01207415.1
FAQC01389178.1
FAQC01390835.1
FAQC01397017.1
FAQG01273393.1
HF889800.1
CCMK010819489.1
LXGH01227909.1
LXGH01413931.1
LXGH01098992.1
LXGH01423219.1
LXGH01115712.1
LXGH01217936.1
LXGH01016047.1
FASB01279037.1
AFSP02251558.1
AFSP02230670.1
AFSP02231529.1
AFSP02229903.1
LXGH01082384.1
FLTG01024711.1
CDFK01178181.1
PTJQ01216518.1
JXHJ01012129.1
PTJQ01410022.1
PTJQ01209333.1
CCJR010108276.1
PTJQ01445832.1
PTJQ01160972.1
CEGH01312077.1
CEGH01155726.1
FASB01284497.1
PTJP01315071.1
MCIT02057810.1
QZLG01012499.1
CVMW01130067.1
CVMW01105229.1
CBTL0104356975.1
CBTL0104636857.1
CBTL0104546935.1
ODGO01698857.1
OEIJ01739251.1
FTRQ01000081.1
NPHV01043467.1
ODGO01411407.1
FAUD01349444.1
AHJF01029271.1
FASB01094099.1
FASB01094100.1
FASB01188523.1
FASG01340996.1
OEIJ01725649.1
FAQS01288659.1
FASG01341003.1
FARV01167471.1
FAQS01150727.1
FAUD01403015.1
FASG01341197.1
FASQ01275702.1
ASJK01006018.1
FASQ01275722.1
FASQ01275723.1
FASH01362185.1
QYSC01020351.1
LVEH01028007.1
AHJF01022471.1
AHJF01034135.1
AHJF01026386.1
AHJF01033472.1
AHJF01018193.1
AHJF01025550.1
ADDD02136634.1
UWOF012207747.1
UWOF012210927.1
AGTT01297611.1
AXZU02093564.1
KI665745.1
AXZU02119975.1
LNCG01263986.1
LNCG01210935.1
LNCG01005205.1
LNCG01188111.1
LNCG01086593.1
LNCG01056627.1
LNCG01158034.1
LNCG01233948.1
LNCG01010084.1
JH995864.1
KE117357.1
ODGO01695650.1
ODGO01695651.1
CCMK010999172.1
CCMK012968589.1
CCMK010284465.1
CCMK012492927.1
CCMK012788508.1
CCMK010911427.1
CCMK012482326.1
CCMK011289276.1
QQTR01108346.1
QQTR01108758.1
FARO01032694.1
FAQG01171375.1
CAFC02238393.1
CEGH01361997.1
CAJX010029737.1
CAJX010057643.1
MATP01007988.1
CAJX011975487.1
FARX01283711.1
FARX01284129.1
FAQS01306631.1
LNCG01238131.1
LNCG01232108.1
LNCG01009172.1
LNCG01209991.1
LNCG01210106.1
LNCG01106391.1
LNCG01081497.1
LNCG01106470.1
LOLC01008272.1
ODGO01549509.1
FUVX01001549.1
LMYL01002779.1
AUPI01070331.1
KQ220849.1
FAQG01291138.1
FAQC01360976.1
LUVX01020815.1
FAQG01274408.1
AHJF01018264.1
OBIJ01004939.1
CBTL0109433107.1
CBTL0102099096.1
FUEF01005353.1
CCMK012898436.1
CCMK012385426.1
CCMK010730848.1
CBTL0106885821.1
BBOV01438736.1
NIVO01033980.1
BBOV01505911.1
DOVA01000163.1
DOVA01000113.1
DOVA01000074.1
NKQP01001369.1
BBOV01313196.1
BBOV01513968.1
BBOV01521603.1
BBOV01497036.1
BBOV01510523.1
BBOV01520101.1
CBTL0101329352.1
KQ096047.1
AYZY01072353.1
KQ105142.1
AYZY01082138.1
LFUD01003863.1
LKIA01004113.1
LKIA01005245.1
LKIA01003767.1
LGJD01075910.1
LGRI01026815.1
JSUV01045995.1
JSUV01416270.1
JSUV01368471.1
JSUV01127416.1
JSUV01364029.1
AFSP02292280.1
MPAX011139405.1
LSYY01000045.1
FARO01064694.1
ACQM01037080.1
AJXF01000955.1
CCMK012857550.1
CCMK012874799.1
CCMK012874800.1
FXDS01004653.1
LBLN01099390.1
FAPN01216732.1
LXGH01042861.1
FAPN01217153.1
CCMK013054981.1
CEGH01331257.1
CEGH01238911.1
CEGH01147829.1
CEGH01158340.1
CEGH01318930.1
CCMK012877335.1
CCMK012987414.1
CCMK012948525.1
CCMK012890468.1
CCMK010267768.1
CCMK012895419.1
CCMK012928679.1
CCMK012817859.1
CCMK012817858.1
CCMK012564978.1
CCMK012717381.1
CCMK012742965.1
CCMK012050069.1
CCMK012428433.1
CCMK012383235.1
CCMK012274142.1
CCMK012167980.1
CCMK012145806.1
CCMK010128828.1
CCMK013036339.1
CCMK012808198.1
CCMK012684897.1
CCMK012870552.1
CCMK012909054.1
CCMK012954090.1
JXPC01011969.1
LIAE01005340.1
LIAE01003878.1
LIAE01005635.1
LIAE01008922.1
LIAE01003027.1
FARY01151124.1
BBOV01487379.1
BBOV01488379.1
BBOV01500182.1
BBOV01515526.1
BBOV01514780.1
BBOV01498491.1
BBOV01517827.1
BBOV01504112.1
PJAE01026349.1
FASG01139969.1
FLTF01010859.1
FLTG01007762.1
FLTF01008965.1
FLTF01012104.1
FLTG01016052.1
FLTG01023529.1
FLTG01025454.1
FLTF01006587.1
FLTF01012885.1
FLTD01005244.1
RDSA01001114.1
AJKK01116039.1
UWOF012212200.1
KL547537.1
KL554760.1
LVXS01062099.1
ML132254.1
MATP01011792.1
MATP01008169.1
MATP01009962.1
MATP01008568.1
MATP01002568.1
CAJX010003509.1
PRDE01134187.1
PRDE01109599.1
OEIJ01558103.1
JXPW01268900.1
FBXV01341586.1
FLTE01013650.1
MATP01005374.1
CAJX012008676.1
MATP01005215.1
MCIT02053492.1
MCIT02022489.1
MCIT02062959.1
MCIT02081804.1
MCIT02041200.1
MCIT02046615.1
MCIT02017287.1
MCIT02046531.1
MCIT02048121.1
PTJP01531863.1
MCIT02086066.1
MCIT02053574.1
MCIT02052832.1
MCIT02020750.1
JJMO01000498.1
MCIT02044413.1
MCIT02028167.1
KN447240.1
LMAV013329600.1
KQ114039.1
AYZY01091657.1
AWGZ01420251.1
AWGZ01048731.1
UUJG01000034.1
CCYC014358745.1
FARY01160749.1
FAQF01208997.1
FASG01331719.1
UXGB01071722.1
FARY01376342.1
FAQF01135514.1
FAUD01385268.1
AGCT01026020.1
AGCT01020327.1
AGCT01058745.1
AGCT01026618.1
AGCT01033022.1
AGCT01062321.1
PJAE01850683.1
LXGH01501245.1
MAMN01015751.1
JXMZ02035248.1
LNCG01179709.1
LNCG01252961.1
CCMK012414463.1
APKU01000713.1
CCYC013558105.1
PRDE01042315.1
PRDE01048768.1
PRDE01068660.1
FARY01416927.1
AJKK01029792.1
AUPI01014360.1
OBIJ01006278.1
AUPI01074017.1
CCMK012928284.1
AUPI01039121.1
LGJD01055949.1
MPKX01193865.1
MPKX01016301.1
MPKX01256813.1
MPKX01146402.1
CEGH01259597.1
OMKT01023442.1
BBOV01521024.1
NAGG01003638.1
CCMK012402927.1
CCMK012726571.1
CCMK012920381.1
CCMK012607862.1
CCMK012559426.1
CCMK012583899.1
CCMK012496982.1
CCMK012920817.1
CCMK012907666.1
CCMK012873866.1
CCMK012716133.1
CCMK012709664.1
CCMK011168519.1
CCMK010318148.1
CCMK012812296.1
CCMK012780299.1
CCMK012911203.1
CCMK010551645.1
CCMK012499406.1
CCYC010488588.1
CCYC016070722.1
CCYC016660897.1
CCYC016593469.1
CCYC010283040.1
ODGO01713408.1
ODGO01558702.1
ODGO01619034.1
ODGO01488688.1
OEIJ01616021.1
OEIJ01731411.1
FARX01137607.1
FAMN01000394.1
LK160134.1
ODGO01618573.1
ODGO01594931.1
CBUG010015217.1
ODGO01742786.1
OCRX01000162.1
OCRX01000187.1
CAJW010005372.1
CCMK012393623.1
CCMK012448823.1
MJUV01016204.1
MJUV01002608.1
MJUV01007721.1
MJUV01032081.1
MJUV01048717.1
MJUV01003293.1
CCMK010128893.1
PKGA01045540.1
QVOL01010117.1
PKGA01129469.1
PKGA01127869.1
PKGA01047107.1
CAJX010031830.1
LGJD01029082.1
CBTL0101025309.1
CBTL0101795329.1
CBTL0101850991.1
CBTL0103063336.1
CCMK012940795.1
CAJX010007354.1
KL556879.1
OCQR01000037.1
OCQR01000048.1
FARO01062077.1
FARN01340444.1
FARC01302484.1
FARO01184140.1
AQGQ01000220.1
AQGQ01000229.1
JXPO01089474.1
FLTD01002962.1
BDMT010063527.1
PRDE01082972.1
JZWR02007329.1
LGRI01102659.1
LGRI01032062.1
LGRI01034441.1
CCYC014882613.1
CCYC011037536.1
CCYC012269766.1
CCYC014528391.1
CCYC010910627.1
CCYC010369659.1
CCYC013723633.1
CCYC011573283.1
CCYC010137681.1
FAQZ01228668.1
LGJD01033413.1
CZLG010827550.1
LGJC01008842.1
KQ094849.1
AYZY01071072.1
LTAH01082336.1
OMKT01034800.1
FASQ01276889.1
FASQ01274334.1
FASQ01107610.1
FASQ01270992.1
FASQ01273814.1
FASQ01274465.1
FASQ01275730.1
FASQ01250797.1
AEPH01000119.1
AEPH01000207.1
AEPH01000055.1
AEPH01000074.1
AEPH01000199.1
AEPH01000117.1
PTJQ01059007.1
PTJP01000929.1
PTJP01218006.1
PTJQ01194086.1
PTJP01260489.1
PTJP01364770.1
PTJQ01472658.1
PTJQ01537971.1
CVMW01088852.1
CDFI01048380.1
FN668682.1
AFPQ02002219.1
JSUV01193324.1
JSUV01011117.1
JSUV01315992.1
JSUV01249660.1
FARP01280645.1
MCIT02019477.1
MCIT02015555.1
MCIT02074761.1
FAQC01394246.1
CCYC011388196.1
CCYC015847865.1
CCYC011179646.1
CCYC012233114.1
CCYC013216243.1
LXGH01180285.1
LXGH01517010.1
LXGH01066530.1
LXGH01144053.1
LXGH01238111.1
LXGH01168421.1
FAQG01260523.1
MCIT02054271.1
MCIT02071508.1
MCIT02003408.1
AVCP011240618.1
KB610367.1
LBLN01046883.1
AVCP011210172.1
FAQG01280647.1
OEIJ01706749.1
FLTG01010416.1
CAJX010054633.1
FASG01357773.1
FAQE01400354.1
FAQE01399406.1
FAQE01385032.1
FAQE01403031.1
LXGH01274707.1
LXGH01216266.1
PJAE01859591.1
OEIJ01443758.1
JXPW01207980.1
OEIJ01645264.1
CEGH01361212.1
CEGH01247329.1
AEHI01034810.1
AEHI01033677.1
FARX01366747.1
AFSP02237312.1
AFSP02260073.1
CCMK012860776.1
CAJX010055629.1
CBTL0109550803.1
NBYV01000009.1
CSTQ01002701.1
ODGO01523698.1
ODGO01587635.1
CBTL0111437525.1
CAJX011973504.1
MBSK01004052.1
FATA01354760.1
FASG01018832.1
FARY01397132.1
LNCG01048640.1
LNCG01244918.1
LNCG01020429.1
LNCG01043176.1
LNCG01202114.1
LNCG01192282.1
LNCG01241281.1
PTEZ01002693.1
PTEZ01007641.1
PTEZ01007645.1
PTEZ01007648.1
PTEZ01004284.1
PTEZ01007850.1
PTEZ01007390.1
CAOK01124937.1
CAOK01162811.1
CAOK01443988.1
CAOK01297938.1
CAOK01460962.1
CAOK01493939.1
CAOK01437318.1
CAOK01304584.1
KD416640.1
LBLR01006234.1
ATCM03129596.1
FLZL01000862.1
PDSM01000174.1
CBTL0110456237.1
OEIJ01628094.1
FLZK01000430.1
FLZM01000731.1
FLZI01000273.1
FASG01373142.1
LIAE01002023.1
AHJF01030351.1
LIAE01002489.1
QLPM01013893.1
AFSP02243217.1
CVMW01007217.1
CVMW01134527.1
CVMW01115341.1
PRDE01123396.1
ODGO01728594.1
CVMW01131174.1
PRDE01198777.1
LOLC01001247.1
LOLC01000445.1
LYTE01039768.1
UXGB01027762.1
JSUV01364260.1
JSUV01506690.1
OEIJ01586569.1
OEIJ01710290.1
BBOV01497364.1
AYZX01122728.1
LPQZ01100320.1
PTJQ01180214.1
AAAB01006308.1
LYTE01039852.1
KN170644.1
PJAD010974570.1
CEGH01246847.1
CEGH01001666.1
CEGH01312974.1
CEGH01172288.1
CEGH01292982.1
LLKM01007862.1
LLKM01003060.1
AFSP02231075.1
AFSP02231076.1
AFSP02234151.1
AFSP02243648.1
AFSP02252573.1
PRDE01022694.1
KV883906.1
KV884178.1
KV884015.1
MLJF01004571.1
JSUV01321486.1
JSUV01492096.1
JSUV01291625.1
JSUV01155270.1
JSUV01381800.1
JSUV01203364.1
JSUV01336792.1
JSUV01413693.1
JSUV01419068.1
JSUV01459371.1
OENK01011140.1
OEOC01161641.1
AXZU02098910.1
KI667707.1
AEGA01011651.1
LOPT01000773.1
AEGA01007955.1
LOPT01000838.1
AEGA01007577.1
QVWV01009527.1
AUPI01118004.1
FAUD01325115.1
FAQF01001843.1
FASH01364921.1
FASB01076384.1
LOPT01000165.1
CCYC015236358.1
LOPT01000487.1
CCYC013503381.1
LOPT01004214.1
FASL01211989.1
PRDE01033910.1
PRDE01045407.1
PRDE01210490.1
CCMK011084330.1
CCMK011673930.1
CCMK011942058.1
CCMK011946427.1
CCMK012074353.1
CCMK012487692.1
CCMK012823906.1
CCMK012884188.1
FASQ01272317.1
LXGH01010854.1
LXGH01102186.1
LXGH01468693.1
LXGH01519675.1
LXGH01383921.1
LXGH01375216.1
LGRI01060273.1
LGRI01060284.1
LD112610.1
LD245086.1
LGRI01062604.1
LGJD01095325.1
LGRI01079893.1
KQ123451.1
AYZY01101752.1
LGRI01079909.1
LXGH01042721.1
LGRI01080008.1
LXGH01247239.1
CBTL0102883807.1
LXGH01286238.1
LXGH01029072.1
CAOK01064135.1
CAOK01426145.1
CAOK01120805.1
CAOK01141485.1
LGJC01075607.1
LGJC01010339.1
LGRI01051366.1
LGRI01076938.1
LBLR01017918.1
JABR01173901.1
JABR01138609.1
LGJD01107509.1
LGRI01042759.1
LGRI01089628.1
CAOK01540630.1
CAOK01221266.1
CAOK01380168.1
CAOK01060185.1
CAOK01530758.1
CAOK01321479.1
PTJQ01027250.1
CBLZ012158134.1
CAJW012541052.1
PTJQ01494456.1
CCJR011375647.1
CCJR010101654.1
KD377487.1
KD202645.1
PTJQ01494861.1
PEKY01009677.1
AFSP02252493.1
CAJX010054444.1
CAJX010055132.1
MPKX01011173.1
MPKX01011925.1
MPKX01033548.1
MPKX01081880.1
MPKX01132444.1
MPKX01283901.1
FLTC01006917.1
FUEF01014029.1
FUEF01015130.1
CCMK012436093.1
CCMK012757538.1
AUPI01121610.1
CCMK010252361.1
CCMK012112476.1
CCMK013054728.1
CCMK012486159.1
LMYL01003379.1
CYSQ012646411.1
AUPI01061573.1
JXZD01S045358.1
JXZD01S062676.1
CAJX010838297.1
LTAH01108264.1
ODGO01661563.1
LXGH01011619.1
LK261736.1
OEIJ01498204.1
OEIJ01646018.1
ODGO01594774.1
ODGO01736802.1
LQRK01008018.1
JGVA01000221.1
CVND01000109.1
KI650334.1
OEIJ01668244.1
JXPZ01032076.1
JXZD01S062729.1
FARO01099950.1
FARN01315388.1
FARO01018839.1
FARO01035475.1
CEGH01002723.1
CEGH01354246.1
CEGH01288345.1
CEGH01110443.1
CEGH01360981.1
CEGH01357943.1
CEGH01364661.1
CEGH01389121.1
CEGH01323213.1
CEGH01334543.1
CEGH01131589.1
CEGH01386237.1
FLZL01000684.1
FLZL01000873.1
FLZL01000986.1
FLZL01000433.1
BDUH01494777.1
FAQG01272809.1
FAQG01208116.1
LK257722.1
MAMN01014383.1
JSUV01488835.1
JSUV01495183.1
JSUV01429040.1
JSUV01106574.1
JSUV01345061.1
JSUV01323395.1
JSUV01168776.1
JSUV01506115.1
JSUV01080019.1
FARO01022993.1
FARO01039814.1
FARO01119541.1
CZLG010963160.1
CZLG012905224.1
CZLG011637553.1
FARX01362255.1
LYFA01000018.1
LYFA01000052.1
LYJI01000036.1
OCNZ01000147.1
PTJP01066215.1
JRRC01169880.1
LYFV01000473.1
LGJD01059051.1
LGJD01063740.1
LPNX010716353.1
FABP01001241.1
LK347127.1
CBTL0105021282.1
FABP01001613.1
ODGO01582554.1
AFSP02226371.1
LOLD01001791.1
QPHH01003634.1
FARO01038993.1
FARO01113820.1
FARO01175570.1
FARO01051385.1
QZLG01007186.1
QGQJ01002171.1
QZLG01004364.1
QZLG01003587.1
JRKL01163661.1
QZLG01004040.1
EQ097685.1
LGRI01007178.1
AFSP02249814.1
CEGH01232004.1
MJUV01010790.1
MJUV01024478.1
MJUV01035083.1
MJUV01013800.1
MJUV01034621.1
MJUV01058434.1
PKGA01010289.1
PKGA01081903.1
QVOL01009241.1
QVOL01009278.1
PZQQ01071206.1
PZQQ01071328.1
PZQQ01071528.1
LXGH01173334.1
LXGH01515519.1
LXGH01311667.1
LXGH01517485.1
LXGH01417479.1
LXGH01379073.1
NFME01113150.1
LBLN01034383.1
LXGH01131909.1
CBTL0111492398.1
FR881514.1
LK137465.1
LK171732.1
UVXY01000023.1
CBTL0109718949.1
LGJD01023111.1
JHUJ02011319.1
JHUJ02010655.1
JRES01000708.1
JHUJ02010559.1
NIZD01194127.1
NIVO01066403.1
MCGX01040315.1
ADDD02223250.1
FAQS01064517.1
LIAE01003447.1
LBLN01008854.1
CEGH01012215.1
AYOE01067948.1
MCIT02037400.1
MCIT02025299.1
MCIT02023568.1
MCIT02016043.1
LNCG01038297.1
PTJP01398730.1
PTJP01602413.1
PTJP01486052.1
PTJP01362305.1
LVEH01004523.1
MADY01024485.1
LTAH01082839.1
AZHV01006456.1
LTAH01129927.1
KD307741.1
JSYW01010336.1
LBLN01025654.1
FARO01054662.1
LXGH01245701.1
LGRI01031334.1
LXGH01272438.1
LGRI01024177.1
LXGH01413498.1
FASB01147126.1
CVMW01082343.1
CVMW01082375.1
KD377801.1
KD318500.1
KD394411.1
LGJD01025888.1
LGJD01044104.1
LGJD01012470.1
LGRI01088867.1
LGJD01006473.1
LGJD01013534.1
LGRI01118476.1
ODGO01629876.1
CBTL0110131622.1
ODGO01605963.1
ODGO01716713.1
HG413801.1
HG413423.1
FCFB01135679.1
CCYC015223554.1
LXGH01366981.1
AWGZ01420870.1
AWGZ01418785.1
CAOK01285316.1
LVEH01009575.1
FLZK01001109.1
CCMK012894045.1
CCMK010279867.1
LBLN01066415.1
CCMK010522765.1
LBFL01062258.1
LGJD01049469.1
LBLN01130061.1
FASL01121485.1
AEHI01034578.1
FUEF01017570.1
AEHI01033725.1
LMAV010098333.1
LMAV010290171.1
LMAV011248551.1
LMAV011097266.1
LMAV011267688.1
LMAV011428520.1
LMAV011453907.1
LMAV012507369.1
LMAV012014446.1
LMAV012081230.1
LMAV010868088.1
LMAV012176323.1
LMAV010372552.1
LMAV012463871.1
LMAV011148738.1
ADND02145074.1
PRDE01095195.1
PRDE01109276.1
PRDE01122467.1
BBOV01461995.1
BBOV01518137.1
BBOV01511151.1
BBOV01321795.1
PTJQ01411707.1
UWUC012275480.1
LGRI01027062.1
FAUD01376686.1
FASH01332532.1
FATA01378993.1
FAUD01401203.1
FAUD01386129.1
LMAV010981951.1
LMAV010844147.1
FASB01322883.1
LMAV011999256.1
NHTM01009580.1
NHTM01014727.1
NHTM01016423.1
HG409661.1
OEIJ01534950.1
PTJQ01473957.1
EQ965878.1
FLYS01000264.1
FLZF01000421.1
PKGA01140305.1
CCYC014354608.1
LXGH01040132.1
LXGH01238918.1
LXGH01045224.1
LXGH01092838.1
LXGH01150956.1
LXGH01512032.1
LXGH01139895.1
LXGH01141646.1
LXGH01008318.1
CEGH01255530.1
CEGH01338185.1
CEGH01077256.1
FLTG01027142.1
LNCG01079135.1
AFSA01713659.1
LNCG01149092.1
LNCG01046607.1
CAJV01030515.1
CAJV01058913.1
LNCG01065235.1
LNCG01237904.1
LNCG01104340.1
LNCG01245458.1
KL873091.1
FAQG01280174.1
PRDE01181715.1
CCYC012630193.1
CCYC014983780.1
LMAV011545762.1
LMAV011834807.1
LCTT01021183.1
LGJD01051337.1
LGJD01056169.1
LBLN01096201.1
FARO01001217.1
FARO01001221.1
FARO01016381.1
FAQG01114056.1
PTJP01095399.1
CAJV01070556.1
CVMW01141615.1
LXGH01213599.1
LGRI01020976.1
LGRI01113082.1
LXGH01280338.1
LGRI01040262.1
LXGH01153726.1
LXGH01471124.1
LNCG01087570.1
LNCG01147677.1
LNCG01229144.1
LNCG01161289.1
LNCG01151776.1
LNCG01001818.1
LNCG01023954.1
LNCG01211556.1
LNCG01252603.1
LNCG01235735.1
PTJQ01393967.1
CBLZ010867698.1
CCJR010006594.1
PTJQ01408778.1
AEIW01000949.1
OBIJ01005693.1
OBIJ01009603.1
FVPM01002457.1
OBIJ01010687.1
RCEQ01000062.1
BEAO01000176.1
CCMK011670587.1
CCMK012821134.1
CCMK012408906.1
CCMK010817078.1
CEGH01341997.1
PJAE01897634.1
PJAE01869108.1
PJAE01811463.1
FUEF01020441.1
FASG01372075.1
ADDD02171110.1
ADDD02211238.1
CEGH01323384.1
LXGH01021711.1
LXGH01419596.1
LXGH01000467.1
FAQG01292443.1
AGCT01065427.1
CEGH01267716.1
CEGH01336588.1
LLWS01034716.1
KD379776.1
CAJX012072544.1
ODGO01600965.1
ODGO01722952.1
PNET01000109.1
LGJC01047346.1
LGJC01099830.1
AFSP02240818.1
CCYC016302540.1
LBLN01048672.1
KN816329.1
KN816518.1
KN816522.1
CEGH01145891.1
PTJQ01432463.1
PDBU01038412.1
ADDD02248448.1
ADDD02203502.1
CAJX011972988.1
AHJF01028842.1
AHJF01015795.1
PRDE01059090.1
CZLG013776859.1
CZLG010202254.1
CZLG012867241.1
AEGA01029457.1
AEGA01005741.1
AUPI01055308.1
FASB01046995.1
FASB01229515.1
FAUG01311388.1
FASI01168393.1
JXPO01045508.1
CTBL01003308.1
AWGZ01413189.1
LGJC01007257.1
CTBL01002995.1
ASJK01006174.1
OBIJ01005707.1
ASJK01006216.1
ASJK01014004.1
FAUG01250175.1
JYDQ01000433.1
JYDI01000853.1
JYDM01000420.1
LOLD01001354.1
ODGO01673548.1
ODGO01592808.1
ODGO01734583.1
PYPZ01000580.1
ODGO01602756.1
UWOG012681600.1
CCJR010112561.1
LMVA01082028.1
PRDE01208412.1
AGCT01042911.1
AGCT01069459.1
AGCT01037523.1
AFSP02251210.1
AFSP02303344.1
AFSP02247987.1
AGCT01056919.1
AGCT01067292.1
LBLN01129097.1
ALYI01002496.1
LOLD01000071.1
ODGO01709926.1
ODGO01532187.1
ODGO01611773.1
ODGO01654295.1
FRYB01000439.1
FREK01000439.1
OCOE01000490.1
LNCG01123130.1
LNCG01034339.1
LNCG01063642.1
LNCG01121571.1
LNCG01182636.1
LNCG01084504.1
LNCG01239474.1
LNCG01055106.1
LNCG01137037.1
LGRI01083481.1
LXGH01348029.1
LXGH01076738.1
LXGH01223822.1
LXGH01101013.1
LGRI01039363.1
LGRI01082133.1
LGRI01104019.1
LXGH01270218.1
LXGH01038781.1
LXGH01395598.1
LXGH01129189.1
LXGH01155332.1
ASJN01072677.1
CAJX010049696.1
NIZD01149492.1
FARX01315326.1
FARX01378535.1
FARO01010102.1
LXGH01187497.1
LXGH01164504.1
AHJF01035123.1
AHJF01022919.1
LXGH01484817.1
LXGH01462460.1
AHJF01029851.1
LGJC01095495.1
LGJC01118874.1
FASS01264807.1
LGJC01047983.1
LNCG01118721.1
LNCG01177495.1
LNCG01052449.1
LNCG01049636.1
LNCG01252289.1
LNCG01025448.1
LNCG01143245.1
LNCG01239371.1
ODGO01490187.1
ODGO01586965.1
FAQE01322900.1
FAQE01402236.1
GL357645.1
GL351068.1
FAQS01259805.1
FARB01498861.1
FAQS01416815.1
FARV01182986.1
FARV01183017.1
FARV01190715.1
FARV01190913.1
FARP01160432.1
QOUH01121795.1
AFSP02229406.1
CCYC016502509.1
FARP01181546.1
FAQS01249717.1
FARV01191359.1
FASG01273015.1
FARP01309923.1
FAUB01270838.1
FAQS01395198.1
FARP01326002.1
FAQS01418407.1
FAQE01393910.1
FASG01209412.1
FARV01152170.1
FAQS01113858.1
FARP01326160.1
FASG01166011.1
FARV01229077.1
FARP01326369.1
FASQ01275075.1
CBTL0110472391.1
FPLR01000634.1
FPMV01001765.1
KE356253.1
FPMV01001181.1
FPMV01001324.1
FPII01000164.1
FPLR01000929.1
CBTL0109549296.1
KE360314.1
FPMV01001314.1
FPLR01000091.1
KE360923.1
FPMV01001659.1
FPMV01001169.1
CBTL0109458434.1
FPLR01000078.1
FPMV01000151.1
FPMK01000132.1
KE356472.1
FPME01000063.1
FPII01000088.1
FPLR01000791.1
FPII01000553.1
FPLR01000424.1
KE360876.1
KE360131.1
FPMK01000133.1
FPMV01001710.1
KE360912.1
FPLR01000087.1
CBTL0101032370.1
CCYC010783718.1
CCYC015470644.1
PRDE01103690.1
ADDD02137091.1
ADDD02083835.1
CEGH01129261.1
CEGH01044817.1
CEGH01324944.1
CCMK012314013.1
CCMK012208953.1
CCMK012407723.1
JMFS01143439.1
JYDQ01005567.1
PRDE01214364.1
NEEE01024389.1
NEEE01024597.1
LYJL01000919.1
FAQS01386617.1
FARV01264080.1
CAJV01058028.1
AFSA01736127.1
LXGH01362081.1
CAJV01067233.1
LNCG01015372.1
LQNS02205042.1
LK219486.1
LPNX010008590.1
PRDE01193108.1
LNCG01055334.1
FARV01179275.1
FATI01240120.1
FASG01062020.1
PTJQ01350304.1
PTJP01261782.1
PTJQ01207545.1
PTJQ01053896.1
PTJP01071213.1
PTJP01173099.1
PTJP01552522.1
PTJQ01239127.1
PTJQ01324540.1
PTJP01574904.1
PTJQ01096400.1
PTJQ01373629.1
PTJP01234412.1
PTJQ01423454.1
PTJP01149181.1
PTJQ01328819.1
PTJP01428543.1
PTJQ01387211.1
PTJQ01460652.1
PTJP01355818.1
PTJQ01232225.1
PTJQ01141799.1
PTJP01271686.1
CBLZ011004880.1
CAJW011536168.1
PTJP01011036.1
PTJQ01117932.1
PTJP01386530.1
PTJP01579350.1
PTJQ01010759.1
PTJP01502735.1
PTJQ01391458.1
PTJP01553351.1
PTJQ01216436.1
PTJQ01088124.1
PTJQ01022121.1
PTJP01532548.1
PTJQ01279867.1
PTJQ01451067.1
PTJQ01416113.1
PTJQ01206748.1
PTJQ01443683.1
PTJP01286464.1
PTJP01300148.1
PTJQ01119923.1
PTJP01154463.1
PTJP01240385.1
PTJP01543417.1
PTJP01411508.1
PTJQ01050605.1
PTJQ01430650.1
PTJP01343372.1
PTJQ01261053.1
PTJQ01186610.1
PTJQ01305034.1
PTJP01164082.1
PTJP01421119.1
PTJP01208137.1
PTJP01609556.1
PTJQ01030114.1
PTJQ01152273.1
PTJP01141850.1
PTJQ01306414.1
PTJQ01127026.1
PTJP01114999.1
PTJP01609485.1
PTJQ01482101.1
PTJP01511644.1
PTJQ01280486.1
PTJQ01357240.1
PTJP01397631.1
PTJQ01002842.1
PTJQ01468898.1
PTJQ01038488.1
PTJP01578248.1
PTJP01096877.1
PTJQ01406006.1
PTJQ01135266.1
PTJP01598021.1
PTJP01417327.1
PTJP01151634.1
PTJQ01005036.1
PTJQ01205542.1
PTJQ01513841.1
PTJP01101962.1
PTJP01540291.1
PTJQ01440325.1
PTJQ01058976.1
PTJQ01108525.1
PTJP01185851.1
PTJQ01542673.1
PTJP01573117.1
PTJQ01229040.1
PTJP01412717.1
PTJP01632647.1
PTJQ01232867.1
CAJW010003622.1
PTJQ01150372.1
PTJP01023025.1
PTJQ01392917.1
PTJP01640084.1
PTJQ01356440.1
PTJP01211644.1
CAJW010035835.1
PTJP01460605.1
PTJP01591378.1
PTJQ01047610.1
PTJP01183712.1
PTJP01176933.1
PTJQ01524947.1
PTJQ01435056.1
PTJQ01450408.1
PTJP01221651.1
PTJQ01425919.1
PTJP01210534.1
PTJQ01538527.1
PTJQ01256875.1
PTJP01582129.1
PTJQ01403976.1
PTJP01152216.1
PTJQ01073581.1
PTJP01214741.1
PTJQ01066433.1
PTJP01519648.1
PTJQ01257009.1
PTJP01014322.1
PTJQ01397952.1
PTJQ01539307.1
PTJQ01052966.1
PTJQ01183954.1
PTJQ01302222.1
PTJP01060856.1
PTJP01367760.1
PTJP01176478.1
PTJQ01247253.1
PTJP01170595.1
PTJQ01286481.1
PTJQ01502829.1
PTJQ01076146.1
PTJP01475439.1
PTJP01140410.1
PTJP01336992.1
PTJP01478079.1
PTJP01610317.1
PTJQ01319027.1
PTJQ01064535.1
PTJP01295624.1
PTJP01126118.1
PTJQ01524377.1
PTJP01171164.1
PTJQ01544770.1
PTJQ01284049.1
PTJQ01044107.1
PTJP01464153.1
PTJP01266950.1
PTJP01221730.1
PTJQ01141429.1
PTJP01434339.1
PTJQ01164942.1
PTJP01092006.1
PTJP01068471.1
PTJP01556992.1
PTJQ01099469.1
PTJP01120808.1
PTJQ01141328.1
PTJQ01261273.1
PTJQ01487622.1
PTJQ01224146.1
PTJP01360756.1
PTJP01481040.1
PTJQ01306135.1
PTJQ01185675.1
PTJQ01283138.1
PTJP01101347.1
PTJQ01383831.1
PTJQ01477482.1
PTJP01633651.1
PTJP01102544.1
PTJP01511745.1
PTJQ01261853.1
PTJQ01367838.1
PTJQ01213580.1
PTJQ01349178.1
PTJQ01422968.1
PTJP01080184.1
PTJP01551685.1
PTJQ01130863.1
PTJQ01170131.1
PTJP01229599.1
PTJP01556351.1
PTJQ01068300.1
PTJP01643837.1
PTJQ01144650.1
PTJQ01461155.1
PTJQ01266977.1
PTJQ01444078.1
PTJQ01242366.1
PTJP01509802.1
PTJP01203833.1
PTJQ01246270.1
PTJQ01511596.1
PTJP01150026.1
PTJP01251817.1
PTJQ01455912.1
PTJP01346800.1
PTJQ01092935.1
PTJP01340616.1
PTJP01318118.1
PTJQ01138014.1
PTJQ01051538.1
PTJP01568334.1
PTJP01259539.1
PTJQ01036557.1
PTJQ01119826.1
PTJQ01345725.1
PTJP01070670.1
PTJQ01362024.1
PTJQ01429470.1
FAQT01327765.1
FAQT01331123.1
FAQT01332234.1
FAUB01277396.1
ODGO01508889.1
ODGO01590115.1
OEIJ01716235.1
OEIJ01494147.1
AFSA01525060.1
CAJV012733820.1
FASB01182385.1
CCMK010779225.1
CCMK012265141.1
CCMK012438710.1
CCMK012441679.1
CCMK012939493.1
CZLG011990710.1
CZLG013948175.1
CZLG010835357.1
CZLG011036500.1
CZLG011641424.1
CZLG010498533.1
PRDE01095372.1
AFSP02272016.1
PRDE01180985.1
PRDE01125907.1
AFSP02259347.1
AFSP02228577.1
AFSP02282994.1
FARV01249627.1
FARV01260981.1
FARV01202117.1
ASJN01051625.1
FAUG01314861.1
ABPM01076354.1
FAQG01279402.1
CCMK012755827.1
CCMK012539762.1
CCMK012401579.1
CCMK012311314.1
CCMK012280878.1
CCMK012225732.1
OEIJ01581876.1
FARY01394499.1
FARX01417985.1
FARY01133965.1
LXGH01505534.1
ODGO01678371.1
FLTC01007515.1
ASJN01068252.1
ASJN01044046.1
ASJN01081987.1
ASJL01086574.1
ASJN01067876.1
ASJN01063284.1
ASJN01007194.1
PRDE01143197.1
ASJL01011134.1
FARX01417859.1
FARX01243779.1
MCIT02043144.1
UXGC01021290.1
MCIT02012452.1
MCIT02041549.1
JH853435.1
JXPU01036152.1
AAAB01006314.1
JXPU01166902.1
LXGH01102933.1
LXGH01254833.1
LXGH01439621.1
LGRI01106539.1
LXGH01043309.1
LXGH01109338.1
LXGH01487263.1
LXGH01126720.1
FARO01018685.1
PRDE01119513.1
PRDE01143755.1
PRDE01189818.1
AFSP02271212.1
AFSP02246953.1
AFSP02312501.1
FASJ01288194.1
ASJK01085823.1
KD416246.1
LUVX01052673.1
KI650350.1
AZBX01015222.1
OEIJ01748463.1
AVCP011189138.1
PRDE01202546.1
AVCP011169039.1
AVCP011186473.1
PRDE01065239.1
AFSP02235430.1
MJUV01101537.1
MJUV01007289.1
MJUV01008712.1
MJUV01001111.1
CCYC014872367.1
CCYC012615355.1
CCAG010013427.1
OFEX01000842.1
PRDE01193559.1
PRDE01205346.1
CDFK01014809.1
AHJF01015642.1
FARO01109648.1
CEGH01009826.1
CEGH01358397.1
CEGH01229411.1
JPTV01221933.1
CCYC011243992.1
LGJC01113737.1
LGJC01056689.1
LMAV013110177.1
LTAH01058964.1
NKJM01000575.1
NKJM01000606.1
LVEH01010465.1
CVMW01132179.1
LYFV01000279.1
CVMW01090826.1
CVMW01076626.1
CVMW01034231.1
CVMW01141079.1
CVMW01133540.1
LXGH01094610.1
LXGH01097286.1
LBLN01007411.1
FARO01098332.1
LXGH01097327.1
LGJD01016814.1
LYJO01000101.1
ODGO01630694.1
ODGO01713193.1
ODGO01671992.1
LNCG01183589.1
LNCG01215700.1
LNCG01010820.1
LNCG01226160.1
LNCG01122149.1
LNCG01019224.1
LNCG01202706.1
LNCG01237626.1
LNCG01194689.1
LNCG01244957.1
LNCG01109850.1
LNCG01252112.1
LNCG01237442.1
LNCG01171360.1
LNCG01052431.1
LNCG01126916.1
LNCG01142711.1
LNCG01182988.1
LNCG01239489.1
LNCG01256912.1
LNCG01045203.1
LNCG01104196.1
LNCG01167817.1
LNCG01005519.1
LNCG01088956.1
LNCG01117536.1
LNCG01023644.1
LNCG01057407.1
LNCG01101854.1
LNCG01054687.1
LNCG01231344.1
LNCG01093099.1
LNCG01196132.1
AJIL01009136.1
LNCG01117655.1
LNCG01196758.1
AAGV03182670.1
AAGV03182701.1
LOLD01002502.1
OEIJ01595107.1
MDVY01000064.1
ODGO01689998.1
ANFO01001398.1
PRDE01134262.1
FAPK01021784.1
FASE01001604.1
QKXD01020176.1
LXGH01500709.1
CAJX010005506.1
AEHI01033022.1
FUEF01020475.1
AEHI01036543.1
FUEF01012326.1
LGJD01060947.1
FARV01241069.1
MPGU01004090.1
FARY01405933.1
LXGH01109014.1
LXGH01125572.1
LXGH01125658.1
LGRI01123524.1
FARO01112941.1
LXGH01125748.1
LXGH01156642.1
LXGH01156760.1
LXGH01187980.1
LGJD01031420.1
LXGH01188083.1
FARO01106975.1
LXGH01189908.1
LXGH01264882.1
NPHW01008176.1
AWGZ01412174.1
QWDQ01001210.1
QWDQ01001236.1
PEKY01009879.1
FARY01380970.1
FARY01378361.1
FARY01405938.1
FARX01244116.1
FARX01415786.1
PTJP01311543.1
PTJP01090599.1
PTJP01290346.1
PTJP01081015.1
PTJP01361809.1
PTJP01411387.1
PTJP01050636.1
KE116174.1
PJAE01894000.1
CAJW012660744.1
ODGO01662873.1
RJJB01006483.1
CCYC013343585.1
FCFB01134046.1
RJJB01006473.1
OENK01008418.1
OEOC01095449.1
LMAV012058825.1
CYRZ010654241.1
CYRZ011647902.1
CYRZ010699172.1
UWUE012309353.1
UWOF012186305.1
UWUE012385599.1
ODGO01737114.1
FLZF01000411.1
NTTK01000291.1
FLYU01000173.1
PDMP01007777.1
FAQT01337263.1
FAQT01419503.1
FAQT01291051.1
FAQT01324458.1
FAQT01108558.1
FAQT01113164.1
FAQT01321467.1
FAQT01203904.1
FAQT01203903.1
MCIT02035651.1
LNCG01034138.1
LNCG01266393.1
LNCG01260214.1
LNCG01156850.1
LNCG01130065.1
LNCG01141449.1
LNCG01259632.1
LNCG01044251.1
ASJN01027848.1
NAGG01004277.1
NAGG01003626.1
CCMK012825617.1
CCMK012204218.1
NIUS011017966.1
NIUS010467461.1
NIUS012437744.1
FASA01004976.1
QZCH01000115.1
QGNU01003445.1
CAOK01350925.1
CAOK01397875.1
CAOK01141561.1
CAOK01440515.1
ODGO01644063.1
ODGO01705921.1
LMAV010437787.1
LMAV010234914.1
QOVE01011983.1
CEGH01031819.1
CEGH01369399.1
KL552339.1
JPFL01000942.1
MCIT02048518.1
MCIT02076974.1
MCIT02075033.1
FASD01232147.1
ODGO01564248.1
FUVZ01002292.1
CBUG010024422.1
BBOV01335007.1
KN039116.1
MEHO01528166.1
FASC01279893.1
QVWR01000469.1
FASS01219875.1
AFPQ02001542.1
KB464624.1
AFPQ02001589.1
AFPQ02001624.1
BAMW01000053.1
JOPA01000051.1
NPHV01061092.1
CBLZ011004420.1
JXPT01033739.1
LBLN01058202.1
LGRI01008228.1
CCJR012397276.1
BCPJ01000116.1
CAJV01162948.1
LGJD01049874.1
LGJD01073523.1
AGCT01039230.1
AFSP02252736.1
AGCT01065395.1
QGNU01001651.1
QGNU01003558.1
PJIV01000272.1
CBUG010022672.1
ODGO01698887.1
AFSP02282036.1
QGQP01005921.1
QGQP01005777.1
PRDE01103542.1
LKME02012050.1
CEGH01011525.1
CEGH01103530.1
FARV01264685.1
CEGH01385631.1
CEGH01064021.1
CEGH01386453.1
FAUD01403155.1
FAUD01341009.1
FATA01353855.1
FAUD01400083.1
FAQG01262446.1
FARP01321487.1
FASG01345557.1
FAQG01266549.1
MATP01008244.1
MATP01010661.1
CAJX011871044.1
CAJX010004170.1
MATP01006456.1
CAJX010050300.1
CAJX010050301.1
LMYL01002677.1
CAJW010005437.1
PRDE01080098.1
CCMK010574505.1
CCMK012795436.1
CCMK012586833.1
CCMK012608576.1
CCMK012608575.1
LVEH01041717.1
LGJC01026971.1
LGJC01096118.1
LGJC01074792.1
LXGH01396831.1
CCYC010615881.1
FLTE01004764.1
FASB01156508.1
PDMP01005339.1
PDMP01005646.1
PDMP01002635.1
CBTL0105045725.1
CBTL0103741868.1
CBTL0110552843.1
NKQP01000666.1
AFSP02236028.1
AFSP02289968.1
AFSP02237858.1
AGCT01057391.1
LNCG01081217.1
FAPN01176375.1
FAPN01217819.1
FAPN01201676.1
FAPN01196036.1
LBLN01065107.1
FAQE01399042.1
AFSP02310121.1
FAQE01376185.1
FAQE01400687.1
GL353660.1
FAQE01403817.1
FARY01415537.1
PRDE01212881.1
PRDE01057696.1
JMBQ01000094.1
AFSP02293605.1
LXGH01224574.1
LXGH01135783.1
LXGH01105441.1
LXGH01278466.1
LXGH01320341.1
LXGH01253599.1
FBXV01340980.1
FBXV01210850.1
OEIJ01453640.1
LXGH01402482.1
LXGH01082484.1
LXGH01277771.1
FARX01411043.1
FAQS01408038.1
FAQE01403885.1
AQOI01000128.1
AQOK01000244.1
AQOJ01000119.1
KD376978.1
LGJD01012270.1
KD356896.1
KD430087.1
LUVX01018560.1
LUVX01021716.1
LUVX01017518.1
LUVX01033410.1
LUVX01061333.1
LUVX01035112.1
CBTL0111405228.1
DMZT01000083.1
DDHW01000141.1
MCIT02016147.1
LOLD01000082.1
QVQW01000608.1
CYSQ012683161.1
PRDE01036482.1
CYSQ012554348.1
FAQZ01295192.1
NIVO01070706.1
NIVO01072625.1
NIVO01009765.1
NIVO01074212.1
NIVO01044324.1
NIVO01034581.1
FAPN01214572.1
FAPN01203138.1
LPNX010324149.1
FAPN01215160.1
MWLG01000053.1
MWLD01000020.1
FITM01000134.1
JYFQ01000196.1
FUEF01010670.1
AFSP02279205.1
MCIT02026152.1
CAOK01336312.1
CAOK01471368.1
CAOK01401500.1
CAOK01068686.1
CAOK01497389.1
CSTQ01002175.1
KD221133.1
OEIJ01638764.1
AHJF01025814.1
CCMK013023197.1
CCMK012243007.1
CCMK012828291.1
CCMK013063643.1
FAUA01312420.1
UXGB01069962.1
LYTC01045897.1
UXGB01066041.1
LYTE01042984.1
OEIJ01587618.1
CH400696.1
ALJY01002621.1
ODGO01656905.1
LXGH01129356.1
LCTT01019665.1
LCTT01022837.1
LMVA01026282.1
KD441022.1
LXGH01079566.1
LXGH01443171.1
MCIT02076457.1
MCIT02005864.1
LNCG01061950.1
LNCG01061780.1
LNCG01057376.1
LNCG01255532.1
LNCG01109526.1
LNCG01258585.1
LNCG01125547.1
LNCG01157350.1
LNCG01179758.1
LNCG01064711.1
LNCG01053193.1
LNCG01234988.1
LNCG01151436.1
LNCG01133567.1
LNCG01066045.1
LNCG01155797.1
LNCG01218892.1
LNCG01085888.1
LNCG01024819.1
AFSA01801244.1
AFSA01702033.1
AFSA01685905.1
CAJV012493847.1
FAQT01376197.1
FAQT01400059.1
FAQT01013606.1
LOQK01002738.1
MVGU01003857.1
JABR01166783.1
QNWZ01000130.1
JABR01091891.1
JABR01119985.1
QMFK01000856.1
LMZG01024264.1
QMFK01000857.1
LGRI01017532.1
FAUD01388209.1
QKWU01080374.1
FAQE01393147.1
FAQE01363876.1
LGJD01031614.1
CEGH01020173.1
CEGH01373572.1
CEGH01367049.1
CEGH01364358.1
CEGH01314801.1
CEGH01045292.1
CEGH01052901.1
CEGH01204547.1
CEGH01329369.1
CEGH01061439.1
CEGH01114682.1
OFEX01000601.1
OFEX01000366.1
ODGO01492464.1
ODGO01530644.1
NAEX01000054.1
ODGO01742572.1
ODGO01567176.1
ADDD02219956.1
LNCG01186498.1
LNCG01177460.1
LNCG01176838.1
CAJV01066445.1
LNCG01046350.1
LNCG01220524.1
LNCG01236642.1
PDMP01000984.1
JSUV01434466.1
JSUV01152972.1
JSUV01242192.1
JSUV01448398.1
JSUV01075934.1
JSUV01201595.1
FARV01231049.1
JXPO01128045.1
JXPO01146493.1
AKIR01005643.1
JRKL01101841.1
JUDZ01005679.1
LRGB01009079.1
LTAH01014155.1
FUEF01017238.1
QFFP01001749.1
ODGO01442301.1
ODGO01669628.1
ODGO01665488.1
UWOF012158125.1
ODGO01633379.1
CBTL0105176940.1
ODGO01524815.1
ODGO01741082.1
JSZB01060901.1
CEGH01075927.1
LMAV010455569.1
FAUG01291312.1
LMAV013297437.1
LMAV010111414.1
AWWX01227164.1
ODGO01725479.1
OEIJ01748192.1
ODGO01668579.1
JXWP01002760.1
FVPM01004651.1
OBIJ01006133.1
OBIJ01006134.1
OBIJ01001056.1
OBIJ01006725.1
FVPM01003782.1
OBIJ01001531.1
FVPM01004689.1
OBIJ01007792.1
ANFR01014364.1
QKXD01007352.1
LBLR01009363.1
ASJN01010066.1
ASJN01010133.1
ASJL01010850.1
ASJN01010320.1
ASJN01010332.1
BDGN01024975.1
QOVE01003710.1
QMFH01009804.1
BDGN01015236.1
QMFH01009989.1
BDGN01024797.1
BDGN01014397.1
QOVE01010521.1
QOVE01011481.1
BDGN01025546.1
CAOK01406798.1
CAOK01510620.1
LGJD01058096.1
CAOK01445280.1
CAOK01163455.1
AAHY01768443.1
DS068558.1
LPNX011226700.1
ODGO01608230.1
FLRE01003148.1
CSTQ01005147.1
OEIJ01748158.1
CBUG010014189.1
CSTQ01002341.1
ODGO01587747.1
CCYC016439082.1
CCYC010130059.1
CCYC016362198.1
CCYC013639621.1
CCYC010106067.1
CCYC010527801.1
CCYC010319364.1
FXEC01021173.1
FXDW01005575.1
PEKY01015066.1
FASB01100628.1
BBOV01502097.1
ATCM03082206.1
KD336618.1
LVXS01064339.1
KL550427.1
KL554875.1
KL551017.1
KL551917.1
FAQS01409049.1
OIVF01000145.1
OIVF01000576.1
OIVF01000236.1
OIVF01000419.1
OIVB01000140.1
OIVF01000684.1
FARV01190703.1
OBIJ01010769.1
FUEF01021744.1
LGRI01025852.1
LGRI01121740.1
LGRI01026953.1
LGJD01032333.1
JXLM01009152.1
JXLM01001522.1
JXLM01007228.1
PTJQ01309913.1
MATP01013368.1
CAJX010019172.1
CAJX010019175.1
CAJX010019180.1
MATP01003383.1
CAJX010019186.1
AORQ01049544.1
CCYC012249046.1
LGRI01004970.1
LBLN01036061.1
LGRI01008860.1
FARO01161180.1
LK121841.1
LK266190.1
LUVX01041693.1
LUVX01010540.1
LUVX01022578.1
LUVX01004084.1
LUVX01027732.1
LUVX01033107.1
LUVX01002236.1
LUVX01045448.1
LUVX01047735.1
LUVX01049315.1
LUVX01042160.1
LUVX01015696.1
LUVX01012227.1
LUVX01060809.1
LUVX01046696.1
LUVX01006682.1
LUVX01061163.1
LUVX01024820.1
LUVX01035787.1
LUVX01038886.1
LUVX01040588.1
LUVX01044678.1
LUVX01060957.1
LUVX01032323.1
LUVX01042524.1
LUVX01061158.1
LUVX01009281.1
LUVX01013975.1
LUVX01032926.1
LUVX01025373.1
LUVX01002505.1
LUVX01010818.1
LUVX01037462.1
LUVX01047299.1
LUVX01045405.1
LUVX01053144.1
LUVX01051601.1
LUVX01011816.1
LUVX01025912.1
LUVX01015667.1
LUVX01036123.1
LUVX01006058.1
LUVX01006926.1
LUVX01061607.1
LUVX01029549.1
LUVX01004153.1
LUVX01029852.1
LUVX01014717.1
LUVX01030252.1
LUVX01045708.1
LUVX01047055.1
LUVX01002079.1
LUVX01056078.1
LUVX01054545.1
LUVX01062046.1
LUVX01029749.1
LUVX01052190.1
LUVX01029247.1
LUVX01014465.1
LUVX01021411.1
LUVX01000620.1
LUVX01019016.1
LUVX01023103.1
LUVX01034341.1
LUVX01039572.1
LUVX01001452.1
LUVX01004475.1
LUVX01023347.1
LUVX01044727.1
LUVX01006589.1
LUVX01024078.1
QLPH01004591.1
LXGH01306886.1
LMVA01100205.1
CCMK012710886.1
CCMK012933894.1
CCMK010318968.1
CCMK012869169.1
CCMK012847677.1
CCMK010332955.1
CCMK012716392.1
CCMK012993933.1
CCMK012811254.1
CCMK012959630.1
CCMK012871071.1
CCMK012982215.1
CCMK010334410.1
CCMK012817142.1
CCMK012962196.1
CCMK012629662.1
CCMK012629663.1
CCMK013016711.1
CCMK010872470.1
CCMK012099860.1
CCMK012695115.1
CCMK012758814.1
CCMK012924093.1
CCMK010314236.1
CCMK010199549.1
CCMK010359687.1
CCMK012802756.1
CCMK013038412.1
CCMK012273646.1
CCMK012768291.1
CCMK012775708.1
CCMK010314596.1
CCMK010349104.1
CCMK012271576.1
CCMK012423823.1
CCMK013004502.1
CCMK012904227.1
CCMK012954643.1
CCMK012788927.1
CBTL0107082721.1
MATP01010525.1
DS793129.1
FAUD01400740.1
FARY01284105.1
FARY01406290.1
PRDE01097257.1
LVEH01035459.1
PDMP01007209.1
LYFV01000533.1
AHJF01023465.1
OEIJ01732587.1
MATP01011761.1
PTJQ01047083.1
PRDE01106206.1
AFSP02257515.1
PRDE01108892.1
PRDE01096421.1
AFSP02255778.1
AFSP02277561.1
FARO01126663.1
FARO01157625.1
FARO01189816.1
FASC01335454.1
FASS01185019.1
LXGH01311796.1
LBLN01053414.1
LBLN01047191.1
LBLN01047190.1
LXGH01492327.1
LGJD01057665.1
FAQE01387960.1
KI516680.1
AFSP02263308.1
LOLD01003091.1
CZLG012092057.1
FASQ01274456.1
FAUB01276282.1
FASQ01269515.1
KL404654.1
CCMK012305811.1
AFSP02275183.1
FASB01016183.1
PRDE01184376.1
PRDE01178134.1
NIVO01013940.1
CCYC010934165.1
CVMW01095823.1
CVMW01018063.1
CVMW01014462.1
CBTL0111437523.1
CBTL0111437524.1
CBTL0110036345.1
CBTL0105177751.1
CCYC011807471.1
AWGZ01430169.1
AWGZ01430905.1
AWGZ01430917.1
LGRI01020575.1
CAOK01199419.1
CAOK01378884.1
CAOK01465823.1
CAOK01176295.1
CAOK01037806.1
CAOK01438775.1
CAOK01376528.1
CAOK01482185.1
CAOK01052396.1
ODGO01523995.1
ODGO01506586.1
OEIJ01630814.1
ODGO01565018.1
ODGO01624224.1
CAJV01033996.1
MTSM01000247.1
MTSM01000202.1
DS481359.1
FLTE01005984.1
FLTD01007472.1
CCYC015394673.1
FLTE01005036.1
FLTD01008990.1
FAQG01286467.1
LBLN01066878.1
CCYC014428828.1
CCYC016600062.1
FCFB01131176.1
FCFB01131175.1
FCFB01131174.1
FCFB01131167.1
FCFB01131166.1
KL546251.1
CCMK012254804.1
CCMK012383917.1
CCMK010024111.1
CCMK010335865.1
UCOK01005037.1
MATP01012744.1
FXDS01005723.1
FXDS01001981.1
FXDY01004635.1
QGQP01005941.1
LVXS01061912.1
KL555169.1
ADDD02145463.1
UIGX01009279.1
CEGH01153843.1
CEGH01193407.1
LBLN01079035.1
LMYL01001371.1
LYFV01001110.1
CVMW01075717.1
BATT01682922.1
BATS01219355.1
CAOK01199079.1
CAOK01117747.1
CAOK01394028.1
ODGO01665598.1
KQ984888.1
MVNQ01000147.1
LXGH01089026.1
LXGH01093169.1
LBLN01032096.1
LBLN01033666.1
LMVA01100080.1
AWUE01004954.1
LXGH01160252.1
LXGH01334211.1
LLWS01046535.1
ODGO01546577.1
ODGO01618565.1
LOLC01004832.1
ODGO01635146.1
ODGO01517458.1
ODGO01558938.1
ODGO01657645.1
ODGO01604448.1
ODGO01625305.1
ODGO01727981.1
UIGX01081108.1
JXOW01209363.1
JXOW01195976.1
JXOW01209374.1
UCOL01013125.1
UELV01004028.1
UCOL01013741.1
CCMK010600009.1
ATCM03067701.1
BBOV01269325.1
OMKT01102362.1
JSYW01009364.1
UWOG012805672.1
LGJD01090907.1
UWOG012716574.1
LGJD01067867.1
LGJD01043630.1
OEIJ01588017.1
OEIJ01520628.1
JXPZ01003854.1
OEIJ01676950.1
OEIJ01677883.1
CCYC014830544.1
CCMK012781665.1
CCMK013053915.1
CCMK013010998.1
CCMK012834184.1
CCMK012559087.1
CCMK010481516.1
CCMK012935603.1
CCMK012698832.1
CCMK013068260.1
CCMK012868996.1
CCMK012760341.1
CCMK012744018.1
CCMK012397913.1
CCMK012383930.1
CCMK012383929.1
CCMK012367062.1
CCMK010166951.1
CCMK012436068.1
CCMK012946070.1
AAAA02047304.1
AERW01000086.1
LSYY01000065.1
CAOH01000040.1
LXGH01227139.1
LOQJ01002487.1
CAOK01149793.1
FXDY01007586.1
CVMW01121199.1
MEHO01546125.1
CTBL01004385.1
CTBL01001598.1
CTBL01004174.1
FAST01265181.1
AGKD04832546.1
FAQF01114884.1
BABK02040515.1
FARY01335860.1
FARY01014322.1
FARY01417455.1
AFSP02237534.1
FASB01113607.1
FASB01227335.1
FASB01195679.1
FAQE01322598.1
FAQS01398401.1
KE628507.1
PEKY01013904.1
PEKY01009307.1
PEKY01007653.1
PEKY01007757.1
PEKY01010857.1
PEKY01013240.1
FASG01114154.1
QYSC01092872.1
ADDD02216028.1
LBLN01042983.1
LBLN01093292.1
LXGH01370628.1
FARY01084584.1
ALYI01001402.1
CCMK012941437.1
FAUG01274564.1
FARY01326026.1
LYTE01044580.1
FASG01112838.1
CCMK012655059.1
FARO01053499.1
PRDE01055923.1
PDIM01008314.1
PJAE01817383.1
PJAE01903075.1
CEGH01033004.1
CVRD01062244.1
BABP01095773.1
BABP01095371.1
BABP01076141.1
BABP01094003.1
BABP01089814.1
BABP01078498.1
AEKE03001030.1
BBOV01515355.1
BBOV01519677.1
BBOV01240316.1
MPMK01000306.1
MWLE01000015.1
MPMK01000191.1
JYFQ01000192.1
JYFQ01000035.1
KI648071.1
LXGH01019718.1
LXGH01094647.1
OBIJ01002673.1
LJPH01002965.1
LJPJ01002889.1
PRDE01108000.1
OBIJ01003496.1
OBIJ01008769.1
FVPM01002282.1
OBIJ01004830.1
FVPM01000524.1
OBIJ01008013.1
OBIJ01000304.1
FVPM01001309.1
OBIJ01000553.1
BBOV01505814.1
FAMN01001727.1
OEIJ01580590.1
AHJF01021852.1
AHJF01013782.1
CZLG011140003.1
PRDE01015457.1
CBMN010746985.1
FLTD01008978.1
FLTG01010101.1
FLTE01006066.1
FLTD01006965.1
FLTE01006363.1
CCYC013306508.1
CCYC014642286.1
FLTG01025549.1
FLTF01009793.1
CCYC013427575.1
LAST02024770.1
NBAH01026038.1
CCMK010562889.1
CCMK012974468.1
CCMK011699745.1
CCMK010551965.1
CCMK011775524.1
OEIJ01636167.1
LGJD01090173.1
OEIJ01737036.1
FAPN01209155.1
FAPN01208370.1
FAPN01141624.1
FAPN01212009.1
PDMP01004869.1
PDMP01001397.1
PDMP01002422.1
FASB01050043.1
LGJD01056851.1
LBLN01054205.1
LBLN01036009.1
LXGH01473228.1
LXGH01310698.1
LXGH01259293.1
LBLN01042862.1
LMVA01096528.1
LXGH01291407.1
MAYS01000052.1
LJAM02000339.1
LJAM02000791.1
MTCH01000202.1
LAGP01000082.1
LAGP01000088.1
JMSO01000268.1
MAZB01000051.1
PRDE01080741.1
AFSP02294627.1
MCIT02027112.1
MCIT02019339.1
MCIT02016878.1
MCIT02048077.1
MCIT02032138.1
MCIT02053847.1
MCIT02029865.1
MCIT02075000.1
NNCF01065050.1
FAQG01157486.1
CVMW01111131.1
CVMW01111215.1
CVMW01111278.1
CVMW01111283.1
LNCG01251093.1
PTJP01588980.1
BATV01207492.1
BATV01207491.1
BATV01207299.1
LBLN01056703.1
BATV01207145.1
BATV01194395.1
JYDL01002099.1
BATV01194164.1
BATV01126455.1
BATV01125048.1
BATV01098669.1
ASJK01024129.1
ASJN01008670.1
ASJL01013421.1
ASJL01016792.1
ASJN01008718.1
ASJK01017113.1
ASJL01016723.1
ASJK01024921.1
ASJN01017985.1
PRDE01138550.1
CCJR010077098.1
LK332839.1
MATP01006468.1
MATP01006469.1
CAJX011870818.1
CAJX011973466.1
CAOK01271956.1
CAOK01463403.1
CAOK01336151.1
CAOK01248131.1
KV717576.1
KV713514.1
KV718484.1
KV717662.1
KV717037.1
KV715774.1
KV717799.1
KV718729.1
KV717791.1
KV718967.1
KV717110.1
LQZZ01000435.1
LRRO01000158.1
LRRO01000139.1
LRRO01001712.1
LRRO01000389.1
LRRO01000817.1
LQZZ01000683.1
LQZZ01000605.1
PTJP01285694.1
PRDE01066099.1
AFSP02243028.1
CCYC012813394.1
FAQE01402377.1
FAUG01187328.1
OEIJ01720144.1
OEIJ01686797.1
OEIJ01638269.1
OEIJ01642835.1
OEIJ01717322.1
OEIJ01715076.1
OEIJ01605248.1
OEIJ01545617.1
OEIJ01490907.1
OEIJ01754390.1
OEIJ01749727.1
OEIJ01597411.1
CAFC02311470.1
CAFC02300015.1
CAFC02228867.1
CAFC02289130.1
AHJF01025979.1
KZ263180.1
LPNX010081669.1
LPNX010091028.1
LPNX010968556.1
LXGH01435553.1
LMTP011198638.1
JZKD01S1074480.1
LPNX010748985.1
LMTP010621294.1
FAMN01000774.1
FAMN01002360.1
LK117079.1
BEYV01039640.1
BEYV01021817.1
BEYV01046030.1
BEYV01039304.1
BEYV01056238.1
BEYV01053502.1
BEYV01062239.1
LOLD01000963.1
QNTS01041180.1
PTEZ01001257.1
JXWP01000077.1
PTEZ01006932.1
PTEZ01006940.1
ALYI01001373.1
ALYI01000125.1
CVMW01118677.1
CVMW01080088.1
CVMW01102515.1
CVMW01133241.1
CVMW01131612.1
LGRI01096501.1
FARO01106232.1
LXGH01470436.1
AWGZ01308720.1
QWYR01004112.1
CVMW01010791.1
CTBL01002228.1
FARX01228327.1
QMFH01013363.1
QMFH01012864.1
BDGN01024145.1
QMFH01000637.1
BDGN01024150.1
AWGZ01414444.1
AWGZ01425802.1
LXGH01044497.1
LK222676.1
CAJV01092174.1
CAJV01012182.1
CAJV01012489.1
CAOK01337007.1
CAOK01509939.1
CAOK01428736.1
CAOK01068932.1
CAOK01189273.1
NCXI01000359.1
MTHL01000335.1
LXJM01066031.1
LOLD01000961.1
OEIJ01706663.1
FLYS01000181.1
FLZM01000322.1
ODGO01666585.1
PKGA01132540.1
PKGA01132602.1
CCMK012931466.1
CCMK012783118.1
FLZK01000518.1
FLZI01000511.1
FLZF01000333.1
KV764447.1
FAQT01425862.1
FATI01272379.1
CCYC015805522.1
CCYC014998928.1
CCYC010914876.1
NIVO01008732.1
LBLN01040334.1
FASH01349254.1
FASH01312864.1
FASH01365712.1
LXGH01404014.1
NAGG01002647.1
NAGG01002916.1
NAGG01002941.1
OEIJ01518263.1
OEIJ01632104.1
PDMP01007465.1
CEGH01163312.1
CEGH01141778.1
CEGH01322994.1
CEGH01321904.1
FARN01156213.1
FARO01181819.1
LXGH01060179.1
LXGH01141967.1
OEIJ01654016.1
BBOV01411751.1
BBOV01411724.1
OFEX01000096.1
PDMP01003105.1
PRDE01062649.1
LNCG01054499.1
LMYD01002229.1
CVRD01049070.1
CVRD01049113.1
CVRD01049128.1
CVRD01108195.1
CAOK01465792.1
CAOK01499341.1
CAOK01508917.1
CAOK01322075.1
CAOK01379973.1
CAOK01459981.1
CAOK01127002.1
KE634878.1
JUDZ01005131.1
JUDZ01005327.1
JUDZ01004373.1
JUDZ01002628.1
JUDZ01002825.1
FASB01312743.1
AFSP02274458.1
AFSP02305586.1
KN643362.1
AFSP02312152.1
AFSP02265316.1
PRDE01157362.1
KN668774.1
AFSP02300801.1
PRDE01189502.1
AGCT01065858.1
KN643500.1
AFSP02284924.1
AFSP02242087.1
AGCT01057286.1
AGCT01072728.1
KN664883.1
KN644802.1
PRDE01153021.1
FAQG01106363.1
FARO01066152.1
LGRI01074516.1
LITU01000053.1
CAJX010056750.1
CEGH01126936.1
CEGH01278380.1
FARX01144064.1
MCIT02086960.1
CAOK01243727.1
PTJQ01473077.1
PTJQ01254021.1
CCJR010018127.1
PTJQ01175275.1
PTJQ01411828.1
CAJW011455514.1
CBMN010715627.1
CAJW011510604.1
CAJW012537922.1
PTJQ01382922.1
PTJQ01442319.1
CAJW010002652.1
PTJP01043809.1
PTJP01333641.1
CAJW010002269.1
CBLZ011002159.1
CAJW011519880.1
PTJQ01454064.1
PTJP01078333.1
CAJW010003009.1
REGV01011763.1
REGV01058290.1
REGV01066085.1
REGV01024623.1
REGV01068480.1
REGV01092155.1
REGV01013061.1
REGV01028582.1
REGV01059827.1
REGV01094921.1
REGV01081135.1
REGV01021502.1
REGV01089025.1
REGV01059680.1
MCIT02003107.1
MCIT02045113.1
PTJP01148524.1
MCIT02045181.1
DS939869.1
LQIF01003863.1
AEGA01026760.1
CZLG013936616.1
CZLG013938621.1
CZLG013938796.1
CZLG013939770.1
PTJP01221842.1
PTJQ01521589.1
PTJP01307684.1
PTJQ01530656.1
PTJQ01313023.1
PTJQ01356774.1
PTJQ01175291.1
PTJP01338198.1
PTJP01304636.1
PTJQ01336112.1
CAOK01042639.1
CAOK01140519.1
CAOK01194168.1
CAOK01178986.1
CAOK01375976.1
CAJV01022952.1
AHJF01028913.1
ADNL01003049.1
NESX01073113.1
KL549471.1
NESX01072484.1
NFME01130678.1
KL553660.1
LD276889.1
OCOH01000154.1
ADDD02079271.1
ACQM01072452.1
FARN01230893.1
FARN01347734.1
LNCG01010769.1
LNCG01122836.1
LNCG01231106.1
LNCG01250522.1
LNCG01170662.1
LNCG01189760.1
LNCG01049052.1
LNCG01178158.1
LNCG01168946.1
NPJV01000057.1
CYRZ010681203.1
CYRZ010669197.1
CYRZ010679661.1
CYRZ010686582.1
CYRZ010680206.1
CCMK013085813.1
CCMK012033690.1
CCMK011799267.1
FARY01393580.1
LBFL01087809.1
LBFL01124320.1
LBFL01018782.1
FARY01422217.1
ABGB01001408.1
OBIJ01007886.1
CCMK012360059.1
CCMK012123902.1
CCMK011957433.1
CCMK011865942.1
CCMK011033053.1
CCMK012790439.1
CCMK012582231.1
OEIJ01471031.1
CEGH01141012.1
MCIT02071449.1
MCIT02070690.1
PTJP01061529.1
PTJP01416628.1
PTJP01331930.1
LK318116.1
LK345077.1
OEIJ01735401.1
CCYC014412552.1
FLTG01024246.1
CCYC010407035.1
CCYC011315089.1
CCYC011769990.1
FLTG01024287.1
FLTD01005019.1
FLTE01005221.1
LMAV012822063.1
LMAV010274725.1
LMAV010787275.1
LMAV011630650.1
LMAV012562340.1
LMAV012202538.1
LMAV011796192.1
LMAV012354255.1
CCAG010016931.1
AFSA01530593.1
CAJV012634011.1
CAJV01068157.1
CVMW01134092.1
CVMW01096373.1
CVMW01026226.1
CVMW01078377.1
CAOK01333455.1
CAOK01395379.1
CAOK01178249.1
CAOK01474283.1
CAOK01208973.1
CBTL0103244836.1
OEIJ01749233.1
FARO01013135.1
ADDD02276665.1
JXLM01000090.1
JXLM01001996.1
FAUD01396142.1
OEIJ01724854.1
MTPI01001865.1
OEOB01094713.1
OEQJ01001807.1
LLWS01048414.1
UIGX01061436.1
AWXF01000463.1
PTJP01517459.1
AFSP02275168.1
AFSP02247444.1
CEGH01348462.1
CEGH01368212.1
CEGH01195249.1
CEGH01310182.1
CEGH01172899.1
CEGH01047609.1
CEGH01262320.1
AWGZ01416123.1
CAOK01432267.1
CAOK01215977.1
CAOK01416025.1
LGJD01019740.1
KD167699.1
KD390251.1
KD370183.1
KD382956.1
LGJD01105206.1
FXSY01004025.1
ODGO01734020.1
ODGO01663967.1
ODGO01663977.1
ODGO01667191.1
KB910319.1
KB910312.1
LGJC01002111.1
CAOK01387143.1
CAOK01426451.1
CAOK01470050.1
CAOK01416812.1
CAOK01177537.1
CAOK01261012.1
CAOK01523438.1
CAOK01471532.1
CAOK01420233.1
CAOK01421819.1
CAOK01323473.1
QMFK01004849.1
ODGO01698931.1
ODGO01475368.1
LBLN01008189.1
FARO01075611.1
LXGH01164900.1
LXGH01128645.1
LXGH01066034.1
LBLN01046097.1
LBLN01012274.1
LXGH01040727.1
LXGH01149521.1
LXGH01221772.1
LXGH01044463.1
LBLN01064053.1
FARO01168138.1
LXGH01079970.1
LXGH01023830.1
LBLN01016363.1
LXGH01040146.1
LXGH01161889.1
LXGH01474657.1
LXGH01180552.1
FARO01161714.1
LXGH01465139.1
LGJD01051686.1
LXGH01195515.1
LXGH01068179.1
LGRI01050240.1
LXGH01251367.1
AVCP011162860.1
LBLN01049348.1
LBLN01010001.1
LBLN01026552.1
LBLN01008857.1
FARO01192807.1
LXGH01370565.1
LXGH01463356.1
LBLN01089270.1
AVCP011177189.1
LBLN01046428.1
LBLN01012629.1
AVCP011173244.1
FARO01034301.1
LGRI01106266.1
LBLN01128416.1
LBLN01045980.1
LXGH01085956.1
LXGH01088712.1
LGJD01076367.1
LBLN01070008.1
LBLN01002198.1
AJKK01119830.1
LOLC01007342.1
FARO01168636.1
BATV01172257.1
BATV01112442.1
LBLN01009748.1
FUEF01007206.1
LYFN01001256.1
LYFN01001086.1
PTJP01328030.1
LNCG01127465.1
CAJV01070454.1
AFSA01692305.1
CAJV01058080.1
CAJV01107789.1
AFSA01399224.1
MCIT02054076.1
PTJP01390362.1
FAQF01288336.1
LYTC01042696.1
FAQF01246761.1
ODGO01720189.1
ODGO01714733.1
NIZD01089195.1
NIZD01089499.1
AFSP02306468.1
QQTR01054009.1
FARV01251268.1
FAQZ01267987.1
CAJX010002825.1
LBLN01063648.1
AUPI01085871.1
FUEF01013404.1
FUEF01017690.1
FUEF01013136.1
AFSP02236370.1
AFSP02236367.1
FAUD01398635.1
UIGX01029468.1
MCGX01047756.1
ADDD02174911.1
MCGX01039882.1
ADDD02107715.1
MCGX01069559.1
ADDD02278442.1
ADDD02207758.1
NAGG01002553.1
NAGG01002556.1
NAGG01002907.1
NAGG01002909.1
NAGG01005640.1
NAGG01002991.1
AGCT01047744.1
AGCT01042214.1
AFSP02315324.1
ODGO01674898.1
ODGO01601858.1
CSTN01002047.1
OCOG01000075.1
MAMN01017407.1
MAMN01018708.1
MAMN01017138.1
KI807536.1
AYZX01121039.1
KI809232.1
FARY01421118.1
FARX01377597.1
FARY01202551.1
FARX01416659.1
AHJF01021629.1
LBLN01066110.1
LBLN01073870.1
LBLN01084102.1
KN169158.1
OEIJ01598821.1
KN170905.1
KL547509.1
KL547514.1
NFME01159317.1
NFME01118697.1
KL547529.1
KQ116655.1
AYZY01094474.1
KQ124091.1
AYZY01102449.1
KQ093527.1
AYZY01069644.1
KQ116977.1
AYZY01094807.1
KQ121131.1
AYZY01099268.1
KQ118759.1
AYZY01096715.1
KQ126291.1
AYZY01063560.1
KQ119052.1
AYZY01097034.1
KQ112801.1
AYZY01090329.1
KQ095334.1
AYZY01071589.1
KQ096653.1
AYZY01073011.1
KQ122923.1
AYZY01101191.1
KQ128353.1
AYZY01065897.1
KQ128739.1
AYZY01066326.1
KQ107661.1
AYZY01084831.1
KQ104758.1
AYZY01081723.1
KQ097634.1
AYZY01074049.1
NIVO01005946.1
NIZD01160580.1
NIVO01012330.1
NIVO01060065.1
LUXS01068455.1
LUXS01045293.1
FARX01390423.1
FARX01143842.1
FARX01395062.1
FARX01411427.1
FARX01413929.1
LXGH01387663.1
FAMN01001203.1
CTBL01004501.1
CTBL01004577.1
LXGH01009986.1
LGRI01108623.1
LJPH01002104.1
LJPJ01001312.1
LJPK01000834.1
LJPH01002665.1
LJPJ01000835.1
LJPI01000868.1
OBIJ01010284.1
OBIJ01008136.1
CAOK01235955.1
CAOK01512202.1
CAOK01279990.1
ASJK01091030.1
ASJK01093257.1
MEHO01545186.1
MEHO01563591.1
NCWV01000091.1
NCWR01000052.1
KD424167.1
KD431902.1
KD297277.1
KD343140.1
LGJD01012429.1
KD336861.1
KD393310.1
LGJD01006129.1
PRDE01074447.1
KD323767.1
KD297062.1
KD418317.1
AFSP02313149.1
PTJQ01066700.1
CCJR012390730.1
PTJQ01066799.1
PTJQ01068891.1
CCJR011367003.1
PTJQ01069230.1
CCJR010020513.1
PTJQ01069322.1
CCJR010111679.1
KD387441.1
FLZI01000990.1
FLZL01000265.1
LOLC01005751.1
OEIJ01750814.1
ODGO01695250.1
ODGO01639186.1
CAJV01016355.1
ODGO01603196.1
CCYC012862827.1
LUVX01038285.1
MCIT02055642.1
JRRC01296378.1
MCIT02061588.1
JMFU01113174.1
LGJC01102926.1
FAQE01398156.1
AGCT01049698.1
QQSQ01001431.1
UCOK01004327.1
CCYC012236054.1
QQSO01001399.1
PKGA01069564.1
AMZP02002273.1
NNCB01004742.1
NNCB01004363.1
FOFG01000037.1
CAOK01283537.1
FARX01406905.1
NNCF01096701.1
FAUD01223863.1
FAQG01269598.1
FARB01500521.1
QBDW01015475.1
LYWK01046135.1
AWGM01106916.1
QBDW01013675.1
GL989545.1
GL989521.1
AUPO01000346.1
FARX01399512.1
FARX01391205.1
FARX01408167.1
FARX01270410.1
FARX01368247.1
FARX01318478.1
CEGH01111415.1
CEGH01189420.1
FXDZ01013762.1
KE119649.1
CCMK012804915.1
JXLM01004183.1
MJUV01000531.1
MJUV01001202.1
MJUV01102684.1
MJUV01017582.1
MJUV01105536.1
MJUV01050680.1
MATP01013303.1
CAJX010020242.1
CCMK012906447.1
CCMK012315425.1
CCMK012937463.1
CCMK013087441.1
CCMK012883200.1
CCMK013036357.1
FXZV01004248.1
FXZU01002319.1
FXZW01000617.1
BBOV01385950.1
BBOV01467915.1
BBOV01491650.1
BBOV01503946.1
BBOV01515500.1
CAJX010027594.1
FUEF01020782.1
LYFV01000467.1
CDFH01025187.1
LD128994.1
LD261470.1
CEGH01033907.1
LOPT01000877.1
LOPT01002202.1
LOPT01001718.1
LOPT01004999.1
LOPT01003429.1
LOPT01005821.1
PRDE01066779.1
PRDE01046750.1
PRDE01086007.1
PRDE01084153.1
AHJF01021015.1
CCJR010014933.1
LGRI01007872.1
LGRI01008103.1
LBLN01004514.1
FARO01195530.1
LXGH01345164.1
LGRI01009392.1
LGRI01009400.1
LGJC01093839.1
LGRI01014168.1
LGRI01009401.1
LXGH01133936.1
LGRI01009407.1
LSBG01109727.1
LGRI01010868.1
LGRI01013173.1
LXGH01091095.1
LGRI01023871.1
LGJD01054042.1
LGRI01047296.1
LGRI01027857.1
BATV01131943.1
LGRI01089783.1
LBLN01009797.1
LGRI01027878.1
AFSP02227230.1
LGRI01042056.1
LXGH01060313.1
LGRI01053062.1
LGRI01045511.1
LBLN01041814.1
LGRI01045554.1
LXGH01473529.1
AWGZ01413259.1
AFPV01006083.1
NIVO01054951.1
NIZD01205650.1
NIVO01054998.1
NIZD01115713.1
MBSK01001830.1
NIVO01066199.1
NIVO01066204.1
FLYY01000190.1
CBUG010015657.1
ODGO01700145.1
PJAE01070851.1
PJAE01070850.1
PJAE01070849.1
PJAE01070853.1
PJAE01860654.1
PJAD011631211.1
AANU01155326.1
FXDS01003135.1
FASG01206569.1
LXGH01101716.1
FAQF01250779.1
LXGH01169054.1
AFPQ02001497.1
AASU01026836.1
AFFG02004034.1
LUVX01050260.1
LUVX01050925.1
AUPI01060192.1
KD305495.1
LBLN01102195.1
LTAH01059538.1
LMAV012436350.1
QZLG01010883.1
QZLG01008108.1
FAQF01269654.1
FASG01352877.1
NKXL01204865.1
FAQF01152548.1
FARY01281339.1
FARY01365908.1
LYTE01050121.1
NKXL01077189.1
CH900800.1
KB295233.1
ADDD02197362.1
AHJF01030282.1
LLWS01033110.1
CEGH01221961.1
LMVA01100680.1
AHJF01001107.1
ASJN01055345.1
LJRV01000160.1
FARN01329143.1
FARN01342854.1
FARN01265266.1
FARN01346736.1
FARN01349883.1
FARN01317311.1
FARN01139050.1
FARO01031928.1
AGCT01019730.1
CEGH01281547.1
PTJQ01531212.1
PTJQ01407937.1
PTJQ01416883.1
PTJQ01506502.1
PTJQ01492747.1
PTJQ01413848.1
PTJQ01354969.1
PTJQ01281457.1
PTJQ01002932.1
PTJQ01190133.1
KD498566.1
CCJR012400179.1
FAQT01428025.1
FAQT01429801.1
FAQE01398617.1
FAQE01401358.1
QKXD01007768.1
CBTL0110674867.1
CBTL0110674883.1
PTJP01580036.1
LGRI01012063.1
BATV01113746.1
LNCG01179153.1
LNCG01110121.1
LNCG01075732.1
LNCG01148966.1
LNCG01206186.1
LNCG01150618.1
LNCG01001883.1
LNCG01248632.1
LNCG01113360.1
LNCG01147895.1
LNCG01120220.1
LNCG01154008.1
LNCG01233695.1
LNCG01189670.1
LNCG01153832.1
LNCG01063422.1
LNCG01163575.1
LNCG01180693.1
LNCG01042395.1
PTJP01209824.1
PTJP01609566.1
PTJP01100224.1
PTJP01580626.1
PTJP01500082.1
PTJP01107437.1
PTJP01361076.1
PTJP01573287.1
PTJP01076707.1
PTJP01581942.1
PTJP01378341.1
PTJP01113946.1
PTJP01639491.1
PTJP01371343.1
AFSA01261401.1
OEJZ01053252.1
AJIL01006234.1
LNCG01139583.1
LNCG01226881.1
AFSA01874233.1
AFSA01809435.1
PTJP01154604.1
LNCG01257680.1
CAJV01313308.1
AFSA01692831.1
CAJV011659108.1
CAJV012609130.1
LNCG01000302.1
AFSP02227441.1
AFSP02227463.1
KE734411.1
ODGO01742629.1
ODGO01580667.1
AZBV01051385.1
CCMK012054531.1
CCMK011969567.1
CCMK011969566.1
AZBV01051795.1
MPKX01139365.1
PRDE01104829.1
LGJD01075568.1
ODGO01741524.1
ODGO01576699.1
QQTR01037885.1
FAQS01420202.1
FAUD01364241.1
LXGH01422573.1
LXGH01085301.1
LXGH01170426.1
LXGH01014636.1
PRDE01086792.1
GL633154.1
GL634301.1
AHJF01028559.1
AFSP02296876.1
KN662460.1
KN640693.1
OBIJ01002651.1
OBIJ01003742.1
CBTL0100637155.1
OBIJ01005995.1
AUPI01074362.1
PRDE01159604.1
PRDE01020654.1
LYTE01038720.1
UXGB01064520.1
FASG01275667.1
LYTB01028771.1
BABP01099962.1
FAUD01328281.1
LYTE01047428.1
LYTB01008722.1
QMFK01006707.1
QMFK01002969.1
QMFK01004687.1
QMFK01005134.1
NAGG01005429.1
LQRK01004385.1
CBUG010021723.1
PPYO01000093.1
FLQW01002081.1
FLQW01004120.1
LBLN01044596.1
LXGH01178429.1
LXGH01009115.1
LXGH01369288.1
FARO01068203.1
FARO01175496.1
CZLG011074150.1
CZLG011310153.1
CZLG013201955.1
CZLG011308899.1
CZLG012182261.1
CZLG012516946.1
CZLG011141212.1
UIGX01046151.1
LGRI01074043.1
MEHO01504648.1
LGRI01121682.1
LGRI01052761.1
LGRI01076957.1
LGRI01067060.1
LGJC01089439.1
PRDE01189134.1
LXGH01301417.1
LXGH01478478.1
LBLN01088675.1
LBLN01066815.1
PRDE01179707.1
LGJD01083874.1
LXGH01386099.1
LXGH01523794.1
CCYC010646450.1
FASB01004189.1
FASB01040359.1
FASB01304001.1
FASB01015649.1
FASB01236605.1
FASB01263578.1
LXGH01314514.1
FATA01404351.1
PTJP01243278.1
PTJP01504702.1
PTJP01105864.1
LNCG01219731.1
PTJP01384888.1
PTJP01340139.1
FASI01012210.1
CAOK01142439.1
CAOK01304330.1
CAOK01426317.1
LGJD01032674.1
CAOK01517587.1
CAOK01106183.1
LOLD01000470.1
MDVY01000121.1
FASB01118783.1
FLTC01001310.1
LMZG01024265.1
OENK01010760.1
OEOC01154897.1
OENK01011137.1
OEOC01161638.1
LAST02030430.1
OENK01009595.1
OEOC01120562.1
AFSP02241840.1
AFSP02287401.1
LBLN01062299.1
AAAA02047992.1
LNCG01102907.1
LNCG01165232.1
LNCG01054845.1
LNCG01209567.1
LNCG01226416.1
LNCG01093563.1
LNCG01018266.1
LNCG01243660.1
LNCG01177957.1
FLZK01001108.1
FLZM01000657.1
FLZF01000304.1
CSTQ01004298.1
CCYC010658255.1
LNCG01227617.1
AFSA01723223.1
CAJV01200701.1
LNCG01262199.1
FAUG01142140.1
FAQG01265625.1
OEIJ01746509.1
CAJX011973439.1
NIZD01123619.1
CCMK012876025.1
CCMK013086592.1
CCMK012627665.1
CCMK012359038.1
CCMK011648635.1
CCMK012049787.1
CCMK012160239.1
CCMK012160240.1
CCMK012983986.1
CCMK012052341.1
CCMK012052342.1
CCMK013086630.1
LTAH01011015.1
LTAH01015516.1
LTAH01045095.1
LTAH01066268.1
LTAH01061741.1
LTAH01057990.1
LTAH01055517.1
LTAH01049871.1
LTAH01055859.1
FUEF01012209.1
LTAH01009727.1
LTAH01046627.1
LTAH01066250.1
LTAH01082039.1
LTAH01006124.1
FUEF01009960.1
LTAH01113153.1
LTAH01106568.1
FUEF01009995.1
LTAH01090365.1
CAJV01114063.1
LNCG01183443.1
LNCG01243014.1
CAJV01170166.1
AFSA01319183.1
CAJV01592139.1
PTJP01387957.1
CAJV01166500.1
NBSK01005550.1
UWOF012162922.1
UWOF012163393.1
OBIJ01003974.1
AJKK01174252.1
CBTL0108062940.1
OBIJ01005282.1
AUPI01063460.1
KE722370.1
FVPM01003930.1
OBIJ01003170.1
FVPM01004705.1
OBIJ01004810.1
OBIJ01006231.1
FVPM01003891.1
CAOK01237052.1
KD465956.1
LGRI01015792.1
CSTQ01005263.1
BGKV01000132.1
UIJX01000123.1
CAJV01166775.1
ODGO01679012.1
ODGO01373843.1
MKXF01000329.1
LGJC01110255.1
LVEH01003990.1
LVEH01003991.1
LVEH01003992.1
FXDW01005165.1
AECO01095353.1
FXDY01001968.1
FXDS01004092.1
CAJX010007031.1
PKGA01130094.1
CAJX010027875.1
CAJX010050501.1
CVMW01122585.1
LGJD01025959.1
LGJD01060740.1
LXGH01212705.1
LXGH01167005.1
LXGH01074341.1
LXGH01296281.1
LXGH01318050.1
KD105850.1
LXGH01300794.1
LXGH01170692.1
LGJD01104250.1
LGJC01119084.1
LNCG01138871.1
LBLN01075878.1
LGRI01021707.1
LGRI01015949.1
LGRI01030566.1
LGRI01060965.1
LGRI01085269.1
CCMK010332352.1
LNCG01067555.1
LNCG01187404.1
LGJD01015770.1
LGJD01002540.1
LGJD01008634.1
LGRI01063002.1
LGRI01036222.1
LGJD01070238.1
LBLN01092055.1
LGRI01098914.1
BATV01174592.1
LXGH01270752.1
BEYV01026547.1
OEIJ01605300.1
LGJD01100993.1
PTJQ01181856.1
PTJQ01524624.1
PTJQ01063194.1
PTJQ01303966.1
PTJP01131989.1
PTJP01578515.1
PTJP01434378.1
LGRI01011852.1
FLQV01002414.1
LOLC01001788.1
ODGO01490897.1
AHJF01009172.1
LXGH01192738.1
LXGH01355056.1
CEGH01167577.1
CEGH01192969.1
ODGO01672975.1
ODGO01564866.1
LBLN01037423.1
CVRD01026071.1
CVRD01027121.1
LXGH01249890.1
LXGH01428462.1
OFEX01000181.1
GL351463.1
FAPN01218963.1
CCYC010182159.1
FAPN01219805.1
CEGH01244592.1
CEGH01045488.1
BATV01115677.1
BATV01152410.1
BATV01133173.1
BATV01085286.1
BATV01175975.1
LNCG01006607.1
LNCG01037828.1
LNCG01006436.1
LNCG01094337.1
LNCG01241749.1
LNCG01126907.1
LNCG01001694.1
LNCG01095909.1
LVEH01031002.1
BDCY01000026.1
OBIJ01000378.1
NESX01082640.1
NESX01082652.1
NESX01082664.1
FAUG01295868.1
LYFV01000710.1
CBTL0111486307.1
AAGV03183684.1
LMYL01001887.1
MATP01007347.1
CAJV01104217.1
ODGO01672494.1
FASH01363217.1
FAUD01392506.1
FAUD01383469.1
FATA01397808.1
BEWY01026788.1
BEWY01020122.1
UCOL01035520.1
UCOL01036841.1
LNCG01117257.1
LNCG01113563.1
LNCG01117503.1
LNCG01041605.1
LNCG01024630.1
LNCG01061523.1
LNCG01222291.1
LNCG01200832.1
LNCG01031541.1
CYSQ012428425.1
OBIJ01002423.1
FVPM01003846.1
OBIJ01009272.1
OBIJ01001788.1
CSTQ01004341.1
AJXI01000109.1
CVMW01011759.1
NIPQ01026072.1
NIPQ01018049.1
NIPQ01024344.1
NIPQ01087326.1
NIPQ01087829.1
MEHO01407285.1
MEHO01412219.1
JXOY01004346.1
LCTT01024358.1
AFFD02002297.1
CZLG010506564.1
CCYC013721860.1
CAJX011871128.1
NAGG01005031.1
LWCB01010986.1
LNCG01058634.1
LNCG01014358.1
LNCG01023057.1
CAJV011734655.1
LNCG01233797.1
LNCG01221702.1
CAJV01119051.1
LNCG01104768.1
PTJQ01385902.1
PTJQ01103638.1
PTJQ01183739.1
LS655065.1
LGJD01019702.1
UXGB01051726.1
UXGC01042825.1
FARV01266747.1
JZJH01010960.1
FARV01268007.1
FARV01258605.1
LMVA01100718.1
FUEF01022218.1
AEHI01035535.1
AEHI01034055.1
AEHI01034355.1
GL637221.1
AEHI01033629.1
CAJX010004164.1
CAJX011970381.1
CAJX010052491.1
CAJX010838102.1
KB909504.1
CCMK013037825.1
LBLN01106703.1
LBLN01006082.1
LBLN01121454.1
LBLN01120997.1
LYEZ01000062.1
LYEZ01000078.1
LVWR01025714.1
AWGZ01412184.1
LK234947.1
AFSP02283803.1
CAOK01328737.1
CAOK01337502.1
CAOK01491962.1
CAOK01058618.1
CAOK01460164.1
CAOK01222191.1
CAOK01056702.1
CAOK01471118.1
CAOK01485667.1
CAOK01185435.1
CAOK01388321.1
CAOK01336305.1
CAOK01403429.1
CAOK01057235.1
CAOK01281472.1
CAOK01279978.1
CAOK01396269.1
CAOK01205689.1
CAOK01389867.1
CAOK01400862.1
CAOK01494797.1
LUVX01040892.1
LUVX01033405.1
LUVX01014708.1
LUVX01021753.1
LUVX01049110.1
LUVX01029038.1
LUVX01000421.1
LUVX01011027.1
LUVX01005001.1
LUVX01043378.1
LUVX01049334.1
LUVX01026240.1
LUVX01061568.1
LUVX01025704.1
LUVX01005422.1
LUVX01001823.1
LUVX01014441.1
LUVX01015366.1
LUVX01001376.1
LUVX01046563.1
LUVX01026336.1
LUVX01061931.1
LUVX01063684.1
NIPQ01064110.1
OEIJ01668646.1
OEIJ01513676.1
ODGO01667774.1
OEIJ01553479.1
LOLC01001843.1
ODGO01592480.1
NESX01068257.1
NFME01123415.1
CCMK012563892.1
CCMK012566403.1
CCMK012748869.1
CCMK012975931.1
CCMK010262938.1
CCMK012676871.1
CCMK013073786.1
AMRP01002172.1
LVEH01017329.1
OBIJ01008342.1
OBIJ01004711.1
FVPM01001578.1
FVPM01002244.1
FVPM01004787.1
OBIJ01007412.1
AUPI01135600.1
LXGH01346537.1
CAOK01383710.1
CAOK01171687.1
CAOK01474886.1
CAOK01176276.1
FUEF01019583.1
FUEF01010097.1
NBYF01000101.1
FAQS01305342.1
LTAH01116945.1
AHJF01020042.1
CEGH01040092.1
CEGH01040227.1
AGTT01282045.1
OEIJ01607697.1
LXGH01365945.1
LXGH01439433.1
LXGH01073833.1
AGTT01283847.1
AGTT01283851.1
UWOF012217202.1
FASB01007603.1
UWOF012213929.1
LBLN01056356.1
LBLN01065710.1
LBLN01047953.1
FARV01257338.1
FARV01257351.1
FASG01334982.1
FARV01257377.1
FARY01427012.1
FAQE01403559.1
LMZG01001472.1
CDFG01062200.1
FARW01324411.1
NKXS01011936.1
FARW01324975.1
FARW01323965.1
FARW01321194.1
FARW01318607.1
FARW01323452.1
FARW01287498.1
AWGZ01415086.1
AWGZ01412375.1
CAOK01213203.1
CAOK01340739.1
CAOK01168213.1
CAOK01181491.1
CAOK01303540.1
CAOK01459144.1
CAOK01504924.1
CAOK01148175.1
CAOK01207773.1
CAOK01137694.1
CAOK01448035.1
CAOK01304432.1
CAOK01245943.1
ODGO01618810.1
CBLZ010038396.1
CAJW010035366.1
AFSP02229175.1
AFSP02252192.1
CAJW010001821.1
AFSP02256743.1
CEGH01244632.1
FARV01198349.1
FARX01354161.1
FAQS01358487.1
AFSP02249723.1
CAJV01301131.1
CAJV01021014.1
CAJV01277591.1
AFSA01733914.1
UCOL01033800.1
FLTE01010416.1
CCYC013759962.1
AMSA01000119.1
BEZZ01243456.1
KL552266.1
BEZZ01260472.1
KL552635.1
BEZZ01260519.1
KL551074.1
NFME01058136.1
BEZZ01260535.1
LNSY01375281.1
KL552372.1
BEZZ01260786.1
KL558204.1
FAQF01165259.1
FAUD01235450.1
FUEF01018855.1
FUEF01007658.1
FUEF01007123.1
FAQG01248418.1
FARY01378422.1
FCFB01319957.1
LMAV010607890.1
LMAV011837739.1
LMAV011718166.1
LMAV010327238.1
LMAV011133501.1
LMAV011734312.1
LBLN01084493.1
LBLN01069088.1
CEGH01058293.1
CEGH01164874.1
CEGH01184752.1
CEGH01023303.1
JXPO01095252.1
JXPO01143257.1
CCYC013661282.1
CCYC015614551.1
CCYC010805411.1
CCYC013644565.1
CCYC016466390.1
AFSP02236395.1
LMAV013204073.1
CEGH01054702.1
LBLN01033805.1
LBLN01006857.1
JMFU01113540.1
FARX01081433.1
FASB01275834.1
FARY01015160.1
LUGF01056237.1
FAUG01048623.1
KD302748.1
LBLR01010338.1
FARW01324765.1
FARW01047513.1
CBTL0103524751.1
FARW01321267.1
FAQX01309376.1
LK237061.1
QMBO01005505.1
NIUS010874924.1
LGJD01049334.1
FARO01178499.1
KV774423.1
KV772155.1
PRDE01174567.1
AMPH01028069.1
CCMK012900034.1
KN168597.1
ODGO01688798.1
LXGH01325784.1
LGRI01121319.1
LNCG01051289.1
LNCG01181923.1
LNCG01245967.1
LNCG01212028.1
LNCG01090287.1
LNCG01144345.1
LNCG01163599.1
LNCG01031599.1
PTJP01489506.1
PTJQ01109359.1
PTJQ01498414.1
PTJQ01061016.1
PTJQ01079119.1
PTJQ01455176.1
PTJQ01238913.1
PTJQ01450844.1
PTJQ01314588.1
PTJQ01303865.1
PTJP01433325.1
PTJP01088101.1
PTJP01407001.1
PTJQ01026475.1
PTJP01037677.1
PTJP01500871.1
PTJQ01279106.1
PTJQ01169809.1
PTJP01561590.1
PTJQ01490498.1
PTJQ01242251.1
PTJP01235281.1
PTJQ01375207.1
PTJP01007424.1
PTJP01143442.1
PTJP01575716.1
PTJQ01537226.1
PTJQ01296887.1
PTJP01127528.1
LMAV012714370.1
UCOJ01010082.1
CVMW01011464.1
ODGO01687652.1
ODGO01551507.1
KE116488.1
FARV01262173.1
LRGB01009986.1
ODGO01635759.1
FASB01047766.1
FLTF01008848.1
FLTF01009693.1
FLTF01013122.1
FLTD01001994.1
FLTG01026115.1
FLTG01012716.1
FLTF01010847.1
CBTL0103200879.1
CBTL0101688247.1
CBTL0106626145.1
CBTL0104221247.1
PRDE01086534.1
CELW01020196.1
LK121775.1
HG407196.1
QZLH01010562.1
LLXH01005699.1
QZLH01010431.1
LLXH01008592.1
LLXH01010108.1
LGJD01088894.1
LLKM01005831.1
LLKM01007254.1
OFEX01000167.1
FUEF01017151.1
FUEF01016165.1
FUEF01014785.1
KI646087.1
KD396370.1
KD386003.1
FUEF01019461.1
FUEF01013582.1
FUEF01015016.1
FARY01140825.1
QPHO01000479.1
LD119975.1
LD252451.1
MCIT02069580.1
MCIT02069092.1
MCIT02014316.1
MCIT02029620.1
MCIT02023463.1
MCIT02031701.1
MCIT02012260.1
MCIT02031808.1
MCIT02010733.1
MCIT02009378.1
MCIT02085200.1
FAPN01163509.1
CVMW01037019.1
CVMW01037018.1
LNSY01321516.1
AHJF01019790.1
NHZQ01000024.1
CAJV01019070.1
CBTL0101560515.1
LOLC01002406.1
ODGO01619520.1
CBTL0109181892.1
LOLC01001924.1
FARY01216335.1
FARY01127302.1
FARY01421952.1
FARX01376217.1
FARY01350835.1
FARX01237166.1
FARY01351729.1
FARY01408804.1
FARY01421476.1
LXGH01401963.1
LMAV010571940.1
LMAV012209776.1
LMAV012038060.1
FAQE01343322.1
CBTL0100525285.1
LGJD01057256.1
LGJD01073614.1
LGJD01089564.1
LBLN01101408.1
AFSP02314738.1
FAPX01163349.1
LXGH01160997.1
LBLN01064890.1
MATP01005673.1
MVNX01001737.1
MVNX01001364.1
OEIJ01720562.1
ODGO01737951.1
QGNV01000834.1
QFDP01009945.1
PYPV01000215.1
LQRK01006372.1
CCMK011936587.1
CCMK011825119.1
CCMK011771910.1
CCMK011242127.1
CCMK011233612.1
CCMK013085859.1
LXGH01138624.1
ODGO01516448.1
CBTL0111317342.1
CBTL0111317341.1
BFCK01000724.1
CAJV012590138.1
NIZD01148981.1
NIZD01149062.1
NIZD01149178.1
NIVO01035303.1
NIVO01048068.1
KI805367.1
CCMK013070581.1
CCMK013070626.1
ODGO01671455.1
ODGO01569188.1
BBOV01505998.1
BBOV01119218.1
AAZX01022341.1
UWOF012213893.1
PJAE01862124.1
PJAE01846784.1
UWOG012696331.1
FASG01287792.1
OEIJ01710102.1
JXRI01004587.1
AFSP02249649.1
QEOY01097330.1
QEOY01097971.1
QEOV01056528.1
QEOY01090091.1
FLTG01018109.1
NBYF01000090.1
PYVN01000156.1
PYVQ01000378.1
PYVU01000466.1
LVEH01010058.1
LVEH01013477.1
CAJW010005403.1
CBUG010004467.1
ODGO01602585.1
AKZK01000152.1
FASS01241582.1
FASS01241893.1
MCIT02020548.1
MCIT02054562.1
MCIT02043948.1
MCIT02014966.1
MCIT02059486.1
MCIT02023318.1
MCIT02023366.1
MCIT02079427.1
MCIT02032749.1
MCIT02064177.1
MCIT02024842.1
MCIT02010572.1
MCIT02086507.1
CZLG010813636.1
LNCG01094667.1
LNCG01097183.1
LNCG01161393.1
LNCG01043239.1
LNCG01033139.1
LNCG01238863.1
LNCG01119373.1
LNCG01143319.1
LNCG01141478.1
LNCG01247288.1
LNCG01193125.1
LNCG01008619.1
LNCG01265915.1
LNCG01090359.1
LNCG01144816.1
LNCG01121614.1
LNCG01237944.1
LNCG01070992.1
LNCG01215964.1
LNCG01187291.1
LNCG01145391.1
LNCG01259837.1
LNCG01073039.1
LNCG01159544.1
LNCG01016838.1
LNCG01117533.1
LNCG01059463.1
LNCG01009006.1
LNCG01080912.1
LNCG01226183.1
LNCG01015038.1
LNCG01190447.1
LNCG01218287.1
LNCG01107058.1
LNCG01086402.1
LNCG01168048.1
LNCG01214074.1
LNCG01232909.1
LNCG01144643.1
LNCG01040840.1
LNCG01018015.1
LNCG01067352.1
CAJV012635110.1
CAJV01313052.1
LNCG01227131.1
PTJP01085475.1
CAJV011626729.1
PTJP01592161.1
CAJV01200895.1
LNCG01118009.1
CAJV01105885.1
CAJV01370007.1
AFSA01667701.1
AFSA01728920.1
CAJV01200448.1
AFSA01656120.1
CAJV012493207.1
CAJV01062817.1
AORQ01041597.1
PTJQ01104313.1
PTJP01619764.1
PTJQ01062487.1
PTJQ01408660.1
PTJQ01139003.1
PTJQ01062970.1
PTJP01502843.1
PTJQ01082986.1
PTJP01597376.1
PTJQ01155186.1
PTJP01535590.1
PTJQ01002699.1
PTJQ01242913.1
PTJQ01529511.1
PTJP01085606.1
PTJQ01468183.1
PTJP01448807.1
PTJQ01116019.1
FZQQ01026437.1
FASO01027113.1
FASD01253297.1
FMHP01039594.1
FATA01255180.1
JXLM01007844.1
JXLM01006176.1
JXLM01014997.1
JXLM01005773.1
JXLM01010739.1
JXLM01006105.1
JXLM01007964.1
RJJB01006953.1
FAQE01396027.1
LXGH01011107.1
LJPI01001599.1
LJPK01000242.1
LJPJ01002185.1
LJPH01002131.1
LJPI01001601.1
LJPK01002756.1
LJPI01001604.1
AJKK01071264.1
LYFV01001063.1
CVMW01071416.1
LYFV01001069.1
LYFV01001078.1
AHJF01025783.1
ODGO01590293.1
ODGO01370829.1
FAQZ01180444.1
FAQZ01283877.1
FAQZ01172977.1
FAQZ01295915.1
FAQZ01245831.1
FAQZ01191276.1
FAQZ01016300.1
LGJC01112077.1
PRDE01013418.1
CEGH01181185.1
CEGH01047721.1
KD362088.1
AFSP02308129.1
AFSP02269087.1
AFSP02276857.1
AFSP02280416.1
LNCG01130550.1
CEGH01064669.1
CBTL0106894711.1
CEGH01036869.1
CEGH01049702.1
PTJQ01063337.1
LJPH01002651.1
AFSP02247773.1
AFSP02270172.1
AFSP02252475.1
FAUB01276991.1
NKXL01356896.1
FARX01390846.1
FARX01311344.1
PEHR01000663.1
BBOV01094874.1
BBOV01290282.1
MSBL01019016.1
MSBL01042743.1
BBOV01411569.1
MATP01011056.1
CAJX010980570.1
CAJX012072666.1
CAJX011972865.1
CEGH01326361.1
PJAE01835300.1
PJAE01835354.1
PJAD010128102.1
LXGH01170300.1
LXGH01171040.1
AWGZ01427506.1
AXCW01000537.1
CAOK01416907.1
CAOK01271064.1
CAOK01268976.1
LGJD01028994.1
CAOK01538138.1
CAOK01188761.1
CAOK01211977.1
LGJD01073701.1
LBLR01020885.1
JUDZ01005406.1
JUDZ01005409.1
PRDE01148464.1
AGDA01036042.1
AASV01018985.1
JXPS01022901.1
PGFW01029464.1
FXEC01011967.1
CBTL0104062621.1
ODGO01741415.1
FASG01100154.1
FASH01362056.1
UWOG012805895.1
JXPZ01024979.1
LVEH01010917.1
AYOE01058034.1
MCIT02068214.1
KN398837.1
AYOE01078695.1
LGJD01094567.1
CEGH01282726.1
PJAE01823663.1
FAQS01364183.1
FARV01157810.1
FARP01293702.1
DS027758.1
CEGH01285854.1
PDMP01007421.1
MCIT02025733.1
MCIT02004239.1
MCIT02012271.1
MCIT02084399.1
MCIT02076411.1
MCIT02027021.1
CAJW010003365.1
PTJQ01265403.1
PTJQ01260269.1
AFSA01677963.1
AFSA01658754.1
CAJV01066263.1
CAJV01112365.1
LNCG01244592.1
CAOK01063549.1
CAOK01410786.1
CAOK01163041.1
ODGO01677669.1
NRRJ01000087.1
LOLC01000930.1
FAQG01224218.1
FAQE01385189.1
NKXL01212156.1
CCMK012693894.1
CCMK013080953.1
LMAV011426790.1
CEGH01006593.1
FASG01008441.1
FXDY01005623.1
FAQS01321006.1
AHJF01031016.1
FLTF01003943.1
FLTF01008375.1
PTJP01008325.1
PTJP01500195.1
PTJP01194078.1
PTJP01405052.1
PTJP01280515.1
PTJP01510777.1
PTJP01244527.1
NHZQ01000049.1
ODGO01565235.1
ODGO01639011.1
OEIJ01627900.1
BATV01191662.1
QQSO01001119.1
QNUW01000009.1
CDEZ01007039.1
CDEZ01004600.1
CDEZ01008486.1
AEYA01001403.1
CDFF01044908.1
CDEZ01023151.1
PTJP01439834.1
PTJP01316425.1
PTJP01478946.1
PTJP01585277.1
PTJP01169704.1
CAJV011733259.1
JRRC01188396.1
FARO01088754.1
FARO01164797.1
FASC01269797.1
FARO01009750.1
FARO01085579.1
CAOK01347835.1
CAOK01499008.1
CAOK01184307.1
CAOK01450789.1
CCYC010563544.1
AHJF01030653.1
LGRI01075239.1
LXGH01384084.1
LXGH01055368.1
LXGH01315348.1
LXGH01466501.1
LXGH01448184.1
LXGH01152789.1
LXGH01325948.1
MEHO01501068.1
LFIV01000894.1
MEHO01294252.1
MEHO01582729.1
MEHO01539576.1
CALO01759572.1
CAOK01061930.1
CAOK01501484.1
CAOK01449842.1
CAOK01127433.1
CAOK01362557.1
CAOK01479694.1
CAOK01241170.1
CEGH01335604.1
AUPI01152947.1
AUPI01060138.1
CCMK012524435.1
PJAE01866069.1
PJAE01863046.1
PJAE01855977.1
GL466419.1
PTJQ01406192.1
CAOK01146401.1
CAOK01059660.1
CAOK01303943.1
CAOK01238332.1
CAOK01408809.1
CAOK01419680.1
ODGO01703726.1
FAUG01083574.1
FAQE01393860.1
FARY01421433.1
FARY01426321.1
FXDT01004699.1
CVMW01076308.1
LGJD01037998.1
LGRI01036221.1
KD359012.1
KD364450.1
KD414371.1
AFSP02298552.1
FARO01035518.1
OCNY01000024.1
MJUV01038062.1
LXGH01508848.1
LXGH01019396.1
CBMN010748997.1
LOLC01001263.1
MWUF01001056.1
MWUF01001060.1
MWUF01001204.1
PDGJ01000341.1
PRDE01095107.1
PRDE01090825.1
LGRI01045459.1
LGJD01088464.1
KI809025.1
CBTL0104506908.1
CBTL0111460274.1
CBTL0110963643.1
CAOK01110728.1
CAOK01533019.1
CAOK01396570.1
CAOK01404820.1
LGJD01087935.1
CAOK01485717.1
CEGH01129129.1
LGRI01059490.1
AAHY01777791.1
AAHY01767094.1
AAHY01778026.1
JXPU01159269.1
AAAB01002411.1
FARY01392580.1
FARY01421604.1
FARY01353378.1
JH851666.1
JH852309.1
JH846582.1
LNZE02001089.1
LWKT01000720.1
MCIT02054142.1
MCIT02066280.1
MCIT02082324.1
JJMO01000387.1
MCIT02064290.1
MCIT02033940.1
MCIT02017605.1
MCIT02002554.1
CAOK01504398.1
CAOK01108386.1
CAOK01369764.1
QQTR01016748.1
QQTR01021643.1
ODGO01601358.1
CSTQ01003588.1
AUPI01087473.1
FASI01268123.1
LTAH01114407.1
CCYC013460177.1
BBOV01370505.1
LXGH01270812.1
ODGO01702106.1
NMZO01009596.1
NCQO01542007.1
JXPH01095121.1
NCQO01339169.1
NCQO01515331.1
JXPH01094884.1
NCQO01528123.1
JXPH01094611.1
NCQO01382628.1
NCQO01440887.1
NCQO01498328.1
JXPH01094798.1
LNCG01184860.1
UWOG012705056.1
LGJD01042002.1
LGJD01042014.1
AWGZ01412475.1
AWGZ01425368.1
LK180750.1
LK244367.1
LK249689.1
FAST01273193.1
CTBL01002256.1
CZRN01001204.1
UIRR01000719.1
LXGH01154598.1
LUVX01006982.1
LUVX01010086.1
LUVX01024083.1
PYVU01000483.1
ODGO01619532.1
ODGO01713268.1
ODGO01575062.1
FRYB01000227.1
FREK01000227.1
FAQG01294994.1
FAUD01404328.1
FATA01355511.1
LOLD01003247.1
ODGO01629533.1
KD081879.1
LPNX010434806.1
FAQE01393828.1
FAQS01412392.1
FAQS01414392.1
ASJN01063669.1
ASJN01087482.1
CEGH01040151.1
FARB01501604.1
CCMK012527612.1
CEGH01004402.1
JMBQ01001015.1
CVMW01001460.1
CVMW01006150.1
CVMW01006174.1
CVMW01006192.1
PTJP01117148.1
LNCG01233546.1
LNCG01233606.1
LNCG01233682.1
PTJP01418759.1
LNCG01233689.1
ODGO01632434.1
CBTL0109419818.1
LD130848.1
LD263324.1
LGJD01025919.1
LBLR01003745.1
LBLR01012978.1
LBLR01003693.1
LBLR01007560.1
FAMN01000456.1
LK293582.1
LOLC01007534.1
CBMN010001580.1
PTJQ01412088.1
KK091846.1
CAJV012732643.1
CAJV012636507.1
AFSA01431690.1
PJIP01000090.1
LYJN01000021.1
LVEH01012167.1
ODGO01566749.1
ODGO01574968.1
CSTQ01003584.1
CSTN01001812.1
ODGO01639916.1
ODGO01511985.1
LOLD01002621.1
UVXY01000017.1
OEIJ01730501.1
FAQS01416732.1
FAQE01354376.1
FASH01351205.1
FASH01336477.1
AHJF01026713.1
LMAV011149582.1
AHJF01020271.1
AUPI01076679.1
CCYC011781068.1
FCFB01142308.1
FCFB01142307.1
FCFB01142306.1
FCFB01142305.1
FCFB01296593.1
CVRD01035933.1
QGQP01005925.1
LKME02035786.1
LIAE01002715.1
LIAE01002647.1
LTAH01103458.1
ASJK01011802.1
FLTD01006541.1
FLTG01002316.1
FLTE01006357.1
CZLG013923524.1
CZLG010889101.1
CZLG010927411.1
CZLG010202916.1
CZLG010475395.1
CCMK011969063.1
CCMK011361683.1
CAJX010050683.1
OBIJ01001433.1
KQ003253.1
LGRI01040646.1
LGRI01111210.1
QMFH01063769.1
QMFH01059039.1
BDGN01024392.1
QMFH01067653.1
LNCG01087109.1
PTJP01142034.1
AJVN01000154.1
JYDL01001978.1
JYDN01003482.1
CCYC011112907.1
CAJX010834215.1
CAJX011974041.1
MATP01005126.1
CAJX010833905.1
CAJX010053991.1
MATP01004186.1
CAJX010051650.1
MATP01002497.1
CAJX011975364.1
FASS01273990.1
LXGH01098181.1
LXGH01119625.1
LGRI01004962.1
LGRI01117868.1
AZNP01006551.1
FARX01157498.1
NIUS010588690.1
PJAE01038230.1
PJAD010907744.1
PJAD010981945.1
PJAD011594381.1
PJAD010715045.1
PJAD010987482.1
PJAD011015261.1
PJAD011300434.1
QQTR01131938.1
CAJW011538481.1
AFSP02270153.1
OBIJ01006867.1
AFSP02290858.1
FARX01307188.1
FARX01412970.1
FARX01412969.1
FARX01416017.1
FARX01082942.1
FARX01411621.1
CCMK012560721.1
LYTE01042094.1
LYTB01027719.1
LYTE01047669.1
LYTD01037675.1
PTJP01350215.1
PTJP01063295.1
PTJP01645131.1
PTJP01044261.1
PTJP01309717.1
PTJP01035858.1
PTJP01565260.1
LGJD01070317.1
AHJF01018391.1
BEYV01025113.1
PPPA02000094.1
NNCB01003255.1
NNCB01003166.1
NNCB01004374.1
PUNI01000121.1
QZLH01011030.1
LLXH01004817.1
QZLH01009110.1
QZLH01014106.1
QZLH01012734.1
CEGH01175383.1
CEGH01192273.1
CEGH01378776.1
OBLE01046000.1
JRKL01124222.1
JRKL01169526.1
UXGB01058821.1
LWKS01033108.1
LYTD01033901.1
AHHD01001418.1
CCMK010511670.1
CCMK012409382.1
CCMK012317752.1
MPKX01069674.1
CCYC013476747.1
CCYC016306131.1
AFSP02235774.1
CVMW01137747.1
CVMW01004576.1
KD063899.1
JXOW01048777.1
LYTC01020339.1
LYTC01035993.1
LYTC01005781.1
LYTC01021584.1
CEGH01009039.1
CVMW01114711.1
FASU01150900.1
LXGH01018076.1
LXGH01018088.1
LXGH01063364.1
AHJF01014852.1
LBLN01008432.1
LGRI01068087.1
LGJC01095638.1
LGJC01095667.1
LGJC01095673.1
QNTS01034831.1
QNTS01041709.1
QNTS01039743.1
QNTS01051060.1
CBTL0111367451.1
LGRI01088246.1
LGRI01088261.1
BATV01127087.1
LGRI01088264.1
PRDE01022736.1
PRDE01123816.1
LXGH01205977.1
LXGH01394039.1
LK204123.1
KE908596.1
MDVY01000179.1
LFUD01004161.1
CAOK01288840.1
CAOK01141830.1
CAOK01356721.1
CAOK01383169.1
CAOK01435872.1
CAOK01122833.1
CAOK01290740.1
CAOK01416793.1
CAOK01444434.1
CAOK01203673.1
CAOK01132553.1
CAOK01160241.1
CAOK01384177.1
KE732932.1
KE732933.1
KE732936.1
KE729498.1
BCFO01003285.1
AONS01018610.1
LOCJ01012421.1
LK263731.1
AFSP02256182.1
JXPQ01033162.1
JXPO01072535.1
AAWT01053595.1
FMHP01002320.1
NAGG01003458.1
NAGG01003459.1
NAGG01003462.1
DS482545.1
CAJW011539912.1
ODGO01580065.1
UIHJ01000172.1
FXEC01022655.1
FLZK01000824.1
CAJV01153180.1
CVNO01001329.1
LYJC01000007.1
FARO01100155.1
JJNS02118951.1
JJNS02084633.1
JJNS02068943.1
JJNS02088333.1
JJNS02099798.1
FARY01021286.1
CAJW010003776.1
CEGH01267425.1
PDMP01003637.1
MATU01053390.1
MATU01160977.1
CCAG010018941.1
AASV01003801.1
PRDE01166808.1
CCYC011067585.1
CCYC016120658.1
ADBW01000374.1
ADBW01020490.1
ADBW01008499.1
ADBW01017917.1
AHJF01007726.1
PRDE01051959.1
FATA01405107.1
FASO01338667.1
FARX01360283.1
CBTL0110865301.1
CBTL0111123788.1
AFSP02235855.1
AFSP02267706.1
AGCT01036481.1
FAQG01225071.1
FAQS01408721.1
FAQS01413488.1
FAQG01213467.1
FAQS01413676.1
FAQG01260971.1
FAQG01294364.1
FAQG01206999.1
FAQS01303523.1
FAQG01244618.1
FAQS01408469.1
FAQG01291197.1
FAQS01414514.1
FARO01104984.1
FARO01163137.1
FARO01116208.1
JSUV01162952.1
JSUV01432138.1
JSUV01144510.1
JSUV01312970.1
JSUV01460951.1
JSUV01338341.1
JSUV01501744.1
JSUV01048985.1
JSUV01301063.1
JSUV01449708.1
FASB01172912.1
LK299032.1
CSTQ01003178.1
OEIJ01701634.1
LOLC01000910.1
LXGH01154321.1
LXGH01173261.1
LXGH01408236.1
LXGH01187204.1
LXGH01436944.1
LXGH01113160.1
AHJF01028776.1
LXGH01028062.1
LXGH01191500.1
LXGH01050865.1
LXGH01172525.1
LXGH01140403.1
LXGH01111042.1
LXGH01508891.1
LXGH01119811.1
LBLN01053996.1
LXGH01497745.1
LXGH01385806.1
OEOB01052224.1
FASG01328664.1
JRKL01153500.1
CBTL0101138575.1
CBTL0101587032.1
CCMK012009404.1
AUPI01119917.1
UWOF012212363.1
UWOF012215898.1
FARY01378359.1
ATBX01216865.1
ATBX01159777.1
CAJX010031944.1
CAJX010007997.1
MPKX01058700.1
CAJX010003299.1
CAJX010004119.1
CAJX010832080.1
CAJX010833619.1
CAJX011973007.1
CAJX011974878.1
FAQT01429394.1
FAUB01278473.1
FAQT01424117.1
RJJB01005563.1
CCYC011453678.1
RJJB01005337.1
CVMW01133420.1
FAQG01232057.1
FAQC01395597.1
FASG01320698.1
DS599267.1
KL544947.1
KL549434.1
OBIJ01006467.1
MATP01006170.1
FXLI01007867.1
FXDV01005315.1
FXDZ01004062.1
FXDM01001823.1
CCAG010013029.1
CCAG010007447.1
KE119231.1
AWGZ01418901.1
OCQW01000030.1
AWGZ01420900.1
AWGZ01433829.1
AWGZ01379547.1
AWGZ01434963.1
LXGH01156791.1
KD318989.1
KD281720.1
LGJD01019936.1
AFSP02238208.1
KD385516.1
KD416776.1
KD436503.1
LGRI01112782.1
LGJC01002799.1
LGJD01012501.1
LGJD01030696.1
KD001409.1
LGJC01079514.1
KD484130.1
LGJD01085013.1
LD063529.1
LD196005.1
KD447802.1
KD463617.1
LGJD01012072.1
CAOK01150591.1
CAOK01336485.1
CAOK01506040.1
LGJD01008486.1
CAOK01299164.1
CAOK01184010.1
CAOK01266877.1
CAOK01310887.1
NEDP02058026.1
JABR01165208.1
NEDP02057070.1
ODGO01542754.1
OEIJ01715038.1
ODGO01734185.1
NIVO01040774.1
FARX01400177.1
FARX01371744.1
FARX01015817.1
FARX01187117.1
FARX01187118.1
FARX01365232.1
FARX01301244.1
LIAE01005361.1
LMYL01003391.1
UWOF012215627.1
CCYC011985914.1
CCYC013042276.1
CCYC013305675.1
CCYC012110833.1
CCYC016225289.1
CCYC015843753.1
CCYC014143090.1
CCYC011022190.1
OBIJ01008081.1
OBIJ01007737.1
FAUG01186449.1
KQ228658.1
UXGB01027068.1
UXGB01053737.1
UXGB01053079.1
FAQS01277121.1
FAQS01418620.1
CZLG011299816.1
CZLG013625708.1
CZLG011533096.1
CZLG011094047.1
CZLG012496848.1
CZLG011102569.1
CZLG011231795.1
CZLG011316997.1
PKGA01051637.1
PKGA01128033.1
PKGA01036026.1
PKGA01045442.1
PKGA01086072.1
QVOL01008952.1
PKGA01073621.1
PKGA01081494.1
PKGA01128800.1
CAOK01384612.1
LBLN01058497.1
AFSP02290152.1
PTEZ01002362.1
PTEZ01003342.1
CCYC012185533.1
FLTD01007259.1
FLTD01007884.1
UCOL01030606.1
FLTF01003450.1
FLTD01005481.1
LBLN01062953.1
LBLN01085897.1
PZQQ01070720.1
CAOK01482348.1
LGJD01046910.1
LGJD01047011.1
LXGH01252980.1
LGJD01047040.1
LGJD01082945.1
LM524248.1
LXGH01472582.1
LGJD01085420.1
LXGH01454140.1
OCQV01000126.1
FLRE01003447.1
PRDE01008686.1
KD391940.1
KD323406.1
LXGH01501642.1
LXGH01027336.1
CCYC016248890.1
KB302866.1
KB308770.1
PRDE01147346.1
MCIT02069432.1
MCIT02019343.1
MCIT02020866.1
QGNU01000739.1
LGRI01113871.1
ODGO01690408.1
ODGO01576721.1
ODGO01647337.1
AWUE01004907.1
AWUE01003683.1
AWUE01009170.1
CEGH01210250.1
LOLC01003744.1
CSTQ01005433.1
OEIJ01649939.1
FASB01041488.1
FARN01346854.1
BBOV01520807.1
LNCG01025232.1
LNCG01226983.1
LNCG01242215.1
LNCG01032501.1
LNCG01109533.1
LNCG01117302.1
LNCG01062534.1
LNCG01087161.1
CVLX01020621.1
JHUJ02008709.1
FAQS01029687.1
FAUB01188172.1
FARV01207391.1
FASG01318628.1
FAQS01217442.1
FARO01009568.1
LGJD01090964.1
LGJD01035029.1
LGJD01089669.1
LGJD01087030.1
LGJD01062309.1
LBLN01078758.1
AAAA02047731.1
CH400920.1
FARY01241636.1
PTJQ01278909.1
PTJQ01124677.1
PTJQ01269771.1
PTJQ01190960.1
AJXJ01000217.1
UCOJ01009859.1
FAUG01026598.1
LBLN01066922.1
FARO01144390.1
QLPO01008572.1
JUDZ01009525.1
CAJW012520372.1
FAQG01252120.1
FASS01233376.1
FASS01086024.1
NQQK01000036.1
FVPM01000646.1
OBIJ01002846.1
AWGZ01425722.1
KQ984339.1
ODGO01567248.1
CCMK013014241.1
CCMK012321924.1
CCMK012321434.1
CCMK012533958.1
CCMK012926043.1
CCMK012931628.1
CEGH01201459.1
CCYC016817457.1
CEGH01087628.1
ASJN01031771.1
ASJN01058335.1
ASJN01032477.1
ASJN01089645.1
ASJN01055306.1
PRDE01103102.1
ASJK01015811.1
LXGH01042611.1
LXGH01301617.1
LXGH01221423.1
KD112417.1
LXGH01029919.1
LXGH01364113.1
KD185128.1
LXGH01054353.1
LXGH01518928.1
BBHA01000216.1
BBOV01523735.1
LMVA01100616.1
JZJH01022532.1
LMVA01096040.1
AOFN02000494.1
LMVA01092601.1
NKXL01337726.1
NKXL01181142.1
NKXL01328910.1
CVRD01006753.1
PRDE01162466.1
QZLG01007226.1
FASS01250553.1
QZLG01004244.1
FARO01039132.1
LGRI01115391.1
KD369954.1
CBTL0101956358.1
FARX01388243.1
LXGH01110585.1
AHJF01017448.1
LXGH01110599.1
LXGH01110628.1
LBLN01057810.1
LBLN01035378.1
FARO01148146.1
LXGH01494513.1
LXGH01497545.1
LTAH01002451.1
MATP01009081.1
CAJX012077810.1
PJAD011439613.1
CCYC010212210.1
PEKY01012624.1
MATP01003977.1
LMYL01002524.1
LMYL01003768.1
CAJX010051156.1
CAJX011974346.1
LBLN01119890.1
LBLN01049371.1
LBLN01122447.1
LBLN01107021.1
LBLN01099147.1
LXGH01514882.1
OBIJ01007307.1
FVPM01001939.1
OBIJ01004130.1
OBIJ01001326.1
OBIJ01008141.1
FVPM01001217.1
OBIJ01010238.1
OBIJ01007711.1
LBLR01018758.1
CAOK01465856.1
CAOK01438425.1
POFD01000261.1
PRDE01092686.1
PRDE01069237.1
CJFU01000088.1
FAQE01402205.1
NKXL01246839.1
LGRI01087133.1
LDNA01006822.1
JHUJ02010734.1
JHUJ02011010.1
ODGO01732928.1
UUJG01000056.1
CCMK012667804.1
CCMK013052414.1
CCMK012707401.1
QPHH01004602.1
ODGO01581004.1
QQTR01059327.1
QQTR01067110.1
QQTR01067203.1
QQTR01067256.1
ODGO01589968.1
AEGZ01070481.1
AEGY01034357.1
AEGZ01072979.1
AEGY01036006.1
ODGO01536747.1
FUVP01000193.1
FAQS01215885.1
FAQE01334853.1
FAQE01400887.1
ADDD02096705.1
ADDD02090412.1
FLTB01002137.1
LGJD01023707.1
FASQ01274852.1
ASJK01003782.1
LXGH01342979.1
LXGH01463452.1
LXGH01459691.1
LXGH01170330.1
LXGH01129609.1
LXGH01472458.1
LXGH01345873.1
LXGH01243512.1
LXGH01074655.1
LXGH01171097.1
LXGH01423886.1
LXGH01434983.1
LXGH01074168.1
LXGH01247690.1
LXGH01031605.1
LXGH01439891.1
LXGH01518871.1
LXGH01491492.1
LXGH01003745.1
LXGH01271380.1
LXGH01459995.1
LXGH01492641.1
LXGH01055431.1
LXGH01305273.1
LXGH01407527.1
LXGH01191089.1
LXGH01075744.1
LXGH01272849.1
LXGH01411601.1
LXGH01098733.1
PKGA01131358.1
PKGA01023989.1
LTAH01073243.1
LTAH01111910.1
LTAH01109497.1
LTAH01070669.1
FAUG01262995.1
LVEH01047710.1
CVMW01118550.1
CVMW01136068.1
CVMW01099279.1
CVMW01081792.1
LBLN01054825.1
LXGH01329855.1
LXGH01354186.1
LXGH01356473.1
LXGH01356523.1
FARO01182838.1
LXGH01423579.1
CBTL0100669767.1
CDFL01012608.1
CDFH01006164.1
CDFI01006879.1
CDFI01059440.1
CDFI01008878.1
PDIO01014293.1
KE138961.1
LXGH01121768.1
LXGH01432197.1
AWGZ01297345.1
LGJC01002217.1
LGJC01076978.1
LGJC01100969.1
CAOK01194895.1
CAOK01102444.1
LK233569.1
AAHY01777472.1
AAHY01780506.1
AAHY01777176.1
AAHY01767142.1
AAHY01766449.1
AAHY01767295.1
LBLR01013654.1
LBLR01019781.1
LBLR01003786.1
LBLR01003769.1
LBLR01003423.1
LBLR01000327.1
LBLR01016265.1
LOLC01001879.1
OEIJ01528745.1
CBUG010022263.1
FLYT01000210.1
ODGO01509657.1
CBUG010014733.1
CBUG010014287.1
CCYC014882609.1
FASB01094394.1
FASB01023027.1
LBLN01059307.1
BFCV01000229.1
AXCU01111621.1
AXCH01000621.1
KE517889.1
KE515169.1
JRVM01216061.1
KE515904.1
JRVM01006016.1
KE509742.1
KE515074.1
KE514752.1
KE506446.1
KE505743.1
KE606984.1
KE606836.1
KE505767.1
KE504854.1
CM002084.1
LVEH01003909.1
ODGO01644405.1
OFEX01001334.1
OFEX01001073.1
OFEX01000421.1
OFEX01001184.1
LYJL01000670.1
LYJN01000119.1
CEGH01032361.1
AFSP02290519.1
AFSP02236554.1
AFSP02242419.1
LXGH01369644.1
PJAE01037835.1
AHJF01026040.1
NIZD01201433.1
AHJF01019503.1
AXZU02107507.1
AXCU01087466.1
FLTG01023808.1
LGJC01128584.1
ACUK01000160.1
AMRP01001581.1
LLXH01010884.1
QZLG01009334.1
QZLG01008172.1
LBLN01093547.1
AJXI01000178.1
CVMW01013212.1
CVMW01014940.1
CVMW01017288.1
CVMW01111474.1
AANU01077889.1
AANU01148312.1
JSUE03064643.1
LXGH01144778.1
AWGZ01420813.1
AWGZ01418075.1
AWGZ01424413.1
AWGZ01429803.1
LXGH01347499.1
AWGZ01415056.1
MVNX01001186.1
LXGH01435676.1
LK266003.1
LK365274.1
LK254767.1
OBIJ01010831.1
PDFU01000123.1
JMGR01000129.1
LNNA01000023.1
QLNP01000060.1
NEVG01001195.1
JPHR01034976.1
UDEW01037508.1
LMTP014177209.1
LMTP013828630.1
LIHL01011719.1
JZKD01S0010392.1
BDMK01258086.1
BDML01192908.1
BDML01168037.1
AJJZ010405092.1
CAOK01209686.1
QOUH01095891.1
QOUH01095893.1
QOUH01008717.1
QOUH01095959.1
QOUH01095960.1
QZLG01003125.1
LGJC01111151.1
AFSP02313887.1
KD036394.1
LGRI01036365.1
LGRI01016181.1
FLYU01000203.1
OFEX01002935.1
OFEX01002880.1
OFEX01002558.1
OFEX01001975.1
OFEX01001893.1
CSTN01000978.1
ODGO01642925.1
ODGO01584830.1
ODGO01498266.1
JXRI01010016.1
NNCB01005752.1
NNCB01001912.1
FARO01003135.1
NNCB01008279.1
FASG01352673.1
FARY01152491.1
QEOV01069019.1
CAOK01437782.1
CAOK01447329.1
CAOK01503233.1
CAOK01441002.1
CAOK01492006.1
CAOK01421568.1
CAOK01068841.1
CAOK01431769.1
CAOK01465473.1
CAOK01484226.1
CAOK01391752.1
CAOK01114628.1
CAOK01481142.1
CAOK01457325.1
CAOK01532877.1
CAOK01480333.1
CAOK01526476.1
CAOK01447055.1
QEOV01066717.1
CAOK01525188.1
CAOK01199609.1
CAOK01494713.1
CAOK01273151.1
CAOK01491407.1
CAOK01250277.1
CAOK01511295.1
CAOK01448695.1
CAOK01217257.1
CAOK01321824.1
CAOK01232256.1
CAOK01262762.1
CAOK01492152.1
CAOK01501935.1
CAOK01424842.1
CAOK01474364.1
CAOK01512216.1
CAOK01381480.1
CAOK01513975.1
CAOK01226617.1
CAOK01367638.1
CAOK01451802.1
CAOK01473188.1
CAOK01145435.1
CAOK01253727.1
CAOK01205913.1
CAOK01495375.1
CAOK01435916.1
CAOK01488144.1
CAOK01321710.1
AWGZ01416818.1
LGJC01013616.1
LGJC01011810.1
LGJC01056211.1
LGJC01097302.1
CBTL0105621863.1
CBTL0103483760.1
ODGO01627071.1
ODGO01678373.1
ODGO01629434.1
KN003908.1
ODGO01635861.1
ODGO01582715.1
OEIJ01705600.1
CCMK013017828.1
CCMK012802186.1
CCMK013018240.1
CCMK010324197.1
CCMK013018394.1
CCMK011643333.1
CCMK012405341.1
CCMK012738833.1
CCMK012761545.1
CCMK012851088.1
CCMK012539678.1
CCMK012998174.1
CCMK012851600.1
CCMK012754554.1
CCMK012700919.1
CCMK010194059.1
CCMK012477105.1
CCMK012469154.1
CCMK012446002.1
CCMK012319610.1
CCMK012277499.1
CCMK012277498.1
CCMK010776415.1
CCMK010685030.1
CCMK010581957.1
CCMK010206154.1
CCMK012963569.1
CCMK012980270.1
CCMK013011497.1
CCMK010352486.1
CCMK012635957.1
CCMK012635683.1
CEGH01022889.1
QQSR01001663.1
QQSQ01000917.1
CCJR012392057.1
PTJQ01290478.1
CAJW010829880.1
CCJR010962318.1
LNCG01079283.1
PTJP01228545.1
PTJP01442428.1
PTJP01499579.1
PTJP01120120.1
PTJP01022325.1
PTJP01311995.1
PTJP01447660.1
PTJP01601663.1
PTJP01414543.1
PTJP01408223.1
PTJP01610012.1
PTJP01067345.1
PTJP01483579.1
PTJP01185235.1
PTJP01294280.1
PTJP01439205.1
PTJP01268991.1
PTJP01605431.1
PTJP01309018.1
PTJP01378986.1
PTJP01554234.1
PTJQ01129158.1
PEIA01005330.1
PGFX01003297.1
CVMW01023496.1
CVMW01026904.1
CVMW01026903.1
CVMW01026905.1
LBLN01096885.1
LBLN01082609.1
LBLN01005257.1
LBLN01016381.1
CBTL0110071901.1
PEQF01082005.1
CBTL0110071935.1
PEQF01018975.1
CBTL0110072081.1
CBTL0110072088.1
LGJD01019995.1
KD450836.1
KD121052.1
LGJC01073036.1
LGJD01010922.1
LGJC01080211.1
LGJD01008742.1
MPKX01002297.1
CCMK012665056.1
FAUG01262243.1
FAUG01302885.1
FUEF01007578.1
FUEF01005552.1
AFFG02003717.1
BATV01175125.1
LBLN01077436.1
LGRI01008576.1
PJAE01897040.1
LBLN01030378.1
LBLN01098436.1
LBLN01101524.1
FARO01128569.1
CAJV01457406.1
LNCG01197291.1
CAJV01366253.1
FLTD01005910.1
BBOV01524472.1
AVCP011191956.1
AXZU02095554.1
AXZU02089406.1
FARP01321862.1
FATI01271535.1
NAGG01003787.1
QVQW01000504.1
PRDE01204047.1
PJAD010174674.1
PJAE01253133.1
PJAD010507893.1
CEGH01175004.1
PJAE01113858.1
PJAE01124787.1
PJAE01048350.1
PJAD010315837.1
PJAE01019896.1
PJAE01215407.1
PJAD010218839.1
PJAE01114004.1
PJAE01114005.1
PJAE01160409.1
PJAD010912094.1
PJAE01147092.1
PJAD010921183.1
PJAD010404154.1
PJAE01044441.1
PJAD010429386.1
PJAD010797792.1
PJAD011031062.1
PJAD010592326.1
PJAE01761017.1
PJAD010332811.1
PJAD011271831.1
PJAD010892552.1
PJAD010650311.1
PJAD011145673.1
PJAE01269648.1
PJAE01827637.1
PJAE01032156.1
PJAE01866302.1
PJAD010609504.1
PJAE01269652.1
PJAE01031950.1
PJAD010517867.1
PJAD010702759.1
PJAE01257518.1
PJAE01257522.1
ATZM01000376.1
LMVA01097755.1
JXPW01205062.1
PGRX01017648.1
PGRX01018235.1
AHJF01033964.1
OEIJ01556945.1
OEIJ01660979.1
MPKX01136748.1
LMZG01034684.1
CCYC010959750.1
CCYC013386860.1
MATU01033595.1
LBLN01129707.1
CCYC015711754.1
AFSP02249575.1
LUVX01052962.1
LUVX01051539.1
LUVX01042626.1
LUVX01053281.1
LUVX01015228.1
LUVX01019865.1
LUVX01042278.1
LUVX01014303.1
LUVX01026827.1
LUVX01047447.1
LUVX01029482.1
LUVX01037683.1
LUVX01010148.1
LUVX01020341.1
LUVX01025686.1
LCTT01022516.1
LCTT01019561.1
LCTT01023303.1
CCMK012897750.1
CCMK012948160.1
CCMK010140562.1
ODGO01711664.1
ODGO01491813.1
ODGO01604166.1
FLTG01004006.1
LXGH01177118.1
LXGH01508623.1
CVRD01076804.1
AFSP02304799.1
ASJK01023977.1
ASJK01029432.1
LXGH01190171.1
LXGH01176681.1
PJAE01156840.1
AEHI01034404.1
AEHI01034476.1
MJUV01024699.1
MJUV01024717.1
NIUS011003226.1
PRDE01086211.1
FARY01333288.1
FARY01283177.1
FARY01399215.1
FARY01304048.1
FARV01262837.1
LBLN01067901.1
LXGH01013513.1
CCMK012946085.1
OBIJ01010140.1
UWOG012661211.1
FAPN01215859.1
FAPN01095008.1
FAUG01254296.1
PRDE01087230.1
PRDE01149011.1
AFSP02271555.1
CCYC011132521.1
LXGH01179528.1
LXGH01125858.1
LXGH01155489.1
AWUE01005732.1
LXGH01521906.1
LXGH01399509.1
LGRI01013376.1
LXGH01447325.1
FASB01011584.1
ADDD02238647.1
ADDD02259549.1
KD389647.1
BBPR01679213.1
LUVX01052273.1
FUEF01021572.1
CCMK012944925.1
CCMK012888042.1
CCMK012791660.1
CCMK012869564.1
CCMK012493165.1
CCMK012115704.1
CCMK012093686.1
CCMK011924633.1
CCMK010157807.1
CCMK012628953.1
CCMK010312502.1
CCMK012773055.1
CCMK012773056.1
FARO01000126.1
CYSQ010463896.1
JH849346.1
CCYC016372620.1
FLTD01004790.1
FLTD01006050.1
UXGB01079240.1
UXGB01020094.1
UXGC01021852.1
UXGB01015517.1
UXGB01036333.1
UXGB01023678.1
UXGB01015177.1
UXGB01016711.1
UXGB01012778.1
UXGB01044295.1
UXGB01044299.1
UXGB01020013.1
UCOL01020998.1
UXGC01009488.1
UXGB01048687.1
UXGB01015921.1
UXGB01020298.1
UXGB01032006.1
UXGB01032044.1
UCOL01004019.1
NHNG01000331.1
UXGB01008828.1
AOSB01090608.1
UXGB01010117.1
UXGB01035684.1
UXGB01039622.1
UXGB01014675.1
UXGB01047119.1
UXGB01047529.1
UXGB01024964.1
UXGB01035719.1
UXGB01033035.1
UXGB01025761.1
UXGB01017417.1
UXGB01005305.1
UXGB01044490.1
UXGB01028225.1
UCOL01002939.1
UXGC01001590.1
UXGB01035245.1
UXGB01019001.1
UXGB01036554.1
UXGC01007313.1
UXGB01074247.1
UXGB01098321.1
NHNG01000698.1
UXGB01020146.1
UXGC01002276.1
UXGB01003615.1
UXGB01012026.1
UXGB01012016.1
UXGC01001668.1
UXGB01021460.1
LRGB01009272.1
LRGB01009794.1
LRGB01007647.1
LMAV012118696.1
LRGB01009465.1
LGRI01021676.1
LGRI01021679.1
OENK01004327.1
OEOC01027305.1
LMVA01098707.1
LMAV011673854.1
LMAV011128147.1
LXGH01203062.1
JXPO01004191.1
UNPT01001995.1
OBIJ01003684.1
UWOF012212951.1
CBTL0100888587.1
AUPI01132006.1
NBJL02008563.1
PRDE01036969.1
JSZB01063109.1
FARO01057885.1
FARO01045622.1
FARO01193634.1
LXGH01219247.1
LGRI01023229.1
LXGH01226388.1
LXGH01228061.1
LGJD01065499.1
LXGH01236715.1
ATBX01157908.1
LGJC01001671.1
KB096871.1
ABPN01025495.1
OEIJ01690959.1
PDBU01039126.1
PDBU01039127.1
PDBU01039129.1
PDBU01039130.1
PDBU01039132.1
AGQR02007922.1
LXGH01272314.1
LBLN01035033.1
LIAE01004450.1
LIAE01000469.1
LIAE01001210.1
LIAE01008367.1
LIAE01002113.1
LIAE01002596.1
LIAE01008858.1
LIAE01000832.1
LIAE01004537.1
LIAE01001560.1
LIAE01001889.1
LIAE01000260.1
LIAE01001044.1
LIAE01003912.1
LIAE01004302.1
LIAE01002808.1
LIAE01009600.1
FARX01417790.1
FLTD01006957.1
FLTD01007623.1
CCYC010497000.1
FLTE01009308.1
FLTD01005953.1
AFSP02263881.1
CELW01015517.1
QYSC01101357.1
FARY01409042.1
FLTF01008150.1
FLTF01009718.1
FLTG01021565.1
FLTG01027571.1
FLTF01004881.1
FLTF01012170.1
FASC01258361.1
FATY01213340.1
FARO01099599.1
FATY01281891.1
JXZD01S062655.1
FARO01162889.1
JXLM01003455.1
JXLM01006160.1
JXLM01016179.1
JXLM01012249.1
JXLM01007451.1
JXLM01005570.1
JXLM01003319.1
AFSP02264346.1
JSUV01139774.1
JSUV01404687.1
JSUV01341925.1
JSUV01129569.1
JSUV01512827.1
JSUV01512888.1
JSUV01076248.1
JSUV01140416.1
MAMN01018426.1
MAMN01018504.1
MJUV01021453.1
MJUV01091388.1
MJUV01076892.1
MJUV01026436.1
JXRI01007565.1
PRDE01136717.1
UXGB01060644.1
UXGB01066503.1
FXDY01001628.1
FXDZ01013729.1
FARO01065085.1
FARO01170052.1
FARO01087938.1
ADDD02278885.1
FATY01230136.1
MATP01011975.1
CZLG012359582.1
CZLG011242566.1
AFSP02287413.1
AFSP02287427.1
CAJW010034832.1
CBLZ010039362.1
AGCT01024267.1
AFSP02287458.1
AAAA02047305.1
LBLN01092563.1
LBLN01073531.1
LBLN01065982.1
AHJF01008379.1
FARY01008538.1
FARX01134244.1
FLTD01005940.1
FLTE01004179.1
ATAC01002360.1
FASG01089297.1
UWOG012806235.1
PRDE01059039.1
CELW01017595.1
AMCX01000164.1
ODGO01592383.1
MCGX01098790.1
ODGO01609951.1
ODGO01680358.1
ODGO01606362.1
LOLC01006349.1
ODGO01603316.1
NNCB01002822.1
LTAH01113967.1
CAJX011973861.1
LTAH01123364.1
LTAH01062887.1
FASB01010149.1
EQ999179.1
PRDE01099639.1
OEIJ01370862.1
PRDE01176973.1
AFSP02297269.1
PRDE01140826.1
AFSP02282257.1
PRDE01164660.1
PRDE01130493.1
AFSP02304067.1
AFSP02302892.1
AFSP02272817.1
OEIJ01671959.1
OEIJ01750627.1
QVQW01000444.1
PRDE01088496.1
PRDE01003557.1
BBOV01506699.1
JXPZ01009149.1
OEIJ01684417.1
JXPZ01031986.1
JXPO01130191.1
KD431647.1
LMAV010230343.1
LMAV011212784.1
LMAV012118988.1
LMAV012577635.1
LMAV010478090.1
LBLN01052060.1
QOUH01097464.1
QOUH01097465.1
FLTC01003754.1
FLTG01026968.1
FARY01398870.1
LNCG01252202.1
LGJD01013949.1
LGJD01084829.1
LGJD01060185.1
PEHR01002592.1
FUEF01007518.1
FUEF01007109.1
FUEF01005952.1
MJUV01054699.1
MJUV01028346.1
MJUV01011448.1
MJUV01038562.1
MJUV01042238.1
BBOV01478968.1
BBOV01484644.1
BBOV01458333.1
BBOV01501451.1
BBOV01509070.1
BBOV01520766.1
BBOV01520767.1
FARV01241306.1
FARP01331160.1
FAUD01384263.1
PTJP01416475.1
PTJP01188742.1
PTJP01376223.1
PTJP01335516.1
PTJP01580709.1
PTJP01245261.1
PTJP01596489.1
LUVX01052728.1
LXGH01520664.1
MBSK01001412.1
CCMK010528784.1
DS824225.1
NBZA01032907.1
OCOE01000442.1
OCOE01000089.1
UXGB01063126.1
JMFU01045475.1
CAOK01321433.1
CAOK01378727.1
CAOK01055997.1
CAOK01371645.1
CAOK01441773.1
CAOK01411458.1
CAOK01438970.1
ODGO01658803.1
FUVZ01000697.1
OEIJ01677749.1
FARY01302712.1
UWOF012143407.1
AUPI01013133.1
CCMK012815430.1
LTAH01016487.1
LTAH01045288.1
LTAH01060897.1
LTAH01073322.1
LTAH01023884.1
HG407808.1
AAHY01773724.1
JH850880.1
ASJK01035546.1
ASJN01005844.1
ASJN01012986.1
ASJN01001321.1
ASJN01027083.1
LK301558.1
LPNX010877663.1
CVMW01030310.1
FAMN01001736.1
LK353785.1
FABT01000576.1
FAMN01000717.1
LK280951.1
AWGZ01414327.1
OBIJ01002089.1
OBIJ01008787.1
OBIJ01001319.1
OBIJ01001614.1
OBIJ01003066.1
OBIJ01008819.1
FVPM01004043.1
FVPM01004574.1
FVPM01004748.1
OBIJ01001596.1
CBTL0110239155.1
CBTL0109494825.1
CBTL0109494824.1
CBTL0111238088.1
CCMK012568946.1
FATA01405045.1
FAUD01392773.1
FATA01403224.1
FAQG01288515.1
FAQT01424150.1
FAQS01016924.1
PRDE01057822.1
PRDE01180574.1
QEOY01064631.1
LXGH01205809.1
QEOY01096317.1
LBLN01045361.1
LBLN01107356.1
LXGH01305088.1
LGRI01050038.1
LGRI01050801.1
PDMP01001414.1
NESX01082402.1
LNSY01333402.1
NESX01082549.1
OEIJ01481578.1
CCMK012552248.1
CCMK010236311.1
CCMK012897624.1
PTEZ01007008.1
PTEZ01006447.1
PTEZ01005092.1
MEHO01332638.1
KD070146.1
LGJD01042448.1
LD113777.1
LD246253.1
KI647099.1
AZBX01018738.1
KI642894.1
KN169892.1
CEGH01050212.1
CEGH01094911.1
OEIJ01754599.1
OEIJ01645830.1
OEIJ01603365.1
OEIJ01615186.1
ODGO01634973.1
ODGO01639665.1
ODGO01639674.1
KL551316.1
BEZZ01266229.1
KL548390.1
NFME01137728.1
BEZZ01267424.1
AFSP02235159.1
CYSQ012672140.1
AMZP02001100.1
KE355997.1
KE359628.1
KE355764.1
KE356203.1
FPLY01000007.1
CCMK012410181.1
CCMK012855337.1
CCMK012985125.1
FLTG01013020.1
CCMK012850413.1
CCMK012850414.1
CCMK013012203.1
CCMK012919028.1
CCMK010288071.1
CCMK012854714.1
CCMK012759015.1
CCMK010312990.1
FARY01408474.1
FAQE01378471.1
CAOK01341746.1
CAOK01153197.1
CAOK01333673.1
CAOK01294186.1
FARO01091932.1
CAJX010003471.1
MATP01011713.1
CAJX011869662.1
NBSG01003445.1
CAJW010004607.1
OBIJ01004915.1
NBSG01003193.1
OBIJ01004216.1
PTJQ01506597.1
PTJQ01151222.1
LXGH01045297.1
AUPI01116222.1
AXZU02103807.1
FASB01149771.1
FASB01052111.1
FASB01126684.1
FASB01013008.1
FASB01013009.1
FASB01028494.1
FASB01086407.1
FASB01226061.1
PRDE01094807.1
PRDE01169811.1
NNCF01074417.1
NNCF01086247.1
NNCF01084449.1
PTJQ01270417.1
CCJR010117118.1
LACS01021821.1
PRDE01064012.1
PRDE01024144.1
PRDE01060545.1
FAUG01289624.1
FASI01086436.1
LXGH01359093.1
LXGH01504492.1
LXGH01217465.1
LXGH01409880.1
CCYC016793979.1
JRKL01130698.1
FASB01219000.1
NAGG01004006.1
FAUD01325305.1
OMKT01031602.1
FASB01323332.1
LAPY01013856.1
CCMK012744152.1
CCMK012992334.1
CCMK012945690.1
CCMK010700064.1
CCMK012559901.1
CCMK012920655.1
CCMK010218651.1
CCMK010325593.1
CCMK012782529.1
CCMK012815841.1
CCMK012916594.1
CCMK010726599.1
CCMK012920561.1
CCMK010244147.1
CCMK010288196.1
CCMK012685815.1
CCMK012700222.1
CCMK012958282.1
CCMK012958283.1
CCMK012873779.1
OENK01009572.1
OEOC01119762.1
LMAV011396409.1
LXGH01381794.1
LGJD01103130.1
LXGH01298938.1
LXGH01039897.1
OCOH01000098.1
FASB01324084.1
ALYI01001377.1
CSTN01001298.1
CBTL0102216081.1
NMZO01009378.1
AMZP02007497.1
NNCB01005551.1
NNCB01004229.1
CVRD01091436.1
CVRD01045884.1
CVRD01083559.1
FAQT01320956.1
GL579559.1
GL576763.1
GL579659.1
LGRI01009409.1
LGRI01077276.1
FARO01031601.1
PTJP01415113.1
PTJP01486949.1
FAPN01215459.1
CAJV01059705.1
CAJV012575380.1
CAJV01113802.1
AFSA01834993.1
CBKX010020774.1
CCMK012935570.1
CCMK012890504.1
CCMK012718797.1
CCMK012462279.1
CCMK011319932.1
MTPI01001527.1
MTPI01002068.1
OEOB01060115.1
MTPI01001483.1
MTPI01001088.1
OEOB01099029.1
OEQJ01002252.1
BBOV01516857.1
LNCG01229156.1
LNCG01098441.1
PTJQ01162737.1
PTJQ01446953.1
PTJQ01372777.1
PTJQ01061247.1
PTJQ01075368.1
AWGZ01341785.1
LXGH01150436.1
ADBF01000107.1
ADBF01000212.1
KB358831.1
AZHV01000122.1
AZHV01000189.1
BBOV01310438.1
BBOV01376876.1
CCMK012603429.1
CCMK012607407.1
MCIT02005312.1
MCIT02012208.1
MCIT02017031.1
LJPJ01001536.1
LJPH01003853.1
LD104409.1
LD236885.1
ODGO01612335.1
ODGO01651530.1
ODGO01714433.1
LOLC01004950.1
FATA01403394.1
CBTL0103700137.1
CBTL0109804849.1
CBTL0103067700.1
CBTL0110212501.1
CBTL0104007912.1
ODGO01692800.1
LOLC01004236.1
UTOL01000041.1
CBUG010015640.1
ODGO01619617.1
BBUQ01000171.1
ODGO01734183.1
ODGO01650245.1
ODGO01710162.1
FASB01246916.1
LNSY01353403.1
AAWT01080368.1
ALYI01002160.1
CCMK012824609.1
CCMK012981484.1
KQ107991.1
AYZY01085181.1
LGJD01102454.1
PTJP01314169.1
CAJV011734052.1
CVMW01127248.1
LXGH01140260.1
LXGH01422276.1
LGRI01060893.1
AWGZ01398634.1
CAOK01518452.1
CAOK01478290.1
CAOK01438004.1
ODGO01632277.1
OEIJ01713151.1
ODGO01463905.1
FLRE01000239.1
FAQG01200970.1
FAQS01389483.1
FAQG01290619.1
FARY01297279.1
FARY01396885.1
FARY01405705.1
FAQG01275477.1
AHJF01025728.1
JRKL01137393.1
AHJF01016834.1
CEGH01335550.1
CEGH01381809.1
BABP01082388.1
KI807059.1
LNCG01167485.1
NBSK01002044.1
LNCG01222897.1
CAJV01067843.1
PTJP01153645.1
CCMK010491205.1
FJNM01016510.1
CBTL0108856827.1
CBTL0109468756.1
CBTL0100753755.1
FUEF01017231.1
FUEF01010013.1
FUEF01016634.1
FUEF01020868.1
FUEF01020038.1
FLTG01001119.1
LMXO01000941.1
LOLD01002664.1
ODGO01628591.1
ODGO01603860.1
AAWT01036043.1
CCMK013084121.1
CCYC016196217.1
CCYC016338193.1
AZBX01005586.1
KI648079.1
KN168849.1
KN172361.1
OEIJ01673741.1
OFEX01001921.1
OFEX01002300.1
OFEX01001882.1
OFEX01002439.1
OFEX01002010.1
OFEX01002307.1
MCIT02006708.1
OEIJ01623935.1
CSTQ01004276.1
LOLC01000455.1
NNCB01004694.1
NNCB01001719.1
NNCB01000534.1
LGJC01099966.1
CEGH01022446.1
PJAE01036759.1
AFSP02285315.1
NKXL01246345.1
NKXL01033866.1
LBLN01097349.1
AFSP02228314.1
LBLN01054823.1
CEGH01311695.1
BEYV01065459.1
KI810070.1
AYZX01120134.1
LXGH01247288.1
FARV01219468.1
CAJX010051642.1
MATP01006479.1
CAJX011869843.1
CCYC011878703.1
MATP01005786.1
LXGH01261948.1
LXGH01370978.1
CAOK01533501.1
LGJC01121507.1
FARO01019286.1
LIAE01002403.1
LIAE01005103.1
LOLC01004370.1
LXGH01142904.1
LXGH01241154.1
LOQJ01008867.1
ABBV01006701.1
NITR01000269.1
JSUV01096123.1
JSUV01485000.1
JSUV01006729.1
LOLC01001087.1
FAUD01392973.1
FASQ01270739.1
GL383029.1
QEOV01059166.1
LXGH01115045.1
AFSP02262502.1
CCMK012775267.1
CCMK010084495.1
AFSP02305082.1
LXGH01485401.1
LXGH01200753.1
LXGH01292654.1
MPMK01000204.1
MPMK01000211.1
JYFQ01000128.1
MWLE01000091.1
MWLG01000010.1
MWLD01000045.1
MWLF01000048.1
MPMK01000345.1
JYFQ01000214.1
MPMK01000098.1
LVEH01006034.1
AAHY01777262.1
AAHY01768732.1
AAHY01766044.1
AAHY01767774.1
GL574169.1
AAWT01001467.1
CVMW01122630.1
CAOK01161816.1
CAOK01215926.1
CAOK01481760.1
CAOK01226637.1
CAOK01424536.1
CAOK01355083.1
CAOK01466545.1
CAOK01183072.1
LOLC01003812.1
FLTG01010629.1
FLTD01008689.1
FLTE01002282.1
FLTF01008421.1
MBSK01005211.1
ASJN01021197.1
ASJL01000336.1
PRDE01138722.1
ASJN01054265.1
ASJK01058552.1
ASJN01005416.1
ASJN01014657.1
ASJN01018838.1
ASJN01056211.1
CCMK012548421.1
AZBV01051416.1
LXGH01007954.1
FARO01051459.1
FARO01140007.1
LXGH01176270.1
FARO01142331.1
LXGH01078475.1
FARO01088496.1
LXGH01041587.1
LXGH01233035.1
FLTF01009372.1
FLTD01007729.1
FLTD01008651.1
CCYC016869942.1
FLTE01007828.1
AHJF01017116.1
AHJF01015149.1
CCYC014615204.1
MATP01011004.1
CEGH01371255.1
CEGH01041869.1
CEGH01343918.1
CEGH01317824.1
CEGH01050073.1
CVMW01032533.1
CVMW01032532.1
CVMW01099656.1
CVMW01079105.1
CVMW01011188.1
CVMW01135986.1
CBTL0103332446.1
CBTL0110784191.1
ODGO01688187.1
ODGO01528424.1
LOLD01001823.1
LOLC01008709.1
ODGO01691286.1
KD466027.1
FUEF01010472.1
CEGH01289171.1
CEGH01144115.1
LGJD01100236.1
AFSP02244621.1
FASI01158437.1
FARY01109586.1
FARY01391710.1
MATP01007604.1
FAQF01229525.1
FUEF01019626.1
CAJX010002329.1
LBLN01004744.1
LBLN01085712.1
LBLN01052801.1
LJPH01001149.1
NHTU01064246.1
CCMK013053945.1
CCMK010191711.1
CCMK012856063.1
CCYC011859915.1
CCYC011673863.1
FAUB01278538.1
QQTR01114908.1
FABP01000576.1
GL632089.1
FASQ01278105.1
KB909613.1
LGRI01094812.1
LK252338.1
LK132929.1
ODGO01560648.1
CAJV01014395.1
CBTL0109364866.1
ODGO01523759.1
ODGO01693741.1
ODGO01593732.1
FXDT01003076.1
FARK01292738.1
FARK01297578.1
FARK01321222.1
FASL01152093.1
FARO01000355.1
MCIT02012420.1
MCIT02087517.1
MCIT02030833.1
MCIT02022705.1
PTJP01536987.1
AYOE01086470.1
MCIT02033671.1
MCIT02031610.1
JOTO01011266.1
KQ984195.1
FAMN01002358.1
FABQ01001253.1
LK224360.1
LK330850.1
AWGZ01416124.1
LGJC01066030.1
LGJC01132034.1
LGJC01106404.1
LOLC01004020.1
AORQ01026801.1
FXEF01003839.1
ODGO01627970.1
ODGO01528078.1
CAJV01024144.1
AHJF01027364.1
LTDK01000007.1
PTJQ01181589.1
PTJQ01097087.1
PTJQ01025885.1
PTJQ01477517.1
PTJQ01385936.1
PTJQ01401839.1
PTJQ01435063.1
PTJQ01074742.1
PTJQ01146705.1
PTJQ01221664.1
PTJQ01475464.1
PTJQ01218098.1
PTJQ01395743.1
KZ556839.1
PTJP01315199.1
PTJP01285999.1
PTJP01339225.1
AFSA01670810.1
PTJP01200930.1
PTJP01544799.1
PTJP01360685.1
LNCG01257735.1
NBSK01001308.1
AFSA01859018.1
CAJV01367359.1
CEGH01016172.1
CCDZ01000778.1
CVMW01001259.1
LYFN01001533.1
AASV01045249.1
AFSP02270673.1
LFUD01004334.1
LXGH01340389.1
FAGC01002343.1
LJPK01001144.1
OBIJ01009568.1
OBIJ01002350.1
OBIJ01002287.1
FVPM01004393.1
OBIJ01002515.1
OBIJ01003943.1
FVPM01004096.1
FVPM01001625.1
OBIJ01004500.1
OBIJ01010361.1
OBIJ01005430.1
OBIJ01010657.1
FVPM01003051.1
FVPM01000383.1
FVPM01000638.1
OBIJ01004465.1
FVPM01002382.1
OBIJ01003891.1
OBIJ01005567.1
OBIJ01004225.1
OBIJ01002257.1
OBIJ01010318.1
OBIJ01002669.1
OBIJ01009289.1
OBIJ01009118.1
OBIJ01005150.1
OBIJ01003890.1
OBIJ01009576.1
FVPM01004203.1
OBIJ01000979.1
OBIJ01001130.1
FVPM01004251.1
OBIJ01005477.1
FVPM01003564.1
OBIJ01003709.1
LK172278.1
ODGO01623811.1
ODGO01495435.1
ODGO01685133.1
CCMK012799174.1
LOLC01007206.1
LQRK01007570.1
LOLC01003428.1
DS837624.1
AFSP02293211.1
PRDE01171898.1
FARO01027424.1
KI808068.1
FLTG01024031.1
LGJD01029297.1
LXGH01409493.1
LBLN01038374.1
LXGH01525083.1
LBLN01053331.1
LBLN01053332.1
LXGH01418742.1
LXGH01067690.1
CAJV01018465.1
FASB01056176.1
LGJC01096817.1
LGJC01102616.1
JXLM01010471.1
JXLM01002258.1
FAQS01370261.1
FASG01277299.1
JPTV01212453.1
JRKL01153283.1
QQSR01001439.1
OEIJ01479448.1
OEIJ01479782.1
QEOV01046299.1
LGJC01034692.1
LGJC01082719.1
ODGO01541493.1
LYMJ01000089.1
JRKL01166741.1
JRKL01124264.1
JRKL01162657.1
FASB01186201.1
FASB01030407.1
CEGH01384547.1
CEGH01315069.1
CEGH01285068.1
ODGO01719348.1
OEIJ01747151.1
CCMK012865758.1
DPDW01000041.1
HF985722.1
DLET01000070.1
ONIG01000030.1
LGJC01050496.1
LGJC01103835.1
OEIJ01667120.1
OEIJ01759500.1
OEIJ01610076.1
OEIJ01759763.1
OEIJ01627698.1
PJAD011402574.1
HG002156.1
ASJN01045890.1
OCOE01000338.1
OCOE01000128.1
OCOE01000165.1
CAOK01146190.1
CAOK01521754.1
CAOK01122212.1
CAOK01253753.1
CAOK01120323.1
CAOK01365721.1
CAOK01165468.1
AWGZ01416754.1
JPLA01000029.1
ATDW01014354.1
ATDW01015846.1
ATDW01015122.1
MEHO01531176.1
MEHO01339261.1
MEHO01525679.1
CAOK01196175.1
CAOK01393069.1
CAOK01188003.1
CAOK01413113.1
CAOK01515990.1
CAOK01164544.1
CBTL0101814339.1
CBTL0108132517.1
CBTL0104128247.1
CBTL0106265123.1
ATDW01015092.1
NEDP02072135.1
ODGO01549559.1
ODGO01575833.1
ODGO01500390.1
OEIJ01684878.1
ODGO01671178.1
CBTL0108944572.1
CEGH01370032.1
CEGH01214799.1
CEGH01273238.1
CEGH01361986.1
CAJX010032485.1
CEGH01264550.1
KQ218309.1
CEGH01222442.1
KQ225697.1
CEGH01288464.1
CEGH01158841.1
LXGH01291506.1
LXGH01428857.1
FARN01312152.1
FARN01343891.1
FARO01038387.1
FARO01160229.1
CEGH01124438.1
CEGH01204239.1
CEGH01234069.1
CEGH01061301.1
LYTC01019430.1
LYTC01011049.1
LYTC01028412.1
LYTC01045680.1
LYTD01038883.1
LYTC01040358.1
LYTC01015569.1
LYTC01033967.1
LYTC01034602.1
LYTC01014484.1
LYTC01041417.1
LYTC01014012.1
LYTC01025922.1
LYTC01024294.1
LYTC01042333.1
FBXV01340743.1
FAUD01329018.1
CACK01000701.1
AJIL01007294.1
QOUH01138914.1
FPMV01000838.1
FPII01000277.1
FPLR01000386.1
FPLR01000754.1
FPLR01000282.1
FPMV01000970.1
FPMV01001141.1
FPII01000367.1
FPLR01000857.1
FPMV01001094.1
AQOJ01000827.1
AQOI01000833.1
AQOK01000879.1
AQOI01000012.1
AGHZ01000581.1
AQOK01000177.1
AQOJ01000023.1
LBLN01043099.1
QVMU01000129.1
LBLN01070982.1
CBTL0102411435.1
CBTL0106803323.1
CBTL0100947362.1
CBTL0108772528.1
FARX01402605.1
FAUD01393469.1
FASH01363790.1
LIAE01005955.1
OFEX01002742.1
JH846789.1
FARY01405517.1
FAQF01069346.1
FAUD01121186.1
CVMW01015706.1
LMAV011133833.1
LMAV010581477.1
LMAV012258059.1
LMAV010345665.1
LMAV012337692.1
LMAV010535550.1
LMAV010848742.1
FAQG01236994.1
CBTL0107368539.1
CBTL0108095240.1
LNCG01231810.1
LNCG01014354.1
LNCG01049861.1
LNCG01117531.1
LNCG01183074.1
LNCG01014110.1
LNCG01148184.1
CVMW01114045.1
CVMW01114239.1
MEHO01565837.1
MEHO01304466.1
QFWQ01000028.1
CVNO01001163.1
PDMP01005814.1
CCMK013069535.1
PRDE01049423.1
CCMK012890989.1
CCMK012716237.1
CCMK012895530.1
PKGA01015750.1
PKGA01077533.1
PKGA01025225.1
PKGA01068028.1
PKGA01066664.1
PKGA01129640.1
PKGA01024426.1
PKGA01068316.1
PGFW01031657.1
FASS01238097.1
FASS01262097.1
FASC01290496.1
FASS01198608.1
FASS01251655.1
FASQ01264604.1
CAJV012634843.1
LNCG01264582.1
PTJP01425126.1
FAQS01415597.1
FASG01346004.1
FATI01271658.1
MCIT02038987.1
MCIT02080367.1
PTJP01057586.1
PTJP01033733.1
PTJP01198145.1
CAJV012729986.1
PTJP01029752.1
FASB01055836.1
LVEH01035268.1
LBLN01039796.1
LGJC01104770.1
LGJC01016057.1
LOLD01002747.1
CAJW012430185.1
LOLC01009541.1
DS482615.1
DS481790.1
DS481042.1
CVRD01072794.1
PTJP01185781.1
PTJP01643781.1
CVMW01111894.1
CVMW01084708.1
FARZ01086415.1
LOLC01005472.1
UVTU01000021.1
AGQR02006491.1
CEGH01329172.1
LOLC01001237.1
ATAC01003078.1
FARX01141620.1
PRDE01188633.1
PTJP01142071.1
MCIT02005884.1
MCIT02022948.1
MCIT02056745.1
PTJP01423830.1
PTJP01243365.1
PTJP01277287.1
PTJP01261802.1
CAJV01065219.1
PTJP01628706.1
QWDQ01001438.1
NADU01000370.1
CVMW01097283.1
CVMW01092741.1
CBTL0109348239.1
CBTL0102485749.1
CBTL0111274063.1
CBTL0103552314.1
JRKL01128134.1
QZLG01004816.1
QZLG01009466.1
QZLG01013977.1
QZLG01004490.1
MPKX01274336.1
ODGO01719774.1
ODGO01730523.1
ODGO01727791.1
QPHH01004402.1
ODGO01631759.1
FASL01173665.1
CCYC016597157.1
FAQG01196576.1
FARY01263942.1
CCYC014077506.1
FLTD01006238.1
LNCG01177671.1
LNCG01031741.1
LNCG01198067.1
LNCG01197590.1
LNCG01257679.1
LNCG01210117.1
LNCG01039782.1
AHJF01020462.1
BEAO01000139.1
PRDE01006560.1
LXGH01513827.1
LXGH01188509.1
LXGH01247028.1
CAJX010835537.1
PKGA01071681.1
JXLM01012485.1
JFKD01000033.1
CHDS01005844.1
PJAE01868980.1
FARO01125526.1
FARO01082809.1
FARO01174533.1
FARO01063183.1
FARO01155446.1
PRDE01133260.1
JWZT01000344.1
LOLC01008763.1
LYEX01000089.1
OBIJ01001920.1
OBIJ01005417.1
OBIJ01001556.1
FVPM01001100.1
OBIJ01004608.1
OBIJ01008159.1
OEIJ01657620.1
FAUD01399204.1
JXZD01S063259.1
BFCV01000228.1
FASH01355534.1
CCMK012862172.1
CCMK010812832.1
CCMK010979354.1
CCMK012729887.1
CCMK011985351.1
CCMK010772969.1
CCMK010553259.1
OEIJ01646770.1
OEIJ01745872.1
MATP01006449.1
CEGH01280009.1
KI808585.1
KE118887.1
FAQS01226526.1
FAQE01392175.1
FAUG01312074.1
FAQE01398254.1
AFSP02284423.1
FARY01238996.1
FARX01414681.1
FARY01406159.1
FATA01405093.1
FASO01313080.1
NNCF01097901.1
FATA01404623.1
CAJX010020188.1
CAJX010830225.1
CAJX010005552.1
CAJX010030935.1
LLWS01039059.1
CVRD01048312.1
FARV01262343.1
PYPZ01000322.1
PYPZ01000323.1
LUVX01002908.1
LGJD01025953.1
AFSP02306186.1
LJPJ01001789.1
LJPI01000749.1
LJPK01001781.1
LJPK01002409.1
PRDE01011556.1
FASL01291290.1
FAUB01273394.1
FAQT01431250.1
FAQT01421309.1
FATI01270056.1
LMVA01075017.1
FUEF01007397.1
EQ965977.1
LBLR01007753.1
AFSP02317452.1
LGRI01000597.1
LGRI01035224.1
CAOK01298190.1
CAOK01168374.1
CAOK01322144.1
CAOK01247637.1
CAOK01488285.1
CAOK01312713.1
CAOK01144019.1
CAOK01436744.1
CAOK01132177.1
CAOK01191917.1
CAOK01068397.1
LGJD01081547.1
CAOK01530910.1
CAOK01493606.1
CAOK01385159.1
CAOK01461369.1
CAOK01504407.1
CAOK01264458.1
CAOK01312030.1
GL930946.1
AAHY01768745.1
AAHY01766219.1
AAHY01777074.1
AAHY01780393.1
AAHY01765861.1
AAHY01768880.1
LYWK01126366.1
KV715053.1
LXGH01459460.1
LXGH01512221.1
LXGH01296315.1
LXGH01337755.1
LXGH01221285.1
LXGH01046033.1
AFSP02228682.1
AFSP02228683.1
CEGH01362276.1
CEGH01082469.1
CEGH01368650.1
CEGH01385037.1
CEGH01293275.1
CEGH01328826.1
CEGH01128520.1
LGRI01035071.1
CEGH01354960.1
JXRI01003278.1
JXRI01003453.1
BBOV01521796.1
BBOV01457440.1
BBOV01520410.1
BBOV01483123.1
BBOV01482890.1
BEZZ01061376.1
PDBU01069028.1
KL554487.1
KL554231.1
LNSY01326302.1
CEGH01056157.1
CEGH01259775.1
CEGH01261398.1
CEGH01218754.1
CEGH01221213.1
CEGH01154761.1
CEGH01276754.1
PTJQ01170287.1
LGJD01052774.1
CEGH01006033.1
LMAV010910492.1
FUEF01019845.1
LNCG01022512.1
LNCG01022665.1
LNCG01022666.1
LNCG01022749.1
LNCG01045792.1
LNCG01045894.1
LNCG01045895.1
LNCG01045896.1
LNCG01062571.1
LNCG01062883.1
LNCG01062936.1
LNCG01063019.1
LNCG01082314.1
LNCG01082399.1
CAJV01120357.1
LNCG01082689.1
LNCG01082693.1
LNCG01104570.1
LNCG01104728.1
CAJV01069252.1
PTJP01145449.1
LNCG01121080.1
LNCG01121210.1
AZRP01046146.1
FLTG01019785.1
LVWR01028651.1
AHJF01021440.1
LXGH01395728.1
LXGH01477557.1
LXGH01028578.1
LK319478.1
LGJD01016921.1
AWGZ01415100.1
AWGZ01428018.1
LXGH01051894.1
LK249900.1
LK126413.1
LGRI01008200.1
CAOK01454541.1
CAOK01498743.1
CAOK01066196.1
CAOK01538619.1
CAOK01364085.1
CAOK01284471.1
CAOK01098986.1
CAOK01513344.1
CAOK01211103.1
PJAE01864980.1
PJAE01869403.1
PJAE01869399.1
LXGH01110597.1
LXGH01263630.1
LXGH01274661.1
LXGH01298855.1
LXGH01422497.1
LXGH01171994.1
LXGH01203112.1
LXGH01024821.1
MJUV01016876.1
MJUV01023625.1
MJUV01022389.1
MJUV01050696.1
MJUV01048816.1
MJUV01045859.1
MJUV01008087.1
LNCG01124726.1
FLTG01018104.1
CCYC014732870.1
FLTG01026564.1
FLTE01003120.1
CCYC013350015.1
PRDE01181436.1
CCYC015221382.1
LVEH01012157.1
QQPI01000495.1
OEIJ01759159.1
ODGO01634122.1
ADBW01009430.1
NHTM01016402.1
AFSP02267007.1
AGCT01030366.1
FUEF01017205.1
ASJK01011552.1
CSTQ01003058.1
LOLD01001181.1
ODGO01473419.1
ATCM03103739.1
QGHH01000082.1
QGHH01000122.1
ODGO01597062.1
FAUD01390847.1
FARB01489694.1
FARV01221387.1
FAQC01094777.1
FASH01296012.1
FAQC01377316.1
FAQT01430101.1
FAQG01241763.1
ODGO01449777.1
ODGO01632931.1
ODGO01603014.1
LOQK01001897.1
FAQC01396357.1
FAQG01282359.1
FAQG01241740.1
FAQC01333984.1
FAQG01263363.1
CCMK012976029.1
CYSQ012660239.1
PRDE01040124.1
CYSQ012761418.1
LGJD01096352.1
FASO01356593.1
KQ116193.1
AYZY01093979.1
CCMK012385366.1
CVRD01005901.1
FARY01290726.1
FARY01397305.1
PRDE01149831.1
PRDE01107814.1
PRDE01176290.1
CAJX010029910.1
CAJX010006463.1
PKGA01129539.1
NAGG01002999.1
CEGH01139656.1
FXDY01001395.1
FXDW01002636.1
AUPI01152799.1
ASJK01086283.1
ASJK01019687.1
CCMK011966008.1
FASG01243430.1
LYTE01043529.1
UXGB01069071.1
FAUD01360359.1
FARY01327755.1
UXGB01068181.1
FAUD01335975.1
LMAV010204372.1
LMAV011457285.1
LMAV013210988.1
LMAV010844331.1
LMAV012344019.1
LMAV011231987.1
LMAV011279790.1
CEGH01114531.1
CEGH01175078.1
CEGH01227955.1
CEGH01044956.1
CEGH01385594.1
CEGH01156078.1
AZRP01031548.1
JSYW01009043.1
BABP01087570.1
BABP01080096.1
CAJX011975351.1
LXGH01424030.1
AHJF01004096.1
LUVX01028625.1
LUVX01010455.1
LUVX01044069.1
LMAV012926788.1
LMAV011816276.1
LMAV012287862.1
LMAV012551604.1
LMAV010513919.1
LMAV012149258.1
LMAV012769297.1
LMAV012113201.1
MCIT02023869.1
MCIT02055867.1
FAQC01382981.1
FAQG01236264.1
PRDE01168909.1
PRDE01128480.1
AFSP02304886.1
PRDE01084811.1
PRDE01088036.1
PRDE01165486.1
PRDE01144586.1
PRDE01117913.1
PRDE01213953.1
CEGH01232435.1
PRDE01133479.1
LXGH01294270.1
LGRI01087412.1
AFSP02291052.1
CAOK01438914.1
KD007291.1
KD427287.1
FARO01091638.1
LVEH01036875.1
CVMW01055085.1
CVMW01055083.1
CVMW01109578.1
CVMW01098622.1
CVMW01093904.1
ANHO02004883.1
CVMW01097664.1
KN159982.1
CVMW01000691.1
CVMW01000692.1
CVMW01094443.1
JABR01169456.1
JACN01180646.1
CVMW01000251.1
CBTL0111318570.1
CBTL0111392211.1
CBTL0100835476.1
CBTL0104763538.1
CBTL0103250791.1
CBTL0110863477.1
LMAV010741561.1
KQ217493.1
KQ224592.1
KQ225285.1
FLRE01002820.1
LQRK01005976.1
OEIJ01684696.1
OEIJ01564830.1
OEIJ01511840.1
OFEX01000396.1
OFEX01001251.1
FAQE01390476.1
FAPN01220198.1
AFFI02002288.1
FARO01055940.1
FARO01016662.1
AMYD01002189.1
FAQT01429467.1
MJUV01102155.1
MJUV01026906.1
MJUV01058035.1
MJUV01058232.1
MJUV01034350.1
MJUV01030329.1
NKXL01210749.1
MAMN01015606.1
QMFK01003522.1
MPKX01042190.1
MPKX01188583.1
FLTG01009332.1
MPKX01050406.1
MPKX01109651.1
FLTC01003056.1
PRDE01031749.1
PRDE01058448.1
NAGG01003394.1
LBLN01052681.1
LXGH01122719.1
LBLN01052974.1
LBLN01053531.1
LXGH01307190.1
ODGO01707860.1
ODGO01715334.1
LGRI01023429.1
LXGH01213513.1
LXGH01229109.1
LBLR01013577.1
LBLR01003344.1
LGJC01116589.1
LGJC01036378.1
LGJC01025002.1
CAOK01138270.1
CAOK01068263.1
CAOK01405756.1
CAOK01192077.1
CAOK01195662.1
CAOK01197668.1
CAOK01369341.1
CAOK01408237.1
LGJD01074720.1
CAOK01465183.1
CAOK01283536.1
LGRI01080369.1
LGRI01045506.1
LXGH01313212.1
LGJD01006714.1
LBLN01043193.1
LACS01020844.1
AFSP02227954.1
LGRI01000703.1
CBTL0104932280.1
FYAC01139969.1
FYAB01004855.1
FYAB01045509.1
FYAB01069453.1
FXZZ01134745.1
FXZZ01139643.1
FXZZ01032656.1
FXZZ01035410.1
FXZZ01041373.1
FXZZ01115248.1
FXZZ01120618.1
FXZZ01092860.1
FYAE01387725.1
FYAE01402306.1
FYAE01119194.1
FYAC01112073.1
FYAC01110479.1
FYAC01109715.1
FYAC01017801.1
FYAC01017110.1
FYAC01014269.1
FYAC01019538.1
FXZZ01023589.1
FYAC01081748.1
FYAG01244720.1
FYAA01202139.1
FYAD01026200.1
FYAF01028687.1
FYAF01028592.1
FYAD01026105.1
FYAG01244625.1
FYAA01202268.1
FXZZ01089984.1
FXZZ01091054.1
FYAC01126030.1
FYAC01126337.1
FXZZ01141593.1
FYAC01140528.1
FXZZ01044725.1
FYAC01113030.1
FYAD01164014.1
FYAA01025632.1
FYAF01166501.1
FYAG01083459.1
FYAF01171360.1
FYAA01177986.1
FYAD01168873.1
FYAG01078350.1
FASB01138121.1
OBIJ01003858.1
CCMK012235945.1
CCMK011703536.1
AUPI01117956.1
CCMK012322828.1
CCMK012756036.1
PTJQ01436169.1
CYSQ012734375.1
LGRI01046175.1
LGRI01047419.1
LGRI01057231.1
LGRI01076122.1
LGRI01125209.1
LLKM01009530.1
LLKM01011124.1
BEYV01040663.1
LMAV010239679.1
LMAV010407285.1
FLTD01010271.1
QQTR01004531.1
AMZP02004332.1
LCTT01023918.1
CCYC015254854.1
FAUD01389734.1
JXPO01115235.1
QQSO01001110.1
ADDD02216991.1
CAJV01074039.1
AFSA01533854.1
CAJV01112152.1
CCAG010015419.1
NBZA01032202.1
KK351714.1
CCAG010022149.1
AASV01037124.1
EQ228319.1
BEZZ01197115.1
KL552474.1
BEZZ01197224.1
BEZZ01197333.1
PDMP01004920.1
BEZZ01202991.1
KL544735.1
BEZZ01273200.1
BEZZ01273201.1
LGJC01122638.1
CVMW01014358.1
CVMW01072995.1
CVMW01021203.1
CVMW01141505.1
CVMW01015341.1
ODGO01624684.1
CAJX010018084.1
ODGO01636593.1
CBUG010023587.1
LYLM01000140.1
FPMV01001767.1
KE360412.1
FPLR01000703.1
KE360550.1
FPMV01001043.1
FPLR01000224.1
FPMV01001304.1
LVEH01026221.1
ODGO01668791.1
NESX01082974.1
NESX01082782.1
BEZZ01276526.1
KL552772.1
KL557776.1
BEZZ01218739.1
LNSY01306602.1
LAGL01000330.1
AFFD02001091.1
LBLN01044831.1
LBLN01040449.1
AVCP011166704.1
LGSE01033672.1
FAQS01405954.1
FAQS01416322.1
FLTG01025329.1
FLTF01007524.1
FLTD01001709.1
FLTG01022801.1
FLTF01003170.1
FLTF01012826.1
FLTG01023524.1
FLTG01028055.1
FLTF01007979.1
QQTR01081952.1
AGCT01020773.1
CAJV01592541.1
AFSA01651175.1
CAJV01058657.1
LNCG01258805.1
OEJZ01049748.1
CAJV01066198.1
AFSA01781562.1
LNCG01137074.1
CAJV01066724.1
CAJV011667879.1
CAJV01060760.1
CAJV01059416.1
AEGA01005151.1
CCMK012540441.1
CCMK013050370.1
CCMK012465088.1
AEGA01009662.1
LMAV010852582.1
LMAV010906783.1
LMAV010906930.1
QGNU01000316.1
QGNU01002123.1
JUEI01000204.1
PRDE01077486.1
ODGO01696751.1
LOLC01005493.1
FUEF01020704.1
FUEF01019481.1
FUEF01016317.1
FUEF01011694.1
LNCG01171788.1
LNCG01138425.1
LNCG01196428.1
LNCG01190275.1
LNCG01115692.1
LNCG01081471.1
LNCG01195431.1
LNCG01028143.1
LNCG01168185.1
LNCG01262770.1
LNCG01185323.1
LNCG01223086.1
LNCG01248514.1
LNCG01065269.1
LNCG01074100.1
LNCG01176688.1
LNCG01200174.1
LNCG01103224.1
LNCG01242550.1
LNCG01101907.1
LNCG01194199.1
LNCG01110869.1
PTJQ01051751.1
CCJR010003386.1
CAJW010034458.1
CBMN010662626.1
CCJR010111856.1
CBLZ010997214.1
CAJW010032203.1
PTJQ01321400.1
PTJQ01204884.1
CBLZ011004485.1
CAJW011532822.1
PTJQ01059618.1
CAJV011581214.1
CAJW010034239.1
PTJP01552568.1
PTJP01290814.1
PTJP01528984.1
PTJP01377086.1
PTJP01272937.1
PTJP01530456.1
PTJP01502725.1
PTJP01351043.1
PTJP01060372.1
PTJP01544315.1
PTJP01083408.1
PTJQ01149430.1
PTJQ01348312.1
PTJQ01371734.1
PTJQ01264931.1
PTJP01293840.1
PTJQ01115313.1
PTJP01549087.1
PTJQ01529737.1
PTJP01366003.1
PTJQ01429370.1
PTJP01478539.1
PTJQ01038835.1
PTJQ01428375.1
PTJP01040334.1
PTJQ01315427.1
PTJQ01163613.1
PTJP01033479.1
PTJP01215011.1
PTJQ01475714.1
PTJQ01036730.1
PTJP01135170.1
PTJQ01288122.1
PTJQ01042566.1
PTJQ01205908.1
PTJQ01474261.1
PTJQ01543958.1
PTJQ01102889.1
PTJQ01209096.1
PTJP01535912.1
PTJP01624509.1
PTJP01322534.1
PTJQ01167693.1
PTJP01225577.1
PTJQ01080682.1
PTJQ01262957.1
PTJP01612551.1
PTJP01494515.1
PTJP01303217.1
LXGH01114428.1
CVMW01115752.1
CVMW01128519.1
CVMW01092534.1
CVMW01008503.1
ANHO02004667.1
ADDD02136748.1
LYTE01045948.1
MWMC01028589.1
LNSY01251397.1
FASB01059936.1
AFSP02290887.1
FASB01126605.1
UXGC01052923.1
UXGC01048273.1
OEIJ01499449.1
ATCM03100351.1
ATCM03092409.1
CCYC014508723.1
ATCM03086064.1
ATCM03088993.1
CYSQ012523439.1
CVMW01126350.1
CCMK012538857.1
CCMK012911857.1
CCMK012456074.1
FARV01259231.1
AEGA01029057.1
AGCT01019007.1
BFCN01000455.1
CCYC015717609.1
CCMK012306087.1
CCMK011212558.1
CCMK012251293.1
CCMK012845093.1
FASG01361306.1
FARB01501440.1
FARG01457503.1
FAUD01390374.1
FAQS01027226.1
LXGH01291345.1
PTEZ01000956.1
AFSP02244657.1
LBLN01085766.1
LBLN01048019.1
LYTE01041970.1
NKXL01151866.1
ADDD02205397.1
FAQF01283754.1
FAUD01250483.1
AAAA02047144.1
FAQC01054580.1
ATAC01002875.1
KB233243.1
FPMV01001631.1
FPMV01001340.1
KE360448.1
KE360498.1
KE360364.1
FPII01000314.1
FPMV01001812.1
KE360196.1
CAAU01002877.1
NMZO01009447.1
AWGZ01418455.1
LGJC01027289.1
CAOK01330021.1
LGRI01010715.1
KD371899.1
LGRI01066869.1
ODGO01497052.1
UWOF012148331.1
UWUC012035816.1
LHTN01003251.1
CAOK01020468.1
QEOV01063548.1
CAOK01011229.1
CAOK01018708.1
CAOK01531688.1
ODGO01144123.1
FARV01025981.1
CCMK012456451.1
CCMK010605701.1
CCMK012092170.1
CCMK012936820.1
FLTG01017606.1
MATP01008415.1
KD377216.1
CZLG010806156.1
CZLG013485364.1
CZLG010898918.1
CZLG013906373.1
CZLG013798043.1
BBQV01000455.1
LGSN01004082.1
BBOV01524488.1
BBOV01499328.1
BBOV01521292.1
BBOV01482171.1
MATU01140360.1
MATU01120243.1
CEGH01347464.1
LYTE01050717.1
LPQZ01092242.1
LPQZ01090778.1
LPQZ01077170.1
LPQZ01072571.1
BATV01136351.1
BATV01118491.1
BATV01122246.1
LGJC01060521.1
BATV01123475.1
LUOK01000208.1
LUOM01000077.1
LUOL01000055.1
QQTR01008433.1
QQTR01009969.1
QQTR01125437.1
LXGH01284167.1
LXGH01160034.1
LXGH01469568.1
LXGH01401260.1
LXGH01054413.1
LXGH01076071.1
LXGH01339564.1
LXGH01326109.1
LXGH01006894.1
LXGH01291921.1
PTJI01001794.1
NKXL01332809.1
LK228387.1
JXWP01002491.1
LQRK01005920.1
FAUB01278704.1
FAUB01274327.1
FAQG01281530.1
FAUB01278231.1
JXPO01114421.1
PRDE01207360.1
FASB01129260.1
PJAE01381640.1
PRDE01120674.1
LGRI01115458.1
LGRI01110540.1
NKQP01000605.1
CCYC012926728.1
ANFO01001545.1
ADDD02084992.1
MCGX01101045.1
FAQG01292508.1
FASQ01242348.1
MCIT02038014.1
MCIT02032217.1
MCIT02066703.1
PTJP01598902.1
MCIT02043984.1
FAQG01262507.1
FAQG01262553.1
LXGH01509390.1
FLTF01011273.1
LBLN01105852.1
AHJF01002697.1
NIVO01064851.1
NIVO01069954.1
CCMK012391462.1
KQ232831.1
CCMK012853903.1
CCMK012607752.1
FASH01348602.1
FARX01017346.1
ADDD02155328.1
FASG01374669.1
LYTB01019415.1
LVEH01042756.1
NKJM01000167.1
JMFU01035985.1
CAGS01000665.1
FUFL01003265.1
FUFL01003255.1
CAOK01143218.1
CAOK01302409.1
CAOK01455141.1
CAOK01509889.1
CAOK01226298.1
CAOK01259643.1
CAOK01493415.1
CAOK01103188.1
CAOK01431913.1
CAOK01209846.1
CAOK01426040.1
CAOK01291986.1
LGRI01046723.1
LGRI01057767.1
LGRI01108861.1
OEIJ01730896.1
BFCN01000210.1
PYPT01001674.1
ASJN01027278.1
ODGO01737853.1
AFSP02228000.1
PJAE01860525.1
PJAE01849455.1
CEGH01294981.1
PJAE01872627.1
CEGH01380807.1
PKGA01003241.1
PKGA01023431.1
PKGA01127704.1
PKGA01130562.1
PKGA01130660.1
PKGA01007658.1
PKGA01131206.1
PKGA01037400.1
PKGA01127736.1
PKGA01128901.1
PKGA01129295.1
PKGA01131383.1
PKGA01127422.1
PKGA01036145.1
PKGA01130742.1
PKGA01008080.1
PKGA01011956.1
PKGA01079500.1
FASB01071739.1
FASB01130405.1
FAUD01371605.1
LWKS01048041.1
LYTB01024254.1
FAQF01026299.1
NKXL01356060.1
FASI01007723.1
FARV01251570.1
AJVN01000068.1
AMRP01001488.1
CVMW01006356.1
CBTL0102762099.1
CBTL0108039514.1
LK259436.1
LK145900.1
LK160368.1
LK269471.1
FLZI01000432.1
CBUG010011571.1
LOLC01009815.1
ODGO01633797.1
MJUV01052222.1
MJUV01036609.1
MJUV01026452.1
PEHR01002358.1
FAQE01396215.1
CCMK012858553.1
CCMK012844477.1
CCMK012002263.1
CCMK011990213.1
CCMK011833751.1
AUPI01127756.1
MPKX01220208.1
CCMK012856389.1
CCMK011648665.1
AFSP02316505.1
PKSH01010599.1
PKSH01010222.1
LWKS01047929.1
CH400288.1
GL632442.1
CEGH01384247.1
CEGH01175741.1
MPKX01283255.1
PEKY01008962.1
PEKY01007910.1
MPKX01258767.1
MPKX01258164.1
PEKY01007399.1
MPKX01170751.1
PRDE01056661.1
CEGH01380345.1
KQ093103.1
AYZY01069192.1
PRDE01206215.1
PRDE01204628.1
CEGH01182017.1
FASB01314581.1
KL555505.1
FASB01230026.1
FASB01009336.1
BBOV01522728.1
CAJX010005275.1
LMYL01003392.1
LKME02010171.1
AZRP01048962.1
QGQP01005582.1
LVLJ01000932.1
LVLJ01000790.1
LVLJ01000216.1
FASG01196875.1
FBXV01340908.1
FBXV01210694.1
MQNZ01001255.1
NBSG01003124.1
LVEH01008479.1
PRDE01073804.1
AJXJ01000335.1
FUEF01015249.1
OENK01012537.1
OEOC01178112.1
LXGH01137464.1
LBLN01034946.1
LBLN01034954.1
LBLN01031745.1
OEJZ01051724.1
PTJP01622655.1
JXWP01000072.1
KD465622.1
CAJX011283757.1
FASB01302220.1
KD155834.1
CSTQ01003654.1
FLZB01000399.1
ODGO01695355.1
CSTN01002316.1
CSTN01002012.1
CSTN01001659.1
CSTN01001130.1
ODGO01663998.1
AJIL01002947.1
KL404834.1
FXDW01003404.1
FXDS01003853.1
FARY01352557.1
JRRC01282812.1
MCIT02069367.1
LK237022.1
ODGO01711418.1
ODGO01616820.1
ODGO01629424.1
ODGO01736821.1
ODGO01659879.1
LMAV011556123.1
LMAV011336550.1
LMAV011382767.1
FASH01363096.1
FASG01362925.1
LMYL01002117.1
UWUE012066079.1
UWUC012205976.1
CAOK01322538.1
CAOK01506797.1
CAOK01510195.1
CAOK01383312.1
CAOK01048343.1
ODGO01632711.1
AGCT01044771.1
AGCT01027734.1
AGCT01071819.1
AGCT01034549.1
AFSP02251639.1
AGCT01059435.1
AFSP02266970.1
PDCZ01000016.1
BBOV01503343.1
OMKT01017180.1
BBOV01519573.1
BBOV01501031.1
BBOV01514573.1
BBOV01210335.1
BBOV01477761.1
BBOV01504812.1
BBOV01505925.1
OMKT01057818.1
BBOV01507514.1
BBOV01473525.1
UWOF012209166.1
UWOF012211059.1
AUPI01040049.1
KE558267.1
FXDS01003985.1
FXDY01005470.1
NKXL01184007.1
AWGZ01387083.1
FABT01000702.1
LXGH01243873.1
CAOK01340761.1
CAOK01329184.1
CAOK01399694.1
CAOK01138278.1
CAOK01475452.1
CAOK01524127.1
CAOK01474813.1
CAOK01535960.1
CAOK01067190.1
CAOK01279369.1
CAOK01058865.1
CAOK01250824.1
CAOK01427191.1
CAOK01223254.1
CAOK01056017.1
LGRI01102139.1
AFSP02296118.1
CAOK01057023.1
CAOK01315046.1
CAOK01419103.1
CAOK01496358.1
LQRK01006416.1
FAQT01426570.1
CVRD01103157.1
CZLG010729808.1
CZLG011293483.1
CZLG013880338.1
CZLG013936115.1
CZLG013290237.1
CZLG011284624.1
QQSO01001122.1
AEHI01035689.1
AEHI01035297.1
AEHI01034628.1
KD308218.1
AHJF01016587.1
AXZU02094873.1
FAQG01282822.1
KN664989.1
OEIJ01606268.1
FARO01165102.1
AFSP02287457.1
AGCT01035243.1
PYLT01000943.1
QYJT01000129.1
ODGO01661570.1
OEIJ01759499.1
CVMT01000102.1
ATCM03083402.1
FLTD01006188.1
PTJQ01391397.1
PTJQ01150792.1
PTJQ01189229.1
PTJQ01374840.1
PTJQ01512169.1
PTJQ01198197.1
KD284333.1
KD495577.1
PKGA01059914.1
PRDE01172544.1
PRDE01184687.1
PRDE01179078.1
PRDE01172504.1
PRDE01000786.1
QLPH01030532.1
ACQM01043669.1
CAJW012520607.1
AORQ01029271.1
CBMN010001718.1
CCJR010010828.1
LK120579.1
LMVA01104379.1
LBLN01006191.1
LGRI01046408.1
LXGH01044631.1
LGRI01046806.1
LGRI01017033.1
LGRI01046807.1
LXGH01016176.1
LGJD01072827.1
LGJD01081064.1
CAOK01351808.1
CAOK01339047.1
CAOK01408092.1
CAOK01485148.1
CAOK01238155.1
CAOK01057873.1
CAOK01506227.1
CAOK01051402.1
CAOK01278742.1
CAOK01398479.1
CAOK01113409.1
CAOK01066672.1
CAOK01223991.1
CAOK01359805.1
CAOK01438452.1
CAOK01220057.1
CAOK01289592.1
CAOK01063274.1
CAOK01021600.1
CAOK01163235.1
CAOK01411746.1
CAOK01480714.1
CAOK01269343.1
CAOK01209573.1
CAOK01272453.1
CAOK01143331.1
LK261559.1
LK180073.1
LJPI01000109.1
LJPJ01000358.1
LYFM01000198.1
CVRD01006672.1
CVRD01007100.1
CVRD01007102.1
LK262038.1
FLTG01027927.1
CCMK012863599.1
CCMK012494756.1
CCMK012494755.1
CCYC012948128.1
CCYC015713090.1
CCYC014387554.1
CCYC016434942.1
LGJC01124229.1
LGJC01098965.1
LXGH01243408.1
QOUH01008845.1
QOUH01008846.1
AFSP02225391.1
CAOK01112836.1
CAOK01481814.1
CAOK01136400.1
NCXJ01000244.1
NCXJ01000351.1
FUVQ01000405.1
UIMU01000159.1
CSTQ01002678.2
ODGO01435743.1
MPKX01216456.1
CCMK012898097.1
CCMK010168364.1
LYHX01000041.1
LYGV01000009.1
QQTR01046753.1
QQTR01046825.1
ODGO01704647.1
ODGO01728893.1
PRDE01055918.1
CBUG010014111.1
CBUG010008096.1
CBUG010006738.1
LYTE01050581.1
UWOF012214658.1
CCMK013037074.1
OBIJ01006985.1
OBIJ01009895.1
UWOF012208875.1
OBIJ01008737.1
CEGH01324044.1
OEIJ01621355.1
LXGH01395323.1
UWOF012163555.1
OBIJ01000896.1
AUPI01065576.1
CBTL0101757928.1
UWOF012208395.1
BEYV01056603.1
LXGH01096080.1
LXGH01399816.1
LXGH01127939.1
OEIJ01715130.1
AHJF01023961.1
LXGH01461690.1
LXGH01231004.1
LXGH01377228.1
LGJC01005707.1
LXGH01173252.1
MCIT02029727.1
AYOE01098007.1
MCIT02058775.1
FARY01385820.1
LXGH01362162.1
LXGH01362968.1
LXGH01134323.1
LGRI01013600.1
CAOK01065760.1
CAOK01466915.1
FXEC01022815.1
NXEG01000177.1
CBUG010024428.1
LOLC01004463.1
LOLD01002772.1
MBSK01004179.1
LGJD01068881.1
LGJD01086936.1
CCMK010794668.1
LBLN01071057.1
ASJK01024006.1
PRDE01083851.1
CBTL0105842766.1
LTAH01017010.1
CAJX010056529.1
DF961594.1
LMVA01101071.1
LMAV011817695.1
LMAV011366761.1
LMAV011815277.1
LMAV011004815.1
LMAV010501396.1
LMAV010309216.1
LMVA01100185.1
LMAV010597519.1
AFSP02256398.1
LXGH01009142.1
QEOV01076123.1
LXGH01097565.1
QEOY01064148.1
PRDE01119171.1
AFSP02246107.1
AFSP02231108.1
AFSP02251107.1
AFSP02231592.1
AFSP02250620.1
CEGH01134247.1
CEGH01150035.1
CEGH01234117.1
FARP01326323.1
FASQ01272204.1
FASH01329792.1
FAQG01262353.1
FAUD01233713.1
LLKM01006219.1
AGCT01060688.1
AGCT01060220.1
AGCT01015926.1
AGCT01036915.1
AFSP02244425.1
PKGA01046180.1
LXGH01187364.1
LGJD01024945.1
CCMK010573156.1
FATI01270212.1
FLZL01000413.1
FASG01354019.1
FAQS01025282.1
FATI01270374.1
LNCG01095722.1
LNCG01196184.1
CYSQ012807316.1
CYSQ012807322.1
CYSQ012859231.1
CYSQ012861626.1
CCYC014376963.1
AGQR02007991.1
PJAD011561670.1
PJAE01063169.1
FARO01062983.1
FARN01347204.1
FARN01204512.1
OEIJ01659038.1
PDMP01007567.1
FAQG01259513.1
FAQS01404736.1
FASQ01269245.1
FASQ01275054.1
FASQ01269501.1
FASG01177680.1
JXPT01059612.1
FASO01337899.1
FATA01399872.1
CSTN01001746.1
CSTN01001800.1
FARY01140515.1
PDMP01007208.1
PDMP01002898.1
FAQG01158128.1
JXPE01078243.1
OEIJ01559361.1
PTJQ01224289.1
CCJR012398156.1
PTJQ01070197.1
CCJR011387705.1
CAJW010005162.1
PTJP01613666.1
PTJP01276425.1
PTJP01516438.1
PTJP01627382.1
PTJP01434739.1
PTJP01529800.1
PTJP01238266.1
PTJP01395253.1
PTJP01084998.1
PTJP01039555.1
PTJP01103330.1
PTJP01257670.1
PTJP01381042.1
PTJP01645066.1
PTJP01174377.1
PTJP01246533.1
PTJP01009790.1
PTJP01556377.1
PTJP01456047.1
PTJP01446146.1
PTJP01110703.1
PTJP01497571.1
PTJP01508648.1
FMJP01000054.1
AFSA01694838.1
CAJV01058734.1
LXGH01127814.1
ODGO01510036.1
ODGO01647364.1
LWQV01000118.1
ADDD02257112.1
CEGH01333561.1
CEGH01176782.1
CEGH01025777.1
CEGH01383734.1
CEGH01196871.1
CEGH01381165.1
CEGH01316463.1
CEGH01193278.1
CEGH01241102.1
AFSP02268339.1
LK284379.1
AFSP02295710.1
KE119009.1
UIGX01058116.1
UIGX01026721.1
PTJP01527966.1
PTJP01552132.1
UIGX01075995.1
UIGX01066064.1
UIGX01016615.1
UIGX01062021.1
UIGX01057121.1
PRDE01095654.1
PRDE01116635.1
RCNN01000460.1
CCMK012969410.1
CCMK012422281.1
AEGA01005562.1
AWUE01004273.1
AWUE01005539.1
PRDE01095400.1
NIVO01030587.1
LOLC01001355.1
CCMK012815014.1
CCMK011187654.1
CCMK011991343.1
CCMK010276779.1
CCMK012796538.1
CCMK012211173.1
AFSP02235156.1
FARX01095180.1
FAQS01400918.1
FARX01215401.1
CCMK011899456.1
CCMK012055176.1
CCMK012055175.1
FXED01000070.1
LXGH01219308.1
AFFG02002364.1
LUVX01047259.1
LUVX01028990.1
LUVX01023796.1
LUVX01010301.1
AFPQ02001155.1
JH857846.1
OEIJ01707132.1
LGJD01070277.1
OEIJ01555659.1
OEIJ01662858.1
FXDS01002844.1
KL271940.1
AFSP02244617.1
AWUE01005393.1
CCMK012746234.1
CCMK012502672.1
CCMK012323624.1
CCMK012984235.1
CCMK012959651.1
CCMK012959648.1
CCMK013010427.1
CCMK013026680.1
CCMK012863744.1
CCMK012705879.1
CCMK012854382.1
CCMK012858483.1
CCMK012542813.1
CCMK012492204.1
CCMK012313037.1
CCMK010622781.1
CCMK010443621.1
CCMK011509699.1
CCMK013002120.1
CCMK012926348.1
CCMK012815682.1
CCMK012861218.1
CCMK012646348.1
CCMK010274662.1
CCMK012402906.1
CCMK012472189.1
CCMK012596497.1
CCMK012937439.1
CCMK012943239.1
CCMK012463881.1
CCMK013029524.1
CCMK012977583.1
CCMK012868576.1
CCMK012827229.1
CCMK012310222.1
CCMK011165659.1
CCMK013001506.1
CCMK012534317.1
CCMK012973277.1
AZBX01010870.1
CCMK012866588.1
CCMK012799633.1
CCMK012776170.1
CCMK010289873.1
CCMK012946937.1
CCMK012777273.1
CCMK012702843.1
CCMK013020015.1
CCMK012501757.1
CCMK012704471.1
CCMK012704470.1
CCMK012560323.1
CCMK012560324.1
CCMK012792553.1
CCMK012792554.1
FLTC01002564.1
CCMK012913312.1
CCMK010363285.1
CCMK011133844.1
CCMK012906435.1
CCMK012932322.1
CCMK012661576.1
CCMK012545449.1
CCMK012854579.1
CCMK012999251.1
FXDZ01001055.1
FXEB01023562.1
FXDU01006091.1
FXEC01013748.1
FXDU01003925.1
PRDE01204534.1
BBQP01000062.1
FPMP01000171.1
CBUG010017068.1
ODGO01612765.1
ODGO01470668.1
CSTQ01002930.1
QPHH01003016.1
CBTL0107619986.1
CAJV01100062.1
CAJV01021551.1
LOLC01009770.1
OEIJ01753523.1
OEIJ01559539.1
ODGO01679456.1
BBOV01196924.1
BBOV01247290.1
BBOV01492488.1
BBOV01508649.1
BBOV01510064.1
BBOV01516021.1
BBOV01285812.1
OMKT01103249.1
OMKT01101426.1
FASB01167313.1
FASB01029542.1
FASB01029543.1
AGCT01053248.1
KL555567.1
LNSY01350727.1
LXGH01238819.1
LXGH01342613.1
CCYC014474921.1
CEGH01135532.1
CEGH01187589.1
CEGH01171272.1
LGJC01029032.1
NAGG01003329.1
NAGG01001973.1
RDSA01000870.1
CBTL0101688564.1
CBTL0110985556.1
LJPI01002366.1
LJPK01003203.1
LJPJ01002572.1
LGJC01009542.1
LMYL01003634.1
MATP01003381.1
CAJX010003729.1
ATCM03086726.1
FXDW01003161.1
KL547072.1
KL552311.1
AJIL01007352.1
CCYC012935885.1
HG175348.1
LBLN01072048.1
LGRI01102790.1
LBLN01059196.1
LMAV010374775.1
PRDE01072675.1
AFSP02277173.1
LBLN01099079.1
AFSP02292076.1
CBTL0108317713.1
LBLN01071599.1
LBLN01057099.1
LGRI01049682.1
CEGH01381636.1
LGJD01086493.1
LGJD01087546.1
AFSP02273957.1
RAQS01001551.1
RAQS01002124.1
RAQS01003254.1
RAQS01005198.1
PRDE01055741.1
AFSP02285735.1
RAQS01004935.1
RAQS01005673.1
PRDE01169191.1
RAQS01002651.1
CVRD01109033.1
LMAV011866697.1
LXGH01484682.1
FARX01418207.1
MCIT02065768.1
QGQP01006095.1
LKME02004109.1
CEGH01045555.1
CEGH01202018.1
LBLN01052485.1
ANFO01000013.1
FAQT01430289.1
FAUD01391616.1
LXGH01001184.1
LXGH01287521.1
LXGH01434536.1
AUPI01146005.1
AUPI01089275.1
QYSC01092416.1
FASS01247168.1
KD129957.1
KD442719.1
PTJQ01150823.1
PTJQ01096472.1
FASS01197469.1
FARX01413041.1
LXGH01173131.1
FAQS01030250.1
FAQS01030846.1
FARP01315318.1
FAQS01031670.1
LK240131.1
CBMN011752447.1
FMIO01000055.1
LPNX010606639.1
ODGO01607034.1
MWUF01001141.1
OEIJ01709505.1
ODGO01594007.1
LOLC01002355.1
ODGO01698788.1
ODGO01539415.1
MDVY01000098.1
ODGO01734923.1
ODGO01304955.1
ODGO01617843.1
ODGO01630445.1
FARY01412285.1
FARY01425705.1
FAQG01294232.1
KD397944.1
LBLN01068796.1
MATP01011299.1
CAJX010835305.1
FARX01419023.1
FARY01132435.1
FARX01334565.1
CCYC012798054.1
ATCM03091972.1
JSUV01029001.1
JSUV01473529.1
CAJX010056851.1
CAJX010053921.1
CAJX010056684.1
CAJX010055168.1
CAJX010828446.1
LM523566.1
FUEF01021312.1
LTAH01010881.1
CZLG010705062.1
PRDE01122406.1
PRDE01133538.1
PRDE01155809.1
FARO01107491.1
FARO01075993.1
LGRI01093200.1
LGRI01111099.1
CCMK012522321.1
CCMK012537677.1
FXLI01011195.1
GL631351.1
GL633838.1
GL635486.1
GL633413.1
ASPP01029795.1
FARO01004425.1
PRDE01153708.1
PTJP01267009.1
CAJV01059654.1
AABL01003697.1
FAQS01374970.1
FAQE01403164.1
FXDS01005648.1
FXDS01005059.1
FXDY01008144.1
PJAD010816144.1
MQQX01001100.1
CEGH01364488.1
CEGH01097970.1
CEGH01178870.1
FAQG01246331.1
FAQE01401143.1
PRDE01137826.1
FXDY01007689.1
LGJD01066079.1
UWOG012713553.1
ODGO01575345.1
FASQ01277524.1
FASQ01278502.1
AWGZ01429499.1
LBLR01013653.1
LBLR01010587.1
LBLR01007654.1
LBLR01007982.1
LBLR01016402.1
PEGG01000405.1
DDKO01000039.1
CVRD01106574.1
MTPI01001822.1
LXGH01432974.1
FARX01336356.1
FARO01009039.1
UCOL01015543.1
PJAE01827765.1
AHJF01011206.1
AHJF01024465.1
AFSP02261563.1
BATV01209370.1
NNCF01084464.1
NNCF01093046.1
NNCF01099191.1
NNCF01079540.1
NNCF01093515.1
NNCF01100249.1
NNCF01086220.1
NNCF01066766.1
NNCF01068458.1
NNCF01060058.1
LGJD01039845.1
LXGH01135543.1
CCMK012929420.1
CCMK013004808.1
CCMK012796594.1
CCMK012860853.1
CCMK013028862.1
CCMK012932928.1
CCMK010343826.1
CCMK010281660.1
CCMK012676612.1
CCMK013025529.1
CCMK012789336.1
CCMK013038241.1
CCMK010228773.1
CCMK012518785.1
CCMK012680277.1
CCMK010280446.1
CCMK012305565.1
CCMK013016240.1
CCMK012823969.1
CCMK012968755.1
CCMK012868173.1
CCMK013003539.1
CCMK012979863.1
CCMK013025292.1
CCMK012694228.1
CCMK012694229.1
CCMK012734486.1
CCMK012855684.1
CCMK012856136.1
CCMK010346689.1
CCMK012852691.1
CCMK012934042.1
CCMK013009602.1
CCMK010324047.1
CCMK012777884.1
CCMK012952232.1
CCMK012895811.1
CCMK012994515.1
CCMK010342009.1
CCMK010329862.1
CCMK013012287.1
CCMK010327317.1
CCMK010346902.1
CCMK012753838.1
LGJD01063107.1
ODGO01726558.1
ODGO01577012.1
ODGO01728316.1
KK091536.1
CCYC013241943.1
CBTL0104152242.1
AHJF01032140.1
KL556493.1
KL552814.1
KL554420.1
LXGH01137086.1
FAUD01396828.1
FARB01497798.1
CCMK010776695.1
PEGC01001229.1
AAAA02044344.1
MCIT02071507.1
MCIT02053181.1
MCIT02055801.1
MCIT02085793.1
AMOP01038999.1
PTJP01029710.1
MCIT02075208.1
MCIT02070112.1
MCIT02019567.1
MCIT02034257.1
MCIT02075101.1
MCIT02053152.1
MCIT02031343.1
MCIT02017518.1
MCIT02033283.1
MCIT02046243.1
PTJP01394063.1
MCIT02087259.1
MCIT02039728.1
MCIT02045410.1
MCIT02035830.1
AYOE01089632.1
MCIT02049987.1
MCIT02036263.1
MCIT02022147.1
MCIT02009264.1
MCIT02071474.1
MCIT02019086.1
MCIT02007182.1
FARO01020368.1
LGJC01058417.1
CEGH01101780.1
FARY01392968.1
LXGH01114194.1
CAOK01158137.1
CAOK01495756.1
CAOK01219241.1
CAOK01415821.1
CAOK01069268.1
CAOK01174024.1
CAOK01317594.1
CAOK01341453.1
CAOK01488763.1
CAOK01541149.1
CAOK01483817.1
POEC01000299.1
CDFG01014485.1
LGJC01098632.1
LGJC01007064.1
LGJC01096671.1
MEHO01255232.1
MEHO01406710.1
MEHO01281437.1
MEHO01573718.1
MEHO01394976.1
MEHO01437136.1
MEHO01513809.1
LBLN01029565.1
LBLN01026280.1
LBLN01036594.1
FAUD01332577.1
FATA01403807.1
FASQ01276114.1
FAQG01283587.1
FATA01373189.1
FAQG01278909.1
FASB01048312.1
FASG01298259.1
LXGH01050431.1
FAUD01403297.1
CCYC013390267.1
CCYC015550025.1
PRDE01093891.1
KI806894.1
NIZD01069720.1
KI807192.1
KI804193.1
AUPI01125236.1
AUPI01080021.1
AGCT01030349.1
AFSP02354781.1
CEGH01207512.1
CEGH01316573.1
CEGH01314518.1
CEGH01207577.1
CEGH01374840.1
CEGH01305937.1
CEGH01111308.1
CEGH01325967.1
CEGH01280338.1
CEGH01019121.1
CEGH01267880.1
CEGH01273399.1
FASB01287283.1
LNCG01254840.1
LNCG01242234.1
LNCG01118584.1
LNCG01174190.1
LNCG01111317.1
LNCG01148130.1
LNCG01102229.1
LNCG01016934.1
LNCG01100662.1
LNCG01212714.1
LNCG01000005.1
LNCG01261768.1
LNCG01089929.1
LNCG01157206.1
LNCG01244609.1
LNCG01237843.1
LNCG01046791.1
LNCG01108653.1
LNCG01034203.1
LNCG01204191.1
LNCG01068828.1
LNCG01062559.1
LNCG01198896.1
CAJV01061475.1
LNCG01206025.1
PTJP01291977.1
PTJP01515356.1
LNCG01195612.1
LNCG01087997.1
LNCG01018619.1
LNCG01154343.1
LNCG01237013.1
LNCG01164150.1
LNCG01200662.1
LNCG01247156.1
LNCG01192512.1
LNCG01081459.1
LNCG01128710.1
LNCG01128996.1
LNCG01062385.1
LNCG01139356.1
LNCG01203013.1
LNCG01034639.1
LNCG01088198.1
CAJV011669057.1
LNCG01116353.1
LNCG01089114.1
LNCG01261432.1
LNCG01242005.1
LNCG01068210.1
LNCG01082335.1
LNCG01223392.1
LNCG01110615.1
LNCG01123351.1
LNCG01248405.1
LNCG01194420.1
LNCG01014155.1
LNCG01230330.1
LNCG01198481.1
LNCG01158434.1
LNCG01170763.1
LNCG01263743.1
LNCG01238862.1
LNCG01175443.1
LNCG01083630.1
LNCG01124408.1
LNCG01082306.1
LNCG01042018.1
LNCG01206319.1
LNCG01251822.1
LNCG01010139.1
LNCG01005978.1
CAJV012610571.1
LNCG01231266.1
LNCG01111998.1
LNCG01218643.1
LNCG01049028.1
LNCG01234561.1
LNCG01261099.1
LNCG01184332.1
LNCG01236603.1
LNCG01089930.1
LNCG01130206.1
LNCG01040198.1
LNCG01090235.1
LNCG01082721.1
LNCG01107953.1
LNCG01239856.1
LNCG01116891.1
LNCG01163015.1
LNCG01127093.1
LNCG01102321.1
LNCG01056055.1
LNCG01110169.1
LNCG01093022.1
LNCG01127444.1
LNCG01113500.1
LNCG01032499.1
LNCG01045122.1
LNCG01038333.1
LNCG01260951.1
LNCG01102225.1
LNCG01061960.1
LNCG01192426.1
LNCG01237914.1
LNCG01138391.1
LNCG01016677.1
LNCG01169962.1
LNCG01035096.1
LNCG01024450.1
LNCG01080361.1
LNCG01230805.1
LNCG01115957.1
LNCG01261506.1
LNCG01049368.1
LNCG01063350.1
LNCG01247496.1
LNCG01104838.1
LNCG01122826.1
LNCG01062984.1
LNCG01076139.1
LNCG01040288.1
LNCG01249900.1
LNCG01129194.1
LNCG01228466.1
LNCG01004366.1
LNCG01135448.1
LNCG01002114.1
LNCG01181974.1
LNCG01123120.1
LNCG01201902.1
PTJP01141685.1
LNCG01104618.1
LNCG01238547.1
LNCG01181617.1
LNCG01015899.1
LNCG01000917.1
PTJQ01411479.1
PTJQ01028964.1
PTJQ01335805.1
PTJQ01267163.1
PTJQ01494342.1
PTJQ01489700.1
CCJR010019030.1
PTJQ01215762.1
PTJQ01244829.1
PTJQ01001408.1
CCJR010015430.1
PTJQ01371199.1
CCJR010014890.1
PTJQ01214956.1
CCJR010017633.1
PTJQ01254314.1
PTJQ01056881.1
PTJQ01010484.1
CCJR010012540.1
PTJQ01332983.1
PTJP01567825.1
PTJP01248254.1
LNCG01203141.1
PTJP01446465.1
PTJP01233316.1
PTJP01418683.1
PTJP01392673.1
CAJV01108704.1
PTJP01518724.1
AFSP02242350.1
OIVF01000664.1
CVMW01139081.1
LD126777.1
LD259253.1
LD105189.1
LD237665.1
LD105135.1
LD237611.1
LGJD01069980.1
CVMW01000337.1
CVMW01002169.1
CVMW01038763.1
CAOK01272555.1
CAOK01193888.1
CAOK01501707.1
CAOK01067094.1
CAOK01477908.1
CAOK01539840.1
CAOK01249201.1
CAOK01104631.1
CAOK01277502.1
CAOK01390807.1
CAOK01510159.1
CAOK01319169.1
CAOK01066268.1
CAOK01330231.1
CAOK01063965.1
CAOK01423939.1
LGJC01096268.1
QJTT01000688.1
QJTT01000276.1
QJTV01000084.1
QJTY01000414.1
QJTV01000211.1
QOUH01121786.1
QOUH01121787.1
OEIJ01709794.1
CAOK01402199.1
LXGH01191457.1
ODGO01729056.1
ODGO01691640.1
OEIJ01747805.1
LYTB01027080.1
AFFI02002023.1
JJNS02119894.1
FAUD01314582.1
LIAE01003771.1
NNCF01147190.1
JSZB01061521.1
LOPT01004614.1
ODGO01708041.1
OEIJ01704867.1
LK158317.1
LK201392.1
CEGH01222091.1
CCMK012087769.1
CCMK010117241.1
FASB01168322.1
AFSA01757323.1
LNCG01133364.1
LNCG01171584.1
AFSA01773458.1
PTJP01513226.1
CBTL0108876435.1
FPMV01001432.1
OEIJ01753560.1
CEGH01277191.1
CEGH01277431.1
CEGH01355676.1
FLTG01016604.1
LVHJ01031480.1
LVHJ01032892.1
FARO01089254.1
LGJD01045009.1
UCOK01004643.1
LQIF01002790.1
OEJZ01051989.1
LBLN01068238.1
LBLN01042722.1
FARO01186430.1
FARO01186876.1
LXGH01201746.1
LXGH01429707.1
LXGH01444724.1
AFSP02307198.1
LLKM01011079.1
FAQG01078855.1
NLCU01017394.1
AFSP02264596.1
FARP01306660.1
FARV01201304.1
FAQS01241373.1
FASG01144948.1
FARV01263385.1
FASQ01256772.1
FASG01376401.1
FARV01202487.1
FASQ01272081.1
FASQ01273831.1
FASG01362354.1
FAQS01398638.1
FAQS01377505.1
FARV01264553.1
FASG01348396.1
FAQS01296636.1
FAQS01401510.1
FARV01253832.1
FASQ01274977.1
FAUB01270732.1
FASG01127741.1
FARV01181104.1
FARP01181724.1
FAQS01339303.1
KD391140.1
KD058086.1
KD236714.1
LBLN01078393.1
LGRI01090510.1
LGRI01050726.1
LGRI01090821.1
LGRI01071337.1
LGRI01043107.1
FLTF01003370.1
PJIM01000020.1
PJIP01000039.1
PJIM01000023.1
PJIP01000099.1
FLTD01008901.1
CCMK011695291.1
CCMK011957390.1
CCMK010574433.1
CCMK013012970.1
CCMK012815907.1
CCMK012555682.1
CCMK012548837.1
CCMK012519453.1
CCMK012437614.1
CCMK012418496.1
CCMK010190435.1
CCMK012585134.1
CCMK012717173.1
CCMK012785275.1
CCMK012785276.1
CCMK012942430.1
CCMK012789162.1
CCMK012746523.1
CCMK012473098.1
CCMK011897146.1
CCMK010300548.1
CCMK010316652.1
CCMK012342751.1
CCMK012832177.1
CCMK012840077.1
CCMK012863671.1
CCMK012942371.1
CCMK012579531.1
CCMK010304272.1
CCMK010596695.1
CCMK011793622.1
CCMK012365936.1
CCMK012365937.1
CCMK012475056.1
CCMK012579699.1
CCMK012584832.1
CCMK012584833.1
CCMK012723826.1
CCMK012769130.1
CCMK013010394.1
CCMK010280140.1
AAAA02043903.1
CEGH01366717.1
KD404032.1
MATU01143698.1
MATU01188378.1
MATU01066483.1
FARO01077664.1
FARO01073035.1
FARO01169866.1
FARO01169131.1
FARO01186635.1
NNCB01003898.1
NNCB01003024.1
NNCB01011340.1
NNCB01005742.1
NNCB01011854.1
NNCB01005679.1
NNCB01004710.1
NNCB01004576.1
NNCB01001778.1
CEGH01328934.1
KE724863.1
QLOI01005778.1
CEGH01322371.1
KE723611.1
LBLN01009657.1
FARO01102090.1
LXGH01110909.1
LGRI01097291.1
LBLN01072726.1
LXGH01013907.1
PDMP01006819.1
CELW01014269.1
LYFV01000235.1
LYGW01000018.1
KE915961.1
AWGZ01414762.1
LGJC01059559.1
FABQ01001306.1
AWGZ01413481.1
PDMJ01000603.1
ODGO01657066.1
OEIJ01622081.1
FASG01306493.1
PJAE01844852.1
LBLN01109654.1
CVMW01122658.1
CVMW01006495.1
FLTF01009180.1
FLTG01027428.1
FLTG01024281.1
FLTG01019829.1
FLTF01006007.1
FLTF01007560.1
AFXL01001037.1
AFXL01001028.1
AFXL01000750.1
AFXL01001029.1
AFXL01000999.1
AFXL01000755.1
AFXL01000739.1
AFXL01000954.1
AFXL01000800.1
PDMP01002049.1
PDMP01002728.1
PDMP01004335.1
FARO01190831.1
FARO01099948.1
LXGH01117228.1
AFFG02003141.1
AFPQ02004179.1
NWQH01000455.1
AFPQ02001357.1
AFFG02003473.1
AASS01030036.1
AFFG02003062.1
LUVX01058507.1
AFPQ02001502.1
AFFG02002972.1
CCMK012468459.1
CCMK012468458.1
CCMK013087169.1
PRDE01138475.1
PRDE01173020.1
MATP01001598.1
AUPI01049180.1
UWOF012211405.1
AHJF01007569.1
AHJF01020530.1
KL546139.1
NESX01083945.1
LGRI01108953.1
LGRI01104894.1
LGRI01091782.1
LGRI01073868.1
LGRI01089685.1
LGRI01076937.1
LGRI01027772.1
LGRI01031062.1
LGRI01110902.1
LGRI01057480.1
LGRI01048304.1
LGRI01057391.1
LGRI01016300.1
LGRI01016196.1
LGRI01007316.1
CEGH01000285.1
CEGH01314724.1
CEGH01367633.1
CEGH01044639.1
KE386922.1
FXDY01005692.1
AFSP02286195.1
PRDE01106714.1
AFSP02231762.1
LYTC01007144.1
LYTC01038831.1
LYTC01033440.1
LYTD01038875.1
LYTC01038067.1
LYTC01025984.1
LYTC01030305.1
LYTC01039317.1
LYTC01039003.1
LYTC01036520.1
LYTC01040845.1
LYTD01034048.1
LYTC01041334.1
FARV01254568.1
KL546741.1
KL550327.1
LLKM01009293.1
CEGH01321846.1
CEGH01142810.1
LBLN01096667.1
FASH01356095.1
FARV01259948.1
MQQX01001464.1
FAPN01219168.1
FATA01143762.1
FASB01055357.1
JZLH01S0461713.1
LGRI01032250.1
AUPI01027752.1
AJKK01096194.1
AUPI01149771.1
BEYV01048684.1
FLTD01002774.1
NNCF01147468.1
LQRK01004266.1
AFSP02305632.1
KD322291.1
LGJD01039381.1
KD294525.1
OCSA01000127.1
OCSA01000168.1
BBOV01519314.1
BBOV01323130.1
BBOV01512616.1
BBOV01493637.1
PRDE01171805.1
FAQG01209059.1
FARO01038979.1
KL553483.1
KL557665.1
OEIJ01657559.1
OEIJ01703679.1
OEIJ01514433.1
OEIJ01704989.1
FLTD01007874.1
FLTF01008481.1
FLTD01002914.1
LXGH01496045.1
CBMN010748811.1
FLTF01008341.1
PTJQ01227360.1
PTJP01611105.1
PTJQ01061718.1
PTJQ01456244.1
PTJP01286786.1
PTJQ01209415.1
PTJQ01073544.1
PTJP01358089.1
PTJQ01208440.1
LYFV01000988.1
CVMW01030896.1
CVMW01030898.1
CVMW01030897.1
CVMW01037569.1
CVMW01037570.1
AWUE01004661.1
OENK01008963.1
OEOC01108092.1
FAQG01276074.1
FAQE01249021.1
FLTE01004075.1
LBLN01039709.1
LBLN01129419.1
LBLN01081217.1
LIAE01003508.1
CAJX010004466.1
CAJX010030011.1
OEIJ01735839.1
JPFL01000841.1
OEIJ01726953.1
AYZX01116752.1
CAJV01367349.1
PTJP01211865.1
LNCG01187627.1
CAJV01277783.1
AFSA01582450.1
CAJV01301691.1
ANHO02002711.1
LGRI01020764.1
MIKJ01000120.1
LBLR01003293.1
LBLR01001781.1
LBLR01006744.1
LBLR01019091.1
LBLR01003660.1
LMAV010453710.1
FAQZ01296965.1
FAQZ01293049.1
CAJX010030520.1
CAJX010056783.1
MJUV01050836.1
MJUV01051548.1
MJUV01051676.1
AHJF01015763.1
AHJF01014172.1
FAUD01222533.1
OENK01006821.1
OEOC01066599.1
OENK01012094.1
OEOC01173593.1
OENK01011723.1
OEOC01169367.1
OENK01012779.1
OEOC01180846.1
LYTB01019287.1
PRDE01023221.1
PRDE01026255.1
LYFN01001965.1
LD085278.1
LD217754.1
AGCD01080987.1
CAOK01284282.1
CAOK01284283.1
CAOK01472738.1
CAOK01530857.1
CAOK01347160.1
CAOK01396541.1
CAOK01384639.1
CAOK01025916.1
CAOK01319201.1
CAOK01128628.1
CAOK01232003.1
FAMN01002329.1
LK191190.1
LQNS02230036.1
LGJD01051770.1
KE355581.1
FSSF02000076.1
AHJF01019144.1
CBTL0106690616.1
CBTL0104438823.1
CBTL0111477519.1
CBTL0108856993.1
CAOK01526981.1
CAOK01295868.1
CAOK01389875.1
CAOK01221632.1
CAOK01516690.1
CAOK01519614.1
CAOK01494493.1
MATU01108840.1
LOLD01001283.1
KQ986221.1
NPHV01043829.1
LOLC01000786.1
LBLN01037854.1
LXGH01411380.1
LMVA01096866.1
LXGH01053495.1
LGJD01088833.1
FASO01302188.1
FATA01365597.1
CABB01002498.1
CABB01001994.1
AHJF01017467.1
ODGO01615403.1
ODGO01608991.1
ODGO01510037.1
LBLN01086717.1
LBLN01050551.1
LBLN01081652.1
OEIJ01529177.1
LNCG01052653.1
PTJP01605205.1
LNCG01166493.1
CAJV01067993.1
MCIT02072428.1
MCIT02013406.1
MCIT02078004.1
MCIT02011801.1
MCIT02011675.1
MCIT02039617.1
FAQE01400723.1
CEGH01222243.1
PRDE01073447.1
PRDE01018265.1
PRDE01043101.1
CYRZ010704910.1
LKME02035159.1
PRDE01160794.1
LBLN01107267.1
LBLN01105062.1
LMYD01002372.1
AMSB01000115.1
CAJX010004957.1
CAJX010050050.1
CAJX010831949.1
CAJX010054743.1
CCYC010827231.1
FAQT01416735.1
FAQT01389422.1
FAQT01372162.1
FAQT01075609.1
FAQT01348200.1
FASB01294127.1
FASB01085536.1
FASB01100680.1
LTAH01058807.1
AEHI01033602.1
FARO01094593.1
LXGH01022898.1
LBLN01052490.1
LBLN01034168.1
FLTF01007890.1
FLTG01026623.1
FLTD01004488.1
CCYC016524425.1
PRDE01184227.1
AFSP02317116.1
PRDE01100811.1
CBLZ010528523.1
CAJW010587406.1
NKQP01001236.1
PRDE01142094.1
AFSP02254561.1
LS514367.1
LS561342.1
LS875476.1
LS754758.1
QZLG01004657.1
QZLG01013460.1
LMAV013126443.1
JXLM01015241.1
LXGH01220484.1
LXGH01103979.1
LXGH01112955.1
LXGH01425116.1
LXGH01181200.1
LXGH01271530.1
AHJF01012203.1
FARX01416411.1
FARY01421715.1
FARY01418183.1
FARY01403226.1
FARY01377001.1
FAQG01222762.1
FLTE01009822.1
FLTD01009143.1
LXGH01218465.1
LXGH01162325.1
BEYV01038370.1
BEYV01066155.1
BEYV01042457.1
ODGO01482830.1
ODGO01619435.1
NKQQ01000389.1
BEWY01013149.1
BEWY01027970.1
BEWY01018388.1
BEWY01018074.1
BEWY01019350.1
BEWY01009191.1
FARV01231295.1
FARO01152569.1
FARV01264380.1
FARV01237952.1
FARO01139218.1
KD323515.1
LBLR01020586.1
LBLR01010312.1
AABL01004017.1
NMZO01009172.1
OEIJ01745243.1
CCYC015423043.1
FASH01355354.1
NSHO01000033.1
DFXW01000002.1
GL736592.1
FASS01211478.1
LGJC01133746.1
JSUV01360730.1
JSUV01451226.1
ADDD02279299.1
LYTB01012485.1
NKXL01072153.1
LBMM01034403.1
FAUD01222069.1
LMAV011608562.1
BEWY01012456.1
BEWY01036024.1
AHJF01020137.1
FAQG01258971.1
FASO01356146.1
FATA01317611.1
FATA01406060.1
FASH01358168.1
FATA01302545.1
FATA01337524.1
FATA01156852.1
LMAV010431453.1
LMAV010335185.1
LMAV010553752.1
LMAV011874762.1
LMAV012155459.1
LMAV011413925.1
LMAV010892627.1
LGRI01071385.1
KE115208.1
KD476863.1
FASA01054603.1
KD147806.1
KD484881.1
KD471187.1
CZLG013722780.1
PRDE01041848.1
FARO01104327.1
FAUD01399008.1
FATA01376685.1
JZJH01035014.1
JZJH01016993.1
AWGZ01414603.1
FLZB01000412.1
ODGO01622897.1
CAJV01022364.1
PJAE01029729.1
QOWH01000048.1
CCYC012877454.1
FLTF01002566.1
FLTG01011971.1
FLTF01002580.1
KE723588.1
KE723607.1
KE728690.1
AWGZ01429058.1
CAOK01213054.1
CAOK01381063.1
CAOK01186875.1
CAOK01477472.1
CAOK01219437.1
CAOK01439455.1
CAOK01465252.1
CAOK01167476.1
CAOK01280413.1
CAOK01307142.1
CAOK01421648.1
CAOK01327877.1
CAOK01432557.1
CAOK01372112.1
CAOK01377631.1
CAOK01414681.1
CAOK01377492.1
CAOK01238167.1
CAOK01424159.1
CAOK01253258.1
CAOK01278261.1
CAOK01442238.1
CAOK01090762.1
CAOK01435240.1
LK242084.1
LBLR01020073.1
LBLR01008140.1
AAWT01049248.1
AAWT01049247.1
AJKK01117531.1
PRDE01097376.1
PRDE01147335.1
PRDE01121826.1
EQ995914.1
CVMW01085352.1
CCMK010170633.1
CCMK012409713.1
CCMK012447770.1
CCMK012734053.1
CCMK012418132.1
FLTF01007875.1
LOLD01001647.1
CEGH01173056.1
CEGH01292861.1
CEGH01189586.1
CEGH01103970.1
CEGH01257976.1
FASG01340513.1
LYTC01041578.1
LYTB01027939.1
UXGB01060215.1
NKXL01348058.1
FARY01335139.1
UXGB01058663.1
LYTB01025581.1
NKXL01182247.1
LYTB01002340.1
AFSP02311881.1
LGRI01125714.1
LBLN01030827.1
FARO01087913.1
LXGH01291300.1
LGRI01075551.1
LBLN01072737.1
LGRI01058773.1
AFSP02275220.1
KI807534.1
KI807565.1
AYZX01136109.1
NIZD01026235.1
KI807515.1
OEOB01115764.1
AYZX01117614.1
FAUG01316372.1
FARX01357420.1
LXGH01007256.1
QEOV01058056.1
FARX01402419.1
FARX01405298.1
LGRI01012536.1
PTJQ01173809.1
PTJQ01449613.1
AYOE01097794.1
MCIT02059568.1
MCIT02022263.1
MCIT02045040.1
NAGG01003247.1
LNCG01194546.1
LNCG01088705.1
LNCG01035180.1
LNCG01126443.1
LNCG01134372.1
LNCG01182027.1
LNCG01013690.1
LNCG01070918.1
LNCG01238894.1
LNCG01191190.1
LNCG01080898.1
LNCG01126563.1
LNCG01151977.1
LNCG01234210.1
LNCG01107841.1
LNCG01040278.1
LNCG01051321.1
LNCG01029607.1
LNCG01201244.1
LNCG01255319.1
LNCG01105232.1
LNCG01057423.1
LNCG01220140.1
LNCG01003583.1
LNCG01163312.1
LNCG01121394.1
LNCG01194949.1
LNCG01066978.1
LNCG01234851.1
LNCG01012824.1
LNCG01080930.1
LNCG01228000.1
OEIJ01605359.1
LNCG01241588.1
PTJP01362966.1
CAJV01065889.1
LNCG01135544.1
LNCG01230387.1
LNCG01070339.1
LNCG01187139.1
LNCG01087049.1
LNCG01146310.1
LNCG01096852.1
LNCG01132224.1
LNCG01132182.1
LNCG01232231.1
LNCG01064792.1
LNCG01059782.1
LNCG01071063.1
LNCG01025340.1
LNCG01045835.1
LNCG01143637.1
LNCG01187292.1
LNCG01118137.1
AJIL01005211.1
LXGH01433572.1
LXGH01239328.1
AWGZ01412962.1
AWGZ01426092.1
ODGO01620318.1
ODGO01574389.1
CBTL0105929309.1
ODGO01561625.1
ODGO01633290.1
FARV01231792.1
CDFS01000303.1
LOLC01008753.1
CBUG010017040.1
CBUG010005791.1
ODGO01682093.1
OEIJ01587506.1
MATU01096138.1
ODGO01473218.1
CEGH01119266.1
AFSP02315317.1
AFSP02315915.1
CBLZ011002221.1
CAJW011520145.1
AHJF01010336.1
AHJF01023884.1
FARZ01113420.1
QLOF01001161.1
FASB01323056.1
CEGH01135919.1
KQ224948.1
CAJV012634985.1
CCYC014883264.1
AHJF01034913.1
MAMN01013135.1
LQIF01001637.1
MATU01107605.1
FATA01397321.1
PDMP01002566.1
PDMP01005612.1
LGJD01065523.1
LUVX01024708.1
ODGO01643094.1
PTJP01526032.1
LNCG01093257.1
LNCG01242593.1
PTJP01527486.1
AORQ01046318.1
OEJZ01087484.1
OEJZ01009006.1
LNCG01176583.1
LNCG01256062.1
LNCG01152003.1
LNCG01046840.1
LNCG01102799.1
LNCG01153035.1
LNCG01205752.1
LNCG01016073.1
LNCG01120445.1
LNCG01130979.1
CAJV01313253.1
LNCG01238055.1
LNCG01187698.1
LNCG01236887.1
LNCG01054592.1
CAJV01370003.1
LNCG01041370.1
LNCG01147117.1
LNCG01234870.1
LNCG01143964.1
LNCG01220467.1
LNCG01175398.1
LNCG01188369.1
LNCG01026820.1
LNCG01067446.1
LNCG01124140.1
LNCG01124776.1
LNCG01090912.1
LNCG01154334.1
LNCG01077095.1
LNCG01143940.1
LNCG01120295.1
LNCG01043124.1
LNCG01141700.1
LNCG01148836.1
LNCG01042109.1
LNCG01076157.1
LNCG01214655.1
LNCG01111876.1
LNCG01028726.1
LNCG01162295.1
LNCG01191948.1
LNCG01007854.1
LNCG01261791.1
LNCG01186515.1
LNCG01181829.1
LNCG01016532.1
LNCG01051545.1
LNCG01187922.1
LNCG01093808.1
LNCG01172095.1
LNCG01072494.1
LNCG01040517.1
LNCG01104171.1
LNCG01058279.1
LNCG01203920.1
LNCG01100233.1
LNCG01152478.1
LNCG01125686.1
LNCG01108529.1
LNCG01119431.1
LNCG01239122.1
LNCG01117085.1
LNCG01117086.1
LNCG01048238.1
AFSA01677937.1
NBSK01005356.1
PTJP01545768.1
LXJT01026332.1
PJAE01899600.1
PJAE01609411.1
FASD01099684.1
FMHP01038800.1
KZ615364.1
PYGN01002330.1
FAQS01219238.1
FAQS01418862.1
FASG01351639.1
FASG01322359.1
FASG01037633.1
KL546068.1
KL544310.1
BEZZ01219927.1
BEZZ01225639.1
KL555787.1
BEZZ01198292.1
KL556841.1
BBOV01498013.1
LGRI01121710.1
LGRI01113371.1
LGRI01062059.1
LGRI01064235.1
LGRI01115966.1
LGRI01123851.1
LGRI01096780.1
LGRI01071664.1
LGRI01114051.1
LGRI01039872.1
LGRI01061849.1
LGRI01108822.1
LBLN01011871.1
LGRI01102892.1
LGRI01035437.1
LGRI01045158.1
LGRI01105099.1
LGRI01061086.1
LGRI01074790.1
LGRI01063887.1
LGRI01040338.1
CCMK012471944.1
CCMK012470933.1
FAQS01402772.1
FAQS01209061.1
FAQS01420307.1
FAQS01389647.1
FAQS01285204.1
FAQS01417272.1
FAQS01414520.1
FAQS01378148.1
FAQS01406494.1
LXGH01436695.1
LXGH01427751.1
LXGH01286592.1
LXGH01415311.1
LXGH01038841.1
LXGH01503724.1
LXGH01182669.1
LXGH01283561.1
LXGH01103707.1
LXGH01370831.1
LXGH01448647.1
LNCG01115739.1
CAJV01066872.1
LNCG01078079.1
LNCG01014917.1
LNCG01224233.1
LNCG01210766.1
LNCG01015865.1
LNCG01103150.1
LNCG01064136.1
LNCG01239624.1
LNCG01050738.1
LNCG01117272.1
LNCG01214706.1
LNCG01163884.1
LNCG01107288.1
LNCG01135638.1
LNCG01234611.1
CAJV01065914.1
LNCG01163601.1
CAJV01103556.1
LNCG01126750.1
LNCG01240265.1
LNCG01222663.1
LNCG01071762.1
LNCG01087713.1
LNCG01196886.1
LNCG01197693.1
LNCG01176060.1
LNCG01197022.1
LNCG01121525.1
LNCG01002335.1
LNCG01136245.1
LNCG01184105.1
LNCG01237118.1
LNCG01121244.1
LNCG01168083.1
LNCG01253852.1
LNCG01006265.1
LNCG01119245.1
LNCG01134061.1
LNCG01134984.1
LNCG01008647.1
LNCG01068803.1
LNCG01266455.1
LNCG01134947.1
LNCG01220650.1
LNCG01226698.1
LNCG01108866.1
FARX01199826.1
FASI01270368.1
FAUG01299499.1
FASI01271517.1
LK287262.1
LK176690.1
ODGO01726512.1
ODGO01720740.1
ASJK01080625.1
CBLZ012273614.1
FLTG01027175.1
FLTD01005315.1
CCYC014321492.1
AUPI01012446.1
AUPI01062772.1
KE115991.1
KE115995.1
AHJF01001904.1
AHJF01005219.1
AHJF01011486.1
PYPV01000429.1
CAJV011586043.1
FPIK01000165.1
FPIK01000285.1
LBLN01069305.1
FASH01363075.1
LLWS01050610.1
ARZB01134927.1
OESY010294699.1
OESY010294701.1
OESY010242579.1
OESY010931155.1
OESY010931152.1
OESY010892474.1
OESY010832628.1
OESY010739324.1
OESY010739323.1
OESY010628052.1
OESY010628051.1
OESY010606861.1
OESY010606860.1
OESY010554401.1
OESY010526570.1
OESY010526568.1
OESY010499723.1
OESY010491925.1
OESY010491924.1
OESY010470391.1
OESY010400705.1
OESY010400704.1
OESY010499722.1
OESY010242580.1
OESY010375883.1
OESY010366273.1
OESY010331268.1
OESY010303595.1
OESY010447536.1
OESY010447535.1
OESY010367908.1
OESY010978779.1
OESY010367982.1
OESY010367986.1
OESY010617847.1
OESY010617849.1
OESY010682711.1
OESY010682712.1
OESY010853792.1
OESY010215077.1
PJAE01522514.1
PJAD010290991.1
PJAE01578417.1
CVMW01140926.1
CVMW01142897.1
NADW01000143.1
ALYI01001183.1
ALYI01001152.1
MRDB01000412.1
ODGO01695354.1
LGJD01029100.1
KD150619.1
LGJD01054065.1
PTJQ01152041.1
PTJQ01152075.1
PTJQ01152139.1
LBLR01006647.1
LBLR01010479.1
LBLR01017981.1
LBLR01009510.1
LBLR01003438.1
ODGO01731665.1
ODGO01670738.1
LYTB01020717.1
UXGB01069079.1
FAUD01345642.1
CVMW01102188.1
CVMW01107273.1
LBLN01078659.1
LMAV010679490.1
FARY01239469.1
BBOV01521722.1
BBOV01513671.1
BBOV01505955.1
BBOV01515699.1
BBOV01160285.1
BBOV01471876.1
FAQG01262001.1
PRDE01095412.1
CVRD01053435.1
CVRD01097663.1
ODGO01553855.1
PYPV01000284.1
ODGO01633197.1
KD079091.1
ODGO01736035.1
ODGO01731698.1
FLZI01000809.1
CCMK013080030.1
CCMK013080035.1
CCMK013080082.1
ODGO01739704.1
CZLG011125901.1
CZLG011189935.1
CZLG011241352.1
CZLG011798794.1
CZLG011319482.1
CZLG011201384.1
CZLG011135431.1
CZLG012863635.1
PKGA01074603.1
PKGA01128908.1
PKGA01014809.1
PKGA01064385.1
PKGA01049171.1
PKGA01023906.1
PKGA01127890.1
BATV01092862.1
BATV01154063.1
LGJD01007886.1
LBLN01095553.1
BATV01169114.1
FARO01062925.1
LXGH01231953.1
LXGH01392268.1
LXGH01208103.1
CEGH01141391.1
MPKX01187486.1
MPKX01197999.1
FATA01404934.1
FATA01405821.1
FARY01316491.1
PRDE01037355.1
FARY01317533.1
CEGH01188571.1
PRDE01152222.1
PRDE01199120.1
PRDE01029054.1
PRDE01073291.1
PRDE01036680.1
PRDE01056027.1
KI208004.1
KI206793.1
MAUM01043191.1
MAUM01043502.1
MAUM01045631.1
MAUM01047253.1
MAUM01052464.1
MAUM01063279.1
MAUM01050984.1
MAUM01043524.1
KL545969.1
NNCB01001229.1
NNCB01004456.1
NNCB01001869.1
CVMW01025988.1
CVMW01025987.1
CVMW01019230.1
ODGO01712591.1
CCYC011104865.1
FARY01008411.1
ACDA01003229.1
ACDA01003227.1
ACDA01003228.1
ABKV01137638.1
KL546673.1
KL546676.1
KL549533.1
AWGZ01414608.1
BADN01115482.1
BADN01126341.1
UXGB01064973.1
KE117529.1
ODGO01631970.1
ODGO01530211.1
CCYC015211065.1
CBUG010022751.1
ADGY01000056.1
LOLC01000504.1
LGJC01073776.1
LGJC01085885.1
LGJC01107224.1
CCYC011026192.1
LGJC01107959.1
JRKL01162967.1
CCYC012302221.1
PTJP01605062.1
CAJV01285266.1
LNCG01023526.1
PTJP01167545.1
LNCG01043580.1
CEGH01356428.1
CEGH01383763.1
LVEH01031506.1
FARN01287811.1
FARO01034528.1
FARO01052720.1
FAQG01263361.1
LYGL01000054.1
NAGG01005732.1
LOCJ01012305.1
LOCJ01012244.1
LOCJ01006306.1
LOCJ01008607.1
LOCJ01010133.1
LOCJ01012710.1
LOCJ01011050.1
LOCJ01007375.1
LOCJ01012398.1
FABQ01000612.1
LJPJ01000180.1
LJPI01002230.1
LJPJ01001872.1
LJPK01000009.1
LJPI01000673.1
LJPJ01002108.1
LXGH01298106.1
LBFL01064590.1
CCYC015786920.1
AHJF01019721.1
LXGH01014709.1
LGJD01049676.1
LK249442.1
FACE01003676.1
FABQ01001195.1
LK336205.1
LXGH01302516.1
LXGH01396344.1
FARV01245513.1
LGRI01004591.1
LXGH01160507.1
LK279238.1
FBRT01000143.1
FBRT01000078.1
LBLN01097466.1
CACM01025782.1
CACM01016146.1
CACM01017226.1
CACM01000008.1
LOLC01008468.1
CAJX012072063.1
KI645201.1
LXGH01101512.1
LXGH01270853.1
LXGH01462892.1
LXGH01447202.1
FLTC01000996.1
CBTL0110446280.1
CBTL0101886821.1
CBTL0100259134.1
CBTL0110434066.1
CBTL0107543188.1
CBTL0110446467.1
LMAV011440463.1
LMAV011131830.1
LMAV010677614.1
LMAV010967496.1
LMAV011743352.1
FARO01126806.1
LBLN01075622.1
LBLN01006732.1
PRDE01085382.1
PRDE01146532.1
QLPH01011584.1
QGNU01000247.1
QGNU01002670.1
QPHQ01000507.1
LVEH01013577.1
PTJQ01233457.1
NKXL01044694.1
JRKL01077677.1
PYSJ01001363.1
PZQQ01070846.1
CAOK01300763.1
CAOK01240285.1
CAOK01494524.1
LBLR01010172.1
LBLR01018807.1
LBLR01018964.1
LBLR01019173.1
LBLR01021034.1
LBLR01009995.1
LBLR01001383.1
ODGO01718751.1
AANU01008424.1
MPKX01052091.1
MPKX01280073.1
CH669437.1
KQ744216.1
LMZG01039223.1
RCNN01000301.1
MPKX01138381.1
AESE010488250.1
CAOK01200560.1
CAOK01170099.1
CAOK01154603.1
CAOK01306451.1
CAOK01405586.1
PRDE01027621.1
PRDE01041090.1
PRDE01041101.1
ODGO01561209.1
ODGO01358074.1
PRDE01142644.1
PRDE01168333.1
CCMK012941982.1
FUEF01012952.1
FAUD01396928.1
CCMK012698456.1
CAJX012072314.1
FLTG01016709.1
AEGA01034379.1
CBTL0101138918.1
FARX01282184.1
FAUD01368624.1
CAJX011973751.1
CAJX010027836.1
CAJX010032180.1
CAJX010055465.1
PRDE01055932.1
PRDE01064192.1
PRDE01197482.1
PRDE01171189.1
PRDE01170991.1
PRDE01192799.1
PRDE01174692.1
PRDE01086618.1
PRDE01169674.1
PRDE01180412.1
PRDE01196264.1
PRDE01094701.1
KE723689.1
KE725037.1
KE722689.1
NAGG01005525.1
NAGG01004577.1
NAGG01003898.1
LVLJ01001933.1
LVLJ01000226.1
LVLJ01003814.1
CEGH01196196.1
CEGH01356714.1
CEGH01270337.1
CEGH01351886.1
CEGH01359036.1
CEGH01310108.1
CEGH01345706.1
CEGH01179320.1
CEGH01263578.1
CEGH01350588.1
CEGH01212605.1
CEGH01161014.1
CEGH01182054.1
CEGH01385923.1
CEGH01081861.1
CEGH01386898.1
CEGH01383621.1
CEGH01089643.1
CEGH01323003.1
CEGH01029081.1
CEGH01067399.1
ADDD02079917.1
CCYC015492911.1
CCYC013866240.1
CCYC015619839.1
LXGH01324830.1
BBOV01423113.1
OMKT01059618.1
LXGH01425588.1
LMAV011917922.1
ODGO01440268.1
OEIJ01633057.1
ODGO01505458.1
CBTL0110263280.1
CAJW012429520.1
OEIJ01605298.1
ODGO01526330.1
CEGH01293369.1
CAOK01413210.1
LGRI01114309.1
LBLN01069716.1
FAQS01412259.1
JXLM01000599.1
LGRI01068358.1
LGRI01074035.1
LGRI01083521.1
LGRI01119057.1
LGRI01106166.1
LGJC01038373.1
LXGH01069808.1
LGJC01004240.1
LGJC01040438.1
LGJC01062975.1
LGJC01036986.1
LGJC01116754.1
LGJC01118604.1
LNCG01240985.1
LNCG01069665.1
LNCG01189825.1
LNCG01112739.1
LNCG01099285.1
LNCG01251396.1
LNCG01007218.1
LNCG01100101.1
LNCG01022532.1
CAOK01337517.1
UIMB01000155.1
AFSP02279978.1
KL403885.1
BBOV01365849.1
BBOV01404035.1
BBOV01501705.1
BBOV01443549.1
BBOV01509264.1
BBOV01477514.1
BBOV01459317.1
BBOV01392027.1
CCMK012932709.1
CCMK010284131.1
KE633635.1
JUDZ01000998.1
JUDZ01002024.1
JUDZ01006257.1
JUDZ01007452.1
JUDZ01006538.1
JUDZ01005364.1
JUDZ01004830.1
LGJC01023917.1
NPJV01000257.1
FABP01001625.1
CEGH01192699.1
CEGH01086113.1
CEGH01332015.1
CEGH01323757.1
CEGH01117931.1
JXPT01059673.1
CEGH01041870.1
NAGG01004562.1
NAGG01004909.1
MCIT02063117.1
MCIT02016558.1
MCIT02082193.1
FAMN01000844.1
LXGH01289778.1
LXGH01189134.1
LXGH01274409.1
CEGH01103012.1
CEGH01057230.1
CEGH01267816.1
CCMK013075459.1
AFPQ02001954.1
AFPQ02001903.1
LXGH01353937.1
LXGH01014408.1
LXGH01127961.1
LXGH01035844.1
FARO01040435.1
LXGH01043043.1
LXGH01055308.1
CEGH01142526.1
CEGH01231253.1
CEGH01140479.1
CEGH01053710.1
CEGH01359969.1
CEGH01028571.1
FAQS01150308.1
FASG01302883.1
FASQ01265679.1
LNCG01084517.1
AFSA01732048.1
ODGO01668558.1
FLYT01000407.1
FLZM01000590.1
CVRD01008414.1
CCMK012814493.1
JXPW01141852.1
OEIJ01600707.1
OEIJ01530689.1
OEIJ01582193.1
LVEH01053851.1
LVEH01026706.1
LK127569.1
JXLM01013537.1
JXLM01010768.1
OEIJ01686079.1
CAJV012636048.1
AFSA01862367.1
CAJV011598331.1
CAJV011732936.1
LNCG01165800.1
NCXJ01000524.1
NCWS01000324.1
NCXJ01000229.1
NCXJ01000090.1
ODGO01617875.1
AJKK01159270.1
AUPI01031093.1
AUPI01076468.1
AUPI01111066.1
ODGO01736468.1
CBUG010013633.1
PYPZ01000441.1
PRDE01063400.1
PRDE01063778.1
PRDE01063784.1
CBUG010009342.1
CBUG010015038.1
ATCM03136733.1
JUIY01001427.1
JUIY01001212.1
JUIY01001433.1
JUIY01001328.1
JUIY01001268.1
JUIY01001263.1
JUIY01001276.1
JUIY01001434.1
JXLM01001444.1
JXLM01000091.1
JXLM01001456.1
JXLM01006492.1
JXLM01000183.1
CCMK010689669.1
ACQM01062994.1
MCGX01041604.1
ADDD02152445.1
MPKX01251197.1
CAJX010049985.1
MPKX01164749.1
CAJX010032183.1
OENK01006708.1
OEOC01064900.1
OENK01006203.1
OEOC01058148.1
NNCF01145807.1
CAJV011734612.1
NBSK01009897.1
LNCG01044105.1
CCYC010846494.1
MPKX01042490.1
QMFK01003417.1
CCMK012654324.1
QMFK01003424.1
FARX01267086.1
AHJF01025918.1
CEGH01180052.1
MCIT02076474.1
MCIT02054403.1
MCIT02025118.1
MCIT02034669.1
MCIT02003873.1
MCIT02007344.1
PTEZ01003762.1
CAOK01267150.1
CAOK01423352.1
CAOK01518538.1
CAOK01194281.1
CAOK01439103.1
CAOK01188254.1
CAOK01198035.1
CAOK01198036.1
CAOK01111791.1
CAOK01182483.1
FXDZ01012267.1
FXDV01001932.1
FXDT01002374.1
CTBL01002315.1
CTBL01002084.1
CTBL01001105.1
QGQP01005817.1
QGQP01005822.1
LK206405.1
FABQ01002293.1
LK252417.1
ODGO01725515.1
FXEC01021362.1
CBTL0107777606.1
OEIJ01701585.1
LOLD01001257.1
ODGO01707816.1
ODGO01683384.1
ODGO01628497.1
ODGO01504329.1
CBTL0110841629.1
CBTL0110841633.1
AFFE02001742.1
JXPA01008887.1
FATI01272408.1
FAQT01428320.1
AGCT01025502.1
AGCT01028140.1
AGCT01070872.1
AGCT01072352.1
CCMK012727877.1
MPKX01204372.1
CEGH01175065.1
CEGH01075313.1
CEGH01070179.1
CEGH01023238.1
FAQG01094107.1
FAQG01187921.1
LOQJ01007686.1
LRGB01010078.1
FAQE01370732.1
FAQE01403660.1
LBLN01071619.1
AHJF01009856.1
FARO01035141.1
FAUG01303752.1
FAUG01296925.1
FAUG01308282.1
ODGO01672597.1
LXGH01098539.1
LXGH01490908.1
LXGH01474283.1
LXGH01176295.1
LXGH01318239.1
LXGH01281069.1
LXGH01038499.1
LNCG01251784.1
LNCG01212686.1
LNCG01108629.1
LNCG01030192.1
LNCG01009930.1
LNCG01035659.1
LNCG01107319.1
LNCG01124207.1
LNCG01164455.1
LNCG01196852.1
LNCG01013999.1
LNCG01072540.1
LNCG01128992.1
LNCG01081188.1
LNCG01232203.1
LNCG01057484.1
LNCG01211796.1
LNCG01248587.1
LNCG01234068.1
LNCG01178946.1
LNCG01196198.1
LNCG01240708.1
LNCG01048642.1
LNCG01157357.1
LNCG01212119.1
LNCG01108099.1
LNCG01165262.1
LNCG01255969.1
LNCG01212733.1
LNCG01106256.1
LNCG01139254.1
LNCG01204259.1
LNCG01179738.1
LYFN01000291.1
CCJR010011066.1
CAJV011061686.1
CCJR011157622.1
PTJP01430525.1
CAJV011666894.1
PTJP01108527.1
CAJV01064221.1
PTJP01416577.1
PTJP01071107.1
PTJP01571272.1
CAJV01457250.1
PTJP01043698.1
PTJQ01212625.1
PTJP01286808.1
PTJP01559529.1
LYJL01000107.1
AASV01027924.1
LYFN01000928.1
KL773395.1
LVEH01028733.1
LVEH01037786.1
CBUG010006844.1
ODGO01568674.1
ODGO01729944.1
CSTQ01004947.1
ODGO01620564.1
ODGO01705453.1
LMAV011651587.1
LMAV011186334.1
LMAV011744578.1
FARX01157264.1
LNSY01375454.1
LNSY01337613.1
FARV01247501.1
QQTR01006722.1
CEGH01227304.1
NAGG01003993.1
CCMK012250110.1
FLTG01011330.1
CCMK010375928.1
CCMK010697961.1
CCMK011661051.1
CCMK012985400.1
CCMK010376554.1
CCMK012855069.1
CCMK012497896.1
CCMK012543632.1
MTSM01000496.1
MTSM01000250.1
ADDD02289941.1
QVOL01009450.1
PKGA01129866.1
PKGA01014992.1
PKGA01066241.1
AASV01036028.1
FAQG01222495.1
AWGZ01428849.1
LBLR01020721.1
LBLR01018721.1
LBLR01002920.1
LBLR01007197.1
LBLR01016574.1
KE904021.1
AWGZ01232959.1
FMVC01000014.1
QOUH01138480.1
QWXW01006659.1
LPNX010915712.1
JZSE01001988.1
LBLR01008175.1
LBLR01019841.1
LBLR01010231.1
FAMN01000232.1
FLZR01000192.1
ODGO01741580.1
CBTL0101414606.1
LOLC01001262.1
ODGO01576896.1
ODGO01507807.1
ODGO01720030.1
CSTQ01000932.1
CSTQ01003002.1
ODGO01729036.1
ADDD02222445.1
LMYF01006253.1
LGRI01095972.1
FARO01012290.1
FASS01184160.1
FASS01251416.1
FARO01043961.1
LAST02031774.1
FARX01408938.1
FARX01416361.1
FARY01211342.1
LYTE01049736.1
LYTD01038102.1
FARV01267217.1
FAQT01430499.1
NIZD01099893.1
FLTE01010718.1
JXPE01073521.1
PRDE01044594.1
KV022349.1
FLTC01005014.1
EQ985106.1
JRKL01156188.1
CCMK012795532.1
JSUV01285771.1
LGJC01068175.1
MATP01013663.1
CZLG012619500.1
CZLG013736609.1
CZLG013767394.1
CZLG010002570.1
CVRD01107353.1
FMHP01013620.1
AJKK01059436.1
AFSP02244920.1
JMFS01142716.1
PRDE01167687.1
PRDE01195003.1
AFSP02307062.1
FXDU01001849.1
FXEC01004250.1
FXDV01007453.1
FXDV01007091.1
FARY01224460.1
FARX01372605.1
FARY01390881.1
FARY01390352.1
PGPE01006392.1
PTJP01386682.1
PTJP01390392.1
PTJP01565770.1
PTJP01584106.1
PTJP01025796.1
PTJP01492396.1
PTJP01058284.1
PTJP01332528.1
PTJP01595160.1
PTJP01236524.1
PTJP01607859.1
PTJP01353373.1
PTJP01278913.1
PTJP01552646.1
PTJP01487407.1
PTJP01527310.1
PTJP01393263.1
PTJP01498583.1
PTJP01468539.1
CAJV01367152.1
CAJV01061766.1
CAJV012608570.1
LNCG01087656.1
LNCG01176001.1
LNCG01070485.1
FCFB01162183.1
RJJB01000529.1
FARB01490321.1
MATP01013513.1
CAJX010002741.1
JUDZ01005328.1
JUDZ01006175.1
FAQG01284475.1
NIUS012492962.1
FAQS01384011.1
FLTE01002565.1
FARX01269439.1
PRDE01139215.1
PRDE01142938.1
PRDE01112385.1
AFSP02307335.1
PRDE01166494.1
PRDE01114319.1
NNCB01003542.1
LLKM01006402.1
LLKM01009395.1
PTJQ01311425.1
LXGH01430936.1
PTJQ01187465.1
FARO01168746.1
FARO01101274.1
FARO01086105.1
FARV01270104.1
FARO01191528.1
FARY01347800.1
FARV01264088.1
FARO01112546.1
FARO01160220.1
FARO01005054.1
FARV01260558.1
FARY01126034.1
FARY01356365.1
CAJX010032103.1
LVEH01002845.1
AMRP01002157.1
AWGZ01426863.1
LXGH01412221.1
AWGZ01432291.1
LK283941.1
CAOK01122928.1
CAOK01492555.1
CAOK01185441.1
CAOK01500138.1
CAOK01376327.1
CAOK01475734.1
CAOK01333035.1
CAOK01114257.1
CAOK01358303.1
CAOK01432286.1
CAOK01385539.1
CAOK01312425.1
CAOK01337259.1
CAOK01261017.1
CAOK01116158.1
QEOV01044936.1
CAOK01293995.1
CAOK01169970.1
CAOK01150477.1
CAOK01247793.1
LUKB01000037.1
KD385910.1
LBLR01017213.1
KD402123.1
LBLR01003184.1
CAOK01167069.1
CAOK01265264.1
CAOK01258544.1
CAOK01496152.1
CAOK01368578.1
CAOK01208352.1
CAOK01067294.1
CAOK01397624.1
CAOK01263490.1
CAOK01430025.1
DS060477.1
AAHY01766087.1
AAHY01768098.1
AAHY01777874.1
LK116659.1
LQNS02212733.1
LK240491.1
FRRK01000025.1
CCMK011964913.1
CCMK011756062.1
CCMK011564818.1
AUPI01086310.1
AJKK01118100.1
AJKK01118407.1
CCMK013041966.1
UWOF012164092.1
CCMK010627221.1
CCMK012452155.1
AUPI01147235.1
AUPI01143742.1
CCMK012883472.1
CAJW012543908.1
AJKK01084577.1
OBIJ01009687.1
CCMK011950517.1
CCMK010561300.1
AUPI01129161.1
CEGH01208678.1
PTJQ01468769.1
FAQG01100719.1
FATA01259143.1
FASO01257538.1
FATA01395847.1
FAQG01240321.1
NNCF01087739.1
FATA01405743.1
FATA01381375.1
FASO01358040.1
ASJN01040667.1
ASJN01087169.1
ASJK01025243.1
ASJN01089920.1
ASJN01006448.1
ASJN01012023.1
ASJN01016309.1
ASJL01083491.1
ASJN01049899.1
ASJN01056346.1
ASJN01027152.1
ASJN01017221.1
ASJK01025235.1
ASJN01027736.1
ASJN01056099.1
ASJN01003941.1
ASJK01012293.1
ASJN01089946.1
AMYD01003171.1
FAQE01403882.1
FAQS01417626.1
BBOV01502100.1
BBOV01519109.1
BBOV01389125.1
BBOV01479229.1
BBOV01508243.1
BBOV01393244.1
BBOV01372316.1
BBOV01511647.1
BBOV01391524.1
CCYC010531941.1
CCYC012706162.1
BBOV01140005.1
CEGH01357288.1
CEGH01174183.1
CEGH01273345.1
CEGH01132291.1
CEGH01174476.1
CEGH01329617.1
FAQS01416532.1
FAQS01412341.1
CCMK012871534.1
CCMK012938976.1
CCMK012995745.1
CCMK012928004.1
CCMK012928003.1
CCMK012869461.1
CCMK012851500.1
CCMK012518397.1
CCMK012874758.1
CCMK012655867.1
CCMK011452520.1
CCMK011450042.1
CCMK012292287.1
CCMK010354842.1
BBOV01459722.1
BBOV01426149.1
FLTD01006992.1
CEGH01033339.1
KQ229777.1
KQ225226.1
CEGH01381656.1
KQ221107.1
CEGH01232530.1
LIAE01005256.1
LIAE01005087.1
LIAE01004914.1
LIAE01005598.1
KN639886.1
AHJF01026090.1
LXGH01348033.1
LXGH01462404.1
AHJF01023064.1
AHJF01023549.1
LXGH01389770.1
AHJF01021019.1
LXGH01185358.1
LXGH01187268.1
AHJF01018174.1
LXGH01298579.1
LXGH01310607.1
FASS01267813.1
FASS01058914.1
KD363818.1
LYTB01023268.1
FAUG01252934.1
FAQG01260199.1
FAQG01281636.1
FARY01427468.1
CCMK013082588.1
CCMK011864206.1
CCMK011877786.1
CCMK012008013.1
CCMK012008014.1
PTJQ01241017.1
LMVA01099316.1
OENK01006672.1
OEOC01064470.1
ADDD02114084.1
ADDD02242559.1
ADDD02125566.1
ADDD02089260.1
DF221273.1
AWGZ01415332.1
LGJC01007943.1
PRDE01067341.1
CAOK01408388.1
CAOK01510257.1
CAOK01442890.1
LGJC01047142.1
CAOK01462225.1
CAOK01487520.1
KV713951.1
KV715378.1
LYWK01135004.1
KV717561.1
MEHO01206427.1
MEHO01479092.1
MEHO01081544.1
LBLR01015206.1
LBLR01000092.1
LBLR01001657.1
ODGO01672979.1
AWGZ01421504.1
CAOK01452543.1
CAOK01198990.1
CAOK01323609.1
CAOK01267315.1
CAOK01277298.1
KV715051.1
KV717609.1
KV717674.1
KV718214.1
CCJR012397111.1
NKHT01000809.1
ODGO01705549.1
CBTL0106343427.1
PTJQ01142871.1
CCJR012401020.1
KD162433.1
PZQQ01071185.1
CCMK011951579.1
CCMK012197294.1
FLTC01002152.1
LMZG01006711.1
RCNN01000578.1
ODGO01443168.1
ODGO01652564.1
ODGO01660276.1
ODGO01583603.1
CVMW01112134.1
CVMW01108771.1
OEIJ01744803.1
FWDR01000206.1
ODGO01636640.1
CBLZ012273621.1
CBUG010020109.1
ODGO01459210.1
OEIJ01433023.1
ODGO01622519.1
FARO01191783.1
JRKL01107244.1
FARO01137773.1
CCYC015624332.1
KI645363.1
AZBX01008506.1
BBOV01508046.1
PRDE01094019.1
OEIJ01522367.1
AFSP02242393.1
OFEX01000232.1
QVQU01532427.1
JXPE01091537.1
JZLH01S0550793.1
KD051884.1
LGJC01070529.1
LGJC01081594.1
LGJC01133915.1
LGJC01005623.1
LGJC01134576.1
ODGO01744724.1
JJNS02139964.1
JJNS02148306.1
JJNS02149059.1
CVRD01098205.1
CCMK012792844.1
MPKX01094967.1
LGRI01025915.1
EQ097727.1
PEKY01009798.1
CCYC011802511.1
FASH01357328.1
FAUD01316259.1
FATA01382113.1
ADDD02141366.1
FAQS01420565.1
FASB01072863.1
FAUD01403164.1
LLKM01012034.1
LLKM01009529.1
OFEX01001110.1
OFEX01001523.1
JRKL01144238.1
QZLG01002168.1
JRKL01168442.1
QVQW01000685.1
QVQW01000516.1
QVQW01000428.1
QVQW01000646.1
FATY01282109.1
FASC01322301.1
FASC01322305.1
FASC01356767.1
FATA01405515.1
FASS01271816.1
FASC01272885.1
FAPX01071512.1
FASC01344135.1
KD309718.1
KD331649.1
FUEF01011123.1
FUEF01019232.1
FUEF01017814.1
FUEF01021824.1
FUEF01016198.1
FUEF01008878.1
KD390401.1
FUEF01018390.1
FUEF01021941.1
AZHV01024525.1
KD464324.1
FUEF01018438.1
KD390329.1
FUEF01021899.1
KD382929.1
FUEF01021038.1
FUEF01019266.1
LXGH01238341.1
LGJD01020991.1
LM523777.1
LM523579.1
AWGZ01421684.1
PTJQ01360298.1
CCJR010106745.1
KD497775.1
PTJQ01375866.1
CCJR010013920.1
KD484538.1
CCJR010020553.1
LXGH01301187.1
LBLN01048002.1
LGJD01025849.1
LGJC01003183.1
LGJC01102476.1
LGJC01133922.1
LGJC01012512.1
LGJC01049119.1
FAQX01312801.1
LGJC01056086.1
LGJC01037906.1
LGJC01125879.1
LXGH01053961.1
QEOV01062147.1
FUEF01021780.1
LBLN01125634.1
ODGO01464326.1
ODGO01647085.1
ODGO01612813.1
CBUG010011719.1
FLZL01000538.1
CCYC015037239.1
AGCT01032350.1
CCYC012096908.1
CCYC016219327.1
FLTF01007827.1
FLTE01003056.1
FLTD01007956.1
FLTF01011508.1
FLTD01004976.1
UCOL01035078.1
FLTG01023067.1
FLTD01008846.1
FLTG01004291.1
FUEF01017927.1
FUEF01015270.1
PRDE01082622.1
FARO01078217.1
FARO01002885.1
FARO01081706.1
FARO01167319.1
FARO01167142.1
AFSP02246131.1
MCIT02059869.1
AWGZ01421918.1
LK305832.1
CAJW010036675.1
ODGO01340193.1
LOLC01006771.1
CEGH01154694.1
CEGH01385657.1
CEGH01059170.1
OEIJ01557697.1
OEIJ01657168.1
OEIJ01621417.1
OEIJ01708583.1
OEIJ01647944.1
OEIJ01692160.1
OEIJ01677926.1
OEIJ01610131.1
OEIJ01670696.1
ATCM03088513.1
PRDE01174129.1
PRDE01177618.1
FARV01261452.1
AFSP02293827.1
AFSP02304301.1
AFSP02307821.1
AFSP02294310.1
AFSP02285376.1
AFSP02267954.1
AFSP02268288.1
FARV01156934.1
FASQ01277292.1
FAQS01251436.1
FASG01291959.1
FARV01230956.1
FARV01230671.1
FASQ01273351.1
FASQ01269379.1
FARV01230670.1
FASG01376269.1
FASG01198692.1
FAQS01390986.1
FARB01503550.1
FASG01365363.1
FARV01234100.1
OEIJ01714975.1
FLTF01003951.1
FLTC01003699.1
FLTD01004950.1
FLTE01000024.1
FLTG01001687.1
CCMK012432055.1
CAFC02228896.1
CAFC02225499.1
CAFC02233647.1
QQTR01121668.1
CAJX010052735.1
MATP01014293.1
MATP01013915.1
MATP01011826.1
MATP01007859.1
CAJX011870625.1
PRDE01181653.1
PRDE01182196.1
AHJF01018093.1
OEIJ01660236.1
AFSP02300374.1
CVRD01078449.1
FAQE01386789.1
FAQE01397904.1
FAQE01389816.1
FAQE01392312.1
FAQE01401640.1
FAQE01399998.1
FAUD01391586.1
PDMP01001522.1
PDMP01004701.1
BBOV01510021.1
BBOV01509922.1
BBOV01521844.1
BBOV01476650.1
OCRR01000484.1
OCRR01000344.1
FAUG01280570.1
FAUG01231238.1
ATCM03142102.1
ODGO01713237.1
ODGO01624605.1
CCYC011133719.1
CCYC012670762.1
QANZ01051500.1
CCMK012719815.1
CCMK012373917.1
CCMK012842812.1
CCMK012841147.1
CCMK012889056.1
FASC01276475.1
FAPX01181032.1
FASC01342795.1
LGJD01101137.1
CEGH01286417.1
LXGH01351654.1
FLTB01001071.1
AFSP02240558.1
AFSP02240559.1
PRDE01033509.1
LWCB01000992.1
NCHZ01000396.1
NCHW01001049.1
PPXO01002120.1
LJPJ01001627.1
LJPJ01002779.1
CBTL0102314693.1
CBUG010020400.1
FAQG01262741.1
FAQG01271583.1
FAQC01376878.1
FAQG01285223.1
FAQG01272579.1
FAQC01389954.1
FAQG01147944.1
JXPE01018336.1
FAQE01119664.1
FARY01379090.1
LTAH01062214.1
LTAH01132095.1
CEGH01184513.1
FAQS01390997.1
LGRI01118489.1
AHJF01018766.1
PVNM01000055.1
LBLR01015067.1
LBLR01003089.1
LBLR01011850.1
LBLR01017429.1
LBLR01020134.1
FACE01002822.1
ODGO01621170.1
QPHH01004038.1
CSTQ01004609.1
AHJF01031319.1
AHJF01021649.1
AHJF01011839.1
ODGO01461042.1
LXGH01202092.1
OEIJ01756642.1
OEIJ01726672.1
AFSP02243195.1
AFSP02309396.1
FARO01035094.1
FARO01014399.1
LXGH01001860.1
JSUV01015298.1
JSUV01068572.1
JSUV01499258.1
JSUV01519415.1
JSUV01366909.1
JSUV01484478.1
LXGH01094527.1
LXGH01036895.1
LXGH01355212.1
LXGH01077601.1
QQTR01023555.1
QQTR01099032.1
QQTR01040854.1
PRDE01171682.1
AFSP02292058.1
AFSP02270352.1
AFSP02229860.1
CCMK013003651.1
CAJX010836905.1
LNCG01137454.1
LNCG01122194.1
QMFK01000145.1
CCMK012966569.1
FARX01336885.1
LBLN01035384.1
LXGH01393435.1
LXGH01358614.1
AGHY01001087.1
AGHZ01000194.1
AQOK01000526.1
PDAS01000172.1
ODGO01689916.1
PNRN01000379.1
AAHX01370561.1
UIGX01023866.1
FLTG01024704.1
FLTF01008508.1
NESX01082663.1
CAJV01023418.1
CAJV01035638.1
PNER01000106.1
QPHH01003538.1
FNVW02004965.1
ODGO01738470.1
ODGO01556349.1
OEIJ01760447.1
LOLC01001563.1
ALYI01000355.1
FAQF01287190.1
FAQZ01229157.1
FAQZ01234793.1
PRDE01182329.1
PRDE01210625.1
PRDE01176014.1
ODGO01688655.1
ODGO01666056.1
OEIJ01632670.1
CCMK010442931.1
LMZG01008933.1
CCMK012690394.1
ASJK01071725.1
ASJK01016323.1
CVRD01004382.1
LYTC01030052.1
LYTC01043238.1
LYTC01038654.1
QQSQ01001138.1
PRDE01029808.1
PTJQ01404187.1
PTJP01621827.1
PTJQ01037306.1
PTJQ01545134.1
PTJQ01425647.1
PTJP01633326.1
PTJP01591093.1
PTJP01092584.1
PTJQ01268900.1
PTJP01455837.1
CVMW01021591.1
CVMW01013627.1
CVMW01115286.1
LXGH01524695.1
LGJD01100009.1
LXGH01330475.1
LXGH01162318.1
LXGH01116372.1
LGJD01100011.1
LGJD01106324.1
AWGZ01354384.1
AWGZ01412555.1
AWGZ01414822.1
CAOK01296043.1
CAOK01475403.1
CAOK01376430.1
CAOK01059359.1
CAOK01309978.1
CAOK01192269.1
LPNX010534327.1
FAMN01001034.1
LK364949.1
CBTL0102959043.1
LXJM01068830.1
CAOK01306049.1
FASJ01353543.1
JXPZ01021336.1
FAQG01161089.1
LIAE01001850.1
FASS01274367.1
FASS01223006.1
LMAV013158302.1
LMAV013047682.1
LMAV013140287.1
FUEF01020159.1
OBIJ01002678.1
FLZI01001074.1
LVHJ01044227.1
LVHJ01027232.1
LVHJ01031030.1
LBLN01053179.1
LBLN01030489.1
LGRI01013270.1
LGRI01027549.1
LGRI01035063.1
LGJC01055442.1
QVQW01000555.1
LGJC01134465.1
CAOK01524670.1
CAOK01388840.1
CAOK01505071.1
CAOK01525427.1
CAOK01149410.1
FLQI01000078.1
CAJW011545511.1
CVRD01003485.1
LK300085.1
LGJC01019107.1
MPKX01252862.1
MPKX01001205.1
LXGH01426341.1
LXGH01228243.1
LXGH01117380.1
LXGH01229265.1
LXGH01115831.1
LXGH01026913.1
LXGH01076413.1
ATCM03086356.1
ATCM03094618.1
FASG01265420.1
FARV01252987.1
FAQS01233141.1
LLWS01046312.1
FASH01361328.1
BBOV01520412.1
BBOV01201361.1
BBOV01521298.1
BBOV01503952.1
BBOV01388801.1
BBOV01515454.1
BBOV01523143.1
BBOV01520250.1
BBOV01486447.1
MCIT02031277.1
MCIT02021680.1
MCIT02037299.1
AEGA01007706.1
AEGA01007878.1
CAJX010055253.1
AEGA01007932.1
PTJQ01372527.1
CVMW01113764.1
BEWY01021703.1
BEWY01009175.1
BEWY01022820.1
BEWY01025114.1
FAQS01316791.1
FARY01425972.1
FAQE01394181.1
MCIT02042202.1
PTJP01096340.1
MCIT02050848.1
MCIT02011006.1
MCIT02005869.1
MCIT02002546.1
FAUD01383051.1
CCMK012967374.1
AZBV01052726.1
LD060652.1
LD193128.1
JXPW01271213.1
CVRD01108232.1
PEIA01005750.1
AFSP02233361.1
NFME01151383.1
BEZZ01173341.1
NFME01104985.1
KL556845.1
KL558316.1
KL546867.1
KL557369.1
KL556202.1
MCIT02022189.1
MCIT02027908.1
MCIT02010999.1
MCIT02024671.1
MCIT02007013.1
MCIT02009203.1
MCIT02039212.1
MCIT02012066.1
LNCG01099592.1
LNCG01246450.1
LNCG01041374.1
PTJP01569604.1
LNCG01229909.1
LNCG01209378.1
CAOK01321599.1
CAOK01521561.1
CAOK01438880.1
CAOK01318137.1
ODGO01631849.1
ODGO01709780.1
ODGO01741718.1
PRDE01123450.1
ASJK01015567.1
ASJN01033365.1
ASJN01043610.1
ASJN01000426.1
ASJN01024133.1
ASJN01034263.1
ASJN01067738.1
ASJN01082527.1
PRDE01062631.1
ASJN01034493.1
ASJN01060050.1
ASJN01030862.1
LSRD01000514.1
LGRI01047610.1
LGRI01046321.1
LGRI01055528.1
AFSP02247714.1
CAJW011513214.1
CBTL0102400421.1
ALYI01001278.1
LSRD01000862.1
ALYI01002916.1
JZKD01S1876489.1
AWGZ01418883.1
AWGZ01421536.1
AWGZ01427009.1
KE910186.1
AWGZ01426844.1
LK138924.1
LBLR01020219.1
LBLR01009719.1
LBLR01002291.1
KD326290.1
ODGO01650322.1
ODGO01485395.1
ODGO01475783.1
QVQW01000316.1
ODGO01738252.1
UCOL01032765.1
UCOL01035719.1
UCOL01035841.1
FLTD01005082.1
FLTF01002576.1
FLTD01010264.1
FLTD01010198.1
FLTG01018408.1
OEIJ01658570.1
FAUD01392818.1
FASO01294299.1
FATA01404424.1
FARP01302006.1
FATA01396835.1
NNCF01092522.1
FAQG01228705.1
NNCF01099737.1
FAUB01278135.1
CCMK012905855.1
LGJC01052161.1
LGJC01039031.1
LGJC01052872.1
LGJC01085367.1
LXGH01254268.1
LXGH01359955.1
LXGH01441227.1
LXGH01117653.1
FLTD01010184.1
FLTF01009715.1
FLTD01005619.1
PRDE01056856.1
PRDE01024430.1
CCMK012125391.1
CCMK011750406.1
CCMK011116967.1
FAUB01278243.1
FARV01208678.1
AFSP02298008.1
FARV01056891.1
FAQG01277910.1
FAQE01320466.1
FARY01122204.1
FASB01308175.1
CAJX010032087.1
CCYC013732484.1
CCYC014897222.1
CCYC010927561.1
CCYC016224140.1
OMKT01095682.1
CEGH01076174.1
CEGH01137155.1
FASB01002039.1
FASB01028766.1
JXPO01073112.1
FARY01402088.1
LXGH01048144.1
LXGH01189649.1
LXGH01222805.1
LXGH01360434.1
LXGH01495430.1
LXGH01464088.1
LXGH01358918.1
LXGH01423110.1
LXGH01443752.1
LXGH01069759.1
LXGH01321966.1
LXGH01160497.1
BATV01112188.1
CEGH01378073.1
PJAE01908382.1
CEGH01175043.1
CEGH01241188.1
PJAE01889817.1
PJAE01878099.1
PJAE01813623.1
PJAE01893973.1
CEGH01360978.1
CEGH01350602.1
CEGH01341846.1
CEGH01053922.1
LQIF01003706.1
LQIF01002362.1
CEGH01046811.1
LQIF01005207.1
CEGH01256319.1
BATV01134032.1
CEGH01033781.1
MPKX01191452.1
QMFK01000304.1
FAQG01235453.1
FAQG01146369.1
FAQG01228684.1
FAQG01131421.1
FAQG01195076.1
LWDE01003149.1
LMAV012652283.1
JXOZ01007539.1
NAGG01005066.1
NAGG01005685.1
AHJF01028507.1
AHJF01020696.1
LBLN01036911.1
LBLN01029902.1
LXGH01073327.1
CTBL01003889.1
LK253839.1
AAHX01372949.1
BABP01082721.1
CCMK012684304.1
CCMK012744648.1
CCMK012871467.1
CCMK012667060.1
CCMK010280847.1
CCMK010374098.1
CCMK012994352.1
CCMK012990158.1
CCMK010374300.1
CCMK012928776.1
CCMK010374318.1
CCMK012974535.1
CCMK012975465.1
CCMK012692009.1
FLZK01000199.1
QGKP01000601.1
CSTQ01003885.1
KZ830425.1
FUEF01019447.1
LXGH01029507.1
LXGH01231841.1
LXGH01140087.1
LXGH01315289.1
LXGH01412217.1
LXGH01313744.1
LXGH01240725.1
CAJX010003109.1
LK117847.1
LGRI01113228.1
LXGH01411438.1
FARO01093896.1
LXGH01501035.1
LXGH01372223.1
CAOK01517086.1
CAOK01429653.1
CAOK01291941.1
CAOK01415880.1
LGJD01038682.1
AFSP02255533.1
LGJD01026561.1
KD456720.1
CZLG013953806.1
AWGZ01414085.1
AWGZ01417263.1
AWGZ01065156.1
AWGZ01372222.1
AWGZ01369306.1
AWGZ01411932.1
QGQT01000460.1
QGQT01001532.1
LK285455.1
LK233474.1
NIPQ01011067.1
PTJP01163041.1
PTJP01163296.1
LBLN01040175.1
LXGH01264917.1
LXGH01490697.1
LBLN01049525.1
FACE01002839.1
LK121040.1
ODGO01528874.1
CBUG010007081.1
CSTQ01005325.1
MJUV01028283.1
MJUV01053523.1
MJUV01045331.1
MJUV01010287.1
MJUV01045603.1
MJUV01022328.1
FAQE01372842.1
AHJF01010071.1
NIVO01073834.1
NIVO01004179.1
NIVO01043035.1
NIVO01045437.1
NIVO01030910.1
JUDZ01003543.1
JUDZ01002606.1
AXZU02075802.1
AXZU02100008.1
APKA01357061.1
LMAV012661112.1
KL554710.1
KL544725.1
KL545886.1
KL546799.1
UCOJ01013878.1
KL549883.1
KL552901.1
CEGH01142910.1
LGJD01096708.1
LGRI01083984.1
AFSP02258002.1
PRDE01132732.1
LYFV01000959.1
AHJF01011318.1
CVMW01082976.1
JJOH01000066.1
FASB01144962.1
MATP01005315.1
PJAE01881577.1
PJAD011626880.1
FARO01035203.1
FARO01159299.1
FARO01139724.1
FARO01169699.1
FARO01063147.1
OMKT01031516.1
OMKT01018356.1
OMKT01015233.1
AJKK01034388.1
UWOF012217806.1
AUPI01070459.1
JPTV01221888.1
JPTV01216539.1
JPTV01208453.1
JPTV01202839.1
FAUG01144971.1
UXGB01020783.1
FAUD01162799.1
PRDE01095825.1
PRDE01095824.1
LM523747.1
PRDE01196576.1
AFSP02236375.1
JXLM01015314.1
JSUV01384149.1
JSUV01199682.1
JSUV01388169.1
JSUV01323407.1
JSUV01010094.1
JSUV01433526.1
ODGO01605954.1
ODGO01644133.1
FARO01015415.1
AHJF01005999.1
AHJF01006086.1
AGFQ01000169.1
AGFQ01000170.1
LOLC01006395.1
LOLC01005281.1
PDMP01006458.1
KD379615.1
BBPR01602819.1
BBOV01516111.1
PRDE01158883.1
PRDE01090051.1
CAJX010007448.1
MPKX01205122.1
MPKX01133308.1
CCYC010744507.1
QMFH01072058.1
BDGN01023951.1
BDGN01024744.1
BDGN01024930.1
QMFH01054969.1
JSUV01474904.1
JSUV01000569.1
QVOL01009344.1
LLWS01005861.1
LLWS01040453.1
MTPI01001969.1
CBTL0105659286.1
CBTL0104987284.1
CVNN01000330.1
CVNN01000648.1
CVNM01000144.1
CVNV01000061.1
CVNU01000029.1
LBLN01048961.1
LBLN01001152.1
LXGH01361088.1
LGRI01097454.1
LXGH01010513.1
LGRI01097455.1
LGRI01098439.1
LXGH01249758.1
LGRI01098449.1
LGRI01105581.1
LGRI01105586.1
LGRI01017623.1
LBLN01015691.1
LGRI01113157.1
LXGH01433620.1
LGRI01113163.1
PRDE01072645.1
PRDE01204910.1
PRDE01035842.1
PRDE01003090.1
PRDE01015598.1
PRDE01044753.1
PRDE01018760.1
PRDE01060110.1
PRDE01033158.1
PRDE01073356.1
PRDE01029032.1
PRDE01114765.1
PRDE01028147.1
PRDE01033109.1
PRDE01033663.1
PRDE01070988.1
PRDE01020265.1
PRDE01011885.1
PRDE01070729.1
PRDE01018364.1
PRDE01174742.1
PRDE01016655.1
PRDE01016804.1
PRDE01031372.1
PRDE01034401.1
PRDE01063240.1
PRDE01053485.1
PRDE01055544.1
PRDE01032567.1
PRDE01043251.1
PRDE01028514.1
PRDE01062538.1
PRDE01069350.1
PRDE01012688.1
PRDE01077861.1
PRDE01059633.1
PRDE01007683.1
PRDE01032171.1
PRDE01003074.1
PRDE01082251.1
PRDE01038824.1
PRDE01046588.1
PRDE01069270.1
PRDE01074482.1
PRDE01020199.1
PRDE01004764.1
PRDE01090877.1
PRDE01181903.1
PRDE01005315.1
AWGZ01134755.1
LGRI01001353.1
LGRI01040116.1
CAOK01068334.1
CAOK01133427.1
CAOK01521133.1
CAOK01522631.1
CAOK01516114.1
CAOK01120052.1
CAOK01229899.1
CAOK01351600.1
CAOK01474025.1
PDMP01002356.1
FAUD01136470.1
LYTE01049719.1
LYTB01024609.1
LK281923.1
AHJF01030102.1
CEGH01065817.1
FASC01313671.1
PRDE01142330.1
PXOE01000678.1
PRDE01106297.1
CCYC013748521.1
CCYC015990285.1
CCYC016746309.1
FARO01042689.1
FAQK01316320.1
LGRI01041193.1
JXHJ01021628.1
CBTL0107756568.1
CBTL0108655941.1
CBTL0108938949.1
CBTL0110080706.1
CBTL0110080707.1
CBTL0110596926.1
CBTL0105363727.1
CBTL0105363726.1
PJAE01898399.1
CBTL0103720529.1
NTGG01006619.1
CBTL0108355092.1
CBTL0108355095.1
CBTL0111162209.1
PRDE01118154.1
CCYC012046607.1
CCYC014278185.1
FLTF01011521.1
FAQS01393121.1
FASG01303433.1
FASQ01116893.1
FASQ01045972.1
FAUB01275591.1
FAQS01399623.1
FASG01372472.1
FARV01196914.1
FASQ01276598.1
FASQ01278464.1
FASQ01276398.1
FAUB01272491.1
FASQ01266780.1
FAQS01401125.1
FAUB01276441.1
FASQ01266335.1
FASQ01278459.1
FAQS01256956.1
FAQC01396838.1
FARV01094872.1
FARB01469302.1
FARV01087693.1
FAQS01410315.1
FASQ01275838.1
FASQ01270531.1
FASQ01273656.1
FASG01355965.1
FARV01241133.1
FASQ01270639.1
FASQ01274584.1
FASG01125878.1
FASG01347876.1
FASQ01277232.1
FAQS01234501.1
FASQ01202804.1
FASQ01276970.1
FASQ01274746.1
FASQ01201011.1
FASQ01276161.1
FASQ01273642.1
FASQ01277250.1
FASG01339895.1
FASG01363984.1
FAQS01397813.1
FASG01359273.1
FARV01262043.1
FAST01277070.1
FASQ01174950.1
FAUD01396452.1
FATA01402154.1
PRDE01048699.1
LBLN01072207.1
FARB01359099.1
MATP01006410.1
MATP01006861.1
KL555356.1
PKGA01068722.1
PKGA01086214.1
CEGH01272655.1
CEGH01128822.1
KQ223865.1
KQ217257.1
CEGH01022681.1
CEGH01161344.1
CEGH01340706.1
KQ220994.1
CEGH01173291.1
CEGH01381961.1
KQ219390.1
KQ222095.1
CEGH01239820.1
CEGH01182417.1
KQ190507.1
CEGH01388519.1
CEGH01117997.1
CEGH01251651.1
KQ223407.1
CEGH01058026.1
KQ223453.1
KQ227968.1
CEGH01250990.1
KQ222913.1
CEGH01007522.1
CEGH01206072.1
KQ223470.1
CEGH01161346.1
KQ224961.1
LLKM01006773.1
AFSA01737421.1
AFSA01832307.1
AFSA01857605.1
CAJV012493920.1
CAJV01301267.1
CAJV01071538.1
CVMW01034202.1
QMFK01007188.1
MPKX01062624.1
FLTG01020334.1
LK205466.1
LOLC01005045.1
MUEI01000051.1
CCMK012552852.1
CCMK012884341.1
CCMK012552853.1
CCMK012267061.1
CCMK012272275.1
CCMK012683057.1
CCMK012842259.1
CCMK013026568.1
CCMK013019269.1
CCMK012734822.1
CCMK012727159.1
CCMK012991068.1
AFSP02232822.1
QQTR01102169.1
FXDU01004429.1
OEIJ01600497.1
MSBP01011025.1
MSBP01035932.1
MSBP01035933.1
MSBP01011026.1
FLTG01020008.1
CCMK012415420.1
KD305567.1
FUEF01013302.1
FUEF01019722.1
KI645447.1
FUEF01009705.1
FUEF01015651.1
FUEF01019818.1
KD454431.1
LMAV012374942.1
AXCO02020606.1
LMAV010702812.1
PRDE01058883.1
LMAV010582547.1
LMAV010677604.1
LMAV011785479.1
LMAV010852854.1
LMAV011416203.1
LMAV011919763.1
LMAV010433710.1
JXLM01002230.1
JXLM01000524.1
AFSP02303151.1
LVXS01061860.1
ALYI01002678.1
FARY01377291.1
FAQS01295753.1
FASG01185487.1
FARB01498171.1
FARV01232764.1
FASG01207096.1
FAQS01247155.1
AFSP02287464.1
AFSP02312976.1
KD409482.1
KD474678.1
KD482138.1
KD482197.1
LXGH01172243.1
LXGH01272323.1
PDMP01002822.1
PDMP01002857.1
LK117971.1
FACE01003536.1
OEIJ01687329.1
ODGO01553860.1
ODGO01516505.1
CBTL0100335995.1
ODGO01583985.1
LOLC01004933.1
CBTL0100920672.1
LKME02018345.1
QGQP01005922.1
FUEF01012262.1
AEHI01034276.1
KD041498.1
LK122256.1
FAUD01397591.1
CCMK012892429.1
CCMK012379977.1
FLTC01005681.1
FLTC01001670.1
AFSP02249307.1
CCMK012436513.1
CCMK012436512.1
CCMK013063240.1
FLTG01001207.1
CCMK012695019.1
CCMK012663236.1
CCMK012707897.1
CAJX012071332.1
PJAE01903521.1
LYTE01026991.1
LYTB01026907.1
LYTB01024532.1
NKXL01048695.1
FAUD01245828.1
LWKS01047799.1
AXZU02103079.1
PRDE01213379.1
ABRE01021601.1
FAQF01206772.1
LYTD01031311.1
LYTC01045689.1
FASH01130590.1
UXGB01050207.1
FUEF01011602.1
FASG01351806.1
LYTB01021988.1
FAQF01218223.1
FAUD01353935.1
FARY01288031.1
NNCB01008642.1
NNCB01008316.1
AMZP02004363.1
AMZP02000587.1
CCMK012633101.1
LLXH01006090.1
CEGH01247342.1
CEGH01106136.1
CEGH01052710.1
CEGH01264452.1
AMZP02007187.1
AGCT01043475.1
AFSP02236349.1
AFSP02261072.1
CVRD01043412.1
CVRD01077611.1
CVRD01106253.1
CVRD01078109.1
CVRD01011572.1
AFSP02287667.1
QEOY01082645.1
AFSP02238932.1
AFSP02354994.1
AFSP02291871.1
AFSP02303322.1
AFSP02312853.1
FARU01287261.1
KB910195.1
KB909533.1
LXGH01302070.1
PTJQ01125537.1
CCJR012516015.1
NSDK01000148.1
PTJQ01125834.1
PTJQ01125981.1
CCJR012391615.1
CAJW011518980.1
ODGO01547121.1
ODGO01715425.1
ODGO01673492.1
AANU01077810.1
JSUE03146538.1
AANU01077812.1
JSUE03319492.1
NIUR010375819.1
MAUM01043647.1
FAQS01359327.1
KI807086.1
FASB01152053.1
FASB01251030.1
AFSP02232411.1
FASB01212880.1
GL631769.1
UXGC01053033.1
QMFH01009083.1
QMFH01042941.1
BDGN01024705.1
QMFH01074786.1
BDGN01026177.1
LXGH01452926.1
LXGH01516860.1
CAJX010980769.1
ATBX01166772.1
LMVA01099401.1
LMVA01098243.1
JZJH01019555.1
JZJH01025319.1
AHJF01019093.1
HG412251.1
NNCB01005611.1
CCYC010569670.1
NNCB01003023.1
KD345012.1
KI810509.1
NIVO01046645.1
ABSL01170344.1
ABBA01187396.2
LXGH01049142.1
LXGH01259065.1
LXGH01504765.1
LXGH01021865.1
LXGH01110165.1
LXGH01268803.1
LXGH01343566.1
LXGH01196346.1
AFSP02233542.1
AFSP02229249.1
AFSP02233081.1
AFSP02248992.1
AFSP02245943.1
AFSP02314845.1
FAQE01394117.1
LMVA01100647.1
LMAV011439487.1
CEGH01286912.1
PRDE01168654.1
PRDE01080091.1
LGRI01054975.1
FARO01058873.1
FARN01207890.1
FARO01031276.1
FARN01343451.1
LNCG01055593.1
LNCG01039471.1
LNCG01137084.1
LNCG01056081.1
LOLC01008625.1
JMFU01069097.1
ODGO01579446.1
FUVK01000171.1
ODGO01526369.1
ODGO01472561.1
ODGO01526736.1
ODGO01615743.1
CCYC015641503.1
KB737109.1
AFSP02252128.1
AFSP02273915.1
LBLN01104763.1
CEGH01165246.1
CEGH01272038.1
AFSP02311809.1
FARO01122644.1
FARO01154540.1
LXGH01204845.1
LXGH01088044.1
LXGH01355561.1
LXGH01102794.1
OEIJ01563761.1
OEIJ01595086.1
FARV01269811.1
OEIJ01701363.1
FARV01221656.1
FARO01145993.1
FARO01146037.1
FAUG01273972.1
APKU01001072.1
CCYC016829281.1
FAQG01149459.1
FAQG01270442.1
PDMP01000636.1
PDMP01004448.1
PDMP01007598.1
PDMP01001045.1
PDMP01003693.1
UCOK01006445.1
ODGO01580960.1
ODGO01718255.1
FLRE01001510.1
LOLC01001862.1
CAJV01165002.1
ODGO01674992.1
CBTL0103297186.1
FXDT01001391.1
FXDW01004909.1
FXDY01001692.1
FXDY01004288.1
FXDS01005299.1
PJAD010569322.1
PJAE01324244.1
PJAD011111820.1
CEGH01037129.1
PJAE01148259.1
PJAE01810520.1
PJAD011232933.1
PJAE01907814.1
PJAE01908724.1
PJAE01809153.1
PJAE01053530.1
PJAD010808580.1
LXGH01109616.1
FARO01036227.1
FARN01016929.1
FARN01284723.1
FARN01341923.1
CEGH01031653.1
CEGH01220488.1
CEGH01267127.1
CEGH01365766.1
CEGH01278403.1
CEGH01101705.1
CCYC015962248.1
FXDS01004556.1
FXDW01005321.1
CEGH01222054.1
LBLN01063038.1
CCMK012093169.1
CCMK012089966.1
CCMK012089965.1
CCMK011697606.1
AXCU01089085.1
KQ101234.1
AYZY01077920.1
CCYC011599490.1
CCYC011920660.1
FAUD01399706.1
FATA01405503.1
FAUD01391973.1
FAUD01019712.1
LIAE01002991.1
LIAE01008998.1
LIAE01001804.1
LIAE01003524.1
LIAE01004397.1
LIAE01004282.1
LIAE01003636.1
LIAE01003992.1
LIAE01004825.1
LYTE01018475.1
LWKS01044957.1
FASG01369211.1
UXGB01063888.1
FAQF01282824.1
CCMK012996875.1
QMFK01003627.1
CCMK012866520.1
LGJD01099337.1
FLYT01000421.1
ADDD02248038.1
CCMK012202546.1
FLTG01027132.1
CCMK012393360.1
CCYC011863344.1
NAGG01005019.1
CVRD01016058.1
CVRD01077684.1
CVRD01102303.1
CVRD01062370.1
CEGH01280804.1
CVRD01091922.1
CVRD01070796.1
CVRD01090070.1
PDMP01003923.1
LVEH01018746.1
PZQQ01068240.1
JACL01075062.1
OEIJ01585636.1
AWGZ01347141.1
BBOV01511139.1
BBOV01483617.1
CEGH01127131.1
LGJD01069440.1
LNCG01149467.1
LNCG01127218.1
PCFJ01002285.1
MQQT01001020.1
AAHY01768882.1
AFSP02222621.1
CBTL0110563286.1
CCYC011044390.1
CCYC012529952.1
CCYC013758408.1
CCYC010549016.1
ADDD02155253.1
CCYC014939060.1
CAOK01514769.1
CAOK01476175.1
CAOK01338152.1
CAOK01517405.1
CAOK01462816.1
CAJX010049922.1
CAJX010027168.1
CCYC016142553.1
OBLE01114951.1
OBLE01057097.1
PRDE01135396.1
LBLN01052964.1
LXGH01445109.1
LXGH01045961.1
KD487380.1
LXGH01160714.1
KD307567.1
KD410202.1
LXGH01131515.1
LXGH01180791.1
LXGH01162877.1
LXGH01088121.1
LXGH01159762.1
LXGH01365851.1
KD163800.1
LXGH01474216.1
LXGH01141835.1
LXGH01233999.1
LMAV010907172.1
LMAV011985029.1
LMAV011863879.1
LMAV010291208.1
LMAV011046721.1
LMAV010340788.1
LMAV010513219.1
LGJC01107688.1
FARX01275169.1
CVMW01006618.1
CVMW01078338.1
LGJD01036750.1
LJPH01001621.1
LJPH01003144.1
LJPJ01000465.1
LCTT01019056.1
LJPH01003290.1
LJPH01003986.1
LJPI01002117.1
LYUQ01196646.1
LXGH01007959.1
LGRI01085024.1
LJPI01001944.1
LJPK01001534.1
CAJX010055330.1
BEWY01018483.1
BEWY01014784.1
BEWY01026298.1
BEWY01039560.1
BEWY01027168.1
BEWY01022818.1
AFSP02294113.1
AFSP02289411.1
LCTT01018327.1
AFSP02231658.1
FARY01421146.1
PRDE01172444.1
FARO01149521.1
FARO01149582.1
FAQZ01206791.1
FAQZ01295963.1
FAQZ01270736.1
FAQZ01224149.1
FAQZ01205902.1
FAQZ01205903.1
FAQZ01247064.1
PTJQ01001033.1
PTJQ01354202.1
PTJQ01407229.1
PTJQ01486976.1
AHJF01009248.1
PTJQ01127707.1
LGJD01012329.1
LOPT01004430.1
LOPT01000865.1
LOPT01002847.1
CBMM010020836.1
MCIT02010353.1
MCIT02022365.1
MCIT02087586.1
MCIT02002536.1
MCIT02006747.1
LNCG01219704.1
MPKX01066121.1
MPKX01066205.1
CAJV01028265.1
MPKX01069440.1
AUPI01083096.1
AEGA01004920.1
AUPI01083107.1
LIAE01009854.1
PTEZ01004294.1
PTEZ01006837.1
PTEZ01005752.1
CAJV01018107.1
LIAE01001779.1
LGRI01121154.1
JZJH01012725.1
FAUD01400267.1
NNCB01000837.1
FUEF01011432.1
LTAH01124232.1
LTAH01024269.1
LNCG01058569.1
LNCG01144873.1
LNCG01105413.1
LNCG01162268.1
LNCG01178276.1
LNCG01049352.1
LNCG01173551.1
CAJV01030136.1
LNCG01175034.1
PTJP01380967.1
PTJP01376434.1
PTJQ01181791.1
PTJP01637968.1
LBLR01016708.1
LXGH01454868.1
LGJD01083926.1
FARO01137803.1
FARN01269821.1
FARN01250004.1
FARN01345078.1
PRDE01025138.1
FAQG01267068.1
FAQG01286489.1
FAUB01105462.1
FAQG01288928.1
OEIJ01655317.1
NWMS01010996.1
FARX01173171.1
BEWY01026283.1
CCMK012298547.1
FARG01459941.1
FARP01265954.1
FASG01255898.1
MCIT02083147.1
MCIT02038805.1
MCIT02049681.1
MCIT02008798.1
OEIJ01710632.1
JXPW01246857.1
OEIJ01678184.1
OEIJ01524855.1
FAQE01379655.1
FAQE01379660.1
LNCG01086647.1
LNCG01138991.1
LNCG01156245.1
LCTT01025832.1
AGCT01041649.1
CBMN010032805.1
CAJW011467579.1
ODGO01692584.1
CCMK010287078.1
CCMK012774056.1
CCMK012684657.1
CCMK010820835.1
CCMK012683260.1
CCMK010402413.1
CCMK011750693.1
ODGO01658469.1
CAJW010036687.1
OEIJ01709971.1
ODGO01715220.1
ODGO01634673.1
CAJX010055882.1
AHJF01026850.1
AHJF01031116.1
LMAV010426303.1
LMAV011082930.1
LMAV012091847.1
LMAV011149410.1
LMAV011902305.1
LMAV010785931.1
LMAV011074831.1
LMAV012517929.1
LMAV012800615.1
LMAV011084942.1
ASJN01039724.1
ASJN01033663.1
ASJL01000491.1
ASJN01009382.1
ASJN01026343.1
ASJN01029463.1
ASJN01006216.1
ASJN01087172.1
ASJN01059782.1
FAQF01253610.1
QZLG01001804.1
FARO01150466.1
FARO01188917.1
KQ220721.1
KQ222758.1
KQ226665.1
CEGH01136484.1
CEGH01302871.1
CEGH01209597.1
CEGH01053695.1
CEGH01081730.1
LBLN01020849.1
LXGH01486398.1
NNCF01063010.1
NNCF01100697.1
NNCF01104162.1
NNCF01147886.1
NNCF01105219.1
NNCF01061343.1
NNCF01095640.1
NNCF01105771.1
NNCF01092225.1
CCMK012417678.1
AMZP02005719.1
AMZP02007372.1
AMZP02006691.1
FAUG01305448.1
PRDE01153586.1
LXGH01086043.1
CAOK01447784.1
LGJD01019468.1
KB910186.1
DF829557.1
KB910405.1
KB909341.1
CAOK01154966.1
QEOV01062542.1
CAOK01519786.1
CAOK01460586.1
CAOK01301776.1
CAOK01479600.1
CAOK01121178.1
CAOK01478904.1
LGJD01070609.1
CAOK01390706.1
CAOK01397818.1
CAOK01485547.1
CAOK01305022.1
CAOK01161734.1
CAOK01157465.1
CAOK01462420.1
CAOK01358222.1
FVPM01003711.1
OBIJ01001668.1
OBIJ01007032.1
FVPM01002972.1
OBIJ01006096.1
OBIJ01005688.1
OBIJ01004280.1
FVPM01002384.1
OBIJ01000554.1
OBIJ01008297.1
CVRD01001219.1
LK173098.1
LBLR01019435.1
LGJC01059539.1
LUVX01033276.1
LUVX01038379.1
LUVX01023403.1
LUVX01028102.1
LUVX01047245.1
LUVX01000068.1
LUVX01006005.1
LUVX01013604.1
LUVX01061173.1
LUVX01026678.1
LUVX01048433.1
LUVX01055106.1
LUVX01008714.1
LUVX01061532.1
LUVX01005862.1
LUVX01062265.1
LUVX01016331.1
LUVX01030951.1
LUVX01004221.1
LUVX01039118.1
LUVX01006572.1
LUVX01022763.1
LUVX01046468.1
LUVX01001063.1
LUVX01015488.1
LUVX01044824.1
LUVX01061977.1
LUVX01049617.1
LUVX01010239.1
LUVX01016720.1
LGJD01095973.1
LGJC01114949.1
LGJD01099470.1
KD448502.1
LGJD01012391.1
KD473571.1
LD110160.1
LD242636.1
KD394994.1
LXGH01465970.1
LBLN01128457.1
LBLN01092819.1
RQSJ01000117.1
ODGO01739381.1
AFSP02277873.1
CAJX011974261.1
LBLN01067229.1
LBLN01043992.1
ODGO01726649.1
ODGO01504280.1
LOLD01003403.1
OENK01009121.1
OEOC01111090.1
OENK01011355.1
OEOC01164608.1
LMAV011496410.1
LMAV011044454.1
OEIJ01625398.1
OEIJ01651545.1
OEIJ01386655.1
CAJX010830471.1
NESX01073766.1
OFEX01003093.1
OFEX01002288.1
LYFV01000530.1
LYGP01000043.1
AEHI01033655.1
AEHI01035960.1
AEHI01035987.1
AEHI01035908.1
QMFK01002752.1
CCMK010217865.1
FLTC01002502.1
CCMK012479582.1
CCMK012457378.1
QMFK01000463.1
FAUG01271899.1
FAUG01141958.1
PTJQ01514653.1
FAQG01248461.1
UWOF012217101.1
CVMW01119962.1
LVEH01019638.1
FUEF01017253.1
AFSP02298914.1
PRDE01126158.1
PRDE01126157.1
FAUG01310497.1
FARX01194285.1
CVMW01107168.1
CVMW01009624.1
CVMW01130991.1
LBLN01059774.1
LXGH01112826.1
LXGH01116373.1
LBLN01059795.1
LXGH01438480.1
LBLN01059797.1
LXGH01169901.1
LGJD01047229.1
LBLN01094055.1
LGJD01037965.1
LBLN01094070.1
CCYC010299323.1
FAFB01001813.1
CBTL0110385174.1
CBTL0109692231.1
CBTL0108903112.1
CBTL0105494015.1
CBTL0109459201.1
QFFP01003847.1
OEIJ01710382.1
ODGO01666372.1
ODGO01618674.1
APKU01000711.1
CCYC012811543.1
CCYC014084929.1
FAUG01298422.1
PJAE01884915.1
LRGB01018948.1
CEGH01023736.1
LBLN01045795.1
AFSP02247729.1
LXGH01347363.1
LXGH01284551.1
CCMK012577609.1
CCMK012298267.1
CCMK011135469.1
FAQG01263525.1
LMAV012379168.1
LMAV011147383.1
LMAV010433798.1
LMAV011534296.1
MCIT02077965.1
MCIT02069269.1
MCIT02002575.1
MCIT02019275.1
MCIT02019945.1
MCIT02017992.1
MCIT02055191.1
MCIT02044612.1
MCIT02027808.1
MCIT02004845.1
CAJV011666246.1
PTJP01214500.1
LNCG01233084.1
PTJP01238754.1
LNCG01022026.1
LNCG01265987.1
LNCG01095274.1
LNCG01212183.1
LNCG01179822.1
CBUG010014524.1
CBUG010007800.1
CSTQ01001455.2
CSTQ01001433.1
ODGO01594308.1
ODGO01685453.1
DS483052.1
FLZI01000226.1
ODGO01606824.1
ODGO01478669.1
ODGO01545524.1
FARY01238991.1
FARX01280896.1
FARY01424488.1
FARY01417641.1
FARY01394320.1
AHJF01024285.1
AHJF01004977.1
MPKX01025623.1
FLTG01005688.1
ASJK01086030.1
CEGH01123919.1
QNTS01030295.1
CBLZ012157864.1
CCYC015495907.1
CCYC015825146.1
KE109551.1
KE112657.1
KL557012.1
KL550588.1
FAQG01247931.1
CBTL0110101740.1
LMAV011302599.1
PJAE01024110.1
PJAE01262133.1
PJAE01836918.1
PJAD010876090.1
PJAD011579874.1
PJAD010170911.1
PJAD010979972.1
PJAD011079702.1
PJAD010878808.1
PJAE01062955.1
PJAE01062954.1
AFSP02283784.1
AFSP02226919.1
NNCF01088516.1
NNCF01080966.1
ODGO01660428.1
CBTL0111322382.1
CAJX010827875.1
PKGA01128603.1
PKGA01128607.1
FLTD01004903.1
OBLE01001368.1
OBLE01001402.1
OBLE01001429.1
OEIJ01631422.1
FAQG01264190.1
FARY01314510.1
FAQG01275931.1
CBTL0103657119.1
CBTL0110784268.1
CBTL0104907050.1
CBTL0111479809.1
CBTL0106118211.1
CBTL0103974145.1
CBTL0105357853.1
CBTL0107461510.1
CBTL0104437452.1
CBTL0101417209.1
CBTL0111495499.1
CBTL0106203845.1
CBTL0108746435.1
FASI01196678.1
FAUG01230460.1
OEIJ01624022.1
OEIJ01681378.1
KD470313.1
JWZS01000684.1
FRRK01000032.1
FRRE01000043.1
AORQ01008171.1
LXGH01373921.1
UCOK01003799.1
UCOK01003685.1
UCOK01005942.1
FARO01193503.1
FARO01169555.1
FARO01168571.1
FAPX01184566.1
FASL01264276.1
FASC01361124.1
PJAD010976658.1
PTJQ01451537.1
LXGH01099808.1
CCMK012358373.1
CCMK010144885.1
AFSP02272042.1
FASB01241894.1
FAPN01214349.1
CCYC014709913.1
CCYC012910434.1
CCYC016394807.1
JRKL01163787.1
LMAV011264133.1
PDMP01005338.1
FARV01238983.1
FARV01246395.1
FAQS01391480.1
FAUD01392311.1
FAUB01279232.1
FASQ01257868.1
FARV01200527.1
FAQS01179410.1
FASG01313972.1
FAQS01390047.1
FASG01143002.1
FASB01291018.1
LYJL01000358.1
LYJL01000361.1
LYJL01000362.1
MCIT02041679.1
FAPN01215493.1
FAPN01215496.1
NAGG01003628.1
PTJP01640635.1
FAQZ01253771.1
FAQZ01243582.1
FAQZ01296955.1
FAQZ01040836.1
FAQZ01182191.1
FARY01386026.1
FAUD01297330.1
FAQF01150946.1
NIVO01018706.1
BBOV01521040.1
BBOV01509753.1
AFSP02247374.1
FLTF01005026.1
HG807181.1
NESX01074956.1
BEZZ01265276.1
AFSP02274680.1
NPMM01005708.1
JXPB01138131.1
KZ894939.1
AFSP02288996.1
OIVB01000156.1
OIVD01000039.1
KD074957.1
LXGH01047346.1
LXGH01094098.1
LGJD01093662.1
LGRI01066324.1
LGRI01121295.1
LGRI01080088.1
LGRI01080181.1
ODGO01625108.1
ODGO01673876.1
CSTQ01002719.1
FARO01078295.1
FARV01161653.1
AAAA02050099.1
MATU01102767.1
MATU01100415.1
MATU01115064.1
MATU01157868.1
MATU01041713.1
MATU01132990.1
MATU01149571.1
MATU01069879.1
MATU01098460.1
MATU01132234.1
MATU01196067.1
MATU01192851.1
MATU01075573.1
MATU01106295.1
MATU01064365.1
MATU01062460.1
MATU01077975.1
MATU01010259.1
MATU01122937.1
MATU01095977.1
CBTL0109549069.1
PJAE01100133.1
PJAE01280517.1
PJAE01894029.1
LXGH01519702.1
LXGH01050350.1
LXGH01120663.1
LXGH01280228.1
AFSP02259179.1
AFSP02306520.1
PRDE01209850.1
DNGQ01000259.1
FARY01315353.1
FARY01417846.1
ODGO01739694.1
ODGO01697006.1
FLZK01001053.1
FLZK01000506.1
UVXY01000298.1
UIMB01000175.1
BHFU01000225.1
MPKX01076122.1
MPKX01195563.1
MPKX01216192.1
PRDE01181108.1
PRDE01173546.1
PRDE01170792.1
PRDE01167590.1
PRDE01178020.1
PRDE01179892.1
PRDE01166569.1
PRDE01183616.1
PRDE01174865.1
PRDE01169657.1
PRDE01184381.1
PRDE01171769.1
FXDV01004077.1
NOXA01000331.1
ALJS01001152.1
OEIJ01731673.1
PRDE01027069.1
PRDE01031717.1
PRDE01027876.1
PRDE01029789.1
PRDE01033254.1
PRDE01029644.1
FASQ01268988.1
FASQ01277723.1
FASQ01275621.1
FAUB01164137.1
FASQ01257227.1
FAUD01400758.1
FASQ01277455.1
FASQ01277918.1
FASQ01275399.1
FASQ01277654.1
FAUB01279968.1
FASQ01270308.1
FASQ01275786.1
FARV01098558.1
FAUD01368661.1
FASQ01272473.1
AFSP02244078.1
FAUB01254220.1
AFSP02254421.1
PRDE01091247.1
LXGH01286666.1
LXGH01280198.1
LXGH01233762.1
LLXH01010041.1
QZLH01004266.1
LLXH01007752.1
QZLH01007898.1
PRDE01176316.1
PJAE01889622.1
CCMK012774636.1
AZRO01035172.1
ODGO01740774.1
ODGO01328267.1
ODGO01662037.1
CBUG010018005.1
CBUG010022277.1
CBUG010024750.1
MWMC01027066.1
FASG01336727.1
AFSP02255298.1
FAQS01402166.1
CCYC013139982.1
CCYC013405759.1
CCYC011303408.1
KB610288.1
LBLN01075809.1
AVCP011190573.1
LBLN01092874.1
CEGH01303237.1
CCMK012623924.1
CCMK012469963.1
CCMK012286548.1
CCMK011569356.1
FLTC01000701.1
AASU01009918.1
FAQG01196747.1
FAQC01363361.1
AHJF01032827.1
CCYC012038615.1
QKXD01000823.1
ASJK01080714.1
KD367956.1
CCYC014373432.1
CAJX010053142.1
PRDE01057616.1
PRDE01055354.1
GL574208.1
PRDE01173223.1
LWDD01002712.1
LBLN01091694.1
LGRI01121222.1
CVRD01070924.1
LYTC01046043.1
LYTD01038500.1
LWKS01045213.1
NKXL01136157.1
LYTE01050374.1
UXGB01059697.1
LYTD01034483.1
LYTE01050596.1
CAJV011734560.1
AFSA01810882.1
CAJV011669148.1
LLKM01008652.1
LKIA01008957.1
CVMW01135988.1
CVMW01142560.1
CVMW01098826.1
KD321966.1
LGJD01083000.1
CAOK01466397.1
LGJD01085823.1
AHJF01024312.1
LBLN01055661.1
LBLN01099552.1
AHJF01024315.1
AWGZ01413444.1
AWGZ01412580.1
AXCW01000576.1
ODGO01498541.1
FLTE01003804.1
QVXD01002180.1
FLTE01011961.1
FLTF01010174.1
FLTG01003810.1
CCYC015933284.1
FAQG01291417.1
FAQG01284643.1
FAUD01235874.1
FAUD01387645.1
FASO01318343.1
FATA01401032.1
FATA01401033.1
FAQG01241371.1
OFEX01000281.1
PDMP01006989.1
OFEX01000907.1
OFEX01001502.1
KE109160.1
KE110428.1
KE111920.1
PRDE01170994.1
UWOG012547295.1
UWOG012796719.1
FARV01272725.1
PRDE01054989.1
AFSP02289833.1
PRDE01075086.1
RAQS01003974.1
CAJX010027049.1
CAJX010051590.1
CAJX010054609.1
CVRD01060013.1
QLPK01006579.1
LLWS01016148.1
AFSP02292059.1
DITA01000006.1
LGJD01087937.1
UWOG012637257.1
AEGA01032184.1
CCMK010544932.1
CCMK010867329.1
CCMK010890439.1
CCMK011025330.1
CCMK011116256.1
CCMK011212207.1
CCMK011310079.1
CCMK011858996.1
UXGB01092369.1
CCMK011843055.1
CCMK011938146.1
CCMK011862314.1
CCMK012947972.1
FAQS01397034.1
FASH01365716.1
PDMP01000326.1
PRDE01115258.1
LBLN01008179.1
LBLN01074818.1
GL574457.1
CAOK01310868.1
CAOK01501010.1
CAOK01273893.1
CAOK01503864.1
CAOK01469782.1
CAOK01139663.1
CAOK01414932.1
CAOK01538941.1
CAOK01065280.1
CAOK01367389.1
LGJD01098127.1
CAOK01297877.1
CAOK01523376.1
CAOK01458235.1
CAOK01059981.1
CAOK01378991.1
CAOK01065946.1
CAOK01467554.1
CAOK01433502.1
CAOK01510890.1
CAOK01438964.1
CAOK01462074.1
CAOK01480952.1
CAOK01515317.1
LOML01177750.1
CAOK01172328.1
CAOK01177664.1
CAOK01380500.1
CAOK01376686.1
CAOK01521997.1
CAOK01515395.1
CAOK01304342.1
FVPM01002266.1
OBIJ01008511.1
OBIJ01001422.1
FVPM01002599.1
FVPM01001119.1
OBIJ01005434.1
OBIJ01007087.1
FVPM01002376.1
FVPM01000490.1
FVPM01003084.1
FVPM01003594.1
OBIJ01001210.1
OBIJ01005614.1
OBIJ01004981.1
OBIJ01002215.1
FVPM01000388.1
OBIJ01008266.1
FVPM01002533.1
FVPM01004012.1
FVPM01002722.1
OBIJ01000672.1
OBIJ01006795.1
OBIJ01006054.1
OBIJ01009113.1
OBIJ01007003.1
FVPM01004558.1
FVPM01002658.1
FVPM01002937.1
FVPM01004846.1
OBIJ01006489.1
OBIJ01000889.1
FVPM01000840.1
FVPM01000455.1
OBIJ01009152.1
OBIJ01000639.1
OBIJ01000895.1
FVPM01002134.1
LHTQ01000040.1
LJPH01002642.1
LJPI01002620.1
LJPJ01002381.1
JRKL01133997.1
LGRI01062131.1
LJPI01001902.1
LJPH01002649.1
LJPK01002067.1
LJPI01000492.1
LJPJ01001026.1
LJPJ01002621.1
LJPH01000260.1
LJPJ01001374.1
LJPI01000505.1
LJPK01001848.1
LGRI01077180.1
LGRI01034054.1
LBLR01016153.1
KV717263.1
KV719269.1
LXGH01501954.1
ODGO01671535.1
CBTL0109947367.1
FARY01416951.1
FARX01361234.1
FARY01115474.1
FARX01371035.1
CBTL0110446408.1
CBTL0108936837.1
CCMK011857013.1
UCOK01005777.1
CAJW011548967.1
QMFK01001004.1
LD072774.1
LD205250.1
FASB01084235.1
FJWB02045092.1
OEIJ01537613.1
OEIJ01723479.1
OEIJ01708225.1
JXPW01314821.1
OEIJ01531049.1
OEIJ01744818.1
OEIJ01758966.1
JXPW01054750.1
OEIJ01301529.1
JXPW01308176.1
OEIJ01645863.1
PRDE01047570.1
PRDE01057330.1
ATCM03085261.1
AFSP02251111.1
CBTL0103361131.1
OEIJ01514012.1
FARX01353371.1
FASO01327768.1
FASO01301221.1
FATA01378358.1
FASQ01220475.1
FARV01056030.1
FAQE01403840.1
LBLN01039608.1
LBLN01039607.1
LXGH01373723.1
LXGH01147045.1
LBLN01050116.1
LBLN01069670.1
LBLN01050115.1
LXGH01264327.1
LXGH01125940.1
LBLN01074001.1
LBLN01041026.1
LBLN01058810.1
LBLN01056086.1
LXGH01225364.1
LXGH01347210.1
LBLN01038534.1
LXGH01376070.1
LBLN01036790.1
LBLN01044888.1
LBLN01054761.1
LXGH01517706.1
LBLN01035326.1
LBLN01055227.1
LBLN01051010.1
LBLN01050518.1
LBLN01049642.1
LBLN01049641.1
LBLN01035327.1
LBLN01034396.1
LXGH01219127.1
LXGH01267173.1
LXGH01347120.1
LXGH01016719.1
PTJQ01215746.1
PTJQ01050376.1
BBPR01590004.1
BBPR01711359.1
FASC01286841.1
LXGH01153736.1
PJAE01532761.1
FAQG01140480.1
FAQG01140481.1
FARO01002091.1
FASS01231482.1
FASL01233961.1
AOSB01006532.1
LGJD01020482.1
QQSQ01001251.1
LGJC01118682.1
FLTE01004211.1
NKQP01001551.1
AFSP02317396.1
PRDE01151730.1
LXGH01036647.1
LXGH01125472.1
LXGH01375554.1
LXGH01081581.1
LXGH01321912.1
LXGH01397552.1
LXGH01481575.1
LXGH01111106.1
LXGH01390097.1
LXGH01470058.1
PJSM01000024.1
ADDD02267502.1
MCIT02029786.1
MCIT02007961.1
MCIT02037108.1
LGJD01071368.1
CVMW01110186.1
CBTL0107198312.1
CBTL0111318502.1
LNAC01009488.1
CAJW011546056.1
LBLN01000045.1
FAUD01392874.1
FATA01398420.1
FARY01354888.1
FAQZ01072894.1
FAQZ01288949.1
FAQZ01280614.1
FAQZ01197936.1
NIVO01061539.1
NIVO01018399.1
NIVO01015010.1
NIVO01038267.1
NIVO01030598.1
CEGH01019163.1
CEGH01294988.1
CVRD01105487.1
LXGH01220493.1
LXGH01516524.1
LXGH01338940.1
LXGH01046703.1
LXGH01117744.1
LXGH01489898.1
LXGH01524524.1
LXGH01020851.1
LXGH01217637.1
LXGH01249297.1
LXGH01413114.1
CCYC013040990.1
CCYC016412512.1
CCYC012701739.1
CCYC014056228.1
CCYC016463475.1
CCYC014104940.1
CCYC010474177.1
CCYC010934722.1
CCYC011819620.1
CCYC016127913.1
CCYC013215677.1
CCYC011925360.1
CCYC012939105.1
CCYC015277825.1
CCYC010141351.1
CCYC010174597.1
CCYC014865715.1
CCYC013233690.1
CCYC013047876.1
CCYC015725377.1
CCYC011297643.1
CCYC015677056.1
CCYC013214091.1
CCYC016210600.1
CCYC012041662.1
CCYC014801480.1
CCYC011275538.1
CCYC015342924.1
CCYC015347625.1
CCYC011584464.1
FASB01037311.1
AFSP02300852.1
AFSP02276570.1
PRDE01188595.1
FASH01159365.1
AHJF01030627.1
FARO01155410.1
LXGH01126223.1
LVLJ01000248.1
LVLJ01000385.1
LXGH01358813.1
LYFN01001273.1
LYFN01001144.1
LYFN01000986.1
LYFN01000532.1
LYJL01000326.1
LYFN01001287.1
LNCG01137786.1
PTJP01402749.1
LNCG01146683.1
FAPX01118443.1
FAPX01118686.1
FAPX01120025.1
JRKL01095542.1
FARB01500599.1
FAQS01322278.1
FARV01234003.1
MCIT02025575.1
MCIT02075267.1
MCIT02038484.1
MCIT02046912.1
MCIT02044500.1
MCIT02025214.1
MCIT02052368.1
MCIT02007680.1
MCIT02029222.1
MCIT02054605.1
MCIT02025457.1
MCIT02035276.1
MCIT02080442.1
MCIT02073813.1
MCIT02059708.1
MCIT02010365.1
LGJC01025183.1
FARO01037944.1
LXGH01025997.1
FARO01037948.1
FARO01038016.1
FARO01038070.1
FARO01038078.1
PYFS01002078.1
PYFS01004623.1
FAUD01391331.1
FARP01325640.1
FARP01325811.1
FAUD01160649.1
FAQF01253984.1
FAQS01178006.1
MPKX01030235.1
MPKX01064683.1
MPKX01114607.1
MPKX01038192.1
CCYC012695662.1
PRDE01092559.1
PRDE01088769.1
LBLN01042255.1
LLWS01013587.1
LBLN01029353.1
LBLN01104522.1
LBLN01056138.1
ATCM03093519.1
FXDS01004326.1
FXDW01005915.1
NNCF01073936.1
OBIJ01004901.1
PTJQ01079061.1
PRDE01050678.1
PRDE01067116.1
PRDE01055002.1
PRDE01208304.1
PRDE01206819.1
PRDE01213166.1
OEIJ01595286.1
CCYC010419315.1
OEIJ01483611.1
KD365401.1
FASS01272167.1
LBLN01056662.1
LGRI01124718.1
LXGH01402433.1
LGRI01072284.1
LGRI01119834.1
LBLN01091277.1
PRDE01116909.1
PRDE01198436.1
PRDE01032386.1
LGRI01054663.1
LGRI01106479.1
LGRI01123071.1
AMZP02001882.1
FASB01081739.1
FASB01001552.1
FASB01023695.1
FASB01148961.1
FASB01170529.1
FASB01208351.1
FARV01232209.1
FARO01109328.1
FARO01085209.1
FARO01131674.1
FARV01244400.1
FARO01145199.1
FARV01264026.1
FARO01196992.1
CEGH01292343.1
CEGH01125147.1
CEGH01307042.1
CEGH01346644.1
LXGH01333811.1
LXGH01458452.1
LXGH01483946.1
LXGH01513430.1
LXGH01136941.1
LXGH01149848.1
LXGH01422233.1
CCMK011950974.1
CCMK011923489.1
CCMK012083659.1
CCMK011733148.1
CCMK012109933.1
LLKM01005330.1
FAMN01001156.1
LK323448.1
ODGO01736473.1
UTGJ01000052.1
MCGX01055634.1
NVMW01000085.1
MKXN01000026.1
LVEH01040546.1
NKJM01000609.1
LVEH01023846.1
LVEH01033526.1
QGNX01000087.1
LOLC01007244.1
LOLC01007742.1
OEIJ01628495.1
ODGO01552223.1
ODGO01610906.1
FUVS01000558.1
ODGO01649706.1
ODGO01597257.1
ODGO01605874.1
LBLN01098701.1
CAOK01068116.1
CAOK01413368.1
CAOK01213199.1
CAOK01496561.1
CAOK01487395.1
CAOK01150647.1
CAOK01098415.1
CAOK01110809.1
CAOK01118650.1
CAOK01281656.1
CAOK01486485.1
CBTL0102693492.1
NAGG01004683.1
NAGG01004350.1
NAGG01004466.1
NAGG01004925.1
QQSQ01001154.1
LAST02025221.1
FUEF01004308.1
FUEF01006946.1
FUEF01012448.1
PTJQ01534641.1
PTJQ01031818.1
ASSH01054936.1
NWVB01097960.1
MJUV01103035.1
QKXD01005733.1
PSSL01000098.1
FXAL01145901.1
FXAL01149410.1
KD439752.1
KD351946.1
KD335145.1
KD449690.1
KD361150.1
KD445443.1
FXXK01005307.1
KK090679.1
PYGN01017130.1
NHTM01024207.1
FUEF01016209.1
PDMP01004021.1
PDMP01002493.1
PDMP01006667.1
ODGO01706509.1
OEIJ01643161.1
JXLM01003601.1
FASB01038318.1
PRDE01008427.1
PJAE01903082.1
PJAE01891827.1
PJAE01845253.1
PJAE01029580.1
AFSP02278094.1
AFSP02290008.1
AFSP02291109.1
AFSP02317834.1
AFSP02238571.1
AFSP02233065.1
FAQE01329311.1
FAQE01387018.1
FAQE01403226.1
FAQE01324134.1
FAQE01396030.1
CAJX010031863.1
FLTG01018740.1
PTJQ01458251.1
PTJQ01194503.1
PTJQ01305267.1
PTJQ01250517.1
PTJQ01361524.1
CCJR010019864.1
KD495044.1
PTJQ01524380.1
KD013360.1
PTJQ01084872.1
PTJQ01157414.1
PTJQ01180630.1
PTJQ01298131.1
PTJQ01413098.1
PTJQ01513587.1
KD491809.1
KD496473.1
PTJQ01107291.1
PTJQ01544741.1
PTJQ01400257.1
PTJQ01101101.1
CCJR012395899.1
PTJQ01094582.1
PTJQ01301605.1
PTJQ01538511.1
CCJR011009168.1
PTJQ01138385.1
PTJQ01478498.1
PTJQ01502855.1
LMAV011774826.1
LNCG01235093.1
LNCG01243082.1
AORQ01000430.1
AORQ01044487.1
ALYI01000460.1
ODGO01707036.1
CCMK010918262.1
UWOF012209953.1
FASH01337852.1
LBLN01105129.1
FUEF01016302.1
FAST01252313.1
FAUG01314909.1
KI645003.1
LGJD01022104.1
LGJD01084250.1
LGJD01036536.1
LGJD01038633.1
LGJD01037191.1
FASG01327202.1
FARY01040584.1
FASH01329968.1
FASG01338176.1
FAUB01279203.1
MLIV01000012.1
BCMY01000667.1
CELW01032598.1
KD488343.1
OEIJ01148415.1
JH151926.1
CELW01002777.1
LGJD01084652.1
CCMK010314566.1
CCMK012925459.1
CCMK012762072.1
CCMK012688946.1
CCMK010330278.1
PRDE01007714.1
PRDE01061391.1
FAQC01292308.1
FASG01144836.1
FASG01308776.1
FASG01336764.1
FASG01353661.1
FARB01419462.1
FASO01337525.1
FAUB01262840.1
FARB01464588.1
FAQE01392381.1
LXGH01248551.1
LXGH01332161.1
LXGH01228759.1
LXGH01493597.1
PTJQ01404863.1
PTJQ01430287.1
CEGH01187296.1
UIGX01053448.1
UIGX01077429.1
FARX01258794.1
FARX01103084.1
FARX01301748.1
FARX01348887.1
FARX01402179.1
FXDY01007430.1
BEYV01066725.1
DS789742.1
LNSY01304792.1
LNSY01325430.1
KL548553.1
NFME01108530.1
FAQG01187388.1
OEIJ01527617.1
LGJC01010430.1
FASS01272832.1
LGJC01091363.1
LGJC01069651.1
LGJC01105033.1
LGJC01105084.1
LGJC01091907.1
LNCG01207515.1
LNCG01124238.1
LNCG01001916.1
LNCG01262528.1
LNCG01180878.1
LNCG01156390.1
PTJP01581064.1
PTJP01080386.1
PTJP01435692.1
PTJP01491158.1
PTJP01303850.1
PTJP01210398.1
PTEZ01003343.1
ODGO01626980.1
JSUV01065602.1
JSUV01254989.1
JSUV01326023.1
JSUV01166344.1
JSUV01417178.1
JSUV01317437.1
OEIJ01484197.1
LGJD01054232.1
OEIJ01741544.1
FLTG01028037.1
FLTD01002948.1
FLTF01007571.1
FLTG01022000.1
FLTF01007679.1
FLTG01027613.1
FLTF01003794.1
FASB01108770.1
MKGO01009335.1
CBTL0101241098.1
CBTL0100108907.1
JRKL01168168.1
QZLG01005101.1
QZLG01003032.1
NIZD01159798.1
AWGZ01422451.1
KN816279.1
KN816056.1
OCNZ01000231.1
OCSC01000105.1
NMRO01000046.1
ODGO01629722.1
FAQG01289139.1
OEIJ01671129.1
OEIJ01735486.1
OEIJ01556976.1
CAJX010049447.1
PNET01000076.1
NPGH01000054.1
ODGO01733165.1
LBLN01063601.1
FARN01290852.1
FAQS01414176.1
ATAC01002625.1
FARX01117101.1
AGCT01026071.1
AFSP02244569.1
AGCT01049383.1
AGCT01043084.1
KI647469.1
KD016963.1
KD099263.1
KD299404.1
FAQZ01296199.1
CCJR010005202.1
CZLG013355790.1
LVEH01014640.1
LVEH01014650.1
LVEH01014658.1
LVEH01014687.1
AFSP02279555.1
CBTL0107247707.1
KD087067.1
ASJK01086012.1
CCYC015911604.1
MPMK01000041.1
JYFQ01000053.1
MPMK01000207.1
MWLD01000070.1
OIVE01000088.1
PJAE01889114.1
LYJN01000272.1
LXGH01393228.1
LXGH01011950.1
PRDE01189278.1
CBTL0102342189.1
KE727367.1
LGJD01101454.1
KE727731.1
KE727735.1
KE727743.1
KE727746.1
LYFM01000144.1
LYFI01000020.1
LYFW01000019.1
CEGH01207026.1
CEGH01058923.1
OBIJ01008911.1
UWOF012218003.1
CCMK012149189.1
CCMK012181258.1
CCMK012913587.1
FAUD01351827.1
KL547119.1
NESX01079352.1
KL547126.1
KL547357.1
NFME01104344.1
KL547367.1
KL547379.1
KQ116610.1
AYZY01094428.1
KQ128050.1
AYZY01065554.1
KQ116454.1
AYZY01094257.1
KQ116664.1
AYZY01094483.1
KQ101439.1
AYZY01078135.1
KQ113583.1
AYZY01091173.1
KQ095589.1
AYZY01071857.1
KQ107771.1
AYZY01084944.1
KQ094430.1
AYZY01070616.1
KQ096858.1
AYZY01073225.1
KQ098943.1
AYZY01075454.1
KQ113958.1
AYZY01091569.1
KQ101080.1
AYZY01077749.1
KQ098728.1
AYZY01075227.1
KQ102441.1
AYZY01079214.1
KQ111736.1
AYZY01089183.1
KQ101980.1
AYZY01078715.1
KQ102270.1
AYZY01079033.1
KQ094172.1
AYZY01070339.1
KQ111665.1
AYZY01089105.1
KQ101519.1
AYZY01078225.1
KQ097053.1
AYZY01073430.1
KQ119426.1
AYZY01097433.1
KD318608.1
LGJD01022749.1
KD311296.1
LGJD01022751.1
KD127464.1
LGJD01022757.1
CAOK01382918.1
CAOK01068220.1
CAOK01348848.1
CAOK01195768.1
LXGH01296467.1
CVRD01064735.1
CVRD01065727.1
CVRD01065767.1
CVRD01066713.1
CVRD01078891.1
CVRD01079116.1
CVRD01079162.1
LGJC01115538.1
LGJC01000628.1
LGJC01086657.1
LGJC01053641.1
LGJC01118424.1
LGJC01003249.1
LGJC01025196.1
LGJC01015771.1
LGJC01002205.1
LGJC01098895.1
LGJC01108826.1
LGJC01000568.1
LGJC01004413.1
LGJC01105598.1
LGJC01110957.1
LGJC01038108.1
LGJC01004505.1
LGJC01009248.1
LGJC01008364.1
LGJC01000506.1
LGJC01052008.1
LK270950.1
CSTQ01005320.1
ODGO01733343.1
ODGO01738065.1
CBTL0100128253.1
CBTL0101071789.1
CBTL0103207253.1
LOLC01008620.1
ODGO01557988.1
CBTL0100371240.1
ODGO01617868.1
ODGO01599310.1
LXGH01040799.1
JXOW01092791.1
NKXL01330744.1
FUEF01019100.1
FUEF01011506.1
FUEF01019736.1
CCMK012736271.1
CCMK012720519.1
CCMK012680683.1
CCMK012672237.1
CCMK012667497.1
KN170813.1
KN168720.1
AFSP02287146.1
LXGH01489842.1
AFSP02274559.1
AFSP02243503.1
LXGH01001667.1
LXGH01156746.1
LTAH01113383.1
LTAH01056366.1
FAQG01290702.1
FAQC01392938.1
JMBQ01000860.1
FARX01381778.1
EQ998619.1
NIVO01003955.1
NIVO01049092.1
NIVO01029234.1
NIVO01007310.1
NIVO01063758.1
LGRI01081112.1
LGRI01089210.1
LGRI01112680.1
LGRI01119439.1
AAHY01768546.1
AAHY01767022.1
NDFM01000284.1
FCOS01020655.1
ODGO01524994.1
FASG01260801.1
FARY01287150.1
AFSP02259950.1
FAUG01312082.1
FARY01426177.1
AWGZ01421062.1
LGRI01028856.1
LGRI01066668.1
AWGZ01416565.1
AFSP02254518.1
LXGH01342935.1
LBLR01012703.1
LRRO01001693.1
LQZZ01001266.1
CSTQ01002129.1
CSTQ01004325.1
CSTQ01002697.1
CSTQ01005442.1
ODGO01570079.1
CDFS01000313.1
FLZL01000851.1
CSTQ01002486.1
ODGO01545419.1
MOLI01000054.1
FAQE01371283.1
FAQS01342189.1
FAQC01392369.1
PJAE01828306.1
KE559565.1
AJKK01120698.1
CAJW010003607.1
FARV01264642.1
FARX01195888.1
AHJF01029616.1
ASJK01024487.1
LXGH01044451.1
LXGH01453773.1
JSUV01372099.1
JSUV01497220.1
JSUV01412784.1
JSUV01478145.1
JSUV01414264.1
JSUV01223121.1
JSUV01295069.1
JSUV01476680.1
MPKX01125666.1
LMAV011293157.1
FUEF01015742.1
FUEF01015013.1
FUEF01009844.1
FUEF01009171.1
FUEF01009235.1
FUEF01003999.1
FUEF01009981.1
FUEF01011504.1
FUEF01006971.1
FUEF01006363.1
FXDY01003694.1
CCYC014270405.1
LBLN01091801.1
CAJX010054507.1
CAJX010057159.1
FASO01360441.1
FASJ01354591.1
FASG01288148.1
FAUD01383658.1
FLTF01005769.1
FLTG01020417.1
FLTG01022364.1
FLTF01007183.1
LGRI01009287.1
MCIT02017535.1
MCIT02080702.1
MCIT02029678.1
MCIT02029810.1
MCIT02029662.1
MCIT02066312.1
NAGG01003036.1
FATA01404373.1
FATA01404375.1
LNCG01114800.1
LNCG01219203.1
CAJV011668803.1
LNCG01217457.1
LNCG01257938.1
LNCG01036637.1
LNCG01233412.1
LNCG01247833.1
LNCG01100416.1
LNCG01118269.1
LNCG01223222.1
LNCG01067113.1
LNCG01181571.1
LNCG01126929.1
LNCG01137886.1
LNCG01211024.1
LNCG01055697.1
LNCG01168423.1
LNCG01211687.1
LNCG01059236.1
LNCG01247023.1
LNCG01156469.1
LNCG01007082.1
LNCG01012539.1
LNCG01171045.1
LNCG01255553.1
LNCG01215169.1
LNCG01259946.1
LNCG01114278.1
LNCG01165229.1
LNCG01166449.1
LNCG01156369.1
LNCG01086918.1
LNCG01088855.1
LNCG01140398.1
LNCG01083848.1
LNCG01124177.1
LNCG01176132.1
LNCG01071216.1
LNCG01058454.1
LNCG01070763.1
CAJV011628239.1
PTJP01508921.1
CAJV01174444.1
LNCG01111751.1
LNCG01106687.1
LNCG01111975.1
LNCG01051496.1
LNCG01235746.1
LNCG01071960.1
LNCG01081337.1
LNCG01225984.1
LNCG01002880.1
LNCG01105035.1
LNCG01053433.1
LNCG01129655.1
LNCG01129656.1
NBSK01009437.1
LNCG01167632.1
LNCG01129003.1
LNCG01223043.1
LNCG01078947.1
CAJV01062387.1
LNCG01055496.1
LNCG01053663.1
LNCG01168514.1
LNCG01252296.1
NBSK01004427.1
LNCG01015872.1
CAJV011733529.1
LNCG01219107.1
ALWZ04S1224536.1
LNCG01060907.1
LNCG01046597.1
LNCG01236663.1
LNCG01181220.1
LNCG01207029.1
LNCG01204198.1
LNCG01184273.1
LNCG01186786.1
LNCG01203016.1
LNCG01036323.1
LNCG01190432.1
LNCG01241566.1
LNCG01240109.1
LNCG01092991.1
LNCG01249759.1
LNCG01051698.1
LNCG01144611.1
LNCG01151747.1
LNCG01032010.1
LNCG01189563.1
LNCG01118107.1
LNCG01118106.1
LNCG01011162.1
LNCG01192307.1
LNCG01245165.1
LNCG01208410.1
LNCG01128569.1
LNCG01252776.1
LNCG01068704.1
LNCG01136311.1
LNCG01214765.1
LNCG01002744.1
LNCG01157305.1
LNCG01248658.1
LNCG01265411.1
LNCG01179929.1
LNCG01186581.1
LNCG01178752.1
LNCG01032149.1
LNCG01240592.1
LNCG01206421.1
LNCG01099864.1
LNCG01054737.1
LNCG01128960.1
LNCG01092784.1
LNCG01086094.1
PTJP01161182.1
LNCG01013656.1
LNCG01071705.1
LNCG01070365.1
LNCG01201437.1
LNCG01116164.1
LNCG01231485.1
LNCG01012354.1
LNCG01266195.1
LNCG01078664.1
LNCG01185380.1
LNCG01076135.1
LNCG01194184.1
LNCG01160272.1
LNCG01185961.1
LNCG01060792.1
LNCG01109388.1
LNCG01075940.1
LNCG01073062.1
LNCG01213665.1
LNCG01119953.1
LNCG01037600.1
LNCG01044162.1
LNCG01203079.1
LNCG01052049.1
LNCG01217028.1
LNCG01019124.1
LNCG01213388.1
LNCG01215145.1
LNCG01125331.1
LNCG01168223.1
LNCG01215032.1
LNCG01226705.1
PTJQ01520713.1
CBMN011644984.1
PTJQ01414550.1
CBLZ010038475.1
CAJW010035539.1
PTJQ01246120.1
PTJQ01109588.1
PTJQ01029227.1
PTJQ01302353.1
CCJR010020389.1
PTJQ01271068.1
CBMN011743050.1
PTJP01160468.1
PTJP01026030.1
PTJP01429450.1
PTJP01132692.1
PTJP01468321.1
PTJP01065606.1
PTJP01514165.1
PTJP01275885.1
PTJP01234408.1
PTJP01425591.1
AFSA01411172.1
LNCG01018242.1
PTJP01285479.1
ATCM03110434.1
PTJQ01453717.1
PTJP01394762.1
PTJQ01209757.1
PTJP01464995.1
PTJP01505396.1
PTJP01624031.1
PTJP01480058.1
PTJQ01092814.1
PTJQ01214711.1
PTJQ01458032.1
PTJP01206878.1
PTJQ01354402.1
PTJQ01111701.1
PTJP01275372.1
PTJP01143110.1
PTJP01004954.1
PTJQ01171273.1
PTJP01422258.1
PTJP01463334.1
PTJQ01228595.1
PTJP01386516.1
PTJP01223396.1
PTJQ01439461.1
PTJP01109379.1
PTJQ01112319.1
PTJQ01418803.1
PTJP01192727.1
PTJQ01248514.1
CAJW010002088.1
PTJP01430822.1
AMYD01002427.1
CEGH01214786.1
CEGH01231797.1
CBUG010014726.1
CBUG010021900.1
PJAE01142393.1
PJAD011448637.1
FASB01028560.1
FASB01001567.1
FAQC01380289.1
FAQG01286240.1
FAQG01294607.1
FARY01409568.1
CEGH01302247.1
FASJ01355161.1
OEIJ01463914.1
KE569114.1
FASB01021301.1
LIAE01001894.1
FUEF01007954.1
FASB01022793.1
CBTL0103579793.1
CCYC010782082.1
CCYC014773453.1
OEIJ01746867.1
MPKX01217409.1
MPKX01210563.1
LMYL01003130.1
LTAH01041138.1
LYWK01121533.1
LYWK01107529.1
LYWK01128548.1
FAQG01290641.1
CCMK012916897.1
CCMK012439247.1
CCMK010196331.1
CCMK012734324.1
ADDD02188611.1
JOTO01007237.1
MCIT02018882.1
MCIT02026066.1
QGNU01003432.1
QGNU01000677.1
LVEH01019139.1
JMFU01114139.1
CSTN01002409.1
UIRR01000781.1
FXXK01005047.1
MCIT02030420.1
MCIT02054184.1
MCIT02008585.1
MCIT02072867.1
MCIT02011924.1
FARV01244904.1
FASG01107627.1
FASG01090991.1
FAQS01345309.1
FARV01244998.1
FARV01245090.1
OEIJ01752634.1
ODGO01706430.1
CBTL0101400813.1
FARX01320837.1
FARX01372997.1
FARX01406726.1
FARX01364912.1
FARX01348226.1
FARX01417571.1
FARX01393889.1
PJAE01857344.1
FLTD01008781.1
FLTF01006173.1
JRLE01001899.1
CVRD01073944.1
CVRD01074658.1
QLPK01003324.1
CVRD01007004.1
CVRD01101111.1
PRDE01116038.1
AFSP02240721.1
CCMK013036470.1
CCMK012824543.1
LGJC01080518.1
CCMK013037845.1
AGCT01063963.1
CCYC011500734.1
LGJC01127826.1
PRDE01158704.1
PRDE01114260.1
AFSP02284947.1
AFSP02232210.1
AFSP02247164.1
LBLN01054421.1
LBLN01054422.1
LXGH01082176.1
LXGH01129030.1
FAQG01275788.1
PDMP01002511.1
FAQS01222809.1
LIAE01008449.1
LIAE01002753.1
LIAE01004235.1
AHJF01025693.1
OEIJ01580611.1
JXPW01199105.1
OEIJ01754708.1
OEIJ01720280.1
OEIJ01582334.1
FLTG01022973.1
UWOF012208301.1
FAUD01385848.1
LWKS01041597.1
FUEF01014951.1
FUEF01011885.1
FLTG01016117.1
FLTF01003960.1
FLTG01018630.1
NNCB01003334.1
NNCB01006337.1
UXGB01007330.1
UXGB01047715.1
UXGB01054927.1
UXGB01008628.1
CEGH01081362.1
CEGH01133818.1
CEGH01336460.1
CEGH01281843.1
CEGH01046293.1
CEGH01138871.1
CEGH01350007.1
LGJC01079477.1
LGJC01054028.1
LGJC01085382.1
LGJC01076729.1
LYTE01047945.1
LYTC01039715.1
UXGB01067584.1
LYTD01037479.1
FUEF01018625.1
FAUD01152771.1
FASG01335949.1
FASG01348276.1
FASH01361647.1
FARY01282545.1
NKXL01189305.1
AGCT01064675.1
FARP01089741.1
FARR01311072.1
FASS01097708.1
FARP01077207.1
KN814496.1
PDMP01004046.1
HG821341.1
CEGH01083063.1
FAUD01380503.1
LWKS01031762.1
MUJZ01062054.1
BBOV01518868.1
JMFU01113252.1
AORQ01000038.1
CAID01000003.2
LYFN01001355.1
LYFN01001344.1
FAQE01397117.1
CSTN01001674.1
ODGO01732836.1
ODGO01737088.1
LOLC01003697.1
ODGO01667202.1
FXXH011654974.1
PDBU01004644.1
PDBU01046459.1
NIZD01096792.1
QPHH01004215.1
FLRE01002016.1
FARY01349096.1
FASG01372277.1
FARY01259402.1
FAQF01277930.1
ADDD02219944.1
FASG01312150.1
FASH01283083.1
LYUA01000542.1
FAUD01404108.1
CCMK012328044.1
AFSP02297629.1
AFSP02293573.1
ATCM03085432.1
ATCM03083718.1
ATCM03096893.1
ATCM03096397.1
ATCM03085549.1
ATCM03099499.1
ATCM03089329.1
ATCM03098602.1
ATCM03082302.1
CEGH01127283.1
CAJX010830355.1
EQ980065.1
BBPR01606348.1
CAJX010054465.1
EQ983379.1
CAJX011973082.1
CCYC012407892.1
PRDE01081251.1
FASB01112013.1
KD427579.1
KD055657.1
ODGO01481426.1
JSUV01047032.1
JSUV01087978.1
JSUV01469503.1
JSUV01417315.1
JSUV01000253.1
JSUV01442653.1
LUVX01053807.1
LUVX01045736.1
LUVX01053421.1
LUVX01036125.1
JXZD01S061706.1
CEGH01275672.1
CEGH01369712.1
CEGH01324480.1
CEGH01388036.1
PJAE01839488.1
CEGH01386539.1
LBLR01012178.1
LBLR01018195.1
LBLR01003420.1
LBLR01010585.1
LBLR01017957.1
KD411354.1
QJTY01000298.1
QJTZ01001022.1
QJTW01000273.1
QOUH01082215.1
FLZI01000803.1
ODGO01680772.1
AFSP02258038.1
CCMK012362855.1
CCMK012495452.1
FLTC01006907.1
CCMK011681102.1
CCMK012933955.1
CELW01040551.1
AQOK01000041.1
AQOJ01000631.1
LXGH01338151.1
LXGH01516455.1
LGJD01102862.1
FARO01118329.1
FARO01038480.1
FARO01111857.1
LGRI01044407.1
AFSP02275994.1
AZBV01051605.1
LD104629.1
LD237105.1
FARZ01100923.1
FARZ01230885.1
QLOF01002350.1
FARZ01003798.1
FAQE01359622.1
FAUG01244261.1
OBLE01131303.1
LBLN01071859.1
LBLN01065571.1
LVLJ01001905.1
LVLJ01002395.1
LVLJ01002999.1
LVLJ01000044.1
PYFS01003768.1
CVMW01136693.1
CVMW01002137.1
ODGO01640694.1
LOLC01000330.1
LYGO01000086.1
ODGO01710614.1
FXDW01005822.1
FXDR01003143.1
FXDS01001615.1
FXDW01003917.1
AHJF01033955.1
FASS01219412.1
FAUG01216335.1
CBTL0102340940.1
CBTL0110808450.1
FASG01221047.1
AFSP02261556.1
MWUF01001200.1
CVMW01081461.1
CVMW01016088.1
CTBL01002054.1
CAJV01015942.1
CAJV01014941.1
CAJV01009079.1
CAJV01014312.1
CAJV01008272.1
LJPH01003610.1
CAOK01250915.1
CAOK01399138.1
CAOK01452376.1
CAOK01490084.1
CAOK01201525.1
CAOK01471964.1
CAOK01453356.1
LGRI01036399.1
PTJP01105116.1
PTJP01105827.1
LGRI01027895.1
LGRI01018989.1
LBLN01105413.1
LBLR01018855.1
LBLR01013552.1
LBLR01018092.1
LOLC01009033.1
LOLD01001608.1
CBTL0101244299.1
LOLC01003316.1
KQ985778.1
ODGO01561450.1
CSTQ01002786.1
OEIJ01634092.1
MCGX01072134.1
QPHH01003068.1
JXPC01057511.1
FASH01336928.1
FPII01000432.1
QOUH01129026.1
QOUH01129028.1
QOUH01129031.1
LK326574.1
LADG01034189.1
LGRI01024377.1
LGRI01042942.1
FAUD01350938.1
FATA01386818.1
FATA01405670.1
FATA01397895.1
FATA01395702.1
AFSP02308582.1
QWDQ01001470.1
ACBE01516421.1
LCTT01026202.1
LCTT01012982.1
CYRZ011659506.1
FASQ01278160.1
FASQ01258767.1
FAUD01400760.1
FASQ01275947.1
FASQ01273461.1
LBLR01004414.1
LBLR01010242.1
LBLR01018975.1
LBLR01011728.1
LXGH01100448.1
NHZQ01000306.1
NHZQ01000184.1
PXML01000094.1
PXMP01000088.1
PXMH01000071.1
PXMC01000069.1
PXMX01000065.1
PXML01000073.1
PXMS01000077.1
PXMQ01000067.1
PXMB01000069.1
PXNE01000066.1
PXLZ01000081.1
PXND01000055.1
PXMZ01000063.1
PXMP01000091.1
PXLX01000061.1
PXMI01000069.1
PXNI01000058.1
PXMM01000080.1
PXMW01000077.1
PXMP01000080.1
PXMY01000089.1
PXMM01000090.1
LXGH01331699.1
ACIW01003252.1
ODGO01670438.1
CSTQ01002399.1
QGQP01004548.1
CCMK012841277.1
CCMK012748268.1
CCMK012699683.1
LNCG01081239.1
LNCG01003085.1
LNCG01041658.1
LNCG01155328.1
LNCG01106303.1
LNCG01243091.1
LNCG01250417.1
ALYI01001379.1
LGJC01084678.1
LGJC01094842.1
LXGH01362945.1
LBLN01010068.1
LNCG01065992.1
LYFV01001084.1
CAOK01374639.1
CAOK01484537.1
CAOK01507555.1
ASJK01085505.1
FASG01377758.1
LYTB01026808.1
FARY01427738.1
LD107200.1
LD239676.1
LD101453.1
LD233929.1
MATP01009246.1
MATP01011799.1
LNZE02000874.1
LWKT01002433.1
PTJQ01188857.1
CAJW010002549.1
AGCC01000239.1
AZRP01043572.1
LGRI01084634.1
LGRI01104593.1
LGRI01047820.1
AUPI01065711.1
AUPI01145013.1
UWOF012209993.1
FLTG01005162.1
LK275857.1
UTLW01000008.1
CAJV01016688.1
JXIK01003663.1
JXIK01003749.1
JXIK01004077.1
LRGB01016520.1
LRGB01006907.1
LRGB01016357.1
MWMC01022447.1
QOUH01008770.1
QOUH01008772.1
CM000736.1
FASH01358147.1
FAQS01214326.1
LGJD01098738.1
FARO01178007.1
CCYC010226044.1
CCYC012904741.1
FARY01386288.1
FARY01371070.1
LXGH01222492.1
LXGH01135627.1
LXGH01131149.1
PRDE01038819.1
LXGH01391417.1
LXGH01062851.1
LXGH01083457.1
LXGH01188032.1
LXGH01195319.1
LXGH01289817.1
LXGH01033804.1
LXGH01328096.1
NAGG01004287.1
NAGG01002765.1
FAQG01283079.1
FAQC01396369.1
FAQG01267605.1
CCMK012644297.1
CCMK012514841.1
CCMK010227103.1
CCMK012961595.1
CCMK012928612.1
CCMK010156757.1
CAJX012071367.1
CAJX010052930.1
AGCT01066162.1
CEGH01167300.1
CEGH01228167.1
LYHE01000082.1
LYFU01000014.1
AWGZ01344074.1
JSYW01008817.1
JSYW01008820.1
LBLR01006589.1
LBLR01003243.1
LBLR01001836.1
JABR01171407.1
ODGO01593512.1
ODGO01586706.1
ODGO01617080.1
ATBX01134166.1
LXGH01350313.1
FASG01315314.1
FAQS01373787.1
FARV01222760.1
FASG01315486.1
FARV01047391.1
FAQS01022821.1
MCIT02069661.1
MCIT02032162.1
MCIT02072144.1
MCIT02049368.1
FASG01336531.1
FAQS01343352.1
FARB01500086.1
FASG01086238.1
LYJN01000221.1
LBLN01101534.1
LNCG01060222.1
LNCG01060266.1
LNCG01060379.1
AFSA01616614.1
LNCG01060384.1
LNCG01109412.1
LNCG01109446.1
LNCG01109490.1
LNCG01109528.1
LNCG01109537.1
JABR01175303.1
ODGO01580551.1
ODGO01582999.1
PGPE01327034.1
ADDD02291811.1
LGJD01085478.1
LD122710.1
LD255186.1
LGJD01035457.1
LGRI01044131.1
NAGG01003632.1
LWKT01003144.1
OBIJ01006316.1
OBIJ01002026.1
FVPM01003276.1
FVPM01001213.1
FVPM01003938.1
FVPM01003708.1
OBIJ01004738.1
OBIJ01001650.1
OBIJ01003440.1
LOCJ01010904.1
LOCJ01008274.1
LOCJ01004236.1
LOCJ01008784.1
LOCJ01010723.1
LOCJ01009617.1
LOCJ01011926.1
LOCJ01009547.1
LJPI01001084.1
LJPJ01001959.1
MATP01004483.1
LMYL01003210.1
CAJX010006256.1
CCMK012864263.1
CCMK012964142.1
CCMK012999105.1
CCMK012976583.1
CCMK012905300.1
CCMK012750518.1
CCMK012694647.1
CCMK010831450.1
CCMK012956507.1
LD110031.1
LD242507.1
CCMK012428480.1
CCMK012839147.1
CCMK012839146.1
CCMK012782030.1
CCMK012676002.1
OFEX01000836.1
OFEX01001030.1
OFEX01002607.1
OFEX01002442.1
AHJF01013916.1
CCYC013527853.1
CCYC012175483.1
CCYC015654388.1
CCYC011215423.1
AJXJ01000325.1
LNCG01024929.1
JXPO01023898.1
FAQG01280798.1
KL550280.1
PTEZ01001615.1
JXWP01000294.1
PTEZ01002152.1
PTEZ01002768.1
PTEZ01004960.1
PTEZ01005147.1
PTEZ01005152.1
PTEZ01005153.1
PTEZ01007065.1
ADDD02203408.1
LYTC01046067.1
LYTE01049026.1
LVEH01014755.1
CVMW01031398.1
CVMW01031399.1
AWGZ01240872.1
AWGZ01427165.1
AWGZ01415650.1
AWGZ01421955.1
KD485990.1
CAIX01002931.1
OBIJ01005332.1
OBIJ01001935.1
FVPM01000340.1
OBIJ01007445.1
LBLR01021397.1
LBLR01017857.1
KD310703.1
KD387104.1
KD413564.1
KD433594.1
KD341301.1
KD368243.1
KD318465.1
KD322454.1
KD415295.1
LXGH01390287.1
AFSP02281760.1
LUVX01025590.1
LGJD01080148.1
LGRI01054847.1
LBLN01082479.1
FASH01363636.1
LNCG01036854.1
PKSH01016283.1
LXGH01181184.1
LXGH01054060.1
BEYV01039012.1
UIRR01000831.1
OEIJ01514976.1
FXDY01004872.1
FAUD01398252.1
FASH01361873.1
FARY01359942.1
FASI01081079.1
FAQG01107011.1
PTJQ01355085.1
PKGA01069284.1
QVOL01008252.1
PKGA01068655.1
CCMK012987680.1
CCMK010276809.1
CCMK010545650.1
AWGZ01416801.1
KD343371.1
AFSP02300264.1
AEIW01000722.1
PTJQ01226027.1
CCJR010014071.1
PTJQ01226115.1
CCJR010970459.1
LRRO01000333.1
LRRO01001537.1
LQZZ01001125.1
LRRO01001819.1
LRRO01001036.1
LRRO01000073.1
LRRO01000951.1
LRRO01000594.1
LRRO01000141.1
LRRO01000739.1
LRRO01000548.1
JUDZ01004625.1
JUDZ01006166.1
JUDZ01006168.1
JUDZ01006534.1
JUDZ01006547.1
JUDZ01006548.1
JUDZ01007054.1
JUDZ01007055.1
LBLN01037944.1
LBLR01016841.1
LBLR01020244.1
LBLR01021237.1
LBLR01007892.1
LBLR01004152.1
LBLR01008538.1
LBLR01006733.1
AABL01005546.1
FXDY01002861.1
FXDY01001254.1
FXDS01002573.1
LWKT01001864.1
JZWR02007257.1
FARY01344181.1
FARX01402242.1
FARY01316100.1
FARY01416786.1
AFSP02231685.1
AFSP02234548.1
KD452020.1
KD330490.1
FLTB01000627.1
LXGH01202938.1
KB463221.1
FARY01278449.1
FASH01340301.1
FASG01308075.1
AHJF01002358.1
LBLN01077563.1
LXGH01230116.1
ASJK01009649.1
KD468359.1
FXDW01003006.1
CCMK013073552.1
LXGH01326557.1
LXGH01186210.1
PRDE01141787.1
FARO01049921.1
FARO01122269.1
FARO01077538.1
LXGH01038541.1
LXGH01432562.1
LXGH01054760.1
PTJQ01423262.1
FUEF01016524.1
JRKL01113248.1
QZLG01011160.1
JRKL01145468.1
QZLG01004977.1
JRKL01118803.1
QZLG01013450.1
MEHO01568990.1
PRDE01131990.1
PRDE01060605.1
CAJX011975501.1
MATP01005772.1
MATP01010680.1
PRDE01173199.1
PRDE01181083.1
AFSP02306802.1
PRDE01103520.1
PRDE01135909.1
NWMT01000255.1
MCIT02072158.1
LBLN01107594.1
LBLN01119675.1
LBLN01102661.1
LBLN01004394.1
NADU01000393.1
CSTQ01001211.1
PRDE01179716.1
PRDE01167426.1
AFSP02261333.1
OEIJ01416369.1
ODGO01723866.1
OEIJ01709225.1
LMVA01098813.1
JZJH01004080.1
FARV01254310.1
JZJH01004543.1
FUEF01018977.1
FAUD01136157.1
FAUD01389247.1
FAUD01389331.1
LXGH01107736.1
LXGH01207536.1
LXGH01073779.1
LXGH01493967.1
LXGH01164574.1
KD080395.1
LXGH01103653.1
LXGH01231901.1
LXGH01195411.1
OEIJ01631103.1
FASQ01271293.1
FASQ01070197.1
FASJ01336511.1
FAQT01000842.1
AFSP02268470.1
LYUQ01196644.1
KL549161.1
CVMW01144097.1
APMP01000045.1
MTOY01000010.1
MTPI01002107.1
MTPI01002136.1
NIVO01029296.1
NIZD01055269.1
PDBU01046297.1
NIVO01006464.1
PDBU01046345.1
FLTE01004865.1
FLTD01002600.1
LBLN01036747.1
CAOK01517653.1
CAOK01409572.1
CAOK01477575.1
CAOK01509249.1
CAOK01060626.1
CAOK01198976.1
CAOK01418202.1
CAOK01055262.1
CAOK01235440.1
CAOK01318813.1
CAOK01147899.1
CAOK01065828.1
LBLR01017006.1
LBLR01004332.1
LBLR01002223.1
LBLR01020845.1
LBLR01007513.1
MTOY01000416.1
KE119743.1
ODGO01733406.1
FARX01416008.1
FARX01400817.1
CEGH01199469.1
NNCF01092574.1
FAUG01272314.1
OEIJ01644972.1
ODGO01617989.1
ODGO01677580.1
FAQE01385607.1
FAQE01403700.1
FAQE01388894.1
FLTB01001252.1
PRDE01059969.1
LGJC01068051.1
FAQG01250158.1
FAQG01295665.1
FAQG01274046.1
FAQG01095295.1
FAQC01391952.1
FARX01358592.1
FARY01382076.1
FARX01361901.1
FARY01392279.1
FARY01083245.1
FARX01207636.1
FARY01374153.1
FARY01399411.1
FARX01414818.1
AFFG02003885.1
AFFG02003554.1
AFFG02003470.1
LUVX01046823.1
LUVX01046349.1
LUVX01041421.1
AASS01000795.1
LUVX01040232.1
AASS01000796.1
LUVX01051701.1
AFPQ02001458.1
JH848399.1
JXOY01010050.1
AFFG02003881.1
AFPQ02001726.1
FARP01299318.1
LXGH01002874.1
FARV01266487.1
CAFC02291395.1
OEIJ01476905.1
FASC01337652.1
FARY01416128.1
FARY01427086.1
LXGH01153386.1
LXGH01348650.1
LXGH01144467.1
LXGH01156156.1
LXGH01269790.1
LXGH01390180.1
LXGH01144368.1
LXGH01429044.1
LXGH01010093.1
LXGH01203788.1
LXGH01261811.1
AHHD01001226.1
AFSP02302815.1
PRDE01089447.1
FAQF01282196.1
CCMK012249739.1
FAQS01271017.1
FARV01262314.1
FASJ01312833.1
FAQC01388741.1
JXPE01082388.1
FASB01282534.1
FASO01316372.1
FAUD01391847.1
FATA01378905.1
OEIJ01721993.1
ABBV01000965.1
ABBV01007848.1
ABBV01004502.1
MCIT02020132.1
MAMS01002770.1
CAOK01380364.1
FAFB01001582.1
LK113587.1
LK148397.1
LK311825.1
LK130873.1
KD414369.1
KD465649.1
KD458296.1
LGJD01024897.1
KD312606.1
PTJQ01010428.1
PTJQ01012330.1
LK283844.1
ODGO01657707.1
FLZB01000197.1
FATA01327478.1
FATA01405260.1
FATA01405651.1
ADBW01008179.1
CCMK010145355.1
CCMK012702257.1
CCMK012702256.1
CCMK012695527.1
AFSP02240188.1
CBTL0102740994.1
CEGH01045206.1
CEGH01320237.1
CEGH01376839.1
CEGH01121039.1
PTJQ01198693.1
PTJQ01481284.1
PTJQ01296846.1
PTJQ01134888.1
PTJQ01417751.1
PTJQ01211042.1
PTJQ01049916.1
PTJP01267425.1
PTJQ01479505.1
PTJQ01041721.1
PTJP01204908.1
PTJP01554140.1
PTJP01419269.1
PTJP01557866.1
PTJQ01510416.1
PTJQ01103547.1
PTJQ01012003.1
PTJP01467112.1
PTJQ01034111.1
PTJP01194504.1
PTJQ01402850.1
PTJP01559288.1
PTJP01018781.1
PTJQ01352401.1
PTJQ01120502.1
PTJQ01005908.1
PTJP01268281.1
PTJP01116927.1
FARY01327744.1
FAUG01298002.1
AFSP02240625.1
CVMW01012614.1
CVMW01109988.1
CVMW01108366.1
CVMW01121123.1
CSTQ01000222.1
ODGO01481055.1
LOLC01005396.1
LXGH01173526.1
LXGH01273133.1
LXGH01252799.1
CVMW01092211.1
CEGH01102192.1
CEGH01059019.1
CEGH01271243.1
CEGH01063281.1
AFSP02273911.1
AFSP02286582.1
PTJQ01389978.1
LBLN01063940.1
LBLN01036057.1
LXGH01194255.1
LXGH01375847.1
LMVA01100426.1
LXGH01207796.1
QVOL01009784.1
QEOY01112027.1
AFSP02264372.1
LXGH01097364.1
PDMP01002518.1
ODGO01535693.1
ODGO01604192.1
OEIJ01365598.1
KQ985705.1
LOLC01003006.1
FASD01221799.1
PRDE01130410.1
RDSA01001205.1
FARV01237545.1
LUVX01051671.1
LUVX01002042.1
LUVX01032171.1
LUVX01012330.1
LUVX01010204.1
KI649542.1
FAUD01389840.1
FAUD01394206.1
FAQS01392013.1
FARV01194222.1
FAQS01043187.1
FAUD01273491.1
JXLM01006345.1
JXLM01012556.1
CEGH01373855.1
OCOC01000116.1
LAST02032425.1
LGJC01131097.1
LGJC01045961.1
KI805085.1
OENK01006996.1
OEOC01068902.1
LMYF01017777.1
LIAE01006162.1
LIAE01004831.1
LIAE01003995.1
QVQU01534704.1
PJAE01180630.1
PJAE01127172.1
PJAE01037788.1
PJAE01121082.1
PJAD010989302.1
PJAD010231965.1
PJAE01062921.1
PJAE01310112.1
PJAD010209940.1
LBLN01034984.1
LXGH01460067.1
CCMK012419318.1
FASB01316182.1
LNCG01055562.1
LNCG01060173.1
LNCG01022582.1
LNCG01015609.1
LNCG01022574.1
LNCG01220118.1
LNCG01253328.1
LNCG01058216.1
LNCG01090059.1
LNCG01243863.1
LNCG01202106.1
PTJP01247697.1
AFSA01805373.1
LNCG01066142.1
LNCG01251605.1
LNCG01266734.1
LNCG01167536.1
LNCG01010684.1
LNCG01093055.1
LNCG01122752.1
LNCG01239695.1
LNCG01022942.1
LNCG01090577.1
LNCG01077144.1
LNCG01022553.1
LNCG01072088.1
LNCG01024807.1
LNCG01096767.1
LNCG01009586.1
LNCG01117389.1
LNCG01172176.1
LNCG01262131.1
LNCG01164156.1
LNCG01126145.1
LNCG01007236.1
LNCG01047447.1
CAJV01197294.1
LNCG01113317.1
LNCG01128397.1
LNCG01159261.1
LNCG01250429.1
LNCG01153337.1
LNCG01128920.1
LNCG01217279.1
LNCG01070489.1
LNCG01101073.1
LNCG01201165.1
LNCG01136189.1
LNCG01022080.1
LNCG01146980.1
LNCG01157849.1
LNCG01260275.1
LNCG01029567.1
DS990157.1
QOUH01081171.1
QOUH01140151.1
QOUH01057406.1
QOUH01142468.1
QOUH01106103.1
QOUH01095924.1
QOUH01095905.1
QOUH01082066.1
QOUH01134683.1
QOUH01134693.1
LNCG01102130.1
PTJP01515911.1
KI542377.1
KL544539.1
KL547433.1
LVEH01011119.1
ADDD02223315.1
LGJC01067826.1
LGJC01009320.1
JRKL01123507.1
NHTU01057572.1
NAGG01004646.1
NAGG01003038.1
NAGG01005271.1
CEGH01362104.1
LBLR01002693.1
LBLR01017900.1
LBLR01013926.1
LBLR01001734.1
LBLR01006315.1
LBLR01007581.1
AAHY01793110.1
AAHY01777405.1
ODGO01667101.1
MIJC01000371.1
CAJW012544532.1
CBUG010015440.1
CBUG010025722.1
CEGH01134750.1
OEIJ01754379.1
OEIJ01570048.1
JXPW01200591.1
OEIJ01665739.1
OEIJ01593064.1
FAQT01425327.1
FAUB01276281.1
FAUB01275002.1
PRDE01194060.1
PRDE01089668.1
LIAE01003510.1
CEGH01174234.1
CCYC010429266.1
AFSP02305452.1
FASB01038639.1
LBLR01009820.1
LBLR01016332.1
LBLR01003278.1
LBLR01006501.1
LBLR01019955.1
AFSP02295720.1
CVMW01132928.1
AFSP02298847.1
AFSP02251736.1
AGCT01016890.1
AGCT01069562.1
AGCT01060706.1
FASB01316226.1
FASB01326310.1
KL556630.1
CEGH01049475.1
CEGH01296296.1
LVEH01030816.1
LVEH01008093.1
LVEH01014218.1
LVEH01009922.1
LVEH01015527.1
LVEH01014902.1
LVEH01015690.1
ALYI01002495.1
ALYI01001683.1
ALYI01001247.1
AAJQ01000113.1
CAOK01465460.1
CAOK01534728.1
CAOK01321359.1
CAOK01311483.1
CAOK01433762.1
CAOK01281738.1
CAOK01207537.1
CAOK01452969.1
LGJC01115533.1
CAOK01169070.1
CVRD01107821.1
LGRI01053939.1
LGRI01055156.1
LGRI01033776.1
CEGH01366800.1
CEGH01146820.1
CEGH01262850.1
CEGH01313803.1
NIUS010608961.1
PJAD010304029.1
FAQZ01245693.1
FAQZ01246322.1
FAQZ01246365.1
FAQZ01246452.1
PTJQ01540571.1
CCJR010093428.1
PTJQ01175354.1
UWOF012217545.1
OBIJ01002532.1
FASA01307055.1
PDMP01002797.1
CEGH01174631.1
FASB01310200.1
CVMW01111142.1
CVMW01015590.1
CVMW01017171.1
CVMW01026269.1
CVMW01014827.1
CVMW01004207.1
CVMW01001790.1
CVMW01024836.1
CVMW01009504.1
NNCB01010650.1
FARV01271928.1
FARY01382272.1
LNCG01237071.1
CAJV01060155.1
CAJV01200822.1
CAJV01163277.1
JUDZ01009144.1
AJKK01082970.1
CYSQ012447594.1
ODGO01645356.1
CYSQ012724908.1
LXGH01282644.1
FASB01294367.1
NHTM01013300.1
CEGH01367818.1
FAUB01277860.1
FAQG01269159.1
FAQG01177510.1
FAQG01243998.1
FAUB01231792.1
FAQG01272154.1
FAUB01261490.1
FAUB01239281.1
FAUB01270902.1
FAUB01274407.1
DF961600.1
UXGB01066465.1
KL553732.1
KI643251.1
PPKK02000305.1
CAOK01067412.1
CAOK01239273.1
CAOK01161359.1
CAOK01208668.1
CAOK01389605.1
CAOK01415122.1
CAOK01514644.1
CAOK01512707.1
CAOK01499901.1
CAOK01477770.1
CAOK01477645.1
LJPK01001844.1
LJPI01000948.1
LJPJ01001520.1
OBIJ01004419.1
OBIJ01003034.1
FVPM01003185.1
OBIJ01009727.1
OBIJ01004495.1
OBIJ01009983.1
OBIJ01005508.1
OBIJ01008967.1
OBIJ01003969.1
QMFK01000252.1
QMFK01000265.1
BDGN01023854.1
BDGN01023859.1
BDGN01024429.1
QMFH01027879.1
BDGN01024431.1
QMFH01075854.1
QMFH01060480.1
QMFH01068571.1
BDGN01024435.1
QMFH01046515.1
KD479730.1
KD100696.1
LXGH01287420.1
LGJD01074591.1
CAOK01306563.1
CAOK01324838.1
CAOK01493110.1
CAOK01379259.1
CAOK01489374.1
CAOK01251335.1
CAOK01265761.1
LGJC01065042.1
AAHY01768571.1
AAHY01767982.1
AFSP02264467.1
CAJV01013814.1
OEIJ01756107.1
CAJX010050418.1
CAJX011974328.1
CEGH01363381.1
CEGH01016305.1
CCYC011644710.1
PTJQ01380424.1
GL382699.1
AMZP02000092.1
CVMW01013609.1
CVMW01013608.1
CVMW01080861.1
CVMW01133065.1
CVMW01113841.1
KE733090.1
KE733091.1
CVMW01033051.1
CVMW01033049.1
QGNU01002066.1
LXJT01015338.1
FASD01104755.1
FMHP01034498.1
AWGZ01413767.1
QOUH01008709.1
AJIL01001325.1
CAJV01457219.1
KN040475.1
ML133138.1
KN003970.1
KN044150.1
MCGX01064725.1
MCGX01069532.1
CBUG010018910.1
QMBZ01000012.1
LSBY01005295.1
ODGO01683406.1
OEIJ01578240.1
RCTF01000071.1
ODGO01726016.1
CSTQ01001149.1
LOLC01006096.1
CCMK010137538.1
CCMK010155776.1
CCMK012380397.1
CCMK012864160.1
LVXS01062729.1
CCMK010422437.1
CCMK012380794.1
CCMK012460888.1
CCMK012729721.1
CCMK012859525.1
CCMK012949002.1
CCMK012964101.1
CCMK012847971.1
CCMK012743694.1
CCMK013045908.1
CCMK013045915.1
CCMK013045968.1
ODGO01676146.1
CBUG010023574.1
CBTL0101703923.1
FAQS01416450.1
FAQE01397613.1
FAQE01403346.1
FAQS01408769.1
FAQE01385207.1
FAQS01345750.1
FAUG01316306.1
FAQE01384165.1
FASB01307919.1
JXRI01006993.1
MJUV01037083.1
ADDD02076353.1
ADDD02244807.1
FASG01333772.1
FASG01353957.1
QVQU01384831.1
CCAG010004673.1
CCMK012839488.1
CCMK012793749.1
CCMK012584913.1
CCMK012584912.1
CCMK012454732.1
CCMK012454731.1
CCMK012866536.1
CCMK012869013.1
AASV01012956.1
CH915498.1
CH913194.1
CH914458.1
AASV01054573.1
CH914503.1
CH911321.1
AFSP02230133.1
AFSP02230134.1
OEIJ01562790.1
UIGX01027450.1
KE111484.1
UIGX01062026.1
LXGH01399060.1
LXGH01391916.1
LXGH01055389.1
LXGH01066469.1
LXGH01477390.1
LGRI01083142.1
LGRI01118950.1
LXGH01282111.1
LGRI01071524.1
LXGH01016106.1
LXGH01203014.1
LGRI01070723.1
LXGH01336137.1
LGRI01059519.1
LGRI01106026.1
LXGH01115469.1
LGRI01067545.1
LXGH01391920.1
LGRI01120325.1
LXGH01316354.1
LXGH01002970.1
LXGH01134399.1
LXGH01215819.1
LGRI01110666.1
LGRI01006907.1
LXGH01485043.1
LXGH01282068.1
LXGH01401968.1
LGRI01042289.1
LGRI01058179.1
LGRI01093054.1
LXGH01475285.1
LXGH01385064.1
LXGH01490185.1
LXGH01513966.1
LXGH01080768.1
LXGH01030456.1
LGRI01076188.1
LGRI01016311.1
LGRI01084055.1
LXGH01511226.1
LGRI01066653.1
LXGH01048302.1
LXGH01271053.1
LXGH01355765.1
LXGH01085541.1
LGRI01083182.1
LXGH01275770.1
PEKY01010545.1
AVCP011170063.1
LBLN01016038.1
LXGH01457434.1
LGRI01124278.1
LGRI01076632.1
LXGH01411400.1
LBLN01019031.1
LLKM01011776.1
FAUG01312197.1
PJAE01830565.1
LNCG01060443.1
LNCG01205148.1
FAQG01183210.1
FAQG01159248.1
AGTT01277689.1
KE114906.1
AGTT01295311.1
ODGO01528278.1
ODGO01669620.1
LOLD01001013.1
LMBJ01000445.1
NPHV01051949.1
PRDE01140616.1
ASJN01027422.1
ASJN01016107.1
ASJK01085460.1
ASJN01001223.1
ASJL01076088.1
PRDE01175766.1
PRDE01184274.1
ASJN01008343.1
FARO01021591.1
FARN01338631.1
CCMK012861351.1
CCMK012267702.1
CCMK010923323.1
CCMK011340527.1
CCMK012784054.1
CCMK012872630.1
CCMK012880501.1
MCGX01066520.1
FUEF01016624.1
FARV01262495.1
UCOL01031125.1
NKXL01329534.1
LMVA01098553.1
FASQ01220476.1
FAUD01403877.1
CAJX010018103.1
LMYL01002558.1
QEOY01087234.1
LXGH01103260.1
AFSP02317029.1
AFSP02269340.1
KI806331.1
AYZX01129315.1
AFSP02228864.1
FABQ01001693.1
LK225618.1
LK324634.1
DS027997.1
DS027483.1
FASG01350221.1
MCIT02037197.1
FARO01157421.1
FARY01015863.1
FARY01311861.1
OMNX01066290.1
CM004000.1
ALYI01000398.1
PKGA01134050.1
PKGA01134058.1
CBUG010015269.1
CCMK013066833.1
LGRI01065218.1
LGRI01113328.1
CAOK01202721.1
CAOK01194628.1
CAOK01292461.1
CAOK01244924.1
CAOK01113853.1
CAOK01345651.1
CAOK01156230.1
CAOK01382928.1
JFBP01000227.1
FACE01002979.1
LK233899.1
FARO01058011.1
FARU01130329.1
MCGX01048317.1
AABL01005516.1
CVNP01000059.1
CAJX010005258.1
FASB01077563.1
AHJF01032532.1
BBOV01413954.1
LBLN01052231.1
CCMK012825495.1
CCMK012828241.1
CCMK012986777.1
CCMK012932767.1
CCMK012932766.1
CCMK012802306.1
CCMK012760087.1
CCMK012758765.1
CCMK012705631.1
CCMK012646699.1
CCMK012646698.1
CCMK012441949.1
CCMK011953797.1
CCMK010550403.1
CCMK010451775.1
FASG01230098.1
FASH01360532.1
BBOV01480218.1
ASJN01073329.1
ASJN01031359.1
ASJN01087544.1
ASJN01087596.1
ASJN01062236.1
ASJK01086101.1
ASJN01090155.1
CCYC016042737.1
LD120186.1
LD252662.1
CCYC013817485.1
AFSP02314195.1
CEGH01262564.1
CEGH01049328.1
CEGH01265958.1
CEGH01127169.1
CEGH01307531.1
CCMK013033954.1
CCMK013071609.1
CCMK012996707.1
CCMK013044608.1
CCMK011000753.1
CCMK012827197.1
CCMK012936738.1
CCMK012961058.1
CCMK010485288.1
CCMK012972691.1
CCMK010361913.1
CBTL0106166966.1
CBTL0107355157.1
CBTL0100263243.1
FAQS01178848.1
QANW01011777.1
PTJP01469640.1
PTJQ01480776.1
PTJQ01039677.1
CBMN011637297.1
AFSA01762329.1
CAJV01065302.1
AFSA01868743.1
AFSA01617853.1
CAJV011620391.1
LNCG01007497.1
OEJZ01054135.1
LNCG01012829.1
CAJV012483386.1
CAJV01064867.1
CAJV01200119.1
CAJV012478777.1
OEJZ01095116.1
CAJV01396984.1
CAJV012609235.1
ATCM03128875.1
ATCM03121959.1
ATCM03119471.1
PTEZ01001386.1
FPMV01001882.1
JMFU01054223.1
CVMW01085263.1
KQ102165.1
AYZY01078915.1
KQ122209.1
AYZY01100421.1
KQ111754.1
AYZY01089202.1
KQ103255.1
AYZY01080103.1
KQ113846.1
AYZY01091449.1
KQ107667.1
AYZY01084837.1
KQ102378.1
AYZY01079147.1
KQ092723.1
AYZY01068790.1
KQ096618.1
AYZY01072973.1
KQ110032.1
AYZY01087356.1
KQ104743.1
AYZY01081708.1
KQ096039.1
AYZY01072345.1
KQ119676.1
AYZY01097705.1
KQ097671.1
AYZY01074093.1
KQ112491.1
AYZY01089998.1
KQ095363.1
AYZY01071620.1
KQ123290.1
AYZY01101585.1
KQ118870.1
AYZY01096835.1
KQ099907.1
AYZY01076500.1
LNCG01080879.1
LGJD01028224.1
LBLN01002686.1
CBVK0105183490.1
LAST02032273.1
LBLR01004018.1
LBLR01021287.1
LBLR01003464.1
LBLR01011868.1
LBLR01001955.1
ABPN01034170.1
ABPN01017478.1
EQ223788.1
LYFM01000167.1
CAOK01316201.1
CAOK01212584.1
CAOK01146946.1
CAOK01461770.1
CAOK01335618.1
CAOK01061692.1
CAOK01337596.1
CAOK01194792.1
CAOK01292665.1
CAOK01294034.1
CAOK01228538.1
FVPM01003389.1
CCYT01000032.1
ASJN01030153.1
LK261637.1
FACE01002452.1
CBUG010020417.1
MCGX01022333.1
PJAE01844976.1
PJAE01842139.1
UCOL01035957.1
UELU01096455.1
UCOL01014105.1
CAJX010005530.1
CAJX010007800.1
CAJX010832280.1
CAJX010030517.1
AFSP02240993.1
QMFH01044260.1
QMFH01027211.1
QMFH01046633.1
QLPN01016438.1
QOVE01012487.1
BDGN01025629.1
QMFH01009022.1
QLPN01014373.1
QMFH01031855.1
BDGN01025747.1
QMFH01022341.1
QMFH01023869.1
BDGN01025601.1
BDGN01026443.1
BEWY01012782.1
JXPC01017702.1
JXPC01056874.1
ATAC01002020.1
LMAV010025021.1
LBLN01080103.1
CAOK01182290.1
CAOK01053269.1
CAOK01278675.1
CAOK01277398.1
CAOK01175124.1
CAOK01364212.1
CAOK01395422.1
CAOK01505430.1
CAOK01442714.1
CAOK01348936.1
CAOK01532990.1
CAOK01349774.1
CAOK01429092.1
CAOK01498714.1
CAOK01233272.1
CAOK01325040.1
CAOK01365366.1
CAOK01066248.1
CAOK01491269.1
CAOK01424037.1
CAOK01044238.1
CAOK01188620.1
CAOK01509252.1
CAOK01459076.1
CAOK01287950.1
CAOK01259883.1
CAOK01428082.1
CAOK01436636.1
CAOK01068859.1
CAOK01504961.1
CAOK01122529.1
AGCT01025932.1
LJPH01003839.1
LJPJ01001720.1
LJPJ01001722.1
LJPK01002062.1
LJPI01000075.1
FARO01015765.1
LJPJ01000198.1
LJPK01000896.1
LJPJ01002031.1
FAPX01124136.1
NIPQ01019004.1
NIPQ01022640.1
NIPQ01071160.1
NIPQ01096245.1
NIPQ01085544.1
NIPQ01048941.1
ODGO01711727.1
ODGO01626271.1
ODGO01606943.1
ODGO01545038.1
ODGO01581200.1
FAQZ01205245.1
FAQZ01116095.1
FAQZ01287778.1
FARX01418781.1
FARX01416466.1
FARY01383765.1
FARY01389620.1
OBIJ01008685.1
OBIJ01009691.1
OBIJ01001752.1
AJKK01117749.1
CCMK012545394.1
UWOF012208565.1
UWOF012150900.1
AJKK01044654.1
OBIJ01006823.1
CCYC012636306.1
MAMN01020196.1
CBTL0110042118.1
CBTL0105372400.1
CBTL0110808221.1
CBTL0107838097.1
LXGH01220947.1
LXGH01135447.1
LXGH01046221.1
LXGH01344184.1
LXGH01191659.1
KN814774.1
CEGH01169702.1
KN814405.1
KN816521.1
ODGO01678369.1
ODGO01447283.1
FARY01415944.1
FARV01245137.1
FASG01060236.1
CCMK013087137.1
FASG01374548.1
FARY01415705.1
FARX01321613.1
CCMK013030488.1
CCMK011160934.1
KQ002745.1
FAQG01264706.1
CVMW01121282.1
LNCG01195256.1
LNCG01195451.1
AHJF01017039.1
BDGN01025288.1
QMFH01016782.1
BDGN01025171.1
QMFH01035147.1
BDGN01023982.1
BDGN01026794.1
QMFH01057349.1
QMFH01053795.1
LYTB01027988.1
JH857574.1
KB456818.1
AFSP02261184.1
DS470795.1
MCGX01007682.1
FAQF01288005.1
FARY01387895.1
CEGH01127052.1
CEGH01017955.1
AYZX01127468.1
KD461283.1
ATZM01000580.1
ATZM01000527.1
CCMK012757575.1
CCMK012870215.1
CCMK012850710.1
CCMK012800021.1
PRDE01116653.1
AGKD04764614.1
NBJL02002494.1
NBJL02004939.1
AEGZ01007345.1
AEGY01006409.1
ABXW01000032.1
ATCM03137184.1
PJAE01822768.1
BBOV01462224.1
LVEH01015114.1
FASG01076741.1
FASB01249374.1
FAUD01388711.1
NNCF01061525.1
FATA01401136.1
LBLN01036081.1
LXGH01447292.1
AFSP02232682.1
AFSP02232683.1
AFSP02237150.1
AFSP02237149.1
AFSP02237151.1
AFSP02237152.1
AFSP02237481.1
AFSP02242626.1
AFSP02251374.1
LGJD01019988.1
FASG01141977.1
FAQS01118359.1
CVRD01074850.1
LITU01000071.1
LGJC01044196.1
PJAE01894129.1
DS027029.1
LVEH01054962.1
CTBL01002535.1
QEOV01053823.1
LXGH01053515.1
KD317219.1
CAOK01521718.1
QEOV01076208.1
KV442196.1
QOUH01097206.1
LRRO01000434.1
ASJK01002606.1
FASB01113866.1
FASB01015177.1
FASG01377154.1
UWOF012208628.1
AWGZ01426557.1
FLRE01000305.1
MCIT02053732.1
MCIT02030486.1
LNCG01188981.1
LNCG01059983.1
LNCG01075920.1
LNCG01219352.1
LNCG01118671.1
LNCG01001444.1
LNCG01228253.1
LNCG01048656.1
LNCG01163086.1
LNCG01116069.1
LNCG01205734.1
LNCG01129560.1
LNCG01092901.1
LNCG01089706.1
AFSA01854081.1
LNCG01023739.1
LNCG01013379.1
LNCG01169047.1
LNCG01233921.1
LNCG01030029.1
LNCG01014865.1
LNCG01205027.1
LNCG01265814.1
LNCG01053858.1
LNCG01119075.1
LNCG01033235.1
LNCG01112804.1
PTJP01504009.1
LNCG01264464.1
LNCG01090623.1
CAJV011667350.1
LNCG01157550.1
LNCG01111553.1
PTJP01497111.1
LNCG01177087.1
LNCG01110462.1
LNCG01100518.1
LNCG01260011.1
LNCG01150184.1
LNCG01089117.1
LNCG01264063.1
LNCG01223001.1
LNCG01032567.1
LNCG01010240.1
LNCG01006885.1
LNCG01083054.1
LNCG01170984.1
LNCG01031896.1
LNCG01070766.1
LNCG01023572.1
LNCG01017775.1
LNCG01229923.1
LNCG01101117.1
LNCG01161561.1
LNCG01059289.1
CAJV01296273.1
LNCG01146056.1
LNCG01216015.1
LNCG01079654.1
LNCG01243781.1
LNCG01101890.1
LNCG01178215.1
LNCG01115988.1
LNCG01020064.1
LNCG01059408.1
LNCG01262318.1
LNCG01136158.1
LNCG01203218.1
LNCG01191553.1
LNCG01151693.1
LNCG01059751.1
LNCG01198816.1
LNCG01076814.1
LNCG01058005.1
LNCG01198204.1
LNCG01047314.1
LNCG01002134.1
LNCG01048523.1
LNCG01101470.1
LNCG01183484.1
LNCG01172436.1
LNCG01164329.1
LNCG01195949.1
LNCG01102945.1
LNCG01193715.1
LNCG01040823.1
LNCG01128386.1
LNCG01010289.1
LNCG01231244.1
LNCG01211868.1
LNCG01166475.1
LNCG01152688.1
LNCG01066099.1
LNCG01186039.1
LNCG01076474.1
LNCG01248499.1
AFSA01617008.1
LNCG01105084.1
LNCG01187185.1
LNCG01050092.1
LNCG01149453.1
LNCG01053397.1
LNCG01241816.1
LNCG01198427.1
LNCG01191124.1
LNCG01027318.1
LNCG01064835.1
LNCG01211364.1
LNCG01205710.1
LNCG01042437.1
LNCG01027340.1
LNCG01237390.1
LNCG01165073.1
LNCG01092521.1
LNCG01008180.1
PTJQ01519783.1
PTJQ01265457.1
CAJV01034415.1
PTJQ01132441.1
PTJQ01309813.1
CBMN010033190.1
PTJQ01006438.1
LNCG01242220.1
PTJQ01201850.1
PTJP01399360.1
PTJQ01074763.1
PTJQ01401976.1
PTJP01376914.1
PTJP01610024.1
PTJP01044510.1
PTJQ01145747.1
PTJQ01101218.1
PTJQ01327193.1
PTJQ01461251.1
PTJP01482631.1
PTJQ01185494.1
PTJP01636847.1
PTJP01610692.1
PTJQ01354103.1
PTJQ01310842.1
PTJQ01065706.1
PTJQ01490430.1
PTJP01188149.1
PTJP01467784.1
PTJP01642559.1
PTJQ01432217.1
PTJP01305885.1
PTJQ01116478.1
PTJP01614494.1
PTJP01574115.1
PTJP01629697.1
PTJQ01046495.1
PTJP01211622.1
LOLD01001785.1
CBUG010017376.1
ODGO01677335.1
QVWF01006344.1
CSTN01001462.1
NPHV01043503.1
ODGO01675194.1
CBUG010017667.1
FASB01061954.1
CAJX010029795.1
LMVA01101664.1
OEIJ01691903.1
OEIJ01466992.1
LMZG01037281.1
FASB01087364.1
FASB01059603.1
FASC01316870.1
FASC01246996.1
FASC01321553.1
FASC01351031.1
CBTL0100756771.1
LBLR01016977.1
LBLR01003519.1
PRDE01196290.1
PRDE01154841.1
LK177677.1
LK307630.1
ODGO01515069.1
ODGO01660585.1
CBLZ011002270.1
CAJW011520360.1
UVXY01000308.1
UVXY01000107.1
UVXY01000401.1
UCOK01004116.1
PRDE01122497.1
NIUS012042673.1
NIUS011960465.1
NIUS011337036.1
NIUS011921566.1
NIUS012085985.1
NIUS011331841.1
NIUS010968662.1
NIUS012228782.1
NIUS011983061.1
AFSP02284898.1
PRDE01183009.1
PRDE01184107.1
PRDE01176257.1
LMVA01098313.1
FARO01010825.1
LGJC01015163.1
LGJC01088491.1
FARO01010268.1
NIUS011087346.1
FAQG01291956.1
LBLN01047075.1
CBTL0100921824.1
CCYC014105339.1
CCYC013911114.1
CCYC011348860.1
CCYC011973627.1
LBLN01076029.1
AVCP011236966.1
LBLN01102866.1
LBLN01073446.1
FXED01000318.1
FASH01365813.1
FARY01124175.1
LGRI01063127.1
LGRI01025878.1
LGRI01048427.1
BBOV01495706.1
BBOV01462372.1
BBOV01511043.1
BBOV01511581.1
FARO01156775.1
FARO01156852.1
LMAV012125262.1
QGNU01000577.1
KE724944.1
KE727034.1
KE729220.1
KE725543.1
MEHO01453056.1
LOLC01007869.1
LOLC01008090.1
BFCN01000276.1
AABL01004112.1
LMAV011754265.1
LMAV010668911.1
LMAV010875627.1
QMFK01005102.1
PJAE01837305.1
QMFK01001191.1
FARV01266723.1
OENK01009806.1
OEOC01128398.1
OENK01009689.1
OEOC01123638.1
AWGZ01421368.1
AWGZ01422685.1
LMVA01097915.1
FARO01063187.1
FARO01056243.1
FATA01401215.1
PDMP01006283.1
JXPN01139008.1
JXHJ01028262.1
LMYF01007522.1
CEGH01243746.1
NCTC01005354.1
FARO01059662.1
FARO01182355.1
FARO01134249.1
FARX01419345.1
AJKK01101474.1
AUPI01139500.1
AUPI01074357.1
CCMK012860073.1
FASS01158902.1
DF258261.1
MVNX01001250.1
ODGO01651139.1
PTJP01386350.1
CCYC010122216.1
AHJF01035516.1
NESX01069296.1
MWMC01024639.1
KL554415.1
FARY01374292.1
FARX01406026.1
FARY01334620.1
CYSQ012647049.1
LGRI01124232.1
BEWY01019120.1
BEWY01015521.1
BEWY01016194.1
KE733873.1
FAPN01218789.1
FARO01074102.1
LMZG01028498.1
AZBV01051374.1
LNCG01251684.1
KL548678.1
AHJF01004985.1
LXGH01067253.1
AHJF01007065.1
AHJF01014630.1
LXGH01051356.1
AHJF01028226.1
AHJF01020803.1
AHJF01006024.1
AHJF01031806.1
AHJF01025350.1
AHJF01017764.1
CCAG010005038.1
CCAG010005255.1
CCAG010004460.1
CCAG010014659.1
CCAG010023054.1
NIVO01072135.1
NIVO01002648.1
OEIJ01567673.1
JACL01075767.1
JACL01074520.1
JACL01074094.1
LVEH01003625.1
ODGO01603350.1
ODGO01603387.1
OEIJ01689578.1
OEIJ01689623.1
CBTL0105933719.1
CBTL0104987645.1
CBTL0111064586.1
CBTL0111321021.1
CBTL0100429173.1
CBTL0109973568.1
CBTL0111197589.1
CBTL0107904339.1
PYPY01000233.1
LXJT01038400.1
LXJT01039050.1
FXAL01154742.1
OCZR011043848.1
AWGZ01412814.1
KD367078.1
LGJD01107532.1
QEOV01052438.1
CAOK01061250.1
CAOK01168936.1
CAOK01172311.1
CAOK01512472.1
CAOK01069095.1
CAOK01516652.1
CAOK01320212.1
CAOK01052279.1
CAOK01194271.1
CAOK01322923.1
CAOK01280524.1
CAOK01473014.1
MEHO01584025.1
MEHO01351658.1
MEHO01404665.1
MEHO01213236.1
LXGH01336126.1
MEHO01264137.1
MEHO01351988.1
DS481198.1
FAUG01262022.1
CCMK010296138.1
CCMK012774069.1
CCMK012430556.1
CCMK012293127.1
CCMK012585910.1
CCMK013013010.1
CCMK010227518.1
PRDE01095407.1
BBOV01514144.1
AFSP02215705.1
CYRZ010585033.1
CYRZ011654073.1
CYRZ010605364.1
CYRZ011656283.1
CYRZ010658372.1
CYRZ011097861.1
CYRZ010617866.1
CYRZ010648999.1
CYRZ010445097.1
CYRZ010651229.1
CYRZ010645947.1
CYRZ011659478.1
CYRZ010658138.1
FARY01402311.1
CBTL0102150743.1
CBTL0102450623.1
LIAE01000317.1
LIAE01005894.1
NXEF01002623.1
MPKX01144063.1
CCMK010166784.1
CCMK011913713.1
MATP01004328.1
CCYC012873581.1
NNCB01004075.1
NNCB01000582.1
BEYV01066243.1
CCMK012454660.1
CCMK012454661.1
BBOV01460476.1
BBOV01515298.1
BBOV01397104.1
BBOV01159406.1
AEHI01033036.1
AEHI01034471.1
AEHI01035003.1
AEHI01033744.1
AEHI01034450.1
AEHI01033534.1
MATP01007980.1
MATP01008223.1
MATP01005954.1
MATP01009361.1
MATP01012528.1
MATP01006988.1
LMYL01003600.1
MATP01008156.1
LIAE01003399.1
LIAE01004423.1
LTAH01050310.1
CCMK012881988.1
CCMK011671197.1
CCMK011061190.1
FXDS01003001.1
KL546212.1
JXPA01008129.1
MATU01060467.1
LWKT01002738.1
AJVK01052170.1
AJVK01052152.1
AJVK01044401.1
LOLC01005195.1
FAPX01044223.1
KL557379.1
CEGH01249414.1
CEGH01179271.1
CEGH01045979.1
FARB01503401.1
FAUB01270167.1
FASQ01261401.1
FASQ01044162.1
FAQS01219190.1
FASG01342522.1
FASQ01261050.1
FARB01491564.1
FAQS01223565.1
FARV01242554.1
FASQ01254286.1
FASQ01274602.1
FAUD01402358.1
FASQ01273664.1
CVMW01014578.1
CVMW01014579.1
ODGO01734274.1
LVEH01032804.1
BDFF01441745.1
LXGH01255029.1
FARO01006266.1
LXGH01255234.1
LGRI01033350.1
FARO01045221.1
LXGH01352956.1
LXGH01355226.1
LXGH01273845.1
LXGH01180713.1
LXGH01519977.1
LUVX01035226.1
LUVX01030588.1
LUVX01011778.1
LUVX01000528.1
LUVX01004055.1
LUVX01018236.1
LUVX01036833.1
LUVX01006291.1
LUVX01007444.1
LUVX01025824.1
QLOQ01002649.1
QLPH01003363.1
QLPH01025526.1
CBTL0105049865.1
LD130004.1
LD262480.1
KD340603.1
LD096433.1
LD228909.1
KD457631.1
LADH01041823.1
CSTQ01003542.1
ODGO01529262.1
OEIJ01702221.1
CAJV01016902.1
ODGO01580109.1
LUXJ01000035.1
CZLG011037443.1
CZLG013744640.1
CZLG012991427.1
CZLG010267733.1
CZLG012834403.1
CZLG010795325.1
CZLG010713271.1
CZLG010791152.1
FARV01235556.1
FARV01264833.1
FAQS01420643.1
AFFD02002468.1
LCTT01023992.1
LCTT01013798.1
AFSP02287524.1
CAJX010005600.1
FLZM01000327.1
ODGO01567447.1
PTJP01429211.1
FARV01255739.1
FAQS01401424.1
FAQS01404770.1
MCIT02031676.1
PTJP01383110.1
PTJP01244491.1
PTJP01482905.1
PTJP01199354.1
PTJP01312186.1
PTJP01187780.1
PTJP01384455.1
PTJP01169920.1
PTJP01072801.1
PTJP01126440.1
PTJP01440104.1
PTJP01082837.1
PTJP01558794.1
CAJV01020892.1
CAJV01103196.1
CAJV01021223.1
AFSA01869342.1
CAJV01065505.1
CAJV01173863.1
FAQF01232851.1
AJIL01008875.1
LVEH01024169.1
ODGO01469949.1
CAJW010005188.1
AFSP02226077.1
CSTQ01004167.1
ODGO01728557.1
AAHX01370979.1
ASJK01053856.1
FASB01192438.1
FASG01369347.1
LXGH01044982.1
LXGH01473679.1
LXGH01490122.1
ODGO01574222.1
PRDE01163788.1
LGRI01050864.1
LBLN01078885.1
LMVA01094161.1
LGRI01059890.1
FTPI01054966.1
CABT02000958.1
CABT02000525.1
PRDE01058818.1
PRDE01064208.1
PRDE01102589.1
PRDE01143367.1
CAJV012486921.1
AEGA01035228.1
AEGA01006074.1
FAQG01235224.1
NIVO01005875.1
BBOV01506737.1
FARO01010061.1
CAFC02199038.1
FAQG01146916.1
FASS01101956.1
NKXL01142716.1
CAFC02207013.1
CAFC02238366.1
FAQK01052868.1
FATY01266429.1
FARO01001563.1
CAFC02273280.1
LXGH01315795.1
LXGH01363502.1
LRRO01001472.1
LRRO01001587.1
LQZZ01001207.1
LQZZ01000391.1
LRRO01000683.1
ODGO01630881.1
MCGX01093560.1
MCGX01098677.1
OEIJ01632413.1
CAJV012592417.1
CCMK013029999.1
LOLD01003412.1
LOLD01001913.1
UVXY01000291.1
FAUB01146450.1
LGRI01020244.1
LXGH01433285.1
LMAV011328080.1
LMAV010259521.1
LMAV010302732.1
LGJD01083330.1
UCOL01036510.1
LGJD01042879.1
LGJD01049796.1
BEZZ01268613.1
KL553360.1
PDMP01007195.1
FARY01424499.1
FARY01267841.1
NKXL01081922.1
NKXL01273503.1
CCYC010938160.1
LXGH01512202.1
FARO01062605.1
LXGH01060409.1
FARO01065024.1
LXGH01384644.1
FARO01126840.1
LXGH01257403.1
LXGH01522945.1
FARO01021848.1
LXGH01518483.1
LXGH01089169.1
FARO01180592.1
LXGH01338036.1
LGJC01013571.1
LGJC01010210.1
LGJC01064189.1
LGJC01001512.1
FAQS01249029.1
FARV01228189.1
FASQ01272024.1
FASG01339034.1
NKXL01211493.1
OEIJ01437665.1
MCIT02068614.1
MCIT02082362.1
MCIT02081429.1
MCIT02036833.1
MCIT02028032.1
MCIT02019348.1
CAJV012727684.1
PTJP01226916.1
PTJP01038228.1
PTJP01581920.1
PTJP01028466.1
PTJP01225754.1
PTJP01026666.1
QPHO01000146.1
QPHO01000427.1
QPHZ01000075.1
LVEH01058343.1
CTBL01003713.1
CTBL01000657.1
CTBL01003068.1
KN005185.1
BEWY01028012.1
BEWY01012971.1
BEWY01010383.1
BEWY01011152.1
BEWY01012470.1
BEWY01023576.1
BEWY01019510.1
BEWY01019161.1
BEWY01024127.1
BBOV01515104.1
BBOV01135971.1
BBOV01343866.1
BBOV01500144.1
LMAV012394814.1
AFSP02227177.1
NHTM01023517.1
NHTM01010924.1
NHTM01024447.1
NHTM01024280.1
NHTM01012092.1
NHTM01019081.1
FASB01290047.1
AHJF01006190.1
LRGB01007676.1
OEIJ01688983.1
LXGH01006714.1
LXGH01289759.1
LXGH01032100.1
LXGH01383685.1
LXGH01519044.1
LXGH01191193.1
FARO01122863.1
LXGH01151389.1
FASC01320325.1
LXGH01438013.1
PTJP01148552.1
PTJP01591368.1
PTJP01552778.1
NNCB01005718.1
NNCB01001513.1
NNCB01000713.1
CAJW011556033.1
CBTL0103525174.1
PRDE01164032.1
CZLG013965686.1
CZLG011240033.1
CZLG010652880.1
CZLG013929458.1
CZLG011361685.1
CYSQ010343079.1
PRDE01215084.1
CYSQ012514480.1
PRDE01165606.1
PRDE01127227.1
LXGH01076641.1
LMVA01103332.1
LXGH01158516.1
LMVA01102792.1
LMVA01088889.1
LMVA01094979.1
LBLN01091001.1
FASB01110833.1
FASB01006650.1
LD073745.1
LD206221.1
LD073715.1
LD206191.1
LGJD01037302.1
CAOK01154709.1
CAOK01422634.1
CAOK01318779.1
CAOK01484529.1
CAOK01532845.1
LOLC01007621.1
CAJV01012809.1
FARO01079675.1
FARO01014751.1
FARO01017046.1
FARO01018206.1
GL346522.1
GL347090.1
PTJQ01289995.1
PTJQ01341843.1
PTJQ01343743.1
PTJQ01227816.1
PTJQ01212367.1
PTJQ01142664.1
PTJQ01184287.1
PTJQ01444401.1
NAGG01002944.1
LNCG01170668.1
MCBR01017118.1
PTJP01046088.1
CAJV01171326.1
LNCG01037981.1
LNCG01025808.1
LNCG01015137.1
CAJV01063212.1
CAJV01106850.1
AWGZ01421134.1
ODGO01608848.1
CBTL0102514269.1
ODGO01609635.1
ODGO01591265.1
LOLC01004820.1
CCYC012420115.1
OENK01006981.1
OEOC01068728.1
OENK01005011.1
OEOC01039192.1
FARP01331566.1
LMAV010811629.1
LMAV010239498.1
CAOK01472502.1
CAOK01420649.1
CAOK01188732.1
CAOK01494140.1
CCYC016462488.1
CAJX010028875.1
LOQK01003366.1
JZLH01S0313875.1
LOPT01004773.1
LOPT01004512.1
LOPT01002648.1
LYTC01028561.1
FARY01360875.1
UXGB01071698.1
FARN01338709.1
CAJX012077824.1
CCAG010018204.1
CCAG010011389.1
FARO01082831.1
PRDE01193911.1
KQ487239.1
FARO01191149.1
LMAV010760390.1
LMAV011978866.1
LMVA01099751.1
CCMK012915212.1
CCMK012417546.1
CCMK010156496.1
CCMK012988286.1
CCMK010330964.1
AFSP02279266.1
AFSP02289269.1
LTAH01059904.1
MCIT02050900.1
MCIT02005807.1
MCIT02076953.1
MCIT02025581.1
MCIT02011661.1
PTJP01443274.1
MCIT02032674.1
MCIT02072553.1
AYOE01093981.1
MCIT02067695.1
MCIT02034066.1
MCIT02017925.1
MCIT02041782.1
MCIT02019745.1
MCIT02041332.1
MCIT02055428.1
MCIT02062174.1
MCIT02048306.1
MCIT02011425.1
MCIT02049764.1
MCIT02019252.1
MCIT02084533.1
MCIT02061874.1
MCIT02064223.1
MCIT02059606.1
MCIT02058303.1
MCIT02082159.1
FAUD01336963.1
FASG01253272.1
FPMV01000860.1
FPMK01000114.1
PEDI01000014.1
FAQT01430600.1
FXDW01006990.1
MPKX01125705.1
LMAV010608204.1
LMAV011999078.1
LMAV010298521.1
LMAV010755987.1
CCMK012293945.1
CCMK012260034.1
AEGA01014413.1
JXPT01004641.1
CAJX010007510.1
CAJX011973635.1
FARY01423865.1
FARX01373167.1
LSZX01167667.1
LXGH01333446.1
LXGH01501295.1
LXGH01200036.1
LXGH01155482.1
LXGH01239698.1
LXGH01114641.1
LXGH01438646.1
LBLN01037829.1
LXGH01210025.1
LXGH01328965.1
LXGH01107563.1
LXGH01128228.1
LXGH01244606.1
LXGH01044688.1
LXGH01300047.1
LXGH01293004.1
CCMK011242621.1
FLTG01019419.1
ATCM03064274.1
ATCM03088472.1
ATCM03072428.1
AFSP02304995.1
AFSP02290166.1
CAJX011974244.1
CAJX010838254.1
CAJX011975138.1
CAJX010057305.1
ABGB01001417.1
CAJX010052767.1
CAJX011973051.1
FARY01058713.1
FASJ01222068.1
FAQC01266377.1
FARV01244723.1
NIVO01061507.1
CZLG011317206.1
FASD01287386.1
CYSQ012788727.1
CVMW01027337.1
LGJD01007168.1
AWGZ01417764.1
QOUH01096633.1
QOUH01096635.1
QOUH01096644.1
QOUH01096645.1
QOUH01096646.1
QOUH01096649.1
AFSP02228100.1
LGJD01045520.1
MATP01011607.1
MATP01012436.1
MATP01012470.1
MATP01012477.1
CAJX010003803.1
AWGZ01413119.1
KV717987.1
KV718707.1
KV717267.1
KV719283.1
KV719345.1
GL353713.1
CCJR010017001.1
LXGH01447895.1
BFCN01000395.1
LRSN01000168.1
LRTZ01000168.1
CAJW011540438.1
LOLC01005193.1
FASB01142384.1
AWGZ01423388.1
JEMT01007474.1
AWGZ01393321.1
FLZH01000364.1
FLZI01000482.1
ODGO01596293.1
ODGO01395765.1
ODGO01541574.1
ODGO01740290.1
ODGO01560388.1
ODGO01647907.1
CBTL0110986653.1
CBTL0108500650.1
CBTL0102984592.1
CBTL0103488149.1
CBTL0106343558.1
OBIJ01000809.1
FVPM01004727.1
FVPM01002194.1
CAOK01513671.1
CAOK01204805.1
CAOK01230580.1
JXOW01115108.1
BBOV01514589.1
BBOV01416845.1
LMVA01101596.1
LMAV010241205.1
LMAV010379718.1
LMAV011046760.1
CEGH01177217.1
CEGH01021357.1
CEGH01107805.1
LGJD01076135.1
LXGH01452083.1
MBSW01000008.1
FAQG01061473.1
FAQG01237659.1
FAQG01283434.1
FAQG01281821.1
FAQG01289660.1
FAQG01280087.1
FARO01168859.1
FAQG01251897.1
FAQG01028748.1
FAQG01268831.1
JXPZ01003579.1
AFSP02233186.1
AFSP02233185.1
LKIA01006011.1
LGRI01010878.1
LXGH01448244.1
LGJC01019204.1
LGRI01012234.1
LGRI01106664.1
LXGH01272721.1
LGRI01025033.1
LGRI01066694.1
LBLN01066943.1
LGRI01106421.1
LGRI01121904.1
LGRI01095387.1
LGRI01055206.1
LXGH01484988.1
FARO01083587.1
LGRI01111036.1
LXGH01196774.1
LGRI01030599.1
PRDE01125080.1
CEGH01216308.1
PEHR01001266.1
KZ672698.1
CCYC010611963.1
CCYC015665476.1
CCYC010696583.1
CCYC011096589.1
CCYC013472041.1
CCYC015541842.1
CCYC012277386.1
CCYC013349441.1
FATY01181251.1
AJKK01074324.1
LMAV010849635.1
CAJX010027832.1
CAJX011972868.1
KV884157.1
LBLN01050820.1
FARO01126744.1
NIVO01052603.1
BBOV01512852.1
BBOV01518863.1
BBOV01512574.1
NIVO01041423.1
BBOV01520108.1
LYTE01048689.1
FUEF01019274.1
KD322475.1
FUEF01010684.1
FUEF01013194.1
KI648273.1
FUEF01015943.1
FUEF01007906.1
KD347910.1
FUEF01021046.1
FUEF01019005.1
FUEF01019749.1
KD339376.1
FUEF01015485.1
KD459155.1
FUEF01015948.1
FUEF01011125.1
KI650389.1
FUEF01011221.1
KD350320.1
FUEF01014737.1
KD424331.1
KD405185.1
FUEF01016715.1
FUEF01011748.1
FUEF01011482.1
LBLN01000198.1
BATV01098667.1
LGRI01021903.1
LGRI01029030.1
PYFS01001726.1
PYFS01001210.1
LOLD01000734.1
LOLD01000718.1
LOLD01000704.1
NFMC01007258.1
LOLD01000699.1
CVMW01098982.1
BBOV01516845.1
CTBL01003016.1
CTBL01002517.1
QMBO01006739.1
LXGH01375888.1
LBLN01047534.1
LBLN01047533.1
LXGH01163888.1
LMVA01097597.1
FARN01079380.1
FARN01193151.1
FARN01344394.1
PEKY01008570.1
AFSP02282143.1
AFSP02282238.1
AFSP02282282.1
AFSP02283855.1
PRDE01037816.1
NBSG01003176.1
CAJX010008026.1
MATP01008276.1
APKA01273250.1
KE110791.1
KE109770.1
CBLZ012157616.1
JSUV01511574.1
JSUV01368975.1
JSUV01086780.1
JSUV01479708.1
OCRV01000076.1
AFSP02300803.1
PTJP01511591.1
PTJP01643017.1
PTJP01473615.1
PTJP01236661.1
PTJP01508072.1
PTJP01289072.1
PTJP01038601.1
CAJV011668631.1
CAJV01067556.1
CAJV011666966.1
CAJV012609645.1
CAJV01060578.1
CAJV01200645.1
PTJP01021181.1
LIAE01008522.1
CAJV01033909.1
PJAE01899854.1
EQ963469.1
PTEZ01001226.1
LXGH01199589.1
LXGH01199620.1
FARO01003750.1
LXGH01199659.1
FARO01092535.1
FARO01112246.1
FARO01120431.1
LXGH01220450.1
FARO01120432.1
LXGH01220644.1
AHJF01020293.1
LBLN01088266.1
LXGH01240180.1
LK292698.1
CBTL0100013660.1
OBLE01061868.1
PTJQ01476772.1
DF949658.1
CAJX010028645.1
CAJX010828352.1
CAJX010018761.1
ASJN01029015.1
CCYC016836081.1
LGJD01027819.1
LGJD01008468.1
CCMK010162652.1
CCMK012947218.1
CCMK012788926.1
CCMK012496475.1
CCMK010322905.1
FAQG01272852.1
FAQS01372846.1
LNCG01265165.1
LNCG01244659.1
LNCG01026111.1
LNCG01151360.1
LNCG01082487.1
LNCG01121098.1
LNCG01051951.1
LNCG01118509.1
LNCG01070347.1
LNCG01149045.1
LNCG01189837.1
LNCG01127902.1
LNCG01206064.1
LNCG01209610.1
LNCG01096295.1
LNCG01068748.1
LNCG01260491.1
LNCG01128956.1
LNCG01143586.1
LNCG01106465.1
LNCG01072414.1
LNCG01160844.1
LNCG01101353.1
LNCG01164296.1
LNCG01227117.1
LNCG01208277.1
LNCG01164639.1
PTJP01089258.1
LNCG01166784.1
LNCG01203288.1
LNCG01177333.1
LNCG01210892.1
LNCG01128694.1
LNCG01212977.1
LNCG01261378.1
LNCG01095551.1
LNCG01235258.1
LNCG01070342.1
LNCG01158959.1
LNCG01101072.1
LNCG01120208.1
LNCG01162269.1
LNCG01236928.1
LNCG01126654.1
LNCG01229108.1
LNCG01160459.1
LNCG01077141.1
LNCG01184862.1
LNCG01031965.1
LNCG01058838.1
LNCG01056817.1
LNCG01211105.1
LNCG01138047.1
LNCG01265653.1
LNCG01235727.1
JMKJ01000440.1
CCJR011386694.1
PTJQ01408551.1
PTJQ01386594.1
PTJQ01131844.1
PTJQ01019168.1
PTJQ01444047.1
PTJQ01372465.1
PTJQ01233041.1
CAJW012670413.1
PTJQ01492067.1
PTJP01034686.1
PTJP01172453.1
PTJP01246361.1
PTJP01533004.1
PTJP01590450.1
PTJP01595224.1
PTJP01434008.1
PTJP01460118.1
PTJP01070488.1
PTJP01212900.1
PTJP01620941.1
PTJP01555477.1
CAJV011667336.1
PTJP01254370.1
PTJP01482559.1
PTJP01172920.1
LNCG01035652.1
PTJP01423754.1
PTJP01507308.1
LNCG01082888.1
PTJP01404887.1
PTJP01300665.1
PTJP01003563.1
PTJP01608101.1
NKXL01248761.1
LK078456.1
LXGH01065525.1
LXGH01065537.1
LXGH01065711.1
LMAV010115179.1
LMAV010114452.1
LK193188.1
CBTL0100399878.1
CBTL0100650330.1
LPNX010578288.1
FAMN01001311.1
FABQ01001967.1
FABQ01002324.1
FABQ01002456.1
FABQ01001788.1
FAMN01000788.1
FAMN01000992.1
FAFB01001812.1
FACE01003092.1
FABQ01001473.1
CZRN01007033.1
CZRN01003186.1
CZRN01008150.1
LK252395.1
LK161703.1
LK145673.1
LK139956.1
LK211952.1
LK212645.1
LK213404.1
LK241489.1
LK285130.1
LK255061.1
LK256413.1
LK274785.1
LK346858.1
LK324354.1
LK315994.1
LK311598.1
LK297433.1
LQNS02216988.1
LQNS02212936.1
LQNS02227021.1
LQNS02155741.1
LQNS02163063.1
LQNS02167285.1
LQNS02181669.1
LQNS02186497.1
LQNS02203349.1
LQNS02207060.1
LK214335.1
LK257118.1
LK284002.1
LPNX010102961.1
LPNX010204994.1
LPNX010303271.1
LPNX010613720.1
LPNX010689766.1
LPNX010954372.1
LPNX011094283.1
LK119835.1
LK251516.1
ODGO01741421.1
ODGO01625207.1
FXDT01001092.1
FXLI01002422.1
FXDZ01018071.1
FXDV01006507.1
CCMK010872575.1
CCMK010635039.1
CCMK012742752.1
CCMK012682974.1
CCMK012538436.1
CCMK011954969.1
CCMK012436426.1
FARO01004134.1
KI809651.1
AFFG02003631.1
AFFI02002614.1
AFFI02002012.1
OEIJ01135576.1
OEIJ01599920.1
JJNS02116473.1
CCMK010318053.1
MPKX01124727.1
CCMK010361315.1
MPKX01024144.1
CCMK010332371.1
CCMK012710197.1
CCMK012373649.1
CCMK012843409.1
CCMK012697807.1
CCMK010151486.1
CCMK010331065.1
CCMK011087255.1
CCMK012782387.1
CCMK012782388.1
CCMK012886548.1
CCMK012886549.1
CCMK012939094.1
CCMK012564977.1
CCMK012948390.1
CCMK012876554.1
CCMK012867415.1
CCMK012775292.1
CCMK012767686.1
CCMK012712996.1
CCMK012687168.1
CCMK012564976.1
CCMK012461112.1
CCMK012439846.1
CCMK012439845.1
CCMK012229133.1
CCMK012202037.1
CCMK012056057.1
CCMK011727720.1
CCMK010305177.1
CCMK012925627.1
CCMK012683275.1
CCMK012941363.1
CCMK010169842.1
CCMK010568267.1
CCMK012402931.1
CCMK012673133.1
CCMK012697910.1
CCMK012947001.1
CCMK013031697.1
CCMK010178483.1
CCMK010327376.1
CCMK012746546.1
CCMK012788364.1
CCMK012800193.1
CCMK012801296.1
CCMK012919390.1
CCMK012963761.1
PDMP01002704.1
PDMP01001724.1
FASG01182215.1
FASG01295253.1
FAUD01114035.1
FAUD01037684.1
MAMN01020185.1
EQ983812.1
EQ979126.1
MAMN01016144.1
MAMN01015883.1
ASJK01092806.1
ASJK01010900.1
ASJK01004404.1
LGJD01057647.1
CCYC014379277.1
MATP01007240.1
CAJX011863158.1
LGRI01064258.1
PRDE01019490.1
PRDE01106677.1
PDMP01005088.1
PDMP01004018.1
PDMP01005607.1
CCYC012378755.1
LGRI01047843.1
LGRI01028220.1
LGRI01019531.1
LXGH01268911.1
LGJD01061381.1
CEGH01205668.1
CEGH01011943.1
FUEF01015214.1
FUEF01018572.1
AEHI01032974.1
PRDE01201940.1
FUEF01018806.1
FUEF01014823.1
BBOV01509692.1
CEGH01233709.1
CEGH01131811.1
QLOF01000779.1
PRDE01052470.1
FARZ01231479.1
FARZ01150157.1
FAQS01386790.1
FAQS01386807.1
FASG01015720.1
BEWY01011965.1
FPLR01000380.1
FPMV01000836.1
KE360351.1
FPLR01000271.1
FPLR01000322.1
FPLR01000926.1
FPMV01001360.1
FPME01000073.1
FPLR01000247.1
FPLR01000527.1
FPMV01001896.1
FPII01000216.1
FPII01000045.1
NPPO01000032.1
NIZD01063192.1
NKJS01000330.1
PRDE01092719.1
AFSP02279559.1
PRDE01092765.1
NHTM01022913.1
LXGH01206895.1
KD214402.1
LXGH01121480.1
LXGH01399769.1
LXGH01098826.1
LXGH01079954.1
LXGH01130263.1
LXGH01034349.1
LXGH01494454.1
LGJD01099862.1
LXGH01111350.1
KB631501.1
FAQG01147580.1
JXMZ02130484.1
FAQG01201889.1
FARO01006620.1
FATA01405920.1
NNCF01083290.1
FARP01319546.1
ADDD02262803.1
LGJC01112872.1
FARN01264885.1
FARO01045579.1
AFPQ02004091.1
JOMP01000062.1
MJUV01056836.1
LNCG01002837.1
LNCG01187728.1
LXGH01004424.1
LXGH01310284.1
LXGH01338750.1
ODGO01675278.1
LXGH01475676.1
ODGO01679370.1
LXGH01203035.1
LXGH01173534.1
LXGH01190562.1
LXGH01404397.1
LXGH01027684.1
LXGH01007048.1
LXGH01414730.1
LXGH01040198.1
LGRI01082427.1
LBLN01027050.1
LXGH01147362.1
LXGH01292418.1
LGRI01115189.1
LGRI01121588.1
LGJD01061897.1
LBLN01031988.1
LXGH01393993.1
LGRI01113131.1
FARO01168975.1
LAST02031068.1
LAST02025657.1
LAST02029835.1
PRDE01080543.1
PRDE01135566.1
PRDE01106735.1
PRDE01035235.1
PRDE01161435.1
PRDE01127372.1
PRDE01202526.1
PRDE01114198.1
PIVW01000961.1
LFVW01000826.1
LUXS01035286.1
AHJF01004287.1
AHJF01027687.1
QMFH01073016.1
ADND02093569.1
ADND02148264.1
AFSP02248414.1
KB735644.1
CCMK012833032.1
PRDE01204941.1
AJXH01000073.1
CCMK010325866.1
CCMK012931752.1
CCMK013031170.1
CCMK012903925.1
CCMK011788940.1
CCMK011935637.1
NESX01076796.1
BEZZ01246690.1
MWMC01026341.1
KL549588.1
KL557354.1
CCYC010319020.1
CAJV01168810.1
LNCG01098824.1
PTJP01626210.1
LBLN01019963.1
LBLN01047139.1
LGRI01036893.1
LGRI01036894.1
LGRI01039167.1
AFFE02007569.1
CVRD01052107.1
LOLC01009761.1
OEIJ01535194.1
BBOV01315342.1
BBOV01393105.1
BBOV01500715.1
BBOV01524234.1
BBOV01518860.1
FABQ01000995.1
FABP01000747.1
LK287531.1
LK296124.1
ODGO01556556.1
ODGO01460500.1
MPKX01150754.1
FAUG01303022.1
LBLN01055125.1
LBLN01106392.1
LBLN01070086.1
LBLN01082706.1
LBLN01079236.1
LBLN01045028.1
LBLN01068338.1
LBLN01067864.1
ODGO01741855.1
PRDE01006624.1
PRDE01170010.1
PRDE01033545.1
PRDE01064414.1
MCIT02008183.1
MCIT02036028.1
MCIT02068957.1
AFSP02294909.1
FABQ01001561.1
LK230336.1
FABT01000619.1
FAQG01284994.1
FAQG01247057.1
FAQG01289989.1
FAQG01190117.1
CCMK012611752.1
CCMK012611751.1
CAJX010280594.1
CCMK012689857.1
LBLN01099931.1
FARV01267315.1
QQSR01001240.1
FASS01184462.1
CEGH01269843.1
EQ980839.1
NNCF01097464.1
FAQS01409357.1
PRDE01048577.1
OBLE01071272.1
OBLE01067990.1
LYFN01001513.1
LYFN01001029.1
LYFN01000112.1
LYFN01001404.1
MCBR01016973.1
BAUK01097856.1
LNCG01184815.1
PTJP01114257.1
PTJP01141313.1
ODGO01719245.1
ODGO01637056.1
CBTL0108737072.1
CBTL0102888936.1
OEIJ01624281.1
LMTP013361274.1
LMTP013612956.1
CBVK0108307566.1
LMTP010562259.1
LXGH01252446.1
LXGH01252447.1
OBIJ01007159.1
AHJF01035522.1
PXOB01000706.1
LXJT01012113.1
LXGH01295916.1
FABP01001350.1
LK120896.1
LK115888.1
LBLN01031077.1
FXAL01144129.1
AFRG01000954.1
JSUV01015542.1
JSUV01243523.1
JSUV01089713.1
JSUV01148046.1
JSUV01253683.1
JSUV01239692.1
JSUV01323098.1
JSUV01447523.1
JSUV01308466.1
JSUV01315331.1
JSUV01091270.1
JSUV01202226.1
JSUV01444286.1
JSUV01447862.1
ODGO01575248.1
FLZI01000685.1
LXGH01126968.1
FARO01045951.1
LXGH01344009.1
LXGH01265194.1
LXGH01446764.1
LXGH01520928.1
LXGH01060017.1
LXGH01065107.1
LXGH01091584.1
LGRI01003546.1
LGRI01107529.1
LXGH01057904.1
LXGH01056240.1
LXGH01463161.1
LXGH01326843.1
LXGH01143757.1
LXGH01371021.1
LGRI01099798.1
LXGH01131228.1
LGRI01112505.1
LXGH01352976.1
LXGH01369306.1
LXGH01174670.1
LXGH01178650.1
LXGH01505133.1
LGRI01066866.1
LXGH01025429.1
LGRI01036553.1
LXGH01369543.1
LXGH01488359.1
LXGH01386416.1
LXGH01003402.1
LGRI01103242.1
LXGH01403990.1
LXGH01320270.1
LXGH01285004.1
LXGH01105049.1
LBLN01101998.1
LXGH01307246.1
LGRI01080996.1
LGRI01118612.1
LGRI01024676.1
LGRI01039779.1
LGRI01101622.1
LGRI01101313.1
LXGH01048488.1
LXGH01168945.1
LXGH01203461.1
LGRI01085485.1
LXGH01018718.1
LGRI01114333.1
LXGH01216184.1
LXGH01404798.1
LGRI01085346.1
LGRI01097560.1
LXGH01331863.1
LXGH01478121.1
LGRI01061748.1
FLTC01007660.1
CBLZ010037736.1
CAJW010034522.1
PRDE01202018.1
NKQP01000878.1
CBLZ010578394.1
CAJW010675706.1
AFSP02242629.1
PRDE01065023.1
AFSP02242980.1
PRDE01092637.1
PRDE01194140.1
ODGO01698422.1
LGJC01095334.1
MPKX01128152.1
LGJD01072755.1
MEHO01591574.1
MEHO01544923.1
LFIV01000900.1
MEHO01582467.1
MEHO01583216.1
QBLG01000681.1
CYRZ010622787.1
CYRZ011641565.1
CYRZ011632017.1
CYRZ011413711.1
CYRZ011585843.1
CYRZ010571142.1
CYRZ010594301.1
CYRZ011636967.1
QMFH01026162.1
QOVE01010012.1
BDGN01023601.1
QLPN01007448.1
QMFH01036485.1
QMFH01069164.1
QLPN01001598.1
BDGN01024036.1
QMFH01049225.1
BDGN01024097.1
BDGN01026477.1
CAJX010054163.1
CZLG012677631.1
CZLG010999308.1
CZLG011785716.1
CZLG013699795.1
CZLG012642344.1
CZLG011035877.1
CZLG011313294.1
FAQS01011002.1
FAQS01011635.1
FARV01154790.1
FARV01267954.1
FASG01337587.1
FARV01253475.1
QLOF01000820.1
PJIT01000030.1
AXZU02114214.1
AHJF01020418.1
AAHY01766663.1
DS068272.1
AAHY01768615.1
AAHY01766138.1
ODGO01446478.1
LXGH01262969.1
LXGH01063565.1
LXGH01220681.1
LXGH01195758.1
LXGH01332023.1
LXGH01040143.1
LXGH01305097.1
CVRD01042226.1
CVRD01012427.1
CVRD01052721.1
CVRD01000253.1
CVRD01082889.1
CVRD01064112.1
BDDW01000067.1
MQQY01001303.1
LYTE01024565.1
UXGB01058590.1
LVEH01005101.1
LVEH01060161.1
PZQQ01066630.1
OEIJ01719340.1
AHJF01022012.1
OBIJ01002535.1
FVPM01003494.1
FVPM01004399.1
FVPM01003062.1
OBIJ01010134.1
FVPM01000809.1
FVPM01004329.1
FVPM01003731.1
OBIJ01004210.1
FVPM01001355.1
OBIJ01008237.1
FVPM01003395.1
OBIJ01000471.1
FVPM01002641.1
FVPM01000507.1
FVPM01001753.1
OBIJ01007897.1
FVPM01002880.1
FVPM01003033.1
FVPM01004145.1
FVPM01000484.1
OBIJ01007718.1
FVPM01003370.1
OBIJ01000711.1
OBIJ01009679.1
FVPM01000461.1
OBIJ01006227.1
FVPM01004028.1
FVPM01001839.1
FVPM01002423.1
OBIJ01009583.1
CCMK012182136.1
CCMK011806019.1
CCMK013083168.1
PJAE01824116.1
CAJX010030587.1
CBTL0109909439.1
CBTL0108674770.1
CBMN010641574.1
ODGO01569172.1
LOLD01003007.1
LOLD01002767.1
ODGO01671679.1
ODGO01577122.1
ODGO01670880.1
OEIJ01712082.1
LGJD01096499.1
PKGA01060942.1
FAQG01278689.1
LPQZ01091463.1
LXGH01356501.1
FAQG01290733.1
MATU01060583.1
LGJC01016767.1
LGJC01118544.1
LGJC01109192.1
LGJC01010612.1
JXLM01005587.1
NFUL01001402.1
PRDE01130594.1
FARO01186921.1
FARO01185986.1
LBLN01106673.1
LXGH01151548.1
LXGH01160823.1
LXGH01392175.1
LXGH01116483.1
AFSP02304116.1
LGRI01021835.1
CAOK01481543.1
LGJD01057616.1
CAOK01059632.1
CAOK01201948.1
CAOK01488939.1
CAOK01491674.1
CAOK01061332.1
CAOK01052419.1
CAOK01472483.1
LBLR01017960.1
LBLR01010957.1
LBLR01004022.1
LBLR01003748.1
CSTQ01005587.1
AMZP02002571.1
LGJD01065047.1
FASB01223992.1
FARX01309367.1
LXGH01411934.1
LBLN01035522.1
LBLN01058332.1
LBLN01038133.1
LBLN01035523.1
LXGH01155926.1
LXGH01240796.1
LXGH01465934.1
OEOB01076182.1
OEQJ01004037.1
MPKX01218194.1
FLTG01004774.1
MPKX01106614.1
FLTC01002842.1
FLTG01006301.1
LGRI01063647.1
OEIJ01566770.1
PTJQ01005943.1
PTJQ01416494.1
CCJR010005481.1
KD494950.1
QOAY01000170.1
LYFV01001201.1
ODGO01676983.1
MCGX01083716.1
OEIJ01573177.1
CELW01028013.1
FARY01273591.1
FATZ01262689.1
FARY01426976.1
FARY01347463.1
FARY01350007.1
FARV01179438.1
FARY01110695.1
FATZ01280417.1
FARY01419560.1
CEGH01175292.1
CEGH01114560.1
QZLG01004933.1
AFSP02308038.1
LD085332.1
LD217808.1
CCYC012934113.1
FARY01246880.1
FASG01370379.1
FAUD01258046.1
FASH01365929.1
FAQF01258866.1
KL558321.1
AAWT01046073.1
CCYC014391779.1
CCYC014700428.1
CCYC011495201.1
CCYC010224587.1
CCYC013562217.1
CAJX010028139.1
PTJQ01124821.1
FASB01285241.1
FARO01098283.1
FARO01018337.1
FAUD01256469.1
FAUD01402613.1
FASG01289382.1
FAQG01259235.1
CAJV011626875.1
CAJV012488716.1
LNCG01124031.1
AFSA01865811.1
LNCG01209577.1
PTJP01266138.1
LNCG01111456.1
AFSA01864194.1
LNCG01244787.1
PTJQ01423550.1
PTJP01330669.1
PTJQ01329330.1
CAJW010002089.1
PTJQ01373727.1
PTJQ01049256.1
PTJQ01112192.1
PTJQ01462997.1
PTJQ01073731.1
PTJP01191736.1
PTJQ01427096.1
PTJQ01537911.1
PTJP01302393.1
PTJQ01170688.1
PTJP01008859.1
PTJQ01454594.1
PTJQ01285068.1
PTJQ01276329.1
PTJP01375702.1
FASQ01277878.1
FBXV01341317.1
AAHY01773306.1
ASJK01011243.1
FASQ01277886.1
LBLN01123888.1
LYFV01001119.1
CAJX010049974.1
CAJX012072255.1
CCYC014149167.1
NBJL02000718.1
AFSP02241446.1
FLTF01007774.1
JSUV01063477.1
JSUV01403828.1
ADDD02147660.1
LMAV011357266.1
FLTE01002616.1
FLTE01008363.1
OCNZ01000252.1
OCNZ01000289.1
DIKZ01000270.1
DFZE01000075.1
DIFO01000201.1
DIFO01000139.1
DFZE01000094.1
FLRE01001979.1
UWOF012208307.1
FARY01211284.1
FARY01423019.1
FARY01396704.1
FARY01423338.1
NNCB01002963.1
NNCB01005603.1
NNCB01002812.1
NNCB01002018.1
FASG01328862.1
AEGA01031069.1
AEGA01006326.1
JXLM01000959.1
JXLM01000735.1
JXLM01000191.1
CCMK013013056.1
CCMK012776545.1
AFSP02293083.1
PRDE01118377.1
FASB01009392.1
FASB01009463.1
LVEH01024482.1
LVEH01037384.1
LVEH01047897.1
LVEH01013539.1
PZQQ01071057.1
LJHK01000127.1
ODGO01671017.1
CBTL0103896619.1
FASS01248655.1
LGJC01008387.1
LGJC01001703.1
LGJD01103024.1
LXGH01092564.1
LXGH01174695.1
LXGH01077519.1
LXGH01434747.1
LXGH01176535.1
LXGH01348398.1
PJAD010109172.1
FLZK01000376.1
FLZH01000225.1
FLZH01000337.1
FLZM01000235.1
FLZF01000154.1
FLZI01000200.1
FLZD01000172.1
CBLZ010038317.1
JQCU01000253.1
LOLC01008666.1
CBLZ010039353.1
PDBU01046320.1
OCQU01000062.1
OCQU01000124.1
CBUG010012335.1
LOLC01002162.1
OEIJ01677210.1
FARX01249894.1
FARX01411411.1
FASH01359422.1
ABGB01000074.1
CAJX011975401.1
JXLM01014223.1
JXLM01005342.1
FARY01294590.1
FASG01183869.1
OEIJ01642126.1
OEIJ01744063.1
ABPN01022637.1
EQ223637.1
AWGZ01411724.1
FABQ01000785.1
CAOK01235673.1
CAOK01444776.1
CAOK01105226.1
CAOK01349466.1
CAOK01270803.1
CAOK01391488.1
CAOK01482475.1
CAOK01204690.1
CAOK01067969.1
CAOK01495368.1
CAOK01273130.1
CAOK01333409.1
CAOK01396984.1
CAOK01436136.1
CAOK01296893.1
CAOK01169958.1
CAOK01175922.1
CAOK01410940.1
CAOK01457001.1
CAOK01341411.1
CAOK01497443.1
CAOK01250616.1
CAOK01357301.1
CAOK01231323.1
CAOK01480693.1
CAOK01349882.1
LXGH01142455.1
LXGH01174996.1
CAOK01212944.1
CAOK01039298.1
QEOV01061648.1
CAOK01474510.1
CAOK01458553.1
CAOK01290215.1
CAOK01524701.1
CAOK01543415.1
CAOK01470916.1
CAOK01207499.1
CAOK01254690.1
CAOK01051952.1
CAOK01286336.1
CAOK01535013.1
CAOK01174819.1
CAOK01419093.1
CAOK01134794.1
CAOK01214088.1
CAOK01466037.1
CAOK01107004.1
CAOK01252851.1
CAOK01522991.1
CAOK01314149.1
CAOK01476012.1
CAOK01501454.1
CAOK01260774.1
CAOK01445566.1
CAOK01033650.1
LGJD01051323.1
CAOK01148004.1
CAOK01189857.1
CAOK01471879.1
CAOK01124911.1
CAOK01177901.1
CAOK01335483.1
LGJD01037899.1
CAOK01491838.1
CAOK01269318.1
CAOK01382443.1
QEOV01064056.1
CAOK01491665.1
CAOK01109094.1
LUVX01021423.1
LUVX01049847.1
LUVX01007336.1
LUVX01059500.1
LUVX01045341.1
LUVX01042001.1
LUVX01027651.1
LUVX01047268.1
LUVX01044970.1
LUVX01035533.1
LUVX01003336.1
LUVX01030138.1
LUVX01060461.1
LUVX01063641.1
LUVX01043651.1
LUVX01004779.1
LUVX01022206.1
LUVX01025330.1
LUVX01018784.1
LUVX01010497.1
LUVX01032894.1
LUVX01055757.1
LUVX01034402.1
LUVX01041621.1
LUVX01010103.1
LUVX01024339.1
LUVX01024133.1
LUVX01022092.1
JH851221.1
JH838343.1
JH862267.1
JH860134.1
JXOX01003851.1
NIPQ01054763.1
NIPQ01014688.1
NIPQ01074124.1
NIPQ01045547.1
NIPQ01016924.1
NIPQ01082030.1
LGJD01075783.1
LVEH01021594.1
AMRP01002078.1
CVMW01107904.1
CVMW01106365.1
CVMW01104903.1
LGRI01012015.1
LBLN01091409.1
LBLN01013174.1
LGRI01024261.1
LGRI01024268.1
LGRI01045861.1
LXGH01249784.1
LGRI01092890.1
CDFL01198240.1
LBLR01004094.1
LBLR01018761.1
LBLR01019792.1
CTBL01001937.1
CTBL01002233.1
CTBL01001153.1
PJAE01080278.1
QWGR01000278.1
QKVP01000087.1
CCYC010716725.1
CCYC014386946.1
FAMN01000479.1
FAMN01002526.1
LK346096.1
LQNS02273107.1
LGRI01060241.1
LGJD01076303.1
LGRI01102518.1
CAOK01440331.1
CAOK01398495.1
CAOK01437721.1
CAOK01308067.1
MEHO01585261.1
CAOK01428774.1
CAOK01201178.1
CAOK01231729.1
CAOK01204958.1
CAOK01327423.1
CAOK01332952.1
CAOK01234352.1
CAOK01338369.1
CAOK01180097.1
CAOK01366907.1
CAOK01233105.1
CAOK01104006.1
CAOK01320946.1
CAOK01491595.1
CAOK01109561.1
CAOK01359915.1
LGJD01072276.1
LGJD01100159.1
CAOK01264801.1
CAOK01260159.1
CAOK01143750.1
LXGH01052376.1
LXGH01239674.1
ODGO01587243.1
LNSY01330935.1
KD473997.1
FASH01309722.1
BEWY01033392.1
BEWY01030274.1
BEWY01021096.1
BEWY01017474.1
BEWY01023501.1
BEWY01021785.1
BEWY01024126.1
BEWY01016992.1
BEWY01020036.1
BEWY01020714.1
BEWY01020034.1
BEWY01020037.1
BEWY01020671.1
CEGH01108161.1
PJAE01870751.1
LGJD01070683.1
GL630860.1
GL634606.1
FAQT01089112.1
FAQT01104300.1
FAQT01346010.1
FASG01338694.1
FAQS01331830.1
FASG01281958.1
UWOF012208830.1
CCMK012809412.1
CCMK012866302.1
CCMK012694842.1
CCMK012751359.1
FAQG01271026.1
JSUV01452375.1
JSUV01143367.1
JSUV01300906.1
FASH01317024.1
KN164353.1
JRKL01162238.1
LGJD01101872.1
CALO01510212.1
AFSP02226841.1
KN658464.1
AFSP02293101.1
AFSP02303846.1
FASQ01262472.1
FASQ01240356.1
FASQ01276374.1
PJAE01035748.1
PJAE01004618.1
PJAE01020836.1
PJAE01275215.1
PJAD010939056.1
PJAD011139831.1
PJAE01157615.1
PJAE01667734.1
LBLN01047216.1
LBLN01037860.1
LMVA01097074.1
LXGH01028782.1
LBLN01041589.1
LXGH01254221.1
LXGH01403661.1
LXGH01136593.1
LXGH01042549.1
LXGH01391989.1
LXGH01263961.1
LXGH01310272.1
CEGH01184192.1
OFEX01002777.1
OFEX01002823.1
OFEX01002233.1
CAJX010834398.1
LIAE01010017.1
AOMH01016240.1
LGRI01108563.1
LGJD01028360.1
FLTF01007223.1
FLTF01011829.1
OFAD01127927.1
OFAD01139541.1
PJAE01820708.1
CAJV012591799.1
CAJV01034611.1
CAJV01101414.1
CAJV012591601.1
CAJV01033365.1
CAJV011733419.1
CAJV01119648.1
CAJV012609225.1
CAJV01024103.1
CAJV01057483.1
CAJV01175269.1
CAJV01106337.1
CAJV011621741.1
CAJV01027900.1
CAJV011668985.1
CZLG011196257.1
PRDE01087495.1
MPKX01074729.1
PRDE01049751.1
PTJP01590139.1
ADHE01000228.1
CVMV01000026.1
CVMV01000041.1
FPMV01001445.1
BEYV01042646.1
CAJV01035727.1
FASB01012201.1
CCMK012624306.1
CCMK011230493.1
CCMK012565656.1
CCMK012864008.1
CCMK013013485.1
OEIJ01342344.1
CCMK012800900.1
LNCG01035021.1
ATCM03090135.1
FXDS01004892.1
FASB01108165.1
LMYF01014872.1
FAQZ01157811.1
FAQZ01172784.1
FAQZ01256054.1
FAQZ01169280.1
FAQZ01279027.1
FAQZ01284494.1
FAQZ01292764.1
FAQZ01285227.1
FAQZ01216097.1
FAQZ01249240.1
FAQZ01090162.1
FAQZ01211542.1
FAQZ01296438.1
FAQZ01261152.1
FAQZ01183325.1
FAQZ01050753.1
FAQZ01284499.1
FAQZ01192171.1
FAQZ01262480.1
FXDS01004364.1
FAQT01388982.1
FAQT01397423.1
FAQT01418435.1
FAQT01427483.1
FAQT01420000.1
FAUB01148571.1
MPKX01047673.1
FARY01219447.1
AHJF01027116.1
FASG01199189.1
PRDE01092101.1
LPNX010221691.1
LPNX010784331.1
LPNX010797837.1
LPNX010852596.1
LPNX010915545.1
FXZZ01118369.1
FXZZ01136641.1
FXZZ01095253.1
FXZZ01061445.1
FXZZ01056556.1
FXZZ01032303.1
FXZZ01019620.1
FXZZ01001357.1
FYAB01181964.1
FYAB01022683.1
FYAE01294374.1
FYAC01002812.1
FYAE01173348.1
FYAC01005113.1
FYAC01006705.1
FYAC01009700.1
FYAC01010337.1
FYAC01014583.1
FYAC01019776.1
FYAC01017500.1
FYAC01010011.1
FXZZ01059079.1
FYAC01017676.1
FXZZ01119662.1
FYAB01139400.1
FYAE01096734.1
BASP01204103.1
LPNX010506938.1
LPNX010191175.1
LPNX010948355.1
LPNX010096823.1
LPNX010871315.1
LPNX010342946.1
LPNX010615819.1
LPNX010867963.1
LPNX010941110.1
LPNX010499281.1
LPNX011111413.1
LPNX011207624.1
LPNX010118570.1
LPNX010028051.1
LPNX010714965.1
LPNX010629945.1
LPNX010981973.1
LPNX010245278.1
LPNX010273528.1
LPNX011121441.1
LMTP011820365.1
LMTP011820364.1
PTJQ01351805.1
AXZU02048995.1
CCYC016527648.1
CCYC011867636.1
CAJX010053782.1
FUEF01021015.1
MATU01057788.1
ASPP01030679.1
CEGH01115735.1
CEGH01083788.1
KD235383.1
LGJD01041442.1
KQ123429.1
AYZY01101729.1
KQ094193.1
AYZY01070361.1
AASV01000064.1
LGJD01072256.1
UXGB01069543.1
ADDD02130366.1
ADDD02136786.1
KN170301.1
LGRI01051732.1
BBOV01447984.1
NIVO01032256.1
NIVO01015480.1
NIVO01020961.1
FARO01067036.1
FARO01040186.1
FARO01007433.1
FARO01081317.1
FXDZ01006369.1
FXEC01011247.1
FXDX01007246.1
FASB01101008.1
CCMK012126026.1
CCMK012115211.1
FLTC01002212.1
CVRE01078725.1
PRDE01065630.1
PRDE01040710.1
PRDE01147023.1
PRDE01114482.1
PRDE01058375.1
PRDE01058842.1
FVPM01004841.1
OBIJ01006707.1
FVPM01001084.1
FVPM01003592.1
FVPM01002075.1
OBIJ01001245.1
OBIJ01000860.1
FVPM01001614.1
OBIJ01000734.1
LXGH01412845.1
LXGH01424123.1
CBUG010017634.1
ODGO01671822.1
ODGO01694534.1
ODGO01741125.1
CSTQ01004000.1
LOLC01007504.1
ODGO01567614.1
PJAD011605594.1
NKXL01229140.1
LNCG01179763.1
OENK01003017.1
OEOC01011878.1
MBSK01004799.1
MBSK01001813.1
LBLN01115249.1
LXGH01380041.1
LGJD01042588.1
LXGH01088174.1
LXGH01397197.1
OCSB01000137.1
LYFN01002034.1
LYFN01001223.1
LYFN01000630.1
MCIT02008189.1
MCIT02065080.1
MCIT02058855.1
MCIT02085816.1
MCIT02084699.1
MCIT02041578.1
MCIT02010022.1
MCIT02038868.1
MCIT02046092.1
MCIT02006797.1
MCIT02046878.1
MCIT02022193.1
LNCG01096656.1
LNCG01140403.1
LNCG01234649.1
CVMW01094564.1
CAJX012071231.1
CCYC010922509.1
CCYC012242759.1
OEIJ01673735.1
CVMW01127194.1
AWGZ01437747.1
CTBL01004005.1
CTBL01003891.1
AAGV03183546.1
UWOG012649436.1
AWGZ01423506.1
AWGZ01418724.1
LGJC01065972.1
LGJC01090424.1
LGJC01046090.1
KD394238.1
KD339530.1
LXGH01051661.1
CAOK01476168.1
CAOK01530521.1
CAOK01215336.1
CAOK01231774.1
CAOK01184904.1
LGRI01010264.1
LGRI01115276.1
NIPQ01022105.1
NIPQ01053567.1
NIPQ01026842.1
NIPQ01024184.1
NIPQ01002713.1
MEHO01331789.1
MEHO01344063.1
MEHO01489655.1
MEHO01533856.1
MEHO01303911.1
MEHO01218768.1
MEHO01420766.1
MEHO01357571.1
MEHO01555513.1
MEHO01586624.1
MEHO01312928.1
KD409588.1
KD437179.1
LBLN01035719.1
LXGH01471930.1
ODGO01645200.1
FLRE01001023.1
AABL01005302.1
CAJW010005396.1
CCMK012799830.1
LCTT01025463.1
LCTT01019571.1
LCTT01024780.1
LCTT01014959.1
LBGX01011347.1
JZLH01S0418456.1
CZLG013250821.1
ADDD02256760.1
LMTP014092067.1
QPHQ01002351.1
LVEH01013860.1
LVEH01013375.1
LVEH01030939.1
LVEH01013546.1
LVEH01028759.1
LVEH01054531.1
LVEH01013613.1
LVEH01011890.1
LVEH01004165.1
LVEH01042870.1
LVEH01010113.1
LVEH01052409.1
LVEH01012432.1
LVEH01010601.1
LVEH01010271.1
LVEH01029778.1
LVEH01024599.1
LVEH01028381.1
LVEH01012743.1
LVEH01019159.1
LVEH01036840.1
LVEH01042451.1
LVEH01005150.1
LVEH01010450.1
LVEH01013467.1
CCMK013059647.1
CAJX010827585.1
CAJX010827804.1
CCMK012776227.1
FLTC01005442.1
MPHF01003354.1
MPHF01003355.1
MPHF01003260.1
MPHF01003037.1
MPHF01002497.1
NFUL01005642.1
CZLG011321400.1
CBTL0108099258.1
AWGZ01380219.1
AWGZ01418772.1
LZPB01000284.1
CAOK01059104.1
CAOK01218705.1
CAOK01284405.1
CAOK01497810.1
LGJD01092074.1
MTOY01000150.1
GL931034.1
LBLN01035268.1
LXGH01508389.1
LXGH01187702.1
LXGH01227981.1
LBLN01044849.1
LXGH01259105.1
LXGH01358050.1
LBLN01041790.1
LXGH01020658.1
LXGH01200391.1
LXGH01378056.1
LBLN01041807.1
NKXS01011073.1
NKXS01013061.1
PTJQ01507639.1
FARO01042463.1
AFSP02228365.1
LTAH01113504.1
CVMW01138419.1
LXGH01454482.1
LXGH01018770.1
PDMP01007573.1
FASB01032918.1
FARI01320372.1
PRDE01213728.1
CBTL0109947551.1
CCMK012814561.1
CCMK013072279.1
CCMK013072300.1
CCMK013072466.1
CAJV01016910.1
ODGO01566952.1
OEIJ01677310.1
NBYG01000079.1
CCMK010840373.1
FASL01179193.1
RAQS01001541.1
PRDE01076006.1
PRDE01071464.1
RAQS01002029.1
FARY01421901.1
NTIU01000151.1
QPHH01002659.1
QWDQ01001288.1
QWDQ01000494.1
CYSQ012815956.1
PXND01000043.1
PXMG01000062.1
QKPO01000070.1
QWYB01002767.1
OCZR010138442.1
OCZR010648002.1
KN171129.1
FAUD01327492.1
CZLG010935029.1
CAJX010835512.1
CCMK011927494.1
CAJX010004421.1
CAJW010004781.1
NNCB01001678.1
NNCB01005018.1
FARX01385893.1
LBLN01082172.1
LBLN01004335.1
LD048478.1
LD180954.1
LGJC01010155.1
LGJD01013010.1
CVMW01140060.1
FARO01039304.1
LXGH01005463.1
LSJA01000222.1
PKGA01130286.1
QZLH01004687.1
AWGZ01415214.1
LVEH01004486.1
LVEH01005704.1
LVEH01005708.1
LVEH01005709.1
CBTL0108737074.1
ODGO01665561.1
QYSC01114550.1
JH838789.1
LXGH01313668.1
LBLN01056360.1
LXGH01234732.1
AFSP02252666.1
AFSP02252799.1
AFSP02262211.1
AFSP02282509.1
LGJD01029969.1
LGJD01093438.1
FASG01369844.1
LWKS01047025.1
FASG01353820.1
UXGB01066455.1
GL350295.1
FARY01021432.1
LYTB01025890.1
FAUD01066158.1
FASG01290564.1
FASH01343176.1
FASG01317731.1
MCIT02010870.1
MCIT02033875.1
MCIT02077357.1
MCIT02024740.1
MCIT02023981.1
MCIT02060549.1
MCIT02005593.1
MCIT02041463.1
MCIT02087471.1
MCIT02053186.1
MCIT02005324.1
MCIT02049614.1
MCIT02070800.1
MCIT02056810.1
MCIT02020036.1
MCIT02041790.1
MCIT02032402.1
MCIT02039123.1
MCIT02003613.1
LYTE01049235.1
UXGB01065597.1
LYTD01036882.1
NKXL01187277.1
FAQF01240079.1
CBTL0101945842.1
KE360852.1
FPMV01001830.1
FPLR01000222.1
FPMQ01000103.1
FPMK01000103.1
FPME01000051.1
KE360482.1
FPMO01000023.1
FPLR01001034.1
FPMV01001688.1
FPMV01001382.1
FPLR01000488.1
FPMV01001407.1
FPMV01001748.1
FPMV01000809.1
FPMV01000959.1
FPMV01001424.1
JMFU01029774.1
LVEH01022789.1
AWGZ01375597.1
CCJR010067751.1
AABL01005552.1
MQOX01001762.1
CAJX011975526.1
EQ978656.1
CEGH01245297.1
FAUD01400576.1
FATA01110337.1
LBLN01126424.1
FAUD01391357.1
BBOV01505091.1
OMKT01071340.1
CAJV01296455.1
PTJP01606581.1
LNCG01017763.1
LNCG01071775.1
AFSA01480741.1
LNCG01217462.1
CAJV01110023.1
PTJP01449547.1
LNCG01067208.1
PTJP01533886.1
PTJP01136449.1
PTJP01435942.1
PTJP01365323.1
LNCG01120770.1
PTJP01018139.1
PTJP01198882.1
AFSA01711629.1
AFSA01755277.1
LNCG01062141.1
PTJP01007307.1
CAJV012640306.1
CAJV01387214.1
PTJP01164665.1
PTJP01596098.1
LNCG01166228.1
LNCG01067683.1
NBSK01006129.1
PTJP01412511.1
NHTM01001705.1
PTJP01081383.1
LNCG01211213.1
LNCG01014365.1
PTJP01478321.1
PTJP01355334.1
PTJP01077374.1
LNCG01008428.1
AFSA01578796.1
LNCG01130450.1
PTJP01533158.1
LNCG01107069.1
PTJP01566570.1
AFSA01600469.1
CAJV01033173.1
CAJV012609843.1
CAJV01057853.1
LNCG01066105.1
CAJV01062266.1
AFSA01706964.1
AFSA01767644.1
CAJV01397277.1
CAJV011668656.1
LNCG01112137.1
NBSK01006965.1
CAJV01109747.1
AFSA01724489.1
CAJV01063139.1
FASD01047110.1
FMHP01027760.1
PJAE01825557.1
PKGA01000475.1
FAQE01400369.1
FAQE01402518.1
FAQE01404068.1
FAQE01401948.1
FAQE01396741.1
FAQE01403832.1
FAQE01385771.1
FAQE01400714.1
FAQE01218308.1
FAQE01396870.1
FAQE01401724.1
CCYC016556337.1
CCYC015069317.1
CCYC010782829.1
CCYC010548357.1
QGQT01000153.1
OMKT01087960.1
FASB01159352.1
LMAV011467156.1
LTAH01124533.1
PRDE01095663.1
FUEF01012210.1
LTAH01017963.1
LTAH01031096.1
LTAH01040380.1
PRDE01075304.1
PRDE01165896.1
PRDE01130649.1
PRDE01159302.1
PRDE01094890.1
PRDE01107080.1
LTAH01006906.1
PRDE01095570.1
PRDE01095844.1
LTAH01037935.1
LTAH01080663.1
FUEF01020718.1
FXDY01001558.1
CCYC012806580.1
AFSP02227383.1
MPKX01161262.1
MPKX01082138.1
MPKX01202159.1
CCMK013067541.1
CCMK012991241.1
AZHV01011439.1
CCYC014934077.1
CEGH01216331.1
CEGH01091035.1
CEGH01019297.1
NBZA01032755.1
LBFL01076907.1
FLTG01014371.1
FLTC01001653.1
FLTD01001135.1
AWGZ01413258.1
KD314598.1
KD370467.1
LK267430.1
LXGH01336348.1
LGJC01064604.1
LGJC01090356.1
LGJC01113789.1
AWGZ01103436.1
KQ224834.1
KI805476.1
LBLN01004330.1
LXGH01503754.1
LXGH01479874.1
AWUE01004524.1
LBLN01039033.1
LBLN01008443.1
KL554493.1
KL556689.1
KL553946.1
KL549297.1
KL554644.1
BEZZ01273936.1
KL554550.1
KL552630.1
LNSY01321299.1
KL549726.1
PRDE01189435.1
KL553560.1
KL552199.1
LBLN01044147.1
MWUM01000377.1
MWUM01000555.1
ATCM03144005.1
FABQ01000882.1
LBLN01066167.1
LXGH01474745.1
LBLN01067978.1
LBLN01089172.1
LBLN01067989.1
ODGO01694837.1
ODGO01649041.1
OEIJ01630343.1
AFSP02228265.1
LBLN01116074.1
LVEH01002695.1
LVEH01016174.1
CDFG01021797.1
CDFI01012226.1
CBTL0101961878.1
PEQF01061562.1
CBTL0110356819.1
CBTL0101792801.1
CBTL0103402685.1
FARY01342442.1
AHJF01032418.1
KE831113.1
KE876398.1
CTBL01002343.1
CTBL01002658.1
CTBL01001260.1
CTBL01000897.1
AWGZ01426489.1
CAOK01138903.1
CAOK01189964.1
CAOK01443698.1
FAMN01001834.1
JNFL01001145.1
FLRE01002559.1
FARX01287813.1
LXGH01464309.1
CAOK01169927.1
CAOK01346510.1
CAOK01518742.1
CAOK01348866.1
CAOK01390944.1
CAOK01422235.1
CAOK01494647.1
CAOK01508961.1
CAOK01317954.1
CAOK01418929.1
NCWY01000207.1
NDFJ01000221.1
MKXF01000387.1
NCWS01000185.1
LGJD01080426.1
LGJD01029611.1
LGJD01017360.1
BCNH01005960.1
LOLD01003677.1
ODGO01738228.1
LYTB01028481.1
LYTB01020691.1
LGJD01069338.1
MATP01012717.1
LGRI01031363.1
LGRI01043715.1
LGRI01002975.1
LGRI01100877.1
LGRI01031008.1
LGJC01075548.1
LGRI01019308.1
JPTV01197885.1
LXGH01397588.1
FXDW01005838.1
OFEX01000323.1
FASL01114604.1
FASC01342201.1
FAQK01284344.1
FATY01277447.1
FASC01310455.1
FASC01347367.1
FAPX01009644.1
FAQK01155459.1
FASL01232956.1
FASL01270462.1
FASL01127823.1
FAQK01305290.1
FAPX01114934.1
FASC01326975.1
FAQK01263871.1
FASC01360208.1
LMAV010368460.1
CBTL0104593803.1
CBTL0109862679.1
CEGH01187049.1
CEGH01358238.1
CEGH01264590.1
CEGH01257977.1
CEGH01030179.1
CEGH01263653.1
CEGH01238011.1
LXGH01446041.1
OEIJ01742658.1
QQTR01055803.1
AFSP02299689.1
FARY01337426.1
JPKZ01004116.1
AWUE01004471.1
FARY01312691.1
FXZZ01131850.1
FYAC01029527.1
FYAB01018130.1
FYAE01425903.1
PUCA010564739.1
LMTP012921421.1
CAJW011509540.1
PUCA012433279.1
PUCA013699806.1
PUCA014210154.1
LMTP010422630.1
QGKV01190792.1
BFEA01000743.1
FASB01061359.1
PRDE01175291.1
PRDE01073032.1
PRDE01111900.1
PRDE01136910.1
PRDE01049279.1
PRDE01076798.1
LBLN01092577.1
LBLN01101229.1
AUPI01139228.1
UWOF012211956.1
AUPI01041617.1
UWOF012211832.1
AUPI01150508.1
ODGO01679172.1
FXDY01000886.1
FXDS01002816.1
MJUV01050062.1
MJUV01029584.1
CCYC013063334.1
CCYC015994562.1
CCYC016472220.1
CCYC016615511.1
OEIJ01696145.1
OEIJ01709189.1
FARV01254984.1
FARO01060410.1
FARN01329461.1
FARO01023352.1
FARO01052835.1
FARN01350981.1
FARN01319640.1
FARO01147095.1
KE558170.1
AFSP02308213.1
CBLZ012050170.1
CAJW012430148.1
LGJC01132308.1
LGJC01097633.1
LGJC01109789.1
FASB01025741.1
OENK01012147.1
OEOC01174206.1
FASB01058276.1
AOFN02000515.1
LXGH01414803.1
AFSP02228793.1
KI646277.1
KN168431.1
OEIJ01566559.1
AHJF01017717.1
ABPK01068274.1
LBLN01086881.1
LBLN01101535.1
LBLN01125265.1
LBLN01106576.1
LBLN01105146.1
NIVO01028360.1
JJNS02108877.1
CCMK012782017.1
CCMK013062565.1
CCMK012916745.1
CCMK012683899.1
CCMK013014359.1
OBIJ01006800.1
AUPI01008277.1
PTJQ01395325.1
CCJR010069997.1
PTJQ01496891.1
CCJR010005216.1
CCJR010015724.1
KD498253.1
PTJQ01104100.1
PTJQ01147338.1
PTJQ01387591.1
PTJQ01410185.1
PTJQ01539110.1
PTJQ01046012.1
PTJQ01094993.1
PTJQ01099822.1
PTJQ01198835.1
PTJQ01238919.1
PTJQ01260942.1
PTJQ01262962.1
PTJQ01301898.1
PTJQ01351397.1
PTJQ01520867.1
PTJQ01509167.1
PTJQ01502299.1
PTJQ01500885.1
PTJQ01490535.1
PTJQ01487011.1
PTJQ01444062.1
PTJQ01434239.1
PTJQ01411741.1
PTJQ01403343.1
PTJQ01328587.1
PTJQ01486963.1
CCJR010111291.1
CCJR010554282.1
PTJQ01151432.1
PTJQ01316717.1
PTJQ01390850.1
PTJQ01465489.1
KD054382.1
PTJQ01173761.1
PTJQ01047731.1
CVRD01003041.1
CVRD01086051.1
CVRD01043779.1
NOEA01000046.1
FAUG01239972.1
FARY01298087.1
LXGH01464996.1
LXGH01474612.1
PRDE01042329.1
CEGH01174536.1
LOPT01001218.1
FARY01396709.1
FARY01416884.1
FARY01405290.1
FARX01397352.1
FARY01416389.1
FARY01417369.1
FARY01314488.1
FARY01338294.1
FARX01345765.1
FARX01029813.1
FARY01382358.1
LBLN01060507.1
LBLN01087152.1
KN668562.1
PRDE01132725.1
LCTT01024697.1
PRDE01150780.1
AFSP02280920.1
PWCF01000060.1
KE724463.1
KE724564.1
ADDD02220409.1
PTJQ01270995.1
KD325429.1
LXGH01126988.1
AFRD01000846.1
LSLS01000233.1
ADBW01008977.1
AGCT01042538.1
AFSP02242990.1
AGCT01046171.1
AGCT01067830.1
AFSP02244119.1
LZYM01002428.1
CBTL0105862775.1
CSTQ01000655.1
ODGO01609774.1
FAPN01219645.1
FAPN01189251.1
FAPN01094549.1
FAPN01208667.1
FASI01118289.1
FAUG01278067.1
MCIT02061964.1
MCIT02030713.1
MCIT02078110.1
MCIT02062839.1
MCIT02024382.1
MCIT02023238.1
MCIT02006230.1
MCIT02035368.1
MCIT02017106.1
MCIT02074367.1
MCIT02053568.1
AYOE01064518.1
MCIT02062980.1
MCIT02009567.1
MCIT02072067.1
MCIT02045482.1
MCIT02014209.1
MCIT02084535.1
FARO01174536.1
FARO01174542.1
FAQE01396556.1
LMAV011734851.1
LMAV011291817.1
KQ220491.1
FARN01065032.1
FAPX01159943.1
AFSP02316425.1
AFSP02231908.1
NKQP01000731.1
CCMK012642128.1
LGRI01024471.1
FATA01399406.1
NSDL01001489.1
CAOK01435187.1
CAOK01281484.1
CAOK01510153.1
LXGH01521154.1
LXGH01035573.1
KD143462.1
CBTL0111495489.1
LBLR01008170.1
ODGO01577267.1
ODGO01470541.1
ODGO01627759.1
CAOK01250532.1
ODGO01680908.1
OEIJ01743727.1
ODGO01595256.1
LOLD01000476.1
ODGO01552186.1
NIZD01026856.1
LLKL01000004.1
CH400719.1
FMAL02028572.1
KL552274.1
LVXS01062828.1
ODGO01601538.1
FAQG01161710.1
FAQC01392477.1
FAQG01245933.1
FAQG01288566.1
FAQG01233432.1
FAQG01179250.1
FAQG01235935.1
NEEE01029024.1
CEGH01085343.1
AXZU02101473.1
JSUV01276460.1
JSUV01100050.1
JSUV01151095.1
JSUV01365292.1
JSUV01238324.1
JSUV01014525.1
JSUV01100325.1
JSUV01433576.1
KN167961.1
ASJK01005795.1
CVMW01025449.1
MQQY01001180.1
LBLR01000074.1
LBLR01007723.1
KD325735.1
LBLR01002207.1
KD355065.1
ABPN01022192.1
ABPN01031257.1
EQ235843.1
ABPN01019662.1
ABPN01025680.1
AWGZ01418778.1
CAOK01256957.1
CAOK01410827.1
CAOK01535391.1
CAOK01511595.1
CAOK01489411.1
CAOK01504573.1
CAOK01517864.1
CAOK01485365.1
CAOK01540092.1
MEHO01594158.1
MEHO01173454.1
MEHO01345872.1
MEHO01228803.1
ALJY01004566.1
ALJY01004223.1
ALJY01004685.1
ALJY01004656.1
CBTL0111162292.1
FARQ01142248.1
LPNX010453064.1
CAOK01147699.1
AFSP02303281.1
AFSP02251935.1
AFSP02259405.1
AFSP02251044.1
AFSP02236694.1
LGJD01049596.1
LGJD01048770.1
LGJD01056624.1
APKA01333484.1
APKA01337282.1
APKA01222146.1
APKA01290600.1
APKA01312766.1
APKA01320437.1
FAST01283096.1
FASG01360665.1
FARP01236647.1
FAQS01316675.1
FARV01237130.1
MCIT02002354.1
LRRO01000206.1
LRRO01001794.1
LRRO01000340.1
LRRO01001307.1
LQZZ01000080.1
LRRO01001323.1
LRRO01000442.1
LBLN01048224.1
LBLN01056919.1
LXGH01315072.1
QVQW01000391.1
ODGO01651383.1
ASJK01024193.1
ASJK01089072.1
ASJN01011676.1
ASJN01043806.1
ASJL01085589.1
ASJN01006157.1
ASJN01055689.1
ASJK01080654.1
ASJN01057168.1
ASJK01084772.1
ASJK01085202.1
ASJN01009767.1
BEWY01021338.1
KL555960.1
LNSY01261372.1
LGJD01106686.1
FASB01034681.1
FASB01196148.1
LGRI01121071.1
DOVA01000103.1
AAPN01359899.1
PVNM01000014.1
PVNM01000145.1
CCAG010006334.1
LGJD01079406.1
LGJD01025889.1
FARO01035756.1
FARO01039987.1
QNTS01048197.1
QNTS01048231.1
QNTS01048244.1
QNTS01048268.1
CVMW01122341.1
AHJF01021053.1
LXGH01058037.1
LGRI01098301.1
LGRI01027966.1
PRDE01187951.1
PRDE01042955.1
PRDE01096375.1
PRDE01002300.1
FAMN01001653.1
LK168030.1
AWGZ01428700.1
CAOK01476209.1
CAOK01129759.1
CAOK01533926.1
CAOK01512620.1
CAOK01065063.1
CAOK01381708.1
CAOK01155774.1
CAOK01270966.1
CAOK01488907.1
CAOK01311157.1
CAOK01533410.1
CAOK01247583.1
CAOK01344859.1
CAOK01527830.1
CAOK01111702.1
CAOK01237082.1
CAOK01310352.1
CAOK01065940.1
LGJD01067756.1
CAOK01371269.1
CAOK01511843.1
CAOK01410973.1
CAOK01053128.1
LGJD01087691.1
CAOK01301747.1
CAOK01326100.1
CAOK01485052.1
CAOK01226280.1
CAOK01528238.1
CAOK01406834.1
CAOK01526559.1
CAOK01170477.1
CAOK01517354.1
CAOK01522449.1
CAOK01130064.1
CAOK01259789.1
CAOK01358274.1
CAOK01433556.1
CAOK01522963.1
CAOK01513184.1
CAOK01424819.1
CAOK01319996.1
CAOK01106475.1
CAOK01106476.1
CAOK01142009.1
CAOK01160728.1
CAOK01304990.1
CAOK01326854.1
CAOK01492353.1
CAOK01519214.1
CAOK01403548.1
CAOK01172991.1
CAOK01538327.1
CAOK01432619.1
CAOK01448289.1
CAOK01269926.1
CAOK01492077.1
CAOK01282371.1
CAOK01369921.1
CAOK01505228.1
CAOK01166566.1
CAOK01062863.1
CAOK01457307.1
CAOK01372747.1
CAOK01257167.1
CAOK01188285.1
CAOK01239647.1
CAOK01475391.1
LGJD01075964.1
CAOK01397765.1
CAOK01476653.1
CAOK01539649.1
CAOK01375767.1
CAOK01451631.1
CAOK01064227.1
CAOK01155550.1
CAOK01520165.1
CAOK01475338.1
QEOV01047272.1
CAOK01176252.1
CAOK01531413.1
CAOK01448524.1
CAOK01502925.1
CAOK01321907.1
CAOK01187083.1
CAOK01230239.1
CAOK01487346.1
CAOK01164325.1
CAOK01386753.1
CAOK01181379.1
CAOK01115928.1
CAOK01326585.1
CAOK01436933.1
CAOK01406312.1
LK359383.1
LOLD01002744.1
ODGO01711980.1
ODGO01558545.1
ABVX01000934.1
OEIJ01444231.1
OEIJ01662435.1
CAJV01017695.1
FLZM01000379.1
FLZI01000374.1
QLPH01063276.1
PJAE01476779.1
AHJF01000883.1
NIUS011169281.1
CZLG011168406.1
CCMK012417321.1
CCMK013022983.1
CCMK012950404.1
CCMK012702208.1
CCMK012711228.1
QLOF01000875.1
KB450809.1
FASH01255708.1
FASH01319389.1
FASH01355339.1
KE118149.1
KE118151.1
BFCK01000848.1
FLZH01000342.1
FLZM01000453.1
FLZF01000420.1
ODGO01668474.1
ODGO01550412.1
ODGO01537218.1
ODGO01687629.1
LOLC01004066.1
QGNU01001136.1
QGNU01003226.1
QGNU01001456.1
QGNU01000528.1
LXGH01479864.1
LGJD01079122.1
LGRI01061881.1
LGRI01106199.1
LGRI01117861.1
AWGZ01433477.1
LK255033.1
KI810693.1
FUEF01013475.1
FUEF01014169.1
FLTF01008101.1
BDMT010080270.1
BDMT010707008.1
NIVO01016729.1
LIAE01000875.1
CAJX011974737.1
AHJF01021594.1
BBOV01511673.1
HG407263.1
OEIJ01529674.1
LVEH01020560.1
LVEH01048313.1
OEIJ01570950.1
OEIJ01581898.1
LGRI01122951.1
CCMK012154579.1
CCMK011771870.1
CCMK012930103.1
CCMK012606947.1
CCMK012541615.1
CCMK012621001.1
CYRZ011616420.1
CYRZ010132062.1
CYRZ010658011.1
CYRZ010631940.1
CYRZ010429497.1
CYRZ010655750.1
LIAE01009587.1
LIAE01002309.1
LIAE01004103.1
LBLN01035385.1
LXGH01486525.1
LXGH01015335.1
LXGH01061488.1
LXGH01007735.1
LPQZ01095350.1
LPQZ01071298.1
JXPW01303294.1
CEGH01174224.1
LLWS01041589.1
QYSC01017495.1
FARO01176181.1
FARO01064351.1
FARO01148478.1
FARV01249199.1
FARV01266387.1
FARO01121126.1
FAPN01083844.1
LMYL01003072.1
MATP01005668.1
MATP01007569.1
MATP01006239.1
LGJC01027704.1
FLTG01020553.1
FLTG01014773.1
LGJD01041494.1
AJKK01021545.1
AUPI01083509.1
PRDE01124066.1
CBTL0100527492.1
CBTL0101013897.1
CCMK010470295.1
PRDE01121040.1
AFSP02277510.1
PRDE01147487.1
AFSP02272468.1
PRDE01107673.1
AFSP02232368.1
CCMK012164987.1
CCMK012122256.1
CCMK012118085.1
CCMK011785215.1
CCMK010537153.1
CCMK012838559.1
CCMK012751800.1
CCMK012844760.1
CCMK012714858.1
AHJF01002563.1
AHJF01001839.1
AHJF01011384.1
AHJF01009930.1
BBOV01521339.1
BBOV01519478.1
CCAG010007241.1
CCYC014533043.1
LOPT01002630.1
AFSP02234905.1
LXGH01239311.1
AHJF01027335.1
CEGH01183265.1
OENK01012776.1
OEOC01180843.1
LGJC01077939.1
LXGH01223161.1
LXGH01429753.1
LXGH01506297.1
LGJC01062017.1
LXGH01089330.1
MPKX01013244.1
CCYC011387649.1
LXGH01070424.1
LXGH01206274.1
LXGH01206313.1
LGRI01110819.1
LXGH01208515.1
LXGH01217714.1
LBLN01035789.1
LXGH01397829.1
FARO01116754.1
LGJD01059596.1
ODGO01726085.1
NURV01000200.1
ODGO01467645.1
ODGO01727463.1
QGNU01003533.1
QGNU01003241.1
QGNU01001799.1
QGNU01003305.1
QGNU01002558.1
QGNU01001036.1
KE356557.1
POWH01000997.1
PTJP01433119.1
CAJV01021312.1
CAJV01021337.1
CAJV01021347.1
AWGZ01427728.1
LK264035.1
LK350605.1
BDGN01020494.1
CBUG010015104.1
FAQS01419028.1
FAQS01412884.1
FAQE01373994.1
FAQE01400997.1
LBLN01079043.1
LGJD01049102.1
CCMK013072617.1
CCMK012838704.1
CCMK013048337.1
CCMK013027215.1
LXGH01245419.1
LXGH01432145.1
LVLJ01002977.1
NKJM01000274.1
NKJM01000399.1
NKJM01000201.1
PQBS01000015.1
OBLE01071056.1
AFSP02238043.1
PRDE01066781.1
PRDE01067267.1
PRDE01069347.1
PRDE01069346.1
CYRZ011659273.1
CYRZ010640737.1
CYRZ011659138.1
CYRZ010592582.1
CVRD01084589.1
CVRD01043866.1
CVRD01046124.1
LXGH01232915.1
LXGH01192383.1
LXGH01206018.1
LXGH01506855.1
LXGH01076019.1
LXGH01006349.1
LXGH01276560.1
LXGH01007277.1
LXGH01332762.1
LXGH01286540.1
LUVX01039302.1
CEGH01046237.1
CEGH01109575.1
LVHJ01030934.1
NIVO01003714.1
CCMK012341953.1
FUEF01014661.1
LMAV012038203.1
FARX01202811.1
JACN01188301.1
PRDE01086645.1
CVMW01008333.1
CVMW01008334.1
LK247772.1
LK227643.1
BFCN01000501.1
ADAN01000077.1
ODGO01574515.1
BBOV01519578.1
AHJF01024047.1
APFE030664248.1
AHJF01015871.1
AHJF01019443.1
AHJF01031078.1
JPTV01198112.1
FARV01240522.1
ASJK01014299.1
FASQ01272655.1
ASJK01046697.1
FASQ01278478.1
AFSP02281139.1
LGRI01040169.1
FAQG01220479.1
FARX01404529.1
FAQG01278798.1
FAQG01203844.1
FAQG01260931.1
FAQG01283268.1
LXGH01434098.1
LXGH01279989.1
LBLN01034769.1
LXGH01091563.1
LXGH01112806.1
LXGH01126540.1
LXGH01040611.1
LXGH01425736.1
LXGH01126995.1
LXGH01389059.1
LXGH01251333.1
LXGH01149194.1
LXGH01070578.1
NCQO01471825.1
JXPH01095038.1
ODGO01364786.1
LOLC01002767.1
ODGO01466126.1
ODGO01644523.1
ODGO01607825.1
ODGO01525019.1
CBTL0102879465.1
CEGH01368183.1
AFSP02278120.1
LXGH01413486.1
LXGH01205976.1
LXGH01009908.1
LXGH01395996.1
LXGH01249049.1
LXGH01035570.1
CCAG010015351.1
LXGH01152722.1
LXGH01368693.1
LXGH01147224.1
LXGH01039574.1
LXGH01220390.1
LXGH01034919.1
LXGH01174129.1
LXGH01189133.1
MEHO01403460.1
MEHO01404634.1
FAQC01393503.1
FAQC01352500.1
FASG01278722.1
FASG01365183.1
FASG01332012.1
FASG01284418.1
FASG01276969.1
FASG01229399.1
FASG01226556.1
FASG01142368.1
FASG01063740.1
FASG01027459.1
FASG01012762.1
FASJ01333948.1
FASJ01322851.1
FARB01452859.1
FARB01501477.1
FARB01501476.1
FARB01499530.1
FARB01494095.1
FARB01483416.1
FARB01479994.1
FARB01479876.1
FARB01446772.1
FARB01446771.1
FARB01291676.1
FARB01221883.1
FARB01475560.1
FARB01214350.1
FASO01356598.1
FASO01343093.1
FASO01337763.1
FASO01310841.1
FASO01305000.1
FASO01294271.1
FASO01079696.1
FAUB01280129.1
FASJ01356062.1
FASJ01356916.1
FASG01324718.1
FASO01191359.1
FASG01351473.1
FARB01499462.1
LGJC01078809.1
PRDE01085019.1
CEGH01137072.1
FAQZ01158258.1
FAQZ01296235.1
FLTE01004007.1
LVLJ01001441.1
KD133921.1
UXGB01009458.1
FARO01006005.1
QZLG01002877.1
CAJX010005847.1
CAJX012077799.1
AZBW01016397.1
FASS01102009.1
FAPX01092870.1
NSDL01016425.1
AFPP02024005.1
AACG02000549.1
OEIJ01685369.1
OEIJ01662896.1
CCYC014360298.1
CCYC015234269.1
FLTD01006752.1
FLTF01008078.1
FLTD01007329.1
FASB01166063.1
AWUE01005421.1
CCMK012815496.1
CCMK010088566.1
MPKX01214493.1
LNCG01265350.1
FASQ01275403.1
CAJV01108712.1
LNCG01179299.1
LNCG01217020.1
LNCG01099270.1
GL353303.1
CVMW01144088.1
LNSY01358615.1
KL550629.1
LNSY01264956.1
KL550906.1
LGJD01013267.1
PRDE01207641.1
PDMP01001828.1
UWUE012323782.1
UWUE012340175.1
UWUE012370231.1
UWOF012200494.1
ATDW01014754.1
QAOC01032804.1
LJPJ01000453.1
LJPJ01000189.1
LJPK01002274.1
LJPI01001989.1
LJPK01002275.1
LJPI01001090.1
LGRI01006848.1
CAOK01469249.1
CAOK01162924.1
CAOK01298135.1
CAOK01499169.1
CAOK01276316.1
CAOK01472104.1
CAOK01487758.1
CAOK01337461.1
CAOK01149704.1
CAOK01471954.1
CAOK01515092.1
CAOK01354203.1
LGJC01027812.1
LGJC01127928.1
LGJC01004284.1
CAOK01064676.1
CAOK01488887.1
QEOV01072258.1
CAOK01220047.1
CAOK01059443.1
CAOK01064064.1
CAOK01440277.1
CAOK01314954.1
LRRO01001680.1
LQZZ01000516.1
LRRO01001438.1
LRRO01000476.1
LRRO01001196.1
LQZZ01000515.1
LRRO01000944.1
LRRO01001242.1
LRRO01001352.1
LQZZ01000744.1
MEHO01317396.1
MEHO01504876.1
MEHO01411156.1
ODGO01558476.1
ODGO01646106.1
ODGO01714655.1
ODGO01652842.1
LXGH01026206.1
LXGH01040560.1
LXGH01118652.1
LXGH01281859.1
LXGH01220063.1
LBLN01039721.1
LXGH01463546.1
PDMP01002021.1
LXGH01252900.1
LXGH01016831.1
LXGH01327311.1
KD468854.1
LXGH01443305.1
JXPO01150776.1
JXPO01006272.1
NAGG01005135.1
NAGG01004516.1
NAGG01005002.1
NAGG01004537.1
NAGG01001753.1
NAGG01005672.1
NKXL01023635.1
LGJC01021595.1
AGCT01036401.1
AGCT01048981.1
AFSP02254842.1
AGCT01064620.1
AGCT01070684.1
AGCT01036094.1
AGCT01043742.1
LKME02039213.1
PRDE01143268.1
LKME02026863.1
FAQG01161911.1
BBOV01470061.1
BBOV01515775.1
BBOV01371393.1
BBOV01514302.1
LGJD01004926.1
LGJD01011646.1
LGJD01028249.1
LGJD01075093.1
LGJD01061341.1
LGJD01034342.1
LGJD01011148.1
LGJD01044707.1
GG743627.1
GG743639.1
GG743618.1
GG743623.1
GG743435.1
GG743392.1
JXRI01000159.1
LXGH01079675.1
LXGH01500889.1
MTPI01001314.1
PRDE01070558.1
MTPI01002151.1
AHJF01016311.1
AHJF01034262.1
AHJF01013729.1
AHJF01031597.1
AJXJ01000285.1
AJXJ01000474.1
LYFM01000218.1
LYFP01000131.1
CAOK01366382.1
CAOK01498560.1
CAOK01274060.1
CAOK01273964.1
CAOK01537678.1
CAOK01508340.1
CAOK01108972.1
LGRI01047523.1
LGRI01001645.1
LXGH01191112.1
LBLR01007833.1
LBLR01009870.1
LBLR01003990.1
LBLR01003283.1
LBLR01020735.1
LBLR01004004.1
LXGH01205095.1
LXGH01164926.1
LXGH01337495.1
BDGN01024019.1
BDGN01022112.1
BDGN01025322.1
QMFH01072435.1
QMFH01015053.1
QMFH01074602.1
BDGN01024048.1
QLPN01015010.1
QMFH01003734.1
BDGN01026675.1
QMFH01040230.1
BDGN01025462.1
QMFH01063191.1
BDGN01025830.1
BDGN01025841.1
QLPN01013622.1
QMFH01036032.1
BDGN01025933.1
QMFH01058225.1
BDGN01023644.1
QMFH01069639.1
QMFH01019466.1
BDGN01025971.1
QMFH01010404.1
BDGN01026645.1
BDGN01022489.1
QMFH01026370.1
BDGN01024425.1
BDGN01024640.1
BDGN01026088.1
QMFH01062861.1
QMFH01051444.1
BDGN01024401.1
BDGN01023797.1
BDGN01024552.1
QMFH01064874.1
QMFH01022753.1
BDGN01025562.1
QMFH01004874.1
QMFH01051139.1
BDGN01023594.1
BDGN01026464.1
BDGN01026913.1
BDGN01026707.1
FASG01354087.1
FAQF01243205.1
FAUD01357055.1
UWOF012208245.1
KN670464.1
PRDE01190187.1
KI806342.1
KI807406.1
BBOV01504943.1
BBOV01477704.1
BBOV01522586.1
BBOV01500313.1
BBOV01521525.1
BBOV01511247.1
BBOV01386041.1
BBOV01519120.1
BBOV01498677.1
BBOV01501775.1
BBOV01519532.1
FASH01361644.1
CVRD01105559.1
MTOY01000074.1
LSJA01000324.1
CVRD01106641.1
CAOK01199360.1
CAOK01419832.1
LXGH01454221.1
LBLR01012772.1
UIHK01000183.1
CBTL0103664787.1
ODGO01664016.1
JPTV01203649.1
MATP01011533.1
PJAE01877736.1
OEIJ01656447.1
AFSP02262681.1
PRDE01132247.1
AFSP02316250.1
FARX01205757.1
FARY01142714.1
FAUG01240510.1
FARV01254943.1
FAQS01380713.1
FASG01348600.1
FPIH01000070.1
FPIJ01000035.1
AABL01003576.1
PRDE01138180.1
CVRE01153914.1
CCMK010612050.1
CCMK012224184.1
PRDE01076177.1
MATP01013336.1
MATP01012405.1
LBLN01092642.1
CYSQ010320799.1
CYSQ012498967.1
PTJP01563907.1
PTJP01045011.1
PTJP01485756.1
PTJP01418951.1
BEYV01009009.1
FVPM01004710.1
FVPM01003285.1
OBIJ01004543.1
OBIJ01001499.1
QGKP01001542.1
OBIJ01006007.1
UWOF012173016.1
KQ002777.1
CEGH01373899.1
NBSG01002828.1
LGJD01095152.1
LGHW01015338.1
FXDS01002605.1
FXDY01002372.1
BBOV01523309.1
BBOV01515786.1
BBOV01505320.1
LTAH01036927.1
LYDR01000036.1
FARX01392596.1
FARY01219514.1
PTJP01578576.1
LPXJ01015965.1
ADBF01000206.1
FLTD01009295.1
UCOL01035311.1
FAQT01428217.1
FLTF01011023.1
FLTG01023087.1
AUPI01128989.1
CCYC012022048.1
CCYC013453917.1
CCYC016526038.1
FAPN01217947.1
FAPN01209867.1
CCMK012754693.1
PRDE01049464.1
FAQG01278156.1
FAUD01403550.1
NNCF01093445.1
FATA01365288.1
FATA01395630.1
ASJN01036810.1
ASJK01083354.1
ASJK01086115.1
ASJN01011439.1
ASJN01093040.1
ASJK01035945.1
ASJL01076168.1
ASJL01001937.1
ASJK01049979.1
ASJN01027985.1
ASJN01053037.1
ASJK01085924.1
ASJL01016677.1
ASJL01076123.1
ASJK01005489.1
ASJN01004103.1
ASJN01030878.1
ASJN01039861.1
ASJN01008091.1
FATA01396221.1
CAJV01058293.1
LNCG01125658.1
LNCG01122513.1
LNCG01211882.1
LNCG01228990.1
LNCG01213338.1
LNCG01038798.1
LNCG01183845.1
CAJV01115409.1
LNCG01233202.1
LNCG01261653.1
CAJV01061929.1
AFSA01734849.1
NBSK01001177.1
CAJV01367788.1
CAJV011666715.1
CAJV01199829.1
AFSP02237281.1
FREO01001003.1
FRYG01001003.1
ODGO01724433.1
PRDE01182117.1
PDMP01003037.1
PDMP01006446.1
OFEX01002392.1
LGRI01013667.1
FASB01127556.1
CYRZ011317534.1
LXGH01183718.1
LXGH01190947.1
CEGH01308985.1
CEGH01289255.1
LGJD01023531.1
CVMW01089437.1
CVMW01017582.1
CVMW01108305.1
CVMW01126781.1
CVMW01115398.1
PYPT01001267.1
CBTL0104248855.1
QOUH01097145.1
QOUH01097147.1
QOUH01097149.1
LQNS02263922.1
FABQ01002375.1
LK199794.1
LOLC01001926.1
QPHH01002545.1
ODGO01700322.1
CZLG013079110.1
FAQG01125232.1
CWKB01014916.1
CWKB01023066.1
FAQG01282341.1
FAQC01372099.1
FASH01363143.1
FXDY01003663.1
FXDZ01017326.1
AWGZ01351556.1
PRDE01143449.1
PRDE01176610.1
PRDE01141437.1
PRDE01128949.1
PRDE01166170.1
PRDE01148647.1
FARO01046650.1
FARO01170427.1
FARO01033614.1
KD481418.1
KD015785.1
KD161247.1
FASB01041863.1
FARB01503421.1
FAQE01311360.1
OEIJ01745829.1
LGJD01008585.1
BBOV01414073.1
KE727989.1
LVEH01050148.1
CAGS01000673.1
JPQE01041989.1
LBLR01009486.1
LBLR01020275.1
LBLR01010081.1
UWOF012173155.1
CAOK01530669.1
CAOK01390772.1
AAHY01766295.1
DS071771.1
AAHY01768770.1
AWGZ01313405.1
CAJW010005309.1
OEIJ01708418.1
CBUG010022301.1
CEGH01348539.1
JPFL01000526.1
LXGH01474779.1
LBLN01015871.1
AAWT01037066.1
FASB01316361.1
LBMM01029735.1
FAQS01415397.1
NAGG01003824.1
NAGG01005093.1
CCMK012420287.1
CCMK010704787.1
FLTG01009347.1
ASJN01077553.1
ASJN01020994.1
PRDE01153956.1
FASG01079003.1
FUEF01020863.1
FASG01216324.1
MATP01007230.1
MATP01004401.1
CAJX010029109.1
LXGH01020322.1
CCMK012884234.1
LXGH01304527.1
CZLG010969904.1
CZLG013862520.1
CZLG010898890.1
AUPI01065858.1
FASB01057905.1
FARV01265240.1
FASG01213311.1
FAQS01240216.1
FARV01191937.1
NNCF01058630.1
FATA01387009.1
LMAV011955245.1
FASB01001580.1
FASB01002484.1
PTJQ01051315.1
PTJQ01053136.1
PTJQ01512126.1
PTJQ01459957.1
PTJQ01403614.1
PTJQ01403559.1
PTJQ01398145.1
PTJQ01287678.1
PTJQ01258745.1
PTJQ01178420.1
PTJQ01173433.1
PTJQ01111107.1
PTJQ01022082.1
PTJQ01145518.1
CCJR010018868.1
CCJR012390307.1
PTJQ01126306.1
PTJQ01167144.1
PTJQ01214975.1
PTJQ01491985.1
PTJQ01511306.1
PTJQ01048267.1
PTJQ01107860.1
PTJQ01230696.1
KD400477.1
KD400495.1
KD478216.1
PTJQ01228555.1
PTJQ01407973.1
KD332351.1
PJAD010112057.1
CCMK012083246.1
CCMK011946645.1
CCMK013084662.1
LBLN01076101.1
LBLN01076904.1
CBTL0106127442.1
CBTL0108943909.1
CBTL0100636034.1
CBTL0108219156.1
NIVO01021623.1
NIVO01055562.1
NIVO01053692.1
NIVO01047331.1
NIVO01074997.1
FLTB01001074.1
QOUH01080966.1
QOUH01096332.1
KK092298.1
PJAE01906395.1
PJAE01835814.1
FKIM01000290.1
LVEH01029890.1
QYSC01090545.1
QYSC01088622.1
QYSC01112613.1
PRDE01028789.1
PRDE01033015.1
FAQG01288233.1
FAQE01271529.1
FAQG01208268.1
LWKS01035998.1
FASG01375948.1
UXGB01057657.1
UXGB01062842.1
FAUD01048505.1
FARO01026219.1
PJAD011485942.1
PJAE01311693.1
PJAD010081688.1
LBLN01100009.1
CAJV012493603.1
AFSA01780625.1
CAJV01179665.1
CAJV01110359.1
AFSA01791940.1
CAJV012634709.1
CAJV01199308.1
LNCG01009556.1
CAJV012479885.1
FASB01152343.1
LNCG01087726.1
FARY01314598.1
JSUV01247792.1
JSUV01316738.1
JSUV01028856.1
JSUV01062959.1
JSUV01069429.1
JSUV01416922.1
MLJF01006241.1
QMFH01081824.1
QMFH01067017.1
JSUV01105199.1
JSUV01431085.1
JSUV01174910.1
AZBX01010176.1
CEGH01302621.1
PJAE01035494.1
PJAE01860533.1
MCIT02054590.1
AYOE01074788.1
MCIT02032810.1
MCIT02066554.1
MCIT02006631.1
MCIT02020274.1
MCIT02029593.1
MCIT02019717.1
MCIT02040124.1
MCIT02075695.1
MCIT02005894.1
MCIT02082277.1
MCIT02054356.1
MCIT02080774.1
MCIT02006861.1
MCIT02052358.1
MCIT02019785.1
MCIT02065275.1
MCIT02083315.1
MCIT02046038.1
AYOE01094566.1
MCIT02058246.1
MCIT02060734.1
JXPW01156726.1
OEIJ01725165.1
OEIJ01738094.1
OEIJ01729401.1
FARB01487025.1
FARV01242098.1
FAQS01301610.1
FARV01242251.1
FARV01242259.1
LXGH01431644.1
LXGH01480417.1
LXGH01359762.1
LGRI01062351.1
MEHO01588615.1
QUTH01006588.1
LGJD01106366.1
AFSP02313528.1
CAOK01150494.1
CAOK01453238.1
CAOK01121822.1
AGCT01047760.1
AGCT01021822.1
AGCT01067024.1
AGCT01065457.1
AGCT01030886.1
AFSP02256699.1
AGCT01041460.1
AGCT01024344.1
AGCT01046058.1
AGCT01067694.1
AGCT01051567.1
AGCT01045452.1
AGCT01070468.1
AFSP02231987.1
AGCT01069823.1
ODGO01565283.1
ODGO01600312.1
ODGO01725549.1
ODGO01461983.1
AEHI01035824.1
AEHI01033986.1
AEHI01035337.1
AEHI01035732.1
AEHI01033798.1
DS694596.1
FASQ01274027.1
FBXV01341744.1
AAHY01767683.1
CCMK012901787.1
CCMK013009518.1
LGRI01109680.1
LGRI01084200.1
LGRI01034070.1
PRDE01183030.1
PRDE01172943.1
PRDE01170032.1
CCYC016088694.1
CCYC016500160.1
CCYC013901405.1
CCYC014787493.1
FXDW01005435.1
FXDY01002217.1
LMAV011688945.1
LMAV011411007.1
LMAV010296509.1
LMAV010913690.1
LMAV010634828.1
LMAV012923179.1
LMAV011656851.1
AHJF01026300.1
BATU01075876.1
AHJF01013660.1
LXGH01075026.1
CZLG011109843.1
CZLG010481348.1
CZLG011070109.1
CZLG011201174.1
CZLG010543875.1
FUGU01001453.1
FUGU01001452.1
FUGR01000636.1
FUGT01000696.1
BFAE01015020.1
QMKE01000376.1
QWZT01000091.1
FAMN01002668.1
LXGH01213304.1
LXGH01307841.1
LGRI01036834.1
LGJD01074999.1
FAQE01401319.1
FLTG01004880.1
FLTF01003716.1
FLTF01003866.1
FLTF01009979.1
FLTG01025205.1
FLTF01002656.1
FLTF01002657.1
FLTG01017603.1
FLTF01012255.1
FLTG01027186.1
FLTG01021038.1
LXGH01023701.1
LXGH01367482.1
PUDQ01010152.1
CAJX010894771.1
OBIJ01003129.1
OBIJ01002960.1
CCJR010070323.1
CCJR010112289.1
JXOW01065627.1
CCYC011229642.1
CCYC015262393.1
CCYC012225854.1
JRKL01149944.1
PJAE01890438.1
CEGH01042540.1
DS271276.1
KE115978.1
KL546683.1
NESX01071132.1
BEZZ01250483.1
NFME01117472.1
KL548902.1
CCMK012724173.1
CZLG010962634.1
CZLG010100338.1
FASQ01277150.1
FASQ01108249.1
FASQ01275252.1
FASQ01266170.1
FASQ01277599.1
PJAE01849625.1
PJAE01874545.1
PJAE01877597.1
PJAE01858221.1
PJAE01884272.1
PJAE01835101.1
PJAE01884007.1
PJAE01903937.1
FUEF01012680.1
FUEF01009804.1
FUEF01013428.1
FUEF01015800.1
FUEF01015142.1
FUEF01011471.1
OENK01012609.1
OEOC01178845.1
FATH01261314.1
FAPZ01355704.1
FATC01305914.1
MPKX01220284.1
FLTF01012873.1
MPKX01213551.1
MPKX01282927.1
UTCT01000049.1
AWGZ01434989.1
FARZ01256103.1
CCJR010062095.1
BDGN01024721.1
QMFH01040655.1
BDGN01024746.1
CAOK01462713.1
LBLR01010264.1
LBLR01013083.1
KD394344.1
CAOK01401399.1
LGRI01075167.1
LGJC01005057.1
LGJD01010380.1
LGJD01006472.1
LGJC01088230.1
LD107787.1
LD240263.1
LD116669.1
LD249145.1
LGJD01017740.1
LGJD01078069.1
MEHO01559456.1
LOLC01002436.1
CBLZ012157990.1
ODGO01687745.1
PRDE01198421.1
CVMW01127845.1
CVMW01137158.1
CDFK01107427.1
CDFK01196073.1
EQ978487.1
FARX01355791.1
FARX01408578.1
FARX01407249.1
FARX01264517.1
FARX01376081.1
FARX01401405.1
FARX01407643.1
LXGH01193058.1
LBLN01060780.1
CZLG010979204.1
CZLG012317497.1
LBLN01045596.1
LBLN01045597.1
LBLN01031319.1
LXGH01141438.1
LXGH01421406.1
LXGH01014346.1
CEGH01182122.1
CCMK011934210.1
CCMK010990421.1
FAQE01380572.1
LXGH01320231.1
PRDE01178716.1
PRDE01076395.1
PRDE01071878.1
PRDE01099301.1
AHJF01024444.1
CCMK012858167.1
CCMK012764964.1
CCMK010297456.1
CEGH01040927.1
AJKK01079487.1
AJKK01013519.1
AMYD01002405.1
PRDE01031217.1
CYSQ012710653.1
NFMC01018749.1
LGRI01117812.1
LGRI01101247.1
LBLN01082230.1
LGRI01103425.1
LGRI01071074.1
KV884019.1
PRDE01144172.1
PRDE01181594.1
PRDE01146222.1
QWDQ01000710.1
QWDQ01001162.1
QWDQ01000722.1
QWDQ01000475.1
QWDQ01001528.1
QWDQ01000245.1
QWDQ01000889.1
QWDQ01000640.1
QWDQ01001121.1
PTJQ01505092.1
KD413106.1
KD409661.1
KD452011.1
PTJQ01026837.1
PTJQ01087774.1
PTJQ01342170.1
CCJR010013285.1
KD497735.1
PTJQ01138306.1
PTJQ01355770.1
PTJQ01048967.1
JXHJ01010438.1
PTJQ01171732.1
PTJQ01244278.1
PTJQ01290500.1
PTJQ01476666.1
KD270004.1
PTJQ01145594.1
FLTB01002765.1
FLTB01001400.1
LGRI01077464.1
LGRI01102355.1
LGRI01031629.1
LGRI01069111.1
FLTF01012532.1
FATA01189772.1
FAUD01403157.1
PJAE01045018.1
PJAE01074858.1
PTJP01224226.1
PTJP01197554.1
PTJP01309651.1
MCIT02087689.1
MCIT02065681.1
MCIT02084538.1
PTJP01254105.1
MCIT02064577.1
MCIT02063841.1
MCIT02044513.1
MCIT02011486.1
MCIT02020277.1
MCIT02052097.1
MCIT02040196.1
MCIT02008197.1
QOUH01138217.1
KB910475.1
MZNT01000041.1
GL632085.1
LXGH01014098.1
LXGH01102686.1
LYTC01033032.1
LYTC01043612.1
LYTC01017024.1
LYTC01043658.1
CCYC015282836.1
CCYC010692202.1
CCYC016244270.1
QZLH01003841.1
QZLH01012190.1
LLXH01008064.1
QZLH01002675.1
KL546304.1
MCGX01018323.1
FAQE01398695.1
MPMK01000292.1
MPMK01000235.1
MPMK01000335.1
MPMK01000078.1
KI646954.1
JXPT01052249.1
AEGA01001994.1
FARX01397097.1
FARX01394676.1
FARX01172572.1
NFME01105665.1
LNSY01300118.1
KL558280.1
PDMP01005509.1
CCYC016451601.1
CCYC016650519.1
CCYC010295679.1
LXGH01424374.1
LXGH01486296.1
LXGH01203357.1
LXGH01161441.1
LXGH01082449.1
LXGH01318766.1
OEIJ01690405.1
OEIJ01691236.1
LXGH01207636.1
LXGH01300705.1
LJPK01001811.1
LJPI01001727.1
FAQG01168216.1
LXGH01090132.1
FASB01283799.1
FASB01298191.1
FXDY01007038.1
FXDY01001277.1
FXDS01005297.1
FXDW01005228.1
FXDZ01018304.1
LSNX01034982.1
FAQG01237427.1
FAQC01394595.1
FAQT01271409.1
FAQG01292936.1
FAQC01396644.1
FAQG01032341.1
KD355302.1
UWOG012606526.1
CCYC010286290.1
FARN01317353.1
FARO01025576.1
LNCG01056788.1
LNCG01062210.1
LNCG01105058.1
LNCG01258484.1
LNCG01108943.1
LNCG01004180.1
LNCG01251280.1
LNCG01135594.1
LNCG01145632.1
LNCG01235846.1
LNCG01221803.1
LNCG01036258.1
LNCG01033242.1
LNCG01153234.1
LNCG01001495.1
LNCG01136943.1
LNCG01087116.1
LNCG01057325.1
LNCG01259600.1
LNCG01128944.1
LNCG01141476.1
LNCG01229837.1
LNCG01249816.1
LNCG01126211.1
LNCG01064041.1
CAJV012574983.1
LNCG01121957.1
AORQ01041680.1
CAJV01170289.1
CAJV011743892.1
CAJV01169416.1
AFSA01569077.1
AFSA01787705.1
CAJV012485146.1
AFSA01727049.1
FASH01357821.1
LVXS01063858.1
CCMK012752957.1
CCMK010327285.1
CCMK012360463.1
CCMK012360464.1
CCMK012787688.1
CCMK012950663.1
CCMK012986370.1
CCMK010325830.1
CCMK012891758.1
CCMK010331497.1
CCMK012942991.1
CCMK013033588.1
CCMK012742854.1
CCMK010247427.1
CCMK012368014.1
FASB01262290.1
CEGH01009732.1
CZLG013177045.1
CZLG010756036.1
CZLG010966973.1
CZLG013865714.1
GL635149.1
MCIT02037848.1
MCIT02068624.1
MCIT02032400.1
MCIT02044932.1
MCIT02059934.1
MCIT02052466.1
MCIT02072432.1
FARY01066833.1
FARY01066887.1
FARX01039452.1
FARY01067328.1
QVWL01000780.1
LNCG01203964.1
LNCG01203986.1
LNCG01203997.1
LNCG01204006.1
LNCG01204119.1
AAPN01415245.1
PJAD010929634.1
FXDS01005701.1
LIAE01004307.1
LIAE01004826.1
OFEX01000169.1
LBLN01088564.1
AEGA01033777.1
KE724685.1
CEGH01371422.1
PJAE01852229.1
PJAE01879726.1
FATA01261084.1
FASJ01355140.1
FARV01014686.1
FAUG01312515.1
PRDE01056560.1
PRDE01095622.1
PRDE01029176.1
PRDE01031850.1
CEGH01269923.1
FAUD01395336.1
KL551537.1
LNSY01217115.1
LXGH01431468.1
NIVO01059544.1
NIVO01030815.1
NIVO01041345.1
NIVO01045173.1
NIZD01127321.1
LXGH01498610.1
CCYC016351910.1
JH839389.1
JH844949.1
JXOY01004933.1
HF733291.1
HF866949.1
HF898887.1
LYTB01025530.1
CEGH01086315.1
CEGH01358086.1
CEGH01304991.1
CEGH01229665.1
CEGH01003049.1
KQ108616.1
AYZY01085860.1
CEGH01375366.1
FAUD01206354.1
FASI01103318.1
KD286915.1
LUVX01061809.1
BBOV01452710.1
NKXL01278402.1
NKXL01333657.1
NKXL01242665.1
MCIT02056765.1
MCIT02015193.1
MCIT02042932.1
MCIT02043248.1
MCIT02072298.1
MCIT02056137.1
MCIT02046295.1
MCIT02045670.1
MCIT02064786.1
MCIT02081926.1
JRRC01292126.1
MCIT02015473.1
MCIT02026195.1
KB909594.1
FARO01007260.1
PTJQ01178218.1
CAJV01296655.1
PTJP01637997.1
PTJQ01053222.1
PTJP01339717.1
PTJP01107826.1
PTJQ01425049.1
PTJP01220235.1
PTJQ01027945.1
PTJQ01240618.1
PTJQ01294144.1
PTJQ01196553.1
PTJP01029391.1
CAJW010003425.1
PTJQ01365905.1
PTJP01339804.1
PTJQ01157364.1
PTJQ01338667.1
PTJP01221362.1
PTJQ01402945.1
PTJQ01144368.1
PTJP01291885.1
PTJQ01259723.1
PTJP01067297.1
PTJQ01255692.1
PTJQ01184263.1
PTJP01247934.1
PTJQ01230941.1
PTJQ01230845.1
PTJQ01248582.1
PTJP01343171.1
PTJQ01532322.1
PTJQ01505524.1
PTJP01232950.1
PTJP01425242.1
PTJP01523416.1
PTJQ01250997.1
PTJQ01409706.1
PTJQ01419334.1
FAUD01202685.1
FAQF01150168.1
UXGB01064400.1
FAUA01240508.1
FAQF01257757.1
CBUG010004634.1
CBUG010015353.1
MBSK01003138.1
FARV01268255.1
CCYC011566034.1
FAUD01353709.1
UXGB01057590.1
FAQG01280184.1
FAQG01278913.1
FATA01401069.1
FAUD01402660.1
FAUD01397895.1
FATA01401468.1
FASH01359871.1
AGCT01024518.1
AFSP02270306.1
AGCT01030338.1
AFSP02236274.1
AGCT01016511.1
FARY01418955.1
FARY01234445.1
FARY01192598.1
FARY01414027.1
FXEC01010432.1
BBOV01349501.1
FARY01419919.1
FARX01339417.1
LXGH01492566.1
LXGH01066380.1
LXGH01509048.1
LGJC01115018.1
LGJC01077035.1
CTBL01000922.1
FAST01235444.1
LGJD01014461.1
KQ984114.1
FAQG01204488.1
FAQC01397699.1
FAQG01259708.1
FXDZ01017536.1
CEGH01023558.1
ADDD02194723.1
PRDE01086095.1
OMKT01117142.1
BATV01207065.1
MATP01008323.1
FLTD01010027.1
FLTE01009773.1
CCYC010173480.1
LGJD01107245.1
LXGH01181650.1
FAQG01248183.1
FARX01409798.1
FAQC01395426.1
NQRV01000029.1
PTJP01155603.1
LNCG01187000.1
PTJP01156153.1
PTJP01156724.1
CAOK01524059.1
FASB01054731.1
AHJF01028763.1
LMAV012811249.1
LMAV011606285.1
LMAV011972513.1
LMAV010262200.1
LMAV010988540.1
BADF01000897.1
CCMK010230491.1
CCMK010262947.1
FARX01354068.1
FARY01396359.1
FARY01410696.1
BEWY01038942.1
AFSP02263089.1
CEGH01045810.1
CEGH01120591.1
ODGO01634956.1
CSTQ01003350.1
CCMK012139636.1
CCMK011765717.1
CCMK012922991.1
AJKK01087338.1
AUPI01004997.1
AHJF01010858.1
FAQG01281274.1
FAQG01017602.1
MCIT02056655.1
AYOE01090493.1
MCIT02045611.1
CAJV01181759.1
CAJV011736285.1
CBTL0103555026.1
CVMW01005170.1
CEGH01031075.1
JZLH01S0130612.1
CVMW01081909.1
CVMW01092731.1
PTEZ01002449.1
PTEZ01006505.1
CAOK01169590.1
CAOK01427326.1
CAOK01448311.1
CAOK01416287.1
CAOK01206444.1
CAOK01546572.1
CAOK01106053.1
ODGO01630431.1
AFSP02261639.1
MCIT02040945.1
MCIT02045901.1
MCIT02039010.1
FPLR01000992.1
KE360506.1
FPMV01001021.1
FPMV01000826.1
KE361531.1
CTBL01004349.1
CTBL01002017.1
OBIJ01009234.1
CTBL01001019.1
JXPE01021892.1
LYOO01000518.1
CBTL0100633116.1
CBUG010024558.1
FARO01060542.1
FATY01284156.1
FATY01220533.1
CYRZ010691834.1
CYRZ010628256.1
CYRZ010609062.1
CYRZ010628375.1
CYRZ010814483.1
ODGO01580772.1
AFSP02248466.1
KQ222148.1
FASB01301412.1
FASB01310655.1
FASB01026911.1
FASB01259979.1
CCYC014890691.1
CCYC015550044.1
LMAV012014575.1
LMAV011243973.1
LMAV011785532.1
LMAV011998779.1
LMAV012813643.1
AFSP02272302.1
ADBW01010227.1
AFSP02252341.1
AFSP02255581.1
AGCT01064563.1
AEGZ01002849.1
AEGY01002639.1
ASJK01012348.1
KD413067.1
ODGO01592619.1
ODGO01734793.1
CBTL0104403357.1
ODGO01594104.1
ODGO01707927.1
ODGO01539140.1
FAQG01241959.1
FAUB01270165.1
EQ990801.1
EQ977119.1
EQ986585.1
ASJN01092896.1
ASJN01089928.1
ASJN01031208.1
LMAV011278202.1
LMAV011490030.1
FXDY01005847.1
FAUG01170285.1
JYHL01010051.1
QWXW01001433.1
LXGH01151000.1
LXGH01384707.1
LXGH01117847.1
FAUG01212609.1
OEIJ01624937.1
OEIJ01755496.1
FARB01465750.1
FASO01341430.1
FAQG01293204.1
FAQT01399625.1
AHJF01027805.1
LXGH01219146.1
PDMP01007408.1
DNCV01000035.1
ADDG02011448.1
PRDE01063527.1
LLWS01044986.1
AHJF01011594.1
LNCG01010675.1
LNCG01010757.1
LNCG01010774.1
FAUG01239903.1
FAUG01269247.1
FLTF01005242.1
FLTG01022590.1
PRDE01157814.1
PRDE01111984.1
PRDE01074053.1
LXGH01070528.1
QQTR01133141.1
AUPI01066369.1
AUPI01126873.1
AUPI01003510.1
PDMP01007377.1
FASL01276027.1
LYJN01000590.1
LVEH01009889.1
CSTQ01001745.1
OEIJ01651827.1
OEIJ01729550.1
CCMK012846908.1
FLTF01012637.1
FLTG01006433.1
MATP01007749.1
CCMK012318128.1
CCMK012472781.1
CCMK011211624.1
BBOV01469092.1
CCYC013305912.1
CAJV01285214.1
LNCG01081509.1
LNCG01223832.1
CAJV01115098.1
LNCG01151177.1
AFSA01871906.1
CAJV01366358.1
PTJP01308752.1
CAJV012574929.1
LNCG01003014.1
FAPX01117789.1
LGJC01068359.1
FAPX01125977.1
FAQG01219157.1
FATY01253016.1
FAPX01126765.1
FAPX01127110.1
MCIT02010721.1
MCIT02042084.1
MCIT02003436.1
MCIT02004938.1
MCIT02069247.1
MCIT02067334.1
JRRC01044313.1
MCIT02016548.1
AYOE01095394.1
FAQE01378193.1
LBLN01030750.1
LBLN01046676.1
LBLN01027694.1
LBLN01093047.1
LBLN01028497.1
CCYC013144876.1
ASJK01024869.1
CVMW01033099.1
CH400250.1
AHJF01001569.1
LBLN01078710.1
KE689773.1
KN170550.1
AFSP02264770.1
PRDE01120635.1
PRDE01162980.1
AFSP02265827.1
PRDE01138846.1
PRDE01136379.1
AFSP02231290.1
ATCM03089622.1
BBOV01040274.1
BBOV01490992.1
FARY01426978.1
FARY01336060.1
FARX01100451.1
FARY01359723.1
FASG01342335.1
FASG01374173.1
MATP01011151.1
MATP01013624.1
CAJX010032336.1
CAJX010050788.1
MATP01009425.1
LMAV012007550.1
FASD01254239.1
AHJF01030958.1
LGJC01008168.1
LGJC01112301.1
LGJC01041724.1
LGJC01029033.1
LGJC01094251.1
LGJC01090461.1
LGJC01005877.1
LYJL01000633.1
LYFN01000144.1
AAGC01000158.1
NBSK01010857.1
CAJV01459423.1
CAJV01397397.1
LNCG01111599.1
LNCG01205080.1
LNCG01097920.1
NBSK01006406.1
CAJV011743927.1
AFSA01403000.1
CVMW01080419.1
CVMW01113243.1
CVMW01107143.1
CVMW01032024.1
CVMW01032025.1
CVMW01032026.1
CVMW01120160.1
PDMP01002330.1
CAOK01288407.1
LGJD01066393.1
PTEZ01006111.1
PTEZ01005944.1
PTEZ01003551.1
PTEZ01007640.1
PTEZ01002493.1
PTEZ01004338.1
JXWP01000030.1
PTEZ01006373.1
PTEZ01004863.1
PTEZ01005011.1
PTEZ01003351.1
NBJL02011442.1
NBJL02001461.1
FARX01014788.1
FARY01147644.1
FARY01346069.1
FAUG01229120.1
FARY01021636.1
LJSB01000354.1
FPML01000018.1
FPIG01000184.1
CCMK012254919.1
KB363720.1
OEIJ01733171.1
CCYC014809697.1
FAUD01370414.1
LTAH01112249.1
MATU01098611.1
MATU01038584.1
CBTL0110780219.1
CBTL0107146604.1
CBLZ011002814.1
NMRO01000044.1
CEGH01038379.1
FAPN01212348.1
UIRR01003116.1
FAQG01183823.1
FLZL01000702.1
FLTG01026830.1
FARY01302359.1
FARY01263589.1
QQTR01115700.1
FXDS01004421.1
FAUB01267785.1
CYRZ010668860.1
LJPJ01000665.1
LJPI01002289.1
LJPH01004163.1
LJPK01001604.1
FAQZ01296307.1
AFSP02285661.1
MATP01009458.1
FASB01157028.1
CCYC016752608.1
LMAV010246734.1
LMAV010847596.1
LMAV012239801.1
LMAV011519354.1
LMAV012898978.1
LGRI01059145.1
LMAV011542929.1
AZBV01051600.1
CEGH01256955.1
CEGH01374620.1
FASG01343956.1
FAUD01279645.1
LXGH01116104.1
PRDE01075682.1
PRDE01166674.1
PRDE01060945.1
CYRZ010686426.1
CVMW01100542.1
LOLC01000226.1
LOLC01002911.1
FLTF01004756.1
LXGH01388469.1
LXGH01469739.1
CBTL0105749690.1
PDMP01003263.1
KL547038.1
LBLN01039649.1
LBLN01044496.1
LBLN01046321.1
LBLR01013561.1
LBLR01011402.1
LBLR01011401.1
LBLR01020097.1
LBLR01013506.1
LBLR01014120.1
LBLR01011439.1
LBLR01017590.1
ABRE01005517.1
LOLC01007011.1
ODGO01524298.1
ODGO01723778.1
ODGO01596022.1
ODGO01717222.1
AHJF01026062.1
FASB01025216.1
PTJQ01195035.1
CCJR012397066.1
PTJQ01420608.1
PTJP01509130.1
PTJQ01251665.1
PTJP01043506.1
PTJP01547844.1
PTJQ01306974.1
CCMK012815948.1
CCMK010333079.1
CCMK012438968.1
FASB01203477.1
AFSP02266899.1
CVMW01012292.1
CAJX010053830.1
CVMW01006057.1
CVMW01100475.1
CVMW01007451.1
CVMW01113108.1
LXGH01097034.1
LXGH01436572.1
LXGH01033852.1
FARO01120406.1
LXGH01109423.1
LXGH01442392.1
FARO01091704.1
CAJW010014225.1
CAJW010014247.1
NIVO01044281.1
AHJF01020928.1
AHJF01021694.1
AHJF01021697.1
AHJF01021701.1
AHJF01021702.1
LXGH01153489.1
AWGZ01422839.1
AWGZ01427633.1
CAOK01130540.1
CAOK01165458.1
CAOK01208241.1
CAOK01237447.1
CAOK01451417.1
CAOK01037824.1
CAOK01177476.1
CAOK01496387.1
CAOK01319339.1
CAOK01053542.1
CAOK01054439.1
CAOK01310234.1
CAOK01000628.1
LBLR01006360.1
KD391126.1
LBLR01012923.1
KD298278.1
KD378237.1
KD324847.1
BDGN01026545.1
QOVE01011070.1
QLPN01013577.1
QMFH01052259.1
JXPB01044586.1
ODGO01682243.1
ODGO01711656.1
ODGO01715927.1
OEIJ01693796.1
CYSQ012396583.1
PRDE01108155.1
CCYC011808582.1
OENK01011853.1
OEOC01171171.1
LMAV011775319.1
LXGH01243009.1
LOLC01004389.1
AJRE01000517.1
LOLC01009675.1
LOLD01001274.1
LOLC01003422.1
LOLC01000897.1
LOLC01003232.1
POEQ01000123.1
CVMW01113227.1
CVMW01140078.1
CVMW01098737.1
LGRI01011558.1
LGRI01001174.1
LGRI01116339.1
CAOK01198343.1
LGJD01088174.1
CAOK01462365.1
CAOK01477947.1
CAOK01257006.1
CAOK01363359.1
CAOK01257459.1
CAOK01322492.1
CAOK01370244.1
CAOK01530099.1
CAOK01110955.1
CAOK01463069.1
LXGH01380375.1
KE724806.1
HG187697.1
KE724998.1
CAOK01144074.1
CAOK01468551.1
CAOK01381712.1
LOML01550248.1
AAHY01777762.1
AAHY01777565.1
AAHY01777301.1
AAHY01777713.1
AAHY01768497.1
AAHY01766523.1
AAHY01794122.1
AAHY01777069.1
AAHY01767374.1
AAHY01780285.1
AAHY01767264.1
LRRO01001560.1
LRRO01001591.1
LRRO01000752.1
ODGO01715627.1
OEIJ01637512.1
CBTL0101211791.1
BEAO01000061.1
CCMK012305466.1
JSYW01010297.1
CCMK012698797.1
CCMK012770141.1
CCMK012893263.1
JUDZ01003816.1
FAQG01279137.1
ADDD02179385.1
FASH01364676.1
FASG01267748.1
FAQE01396962.1
FAQE01395152.1
MINJ01074381.1
MINJ01163976.1
AHJF01023007.1
QKXD01036932.1
FASG01280236.1
LXGH01522027.1
FLRE01003006.1
CAJX010052213.1
MATP01013865.1
LGJC01048753.1
FLTG01005390.1
FLTF01005651.1
FLTF01007816.1
FLTF01012216.1
FLTF01011315.1
FLTF01008267.1
FASQ01278539.1
LGJC01019041.1
LGJC01040622.1
AHJF01014938.1
FAQE01374055.1
FARY01130050.1
FASH01275702.1
CEGH01341711.1
CEGH01171263.1
CEGH01182153.1
JSUV01193495.1
JSUV01039775.1
JSUV01024928.1
JSUV01151809.1
JSUV01195933.1
JSUV01239458.1
JSUV01305807.1
JSUV01050902.1
JSUV01068430.1
JSUV01433120.1
JSUV01109885.1
JSUV01183206.1
JSUV01219043.1
JSUV01479822.1
AGCT01020066.1
LMAV010458376.1
ASJK01003966.1
ASJL01071244.1
ASJL01059732.1
ASJK01086276.1
ASJN01026867.1
ATCM03088055.1
ADDD02293032.1
LXGH01431731.1
LXGH01464095.1
LXGH01103187.1
LXGH01312988.1
AWUE01003675.1
FAQT01429191.1
FAQT01427753.1
FAUB01209368.1
BBOV01491620.1
BBOV01502222.1
BBOV01470237.1
CVRD01058163.1
AEHI01034965.1
AEHI01035282.1
AEHI01033038.1
AEHI01034726.1
AEHI01034339.1
AEHI01035027.1
AFSP02273028.1
LNCG01097414.1
LNCG01241364.1
LNCG01033140.1
LNCG01003701.1
LNCG01251884.1
LNCG01166628.1
LNCG01047249.1
LNCG01092264.1
LNCG01036018.1
LNCG01240855.1
LNCG01097544.1
LNCG01138021.1
LNCG01064759.1
LNCG01122305.1
LNCG01054210.1
LNCG01102807.1
LNCG01233990.1
LNCG01117065.1
LNCG01263238.1
LNCG01229464.1
LNCG01118114.1
LNCG01252312.1
LNCG01248090.1
LNCG01245526.1
LNCG01135002.1
LNCG01119228.1
LNCG01115894.1
LNCG01119178.1
LNCG01072857.1
LNCG01169382.1
LNCG01013292.1
LNCG01203276.1
LNCG01058363.1
LNCG01111518.1
LNCG01110116.1
LNCG01098655.1
LNCG01148190.1
LNCG01039434.1
LNCG01047379.1
LNCG01191633.1
LNCG01031947.1
LNCG01122025.1
LNCG01265274.1
LNCG01003314.1
LNCG01182190.1
LNCG01266122.1
LNCG01014919.1
AFSA01733593.1
CAJV01060958.1
LNCG01035766.1
LNCG01147355.1
LNCG01008634.1
LNCG01163033.1
LNCG01137199.1
LNCG01238207.1
LNCG01162473.1
LNCG01200754.1
LNCG01097996.1
LNCG01104045.1
AFSA01273180.1
CAJV011823026.1
NBSK01009384.1
LNCG01253361.1
PTJQ01526140.1
CBMN011742671.1
PTJQ01193471.1
PTJQ01368646.1
PTJQ01100065.1
CAJV012583492.1
PTJQ01364569.1
CAJW012539384.1
PTJQ01323353.1
PTJQ01244317.1
PTJQ01157935.1
PTJP01038085.1
PTJP01463285.1
PTJP01357224.1
PTJP01026835.1
LNCG01051036.1
LMAV011593936.1
LMAV011794600.1
LMVA01098078.1
OENK01008543.1
OEOC01098412.1
OENK01008577.1
OEOC01099235.1
MTTA01058475.1
QNTS01032052.1
QNTS01032282.1
LVEH01007102.1
LVEH01007104.1
LVEH01007105.1
LVEH01007110.1
LVEH01007159.1
LVEH01010185.1
AASV01054210.1
LUVX01057917.1
JAQD01003408.1
JXPA01005400.1
CCAG010022624.1
CCAG010008204.1
CCAG010008205.1
CCAG010015914.1
CCAG010015913.1
CCAG010016989.1
LD124604.1
LD257080.1
LXGH01117289.1
LGRI01066537.1
LGRI01027177.1
LXGH01117358.1
KE119228.1
LXGH01216910.1
LXGH01216942.1
FARO01188105.1
FARO01167647.1
LXGH01447326.1
KQ120740.1
AYZY01098851.1
KQ105887.1
AYZY01082938.1
KQ111825.1
AYZY01089282.1
AWGZ01430800.1
CTBL01002735.1
LXGH01182262.1
LXGH01432060.1
CAOK01014729.1
CAOK01295517.1
NCHX01000198.1
LK220167.1
AFSP02224098.1
CBLZ011003502.1
LOLC01008951.1
PRDE01130327.1
PRDE01147952.1
LK145873.1
LK259562.1
KE117386.1
ODGO01589201.1
OEIJ01584178.1
CBUG010022300.1
OEIJ01653196.1
JSUE03317705.1
AANU01078205.1
FAQE01396950.1
FAUG01258997.1
CCMK012992751.1
CCMK012227198.1
PEKY01009135.1
PEKY01014480.1
PEKY01015122.1
LXGH01255921.1
MATP01011335.1
CAJX011869657.1
LGJD01048128.1
ODGO01632432.1
ODGO01716121.1
ODGO01563387.1
ODGO01718541.1
ODGO01480267.1
ODGO01684363.1
ODGO01610476.1
ODGO01610477.1
ODGO01401995.1
LOLD01000296.1
ODGO01677439.1
ODGO01660379.1
ODGO01620491.1
ODGO01548510.1
OCQW01000047.1
AWUE01003580.1
AHJF01010310.1
CCMK013086969.1
FARX01391072.1
CCMK012383011.1
AZBV01051508.1
LD057201.1
LD189677.1
CCMK010493667.1
CCMK011912492.1
KD475210.1
CVMW01105230.1
ASJK01024947.1
ASJK01022068.1
ASJK01093019.1
LVEH01024265.1
PRDE01207466.1
NIVO01021231.1
CCMK013052580.1
CCMK010331113.1
CCMK012900262.1
CCMK012752935.1
NBZA01032075.1
NBZA01032076.1
OENK01006515.1
OEOC01062547.1
NKXL01202276.1
FARO01023686.1
FARY01289279.1
FUEF01005600.1
OEIJ01718622.1
OEIJ01744299.1
NKQP01001652.1
CBLZ010016878.1
CAJW010014107.1
MLJF01005612.1
MLJF01004689.1
FAQZ01294178.1
FAQZ01081971.1
FAQZ01196465.1
FAQZ01289299.1
FAQZ01239008.1
FAQZ01288759.1
FAQZ01098715.1
AASV01020027.1
AGDA01019692.1
CZLG010817337.1
CZLG011144746.1
CZLG011243399.1
CZLG011760821.1
CZLG012188265.1
CZLG013767090.1
CAJX010005301.1
KD016931.1
KD080422.1
LGJD01012951.1
QZLG01008646.1
QZLG01004911.1
QZLG01012186.1
QZLG01008519.1
QZLG01012287.1
LXGH01078433.1
LXGH01063763.1
LXGH01182591.1
LXGH01150971.1
LXGH01176529.1
LXGH01482524.1
LXGH01283387.1
DQAM01000253.1
BBOV01514763.1
BBOV01171857.1
AFSP02310280.1
BDGN01024702.1
ODGO01674084.1
CSTN01002075.1
CBTL0104438336.1
KE724156.1
LT998652.1
LN773143.1
LN646168.1
KL548594.1
CDFD01029586.1
KE727012.1
JXGV01000439.1
LT998734.1
LN772814.1
LN645841.1
OEIJ01724466.1
LNCG01083260.1
PTJP01464006.1
LNCG01122039.1
CAJV01063117.1
LNCG01008403.1
LNCG01099781.1
PYFS01002403.1
PYFS01004092.1
CEGH01094896.1
AFSA01536136.1
LNCG01153075.1
LNCG01010227.1
LNCG01092627.1
PTJP01451871.1
LYTD01037851.1
LYTC01045958.1
LYTB01017909.1
UXGB01070916.1
AAHY01752627.1
LVEH01014051.1
LMAV011535674.1
LMAV011308046.1
LMAV011365892.1
LMAV010239112.1
LMAV010714015.1
LMVA01088696.1
LMAV011668459.1
FARO01071714.1
FARO01182210.1
FARO01109930.1
FARO01109929.1
QOUH01097764.1
QOUH01097888.1
LK301916.1
FABP01001033.1
CBTL0110072633.1
LNCG01170496.1
ATBX01158356.1
OFEX01000207.1
OFEX01002095.1
OFEX01001216.1
CCMK011007178.1
CAJX012077853.1
PJAE01893831.1
CEGH01083960.1
CEGH01270560.1
PRDE01093392.1
PRDE01076100.1
PRDE01082069.1
AZRP01030365.1
LMAV011807505.1
FASS01274032.1
FASS01182534.1
FARO01079421.1
FASS01252771.1
FASS01257992.1
FASL01252337.1
FASS01240330.1
FASC01176225.1
FASS01270932.1
LBLN01087477.1
LXGH01185623.1
AHJF01021238.1
LGRI01123040.1
AHJF01012232.1
AFSP02258608.1
AFSP02235367.1
PTJQ01430437.1
CCJR010108538.1
MCIT02046678.1
MCIT02046293.1
MCIT02078137.1
AYOE01054589.1
MCIT02063923.1
PTJQ01429946.1
PTJQ01024934.1
PTJP01040263.1
PTJP01578943.1
ODGO01481592.1
ODGO01483152.1
MATP01004796.1
CAJX010049511.1
CCMK011654915.1
CCMK011654916.1
UIGX01056268.1
PRDE01049034.1
MPKX01004563.1
MCIT02031859.1
MCIT02082667.1
PDMP01005164.1
ASJL01016508.1
CVMW01024062.1
CVMW01136729.1
AWGZ01426534.1
AWGZ01417034.1
CAOK01168245.1
CAOK01262375.1
CAOK01407320.1
CAOK01063320.1
CAOK01512768.1
CAOK01271834.1
CAOK01418227.1
CAOK01530404.1
LXGH01224313.1
LJPJ01001468.1
LJPJ01001775.1
LJPH01004470.1
LJPK01000210.1
LJPI01000317.1
LJPK01002084.1
LJPI01001147.1
LJPJ01000322.1
CAOK01526811.1
CAOK01473907.1
CAOK01155063.1
CAOK01316432.1
CAOK01139322.1
CAOK01542322.1
CAOK01459945.1
LBLN01034877.1
LBLN01034879.1
LBLN01034882.1
LBLN01034888.1
LXGH01267894.1
LBLN01129602.1
LXGH01132944.1
CCMK013083417.1
LLWS01045793.1
CCMK012451470.1
JHUJ02008741.1
AOFS02001975.1
LMIE01000028.1
FCOS01005466.1
PITP01000288.1
PITP01000539.1
CAJX010286294.1
LGJD01090606.1
LGJD01090609.1
LGJD01090630.1
CAOK01442327.1
CAOK01525323.1
CAOK01247844.1
CAOK01364207.1
CAOK01435298.1
CAOK01472579.1
CAOK01429638.1
CAOK01311034.1
CAOK01487648.1
CAOK01059627.1
CAOK01547756.1
CAOK01306051.1
CAOK01468666.1
CAOK01191929.1
CAOK01389611.1
LCTT01020708.1
ADKT01000122.1
LYTE01049594.1
FAQG01263076.1
FAQG01292275.1
FAQG01136176.1
LYTD01037433.1
LYTD01036434.1
LYTC01046063.1
LWKS01023687.1
LYTE01050503.1
FAQG01293795.1
FAQG01266595.1
FAQG01196670.1
FAQF01285216.1
LYTD01038682.1
LWKS01046577.1
CBTL0106994113.1
LK267898.1
LK120331.1
FXDY01003820.1
FXDS01005762.1
FXEC01016764.1
FXDZ01015927.1
PEKY01009929.1
FARO01007838.1
LYTB01022823.1
LYTB01028102.1
JH849482.1
MPHF01002985.1
CCMK010822698.1
FARV01151302.1
FARV01258494.1
OEIJ01733606.1
OEIJ01555374.1
CCMK012962857.1
PTJQ01537443.1
BABP01088304.1
PEKY01009555.1
CEGH01071928.1
MPKX01191553.1
LAST02024505.1
LAST02024506.1
LGRI01003491.1
ASJK01085803.1
ASJK01082715.1
KD378367.1
ASJK01018857.1
ASJK01015963.1
AEGA01017462.1
CAJX011973328.1
CAJX010052058.1
MATP01015053.1
AHJF01019089.1
QGQP01005961.1
AFSP02266527.1
ADDD02239211.1
FASG01363328.1
BABP01075487.1
FAQF01267888.1
NKXL01093337.1
FARV01264253.1
LXGH01485698.1
PDMP01001158.1
CAOK01458557.1
CAOK01463980.1
CAOK01265630.1
CAOK01461901.1
CAOK01361694.1
CAOK01493475.1
CAOK01236043.1
CAOK01258064.1
CAOK01051568.1
CAOK01228053.1
CAOK01480438.1
CAOK01414033.1
RCHQ01001056.1
LJPJ01000155.1
LJPI01002136.1
LJPH01002442.1
LJPI01000641.1
LJPH01001534.1
LJPK01002195.1
LJPJ01002246.1
DF958513.1
LXGH01111725.1
LJPH01002139.1
LXGH01281231.1
LXGH01393287.1
QOUH01008710.1
QOUH01008711.1
JRFZ01072851.1
MWUF01000975.1
CAOK01139407.1
CAOK01510905.1
CAOK01529518.1
AAHY01766456.1
AAHY01780019.1
LUVX01018454.1
LUVX01035937.1
LUVX01062289.1
LUVX01047582.1
LUVX01017835.1
LUVX01004428.1
LUVX01061165.1
LUVX01059189.1
LUVX01011548.1
LUVX01010733.1
LUVX01054817.1
LUVX01038394.1
LUVX01010617.1
LUVX01034579.1
LUVX01003407.1
LUVX01007739.1
LUVX01018738.1
LUVX01036248.1
LUVX01000616.1
LUVX01016392.1
LUVX01061288.1
LBLN01037150.1
PTJQ01295915.1
FXEC01016156.1
ODGO01732481.1
NKQF01001625.1
CBTL0108523837.1
CCMK011325995.1
FARV01163935.1
BEWY01013785.1
BEWY01016516.1
PRDE01091063.1
PRDE01109902.1
LXGH01315206.1
CCMK012973114.1
UIGX01065786.1
NIPQ01024706.1
FASB01128716.1
LBLN01020622.1
FARO01174031.1
CZLG011097026.1
FLTF01004249.1
FLTF01010255.1
CEGH01199009.1
CAJX010004312.1
MWLF01000005.1
MPMK01000224.1
MWLE01000064.1
LGRI01015994.1
LGRI01004248.1
LGRI01097056.1
LGRI01057119.1
LGRI01075417.1
AHJF01002843.1
KN156944.1
QOUH01095933.1
QOUH01095983.1
QOUH01095984.1
QOUH01095985.1
CAOK01374076.1
CAOK01486792.1
CAOK01406545.1
CAOK01399582.1
CAOK01352863.1
CAOK01467462.1
CAOK01509582.1
CAOK01255686.1
CAOK01374704.1
CAOK01527425.1
AAHY01766269.1
AAHY01768626.1
AAHY01777603.1
AAHY01768801.1
LXGH01029894.1
KL553979.1
KL553307.1
LNSY01355492.1
NFME01104857.1
KL550248.1
FUEF01005816.1
CAJX010030746.1
BBOV01482295.1
NIVO01018158.1
BBOV01517550.1
BBOV01499964.1
BBOV01509839.1
BBOV01512445.1
PRDE01049441.1
OENK01008335.1
OEOC01093635.1
JPKZ01007485.1
JPKZ01000547.1
LYJN01000176.1
LBLN01123327.1
LOLC01008266.1
ODGO01687714.1
CSTQ01002026.1
CSTN01001778.1
DS990322.1
CYSQ012746878.1
UXAI010031306.1
FUFL01002870.1
CYRZ010705659.1
PRDE01140229.1
LXGH01005802.1
PRDE01095692.1
PRDE01058322.1
PRDE01212708.1
PRDE01196696.1
PRDE01212893.1
FAQG01235924.1
FAQC01394399.1
NIZD01139224.1
JXPO01130090.1
AAAA02050160.1
JXPO01137121.1
LPNX011014129.1
PJAE01039647.1
CEGH01187918.1
LGJC01071534.1
OEIJ01639240.1
PRDE01079328.1
PRDE01029960.1
FARZ01265662.1
AFSP02276915.1
AFSP02243939.1
ADDD02251504.1
MNSZ01000008.1
KE724651.1
CCYC016690578.1
KB630068.1
CCYC014265282.1
CCYC016612505.1
PRDE01210614.1
PRDE01188229.1
LBGY01014315.1
LVEH01035537.1
LVEH01014140.1
LVEH01014201.1
DS482905.1
FLZK01000725.1
FLZF01000374.1
CSTQ01001946.1
CSTQ01003026.1
CSTQ01003666.1
CSTQ01003168.1
FLZK01000834.1
UILC01000120.1
CSTQ01001733.1
BCOI01000371.1
NKQP01001250.1
LUVX01004757.1
LOLC01003449.1
ODGO01690228.1
CSTQ01004778.1
LVEH01022939.1
NIVO01041315.1
NIZD01035118.1
NIZD01035126.1
NIVO01076662.1
CCMK012982720.1
CCMK012384089.1
CCMK012476162.1
CCMK012953709.1
CCMK013018584.1
CCMK012958389.1
CCMK012883575.1
CCMK012998149.1
CCMK012742799.1
FLYX01000193.1
QPHP01000621.1
CELW01012868.1
FATA01251864.1
LTAH01044655.1
CAJX010004083.1
OBIJ01006913.1
CAJX010006337.1
MATP01010518.1
KN661352.1
UNPA01002531.1
AHJF01034921.1
FASH01359527.1
FASG01362230.1
PRDE01144271.1
PRDE01137566.1
BEYV01058602.1
PRDE01093676.1
BEYV01063529.1
PRDE01183845.1
PRDE01177541.1
PRDE01169184.1
PRDE01114818.1
CEGH01051865.1
OUQQ01001589.1
AAPN01188451.1
JSUV01175050.1
JSUV01474989.1
JSUV01058814.1
JSUV01132173.1
JSUV01425820.1
JSUV01514208.1
JSUV01414601.1
FASQ01274670.1
FAQS01400317.1
FAUD01392375.1
NNCF01146425.1
AEGA01007308.1
PTJQ01048421.1
PTJQ01048798.1
PTJQ01390750.1
CBMN010028173.1
CCJR011680555.1
CCJR010070264.1
PTJQ01396815.1
FARX01319425.1
FARX01373168.1
FARV01241111.1
LGRI01017770.1
LGRI01066602.1
LGRI01062584.1
LGRI01108248.1
LXGH01253165.1
FARO01121826.1
LXGH01272916.1
CCMK010803906.1
PDMP01000435.1
AFSP02283626.1
ODGO01590597.1
AGQR02006981.1
LRGB01007706.1
NAGG01003576.1
NAGG01005214.1
LXGH01318829.1
FAUD01401060.1
QKWU01081396.1
JXLM01014140.1
JXLM01009181.1
JXLM01015925.1
JXLM01004912.1
JXLM01006957.1
LXGH01309565.1
LXGH01130069.1
LXGH01316332.1
LXGH01031271.1
LXGH01438098.1
NIVO01052875.1
CEGH01265050.1
BEYV01030225.1
MCIT02017837.1
MCIT02080711.1
MCIT02063713.1
MCIT02080106.1
MCIT02057626.1
MCIT02042611.1
MCIT02081608.1
MCIT02061829.1
MCIT02050734.1
MCIT02021631.1
MCIT02048908.1
AYOE01091990.1
MCIT02007317.1
MCIT02021708.1
MCIT02081266.1
JSUV01149769.1
JSUV01153635.1
JSUV01158235.1
JSUV01161210.1
JSUV01162257.1
ODGO01545880.1
CBTL0110330440.1
CBTL0107027201.1
CVMW01079674.1
CVMW01129520.1
CVMW01093518.1
LXGH01330676.1
QZLH01014312.1
QZLH01014491.1
QZLH01014535.1
LGRI01058802.1
CAOK01050573.1
CAOK01385025.1
CAOK01109560.1
CAOK01387953.1
CAOK01508293.1
CAOK01304419.1
CAOK01271669.1
CAOK01339971.1
CAOK01060548.1
CAOK01318368.1
CAOK01458412.1
CAOK01106141.1
CAOK01536191.1
CAOK01421608.1
ODGO01509119.1
ODGO01658302.1
CBTL0101046227.1
CBTL0103555869.1
CBTL0103018284.1
ODGO01556347.1
ODGO01650032.1
AFSP02303523.1
FASB01022986.1
CCMK012706020.1
CCMK012514902.1
QQTR01077105.1
QQTR01027295.1
LIAE01008481.1
LIAE01005316.1
LIAE01004944.1
LIAE01010032.1
NIVO01007806.1
JXPL01134641.1
BBOV01508334.1
BBOV01483723.1
LGJD01044500.1
PRDE01175218.1
PRDE01170499.1
PRDE01175699.1
RJJB01004666.1
KD377187.1
AFSP02303732.1
LADF01048414.1
LADC01047955.1
LBLN01058343.1
LXGH01337621.1
LBLN01048900.1
FAQS01386328.1
ASJK01086309.1
ASJK01092765.1
LOBO01002059.1
AFSP02279165.1
FAQT01429226.1
CVRE01094550.1
FAQE01400293.1
FAQE01400300.1
FAQE01400306.1
AFSA01832508.1
UPHK01000169.1
NPMZ01000066.1
CAGI01000457.1
NSDP01000021.1
LVWM01001203.1
LYFV01000559.1
LD130479.1
LD262955.1
LGJC01063388.1
PTJQ01440850.1
PTJQ01356822.1
PTJQ01330302.1
PTJQ01274648.1
PTJQ01229719.1
PTJQ01196469.1
CCMK011739132.1
FLTC01005894.1
LCTT01022441.1
UIGX01014109.1
CCMK010310551.1
CCMK011377921.1
CCMK012428523.1
AJKK01120389.1
CCMK010397822.1
CCMK012848098.1
CCMK010230305.1
CCMK010743586.1
CCMK010646741.1
LMVA01094722.1
OFAD01094368.1
PRDE01136863.1
LCTT01020653.1
PRDE01048572.1
LXGH01495331.1
OCOE01000325.1
FCFB01053271.1
FAQC01397592.1
AFSP02255764.1
AFSP02265547.1
NIZD01178131.1
AZHV01001219.1
CVMW01063785.1
JXWP01001517.1
JXWP01000279.1
JXWP01000287.1
PTEZ01001216.1
PTEZ01001997.1
PTEZ01004160.1
ADAS02013578.1
LBLN01054052.1
LXGH01032451.1
JJNS02141392.1
JJNS02149226.1
FARO01000714.1
JJNS02145300.1
JJNS02085633.1
JJNS02118471.1
JJNS02098683.1
KZ835994.1
JJNS02098748.1
FARO01191160.1
JJNS02104839.1
QQTR01027821.1
FAQC01282134.1
FASG01351636.1
FARB01495559.1
FARB01501785.1
FARB01496384.1
FASB01222369.1
FASB01231323.1
FXED01000452.1
FXED01000598.1
FXED01000171.1
FXEC01018157.1
FXDY01002821.1
FXDR01003398.1
FXDZ01004655.1
CZLG013194064.1
CZLG012503393.1
CZLG011163856.1
CZLG010574560.1
CZLG013742823.1
CZLG010955477.1
CZLG010945427.1
CZLG011305998.1
CZLG010466434.1
CZLG013788963.1
CZLG010973222.1
CZLG010125186.1
CZLG012086398.1
CZLG012979845.1
CZLG013737560.1
CZLG010189497.1
CZLG012961557.1
CZLG010978977.1
CZLG013491936.1
CZLG011193550.1
CZLG010307252.1
CZLG013968136.1
CZLG011031991.1
CZLG010867026.1
CZLG012964637.1
CEGH01104202.1
CEGH01302628.1
CEGH01188936.1
CEGH01116626.1
CEGH01050144.1
CEGH01227188.1
CEGH01305181.1
FARO01143453.1
CEGH01241596.1
CEGH01319451.1
CEGH01064979.1
CEGH01338108.1
CEGH01011120.1
CEGH01311707.1
FARO01103476.1
FXDS01005197.1
AFSP02302150.1
LBLN01050367.1
AHJF01018662.1
LCTT01022351.1
LCTT01025071.1
LCTT01022416.1
LCTT01021617.1
LCTT01025059.1
LCTT01024877.1
LCTT01026267.1
KD333871.1
PRDE01137349.1
LBLN01102963.1
CCYC013587831.1
LAST02032049.1
MRWH01003134.1
MRWH01006650.1
MRWH01002858.1
KV887001.1
MRWH01005163.1
MRWH01003226.1
MRWH01005184.1
MRWH01002903.1
MRWH01006491.1
MRWH01002482.1
MRWH01003869.1
MRWH01003353.1
MRWH01004443.1
MRWH01005620.1
MRWH01003022.1
KV886991.1
MRWH01005410.1
MRWH01004201.1
MRWH01005989.1
FLTG01026293.1
FASB01082375.1
LMAV010630273.1
FASB01011185.1
PRDE01149196.1
AFSP02299559.1
QZLG01003884.1
CCYC012253924.1
OEIJ01749150.1
QMFH01083280.1
QMFH01053890.1
QMFH01028366.1
BDGN01022303.1
QMFH01068102.1
BDGN01026395.1
BDGN01025549.1
BDGN01025687.1
BDGN01021221.1
LXGH01144100.1
LXGH01056603.1
LXGH01145752.1
LXGH01220522.1
LXGH01358402.1
NKQP01002238.1
LMAV010126893.1
LMAV010209002.1
LMAV011109536.1
LMAV011630057.1
LMAV012164419.1
LGJC01094077.1
KD459372.1
FARY01119447.1
MEHO01491575.1
AHJF01032009.1
CAJX010051932.1
AGCT01023050.1
CVMW01096146.1
LVEH01057793.1
LXGH01333036.1
LMVA01104369.1
CSTQ01004644.1
UIJK01000164.1
ODGO01722337.1
PRDE01199582.1
PRDE01019992.1
PRDE01199898.1
CSTQ01005577.1
FASB01274572.1
UWOG012709484.1
UWOG012797213.1
UWOG012689812.1
UWOG012798274.1
AMZP02003840.1
CCMK012455588.1
CCMK012059234.1
CCMK011721329.1
CCMK010895688.1
CCMK013027253.1
FLTG01001040.1
LBLN01049647.1
LBLN01129638.1
KL549831.1
KL553635.1
BEZZ01214207.1
KL549526.1
KL556877.1
KL551963.1
OEIJ01609989.1
CAJX010053470.1
LIAE01004069.1
CAJX010052461.1
AFSP02277334.1
AFSP02259713.1
AHJF01033557.1
LTAH01045699.1
LIAE01002230.1
AABL01004931.1
NNCB01001509.1
AHJF01025625.1
KL555273.1
LVXS01064331.1
KL551706.1
KL548602.1
KL544299.1
AZRP01030024.1
PRDE01051183.1
PRDE01052965.1
JXPO01027120.1
JXPO01141509.1
JXPO01083373.1
LGJC01051492.1
LGJC01056112.1
LGJC01071166.1
ATCM03096971.1
LGEI01000402.1
PDBU01064552.1
AGCT01058635.1
PKGA01018946.1
AHJF01016828.1
AHJF01007359.1
AHJF01012728.1
AHJF01029165.1
NIVO01002507.1
NIVO01076890.1
NIVO01030167.1
NIVO01025480.1
AFSP02261226.1
LXGH01207488.1
LXGH01085002.1
LXGH01095768.1
LXGH01147364.1
LXGH01262465.1
LXGH01197825.1
LXGH01250307.1
LXGH01479066.1
LXGH01439184.1
LXGH01115007.1
LXGH01264620.1
LXGH01147257.1
LXGH01041482.1
LXGH01369204.1
LXGH01390319.1
LXGH01035664.1
LXGH01422988.1
LXGH01353290.1
LXGH01414343.1
LXGH01015131.1
KL552298.1
KL558683.1
CEGH01308327.1
CEGH01342220.1
CEGH01127087.1
CEGH01188821.1
CEGH01270987.1
CEGH01239050.1
LMAV011007941.1
LMAV010871910.1
LMAV011734066.1
AHJF01031838.1
CBUG010013200.1
OEIJ01581299.1
CBUG010021083.1
LOLC01001685.1
LGRI01042629.1
LGRI01046789.1
LGJD01034072.1
FLTG01015540.1
MPKX01136354.1
PXOE01000479.1
ABSL01191991.1
ABBA01166996.1
PRDE01085301.1
LGJD01009386.1
FLTG01017467.1
AHJF01029409.1
ASJK01025716.1
KD420276.1
ASJK01024274.1
LXGH01339959.1
PRDE01151537.1
PRDE01107157.1
PRDE01188392.1
OBLE01051013.1
PRDE01202657.1
PRDE01197425.1
PRDE01176830.1
PRDE01108253.1
PRDE01147442.1
PRDE01124284.1
PRDE01187545.1
PRDE01159935.1
PRDE01104284.1
PRDE01116288.1
PRDE01144134.1
PRDE01112951.1
PRDE01104821.1
OBLE01006815.1
PRDE01185566.1
PRDE01119990.1
PRDE01117602.1
PRDE01161359.1
PRDE01107871.1
PRDE01038471.1
PRDE01043517.1
PRDE01122779.1
PRDE01122495.1
FAPN01217411.1
LIAE01004446.1
LIAE01009536.1
QNUO01000087.1
DFVT01000057.1
CEGH01269406.1
CEGH01105155.1
CEGH01015809.1
CEGH01233221.1
CEGH01337580.1
CEGH01371504.1
CEGH01249064.1
CEGH01273455.1
CEGH01198838.1
CEGH01310480.1
CEGH01125751.1
CEGH01259916.1
CEGH01008431.1
CEGH01270729.1
CEGH01087732.1
CEGH01069225.1
CEGH01318792.1
CEGH01314803.1
ODGO01659794.1
OEIJ01528997.1
OEIJ01573275.1
OEIJ01720876.1
OEIJ01730572.1
OEIJ01723060.1
OEIJ01689220.1
ODGO01485303.1
OEIJ01631135.1
ODGO01496102.1
ODGO01560330.1
OEIJ01736696.1
OEIJ01607003.1
PRDE01005801.1
PRDE01057990.1
AANU01077779.1
JSUE03248342.1
BDMT010089528.1
PJAD010268208.1
FATA01339227.1
FAUD01390234.1
FATA01399066.1
FAUD01403595.1
MCIT02002188.1
CCMK012292891.1
CCMK012538668.1
CCMK012341466.1
CCMK012326718.1
CCMK012652249.1
CCMK012970132.1
FAQS01092185.1
PRDE01151079.1
CVRD01084662.1
CEGH01328539.1
AFSP02228081.1
CZLG012233228.1
CZLG012659887.1
CZLG012780550.1
CZLG013705161.1
CZLG010654994.1
CZLG010732175.1
CZLG012615503.1
JPTV01214289.1
ATCM03092756.1
LBLN01066121.1
LBLN01054862.1
LBLN01130248.1
OEIJ01592046.1
OEIJ01653233.1
OEIJ01579839.1
OEIJ01733237.1
PRDE01082916.1
AQOK01000207.1
LYFY01000100.1
LYID01000101.1
LYFU01000038.1
AFSP02237474.1
PTJQ01309682.1
FBXV01341481.1
LNCG01165300.1
LNCG01158077.1
LNCG01071826.1
LNCG01101631.1
LNCG01255481.1
LNCG01255482.1
LNCG01144943.1
LNCG01077475.1
LNCG01215974.1
LNCG01211315.1
AFSP02269921.1
PTJQ01481426.1
LKME02046917.1
AFSP02244913.1
CBTL0110728734.1
PJAE01889610.1
CAOK01026333.1
NKQP01001540.1
BBOV01512063.1
BBOV01489698.1
BBOV01415481.1
BBOV01494537.1
BBOV01492782.1
FAQG01293637.1
FAQG01235754.1
ABWE02001162.1
JZJH01004217.1
JZJH01008654.1
JZJH01030975.1
AZRP01034568.1
JZJH01022719.1
AZRP01035356.1
JZJH01016205.1
JZJH01031956.1
JZJH01034868.1
JZJH01032411.1
OEIJ01705727.1
OEIJ01755614.1
ODGO01729067.1
OEIJ01650187.1
ODGO01650205.1
LVEH01007667.1
PJAE01046555.1
CCYC012856328.1
CEGH01083802.1
CAJX010830357.1
CCMK012958511.1
CCMK012736828.1
CCMK010354745.1
CCMK012780831.1
CCMK013009562.1
CCMK012880944.1
CCMK012832950.1
CCMK012951103.1
CCMK012951104.1
CCMK012888966.1
CCMK012998013.1
CCMK012756841.1
CCMK013071249.1
CCMK013006041.1
NNCF01061299.1
NPMM01006366.1
AASV01033520.1
FARX01268014.1
LXGH01107354.1
LXGH01128183.1
AFSP02289299.1
CYSQ012586875.1
CBMN010034045.1
CBMN010661746.1
CYSQ012597950.1
LMAV013329620.1
CACK01000808.1
CTEH01000092.1
DS996944.1
FASC01259668.1
FAPX01083136.1
FAUG01286791.1
FARN01229751.1
FARO01050017.1
FARN01291634.1
CAJX010006404.1
CEGH01018585.1
FAUG01302699.1
JSUV01197356.1
JSUV01025757.1
FAQF01221125.1
FAQF01287922.1
FARY01248593.1
LGJC01003343.1
LGRI01013314.1
CAOK01108586.1
CAOK01527082.1
CAOK01203744.1
CAOK01491977.1
CAOK01453570.1
CAOK01220845.1
CAOK01064815.1
CAOK01245283.1
CAOK01529196.1
CAOK01270177.1
LGJD01074707.1
AAHY01780247.1
AAHY01780250.1
AAHY01780474.1
AAHY01767768.1
AAHY01778073.1
AAHY01780122.1
AAHY01777660.1
AAHY01766109.1
CTBL01002580.1
CTBL01002717.1
ODGO01580999.1
ODGO01739127.1
ODGO01654781.1
CSTQ01002190.1
ODGO01660697.1
CSTQ01003276.1
CSTQ01001690.1
CSTQ01002196.1
ODGO01465842.1
KE858842.1
ODGO01713345.1
FAPN01220163.1
FAPN01178483.1
CEGH01377248.1
CEGH01274129.1
BATV01116392.1
PJAE01838835.1
PJAE01866668.1
LMAV013329570.1
FAUD01396338.1
PRDE01119001.1
ODGO01501630.1
FARY01122403.1
LXGH01481951.1
NNCB01000709.1
BBOV01062990.1
BBOV01501728.1
BBOV01501049.1
BBOV01314519.1
BBOV01510361.1
CCMK012973678.1
CCMK013029225.1
FAQT01429947.1
OEIJ01655732.1
CEGH01361302.1
AFSP02306071.1
AFSP02238863.1
PRDE01048939.1
PRDE01059440.1
PRDE01050409.1
PRDE01051238.1
PRDE01050806.1
MEHO01365138.1
FASG01362342.1
AERW01000264.1
CAGB01000165.1
FASB01000218.1
CVMW01110771.1
CAOK01449853.1
QOUH01097619.1
ALYI01002679.1
AFSP02354709.1
PRDE01076195.1
CTBL01002395.1
CTBL01001699.1
CTBL01002846.1
LXGH01372878.1
LXGH01041978.1
LXGH01129968.1
LXGH01192715.1
CAOK01241005.1
CAOK01198283.1
LGJD01068540.1
LGJD01083686.1
OBIJ01001153.1
OBIJ01003135.1
OBIJ01004193.1
OBIJ01004133.1
FVPM01004076.1
FVPM01003993.1
FVPM01004367.1
FVPM01004075.1
FVPM01004248.1
OBIJ01009662.1
OBIJ01001289.1
OBIJ01000906.1
FVPM01003740.1
OBIJ01010751.1
OBIJ01001841.1
FVPM01001110.1
PRDE01211262.1
LGRI01026747.1
LK252016.1
CAJW011533250.1
FLZL01000615.1
ASJK01086065.1
ODGO01642002.1
OEIJ01589168.1
ODGO01614536.1
UVXY01000219.1
OEIJ01709625.1
FASB01165510.1
FASB01004367.1
CCMK012036150.1
LVXS01063010.1
LMAV011202862.1
LMAV010433856.1
NNAY01018411.1
AFSA01599441.1
MCIT02010172.1
MCIT02064383.1
MCIT02020418.1
MCIT02066335.1
MCIT02061357.1
MCIT02081523.1
MCIT02065145.1
MCIT02012747.1
MCIT02021944.1
MCIT02072344.1
MCIT02056638.1
MCIT02024068.1
MCIT02013117.1
MCIT02068226.1
MCIT02081052.1
MCIT02020292.1
MCIT02065639.1
MCIT02018662.1
MCIT02064033.1
KN425251.1
MCIT02069928.1
MCIT02044756.1
FARY01402714.1
LWKS01046284.1
LYTB01026027.1
UXGB01066772.1
LYTC01038289.1
LWKS01047473.1
UXGB01057056.1
FARY01374875.1
PRDE01056127.1
CCMK012787558.1
CCMK013035004.1
CCMK012410300.1
CCMK012981898.1
PRDE01052100.1
PRDE01030786.1
PRDE01096473.1
PRDE01093807.1
PRDE01096284.1
PRDE01095832.1
PRDE01160395.1
LBLN01041764.1
CCMK012631793.1
FXDY01007371.1
AUPI01081694.1
UWOF012217123.1
AJKK01058846.1
LGJD01029527.1
AJXJ01000484.1
PRDE01076794.1
ODGO01734207.1
ODGO01643080.1
ODGO01424232.1
CAJX010004925.1
GL353321.1
GL353556.1
FAQE01356639.1
CEGH01267091.1
CEGH01096263.1
BBOV01521227.1
NIVO01037714.1
NIVO01074631.1
NIVO01001618.1
LCTT01022459.1
LCTT01026411.1
AFSP02256003.1
CCYC010760384.1
LXGH01167352.1
OEIJ01703894.1
OEIJ01612944.1
OEIJ01645823.1
ODGO01598030.1
OEIJ01705037.1
ODGO01572987.1
ODGO01719594.1
CEGH01209487.1
LBLN01061781.1
LBLN01063981.1
PRDE01145663.1
PRDE01163879.1
PRDE01042537.1
PRDE01082718.1
PRDE01210596.1
PRDE01027203.1
BEZZ01165941.1
KL549255.1
KL552432.1
NESX01079046.1
AHJF01002915.1
FASB01205982.1
FASB01307758.1
FASB01265988.1
FLTE01009986.1
FLTE01006359.1
FLTD01008914.1
FLTE01007758.1
NIVO01054112.1
NIZD01105204.1
PKGA01021348.1
PKGA01130537.1
PJAE01009031.1
PJAE01016120.1
JSUV01122871.1
JSUV01175300.1
LLKM01003713.1
LGJD01100114.1
QKXD01014454.1
AHJF01014109.1
CCYC016414608.1
LGRI01055605.1
KE118707.1
FASB01056433.1
FASB01200862.1
FASG01375066.1
LYTD01016142.1
AFSP02299536.1
AEIW01000969.1
LMUZ01002342.1
KD311856.1
LBLR01002528.1
LACH01000145.1
QLPN01011590.1
QMFH01029057.1
BDGN01025318.1
JSUV01181773.1
JSUV01052982.1
JSUV01150335.1
UWOF012211373.1
CEGH01198159.1
JRKL01117531.1
QVOL01009137.1
OBLE01138494.1
OBLE01041146.1
OBLE01146698.1
OBLE01059883.1
OBLE01048512.1
LUVX01004530.1
LUVX01042562.1
CEGH01047924.1
CEGH01379046.1
CEGH01228908.1
LGRI01025262.1
AFSP02260975.1
NKXL01070451.1
FASB01264870.1
FASS01250705.1
FASS01199712.1
FASS01272254.1
PTJQ01370501.1
AGCC01000157.1
CVMW01112022.1
CAJW012661131.1
CAJW012661146.1
CBTL0111356191.1
PRDE01188634.1
LGRI01107234.1
LGRI01093796.1
PRDE01184270.1
LGRI01042716.1
LGRI01105018.1
LGRI01107062.1
CEGH01187683.1
CAJX010050853.1
MSSY03012509.1
LMYF01006292.1
CEGH01374881.1
OENK01008006.1
OEOC01086079.1
FARO01031608.1
FARO01033639.1
FARO01033669.1
FARO01034809.1
FARO01034863.1
LXGH01255725.1
FARO01034888.1
AWUE01003589.1
LBLN01025543.1
FARO01102115.1
LXGH01033685.1
LGRI01010117.1
LGRI01015323.1
FASS01264952.1
FARO01102200.1
FARO01102281.1
ATCM03109158.1
AEKW01070091.1
LXGH01117181.1
LXGH01140503.1
LXGH01356432.1
LBLN01033266.1
LXGH01280730.1
LXGH01460932.1
LBLN01033301.1
FARO01030458.1
LGRI01010244.1
LBLN01075537.1
LGJC01102713.1
LXGH01107869.1
LBLN01031118.1
LBLN01034268.1
LBLN01066013.1
LXGH01145998.1
LBLN01048600.1
LBLN01100865.1
LBLN01035157.1
LXGH01348894.1
LBLN01035159.1
LXGH01182790.1
LXGH01242908.1
LXGH01174180.1
LBLN01036204.1
LXGH01400304.1
LXGH01076346.1
LXGH01154597.1
LBLN01036222.1
LBLN01036897.1
LBLN01084564.1
LBLN01104051.1
LXGH01473776.1
LBLN01037573.1
LBLN01037580.1
LXGH01114489.1
LXGH01342951.1
LXGH01229487.1
LBLN01086007.1
LBLN01037837.1
LBLN01063080.1
LBLN01072717.1
LBLN01063291.1
LBLN01066602.1
LBLN01066614.1
LXGH01075926.1
BATT01474393.1
CBUG010024913.1
ODGO01696722.1
CBTL0101423887.1
ODGO01719138.1
LLKL01000233.1
FPMM01000147.1
LLKL01000011.1
CCMK012238492.1
CCMK012661679.1
CCMK012832603.1
CCMK010889420.1
CCMK010546894.1
CCMK012873135.1
CCMK012838085.1
CCMK012863899.1
CCMK012926429.1
CCMK012876341.1
CBUG010014785.1
ODGO01641417.1
CBUG010025702.1
ODGO01645338.1
OCSB01000018.1
OCSB01000109.1
JXPO01156319.1
OEIJ01676705.1
OEIJ01480446.1
OEIJ01716203.1
OEIJ01642719.1
MCIT02061973.1
MCIT02028110.1
MCIT02067093.1
MCIT02070200.1
MCIT02081243.1
MCIT02042895.1
FAPX01231797.1
FASC01175601.1
FAQK01191575.1
FXEB01011303.1
FXDT01000784.1
FASC01176892.1
FASC01183458.1
LBLN01039483.1
LBLN01034456.1
LXGH01519593.1
LBLN01039495.1
LBLN01039625.1
LBLN01039626.1
LXGH01399651.1
LBLN01064177.1
LBLN01064178.1
ODGO01737880.1
ODGO01647711.1
ODGO01514749.1
ODGO01555014.1
LOLC01007932.1
FASB01291573.1
ADDD02097643.1
LYTE01050262.1
UXGB01057244.1
CEGH01208330.1
CCMK011823933.1
ADDG02012237.1
NIVO01045049.1
PRDE01201493.1
CTBL01001710.1
CTBL01000646.1
QOUH01128913.1
QOUH01128936.1
QOUH01128937.1
QOUH01128950.1
QOUH01121688.1
CAOK01539179.1
CAOK01268153.1
CAOK01536765.1
CAOK01129713.1
CAOK01521764.1
CAOK01404283.1
CAOK01436463.1
CAOK01245294.1
CAOK01473054.1
CAOK01498298.1
CAOK01539543.1
NAGG01004614.1
LOLC01005130.1
LOLC01004905.1
ODGO01423642.1
FASH01295859.1
FARX01380284.1
NNCF01075370.1
FASO01273679.1
FAQG01271546.1
ADDD02077408.1
LGJD01071459.1
AEHI01035784.1
FUEF01014219.1
FUEF01020492.1
AEHI01032992.1
AEHI01035994.1
AEHI01034390.1
AEHI01035675.1
AEHI01033537.1
FUEF01018233.1
AEHI01036293.1
AEHI01034299.1
AEHI01035105.1
FUEF01016171.1
FUEF01015366.1
FUEF01021157.1
FUEF01011681.1
FUEF01015262.1
AEHI01034513.1
LXGH01086520.1
LXGH01442033.1
LXGH01209042.1
LXGH01451958.1
AHJF01015122.1
AHJF01027003.1
KE109427.1
MPKX01034944.1
MPKX01109646.1
FLTC01004158.1
MPKX01083040.1
MPKX01192407.1
MPKX01061188.1
BBOV01512041.1
BBOV01508199.1
LBLN01071280.1
FXEC01015852.1
FXDY01006677.1
FARY01365693.1
FARY01398395.1
FAQE01397649.1
FAQE01387002.1
FASG01371331.1
FARV01244304.1
FAQE01387314.1
JMFU01091593.1
JACL01074291.1
KN815482.1
AXZU02097316.1
ATCM03085875.1
KI659940.1
ATCM03085945.1
LK342148.1
JXAL01000032.1
MEHO01208220.1
MEHO01640395.1
LGJD01030484.1
OEIJ01736831.1
ODGO01457017.1
APKU01000385.1
APKU01000754.1
ODGO01674371.1
ODGO01684871.1
ODGO01536456.1
CCMK012884833.1
CCMK013058709.1
CCMK010264036.1
CCMK013086514.1
ODGO01664498.1
FAPN01211978.1
FARO01043745.1
FARO01133854.1
FARO01116780.1
FARO01063724.1
BDMT011139300.1
BDMT010015292.1
BDMT011063556.1
KQ223622.1
KQ226666.1
PRDE01040723.1
PRDE01036196.1
LXGH01020090.1
ODGO01736161.1
ODGO01686642.1
FARX01393578.1
FARX01152743.1
FARX01354949.1
FARX01325133.1
FARX01345619.1
FARX01346827.1
FARX01416662.1
FARX01107249.1
FAUG01280826.1
PRDE01049653.1
LGJD01058630.1
ODGO01732067.1
LGJD01088589.1
LGJD01107720.1
UWOG012725347.1
NKJM01000194.1
MOQP01000017.1
CEGH01122042.1
CCMK010205913.1
CEGH01139783.1
CCMK011974763.1
ADDD02238115.1
LVHJ01034950.1
OEIJ01601765.1
CBLZ012156858.1
CAJW012535979.1
CCYC012531965.1
FAQG01218525.1
FAQC01397380.1
FAQG01237948.1
CBTL0101262963.1
FASG01347732.1
AFSP02245786.1
BBOV01498937.1
BBOV01260738.1
BBOV01315112.1
BBOV01510186.1
ADDD02185399.1
ADDD02247832.1
FASB01009903.1
KQ217840.1
CEGH01380243.1
CEGH01111330.1
PKGA01129751.1
QVOL01008525.1
PRDE01116018.1
LOLD01002845.1
JMBQ01000409.1
LOLC01004708.1
PDMM01000388.1
QJTW01000315.1
QJTY01000432.1
QJTY01000381.1
QJTW01000206.1
QJTW01000492.1
PKSH01017061.1
CAJV01024395.1
ODGO01685504.1
ODGO01683780.1
CCMK013076331.1
CCMK013088496.1
LKEL01000145.1
CCMK013088506.1
LIAE01009067.1
LIAE01001939.1
FARY01402120.1
FARY01297759.1
FARY01385266.1
FARY01421537.1
JXZD01S045924.1
LNSY01297353.1
KL547214.1
LIAE01000308.1
LIAE01004884.1
LIAE01003108.1
LIAE01002892.1
LIAE01005682.1
LIAE01006010.1
LIAE01006181.1
PRDE01122098.1
FARO01088546.1
FAQS01179833.1
FASG01252886.1
FAQG01166443.1
FAUD01383022.1
FATA01373894.1
FATI01177633.1
BBOV01364846.1
BBOV01501913.1
FASB01189791.1
LXGH01241498.1
LXGH01288577.1
LXGH01509126.1
LIAE01002270.1
CCYC012712496.1
CAJX010050260.1
ADDD02140283.1
MCGX01103213.1
CCMK010147252.1
CCMK012693600.1
CCMK010495747.1
PTJP01078064.1
LJPJ01000485.1
LJPH01001803.1
PRDE01143768.1
AYZX01123443.1
FAQG01245931.1
FAUD01359281.1
FAUD01359381.1
FASG01209987.1
FAQS01040296.1
FASQ01237144.1
FASC01286724.1
FARN01139591.1
FAQK01037746.1
FAQE01399763.1
LT669081.1
LT669344.1
LT669227.1
LT669398.1
CBTL0106294060.1
LT661636.1
LT660071.1
LT660081.1
NAGG01004058.1
FXDY01005460.1
FXDW01005035.1
FASB01239804.1
LXGH01150204.1
PDMM01001254.1
CCMK012980101.1
CCMK012947851.1
CCMK012949614.1
BBOV01284142.1
BBOV01474781.1
BBOV01506906.1
ASJN01027697.1
ASJN01063904.1
ASJN01086913.1
ASJN01093123.1
ASJN01036664.1
PRDE01104971.1
ASJK01009358.1
ASJN01006358.1
ASJN01025365.1
ASJN01033073.1
FAQE01402817.1
GL369692.1
FAQE01401970.1
FAQE01357010.1
LXGH01243448.1
LIAE01006142.1
LIAE01006027.1
LIAE01004091.1
LIAE01009825.1
LIAE01009277.1
FLTG01012040.1
FLTF01005794.1
FARO01071296.1
FAQG01252601.1
FARO01101083.1
FARN01169100.1
FARN01342895.1
FARO01143751.1
FARO01031363.1
FARO01056798.1
FARO01136096.1
FARN01203999.1
FARO01141803.1
FARO01118255.1
FARO01067664.1
AAAB01005828.1
FUEF01008723.1
JXPU01026660.1
JSUV01228172.1
JSUV01246622.1
JSUV01016125.1
JSUV01255587.1
JSUV01474625.1
JSUV01508783.1
AFSP02252930.1
AFSP02289994.1
JSUV01439251.1
CEGH01064201.1
CDFD01055600.1
CVRD01065005.1
CEGH01260766.1
PRDE01131293.1
LCTT01034437.1
AFSP02299298.1
PRDE01056559.1
LD131784.1
LD264260.1
LAST02027255.1
CVMW01115207.1
LVEH01038420.1
CAJX010003917.1
CAJX010003939.1
CAJX010003953.1
LACT01023959.1
LOLC01008911.1
JXPU01022294.1
CVMW01124119.1
CVMW01017790.1
CVMW01017791.1
CVMW01127699.1
LXGH01065799.1
AWGZ01414232.1
FAMN01001060.1
CAOK01218059.1
CAOK01122808.1
CAOK01347274.1
CAOK01182450.1
CAOK01420192.1
CAOK01385861.1
CAOK01480528.1
CAOK01325114.1
CAOK01039405.1
CAOK01199296.1
CAOK01527417.1
LK231979.1
LK157832.1
ODGO01630929.1
CCMK012696142.1
CCMK012746570.1
KI642561.1
KD341413.1
KI642909.1
KD385850.1
FUEF01008808.1
KD395492.1
AZHV01018371.1
OEIJ01612295.1
AZHV01018458.1
KD150600.1
FARV01261724.1
FAQS01283216.1
FARB01497607.1
FARV01263253.1
FASG01200504.1
FARV01263298.1
LSYV01000005.1
OBLE01056118.1
KL361516.1
LNCG01046248.1
LNCG01046602.1
PTJP01198803.1
PTJP01196084.1
LNCG01054457.1
LNCG01066809.1
NBSK01008683.1
AFSA01364217.1
LNCG01067450.1
LNCG01067529.1
LNCG01067546.1
PTJP01344332.1
LNCG01067643.1
LNCG01072926.1
LNCG01079172.1
AFSA01559834.1
LNCG01090920.1
LNCG01091243.1
LNCG01091407.1
LNCG01091546.1
LNCG01116928.1
PTJQ01173776.1
CAJW010035069.1
PTJP01556194.1
LNCG01117057.1
LVEH01005036.1
LVEH01014263.1
LVEH01035088.1
LVEH01017155.1
LVEH01028078.1
LVEH01007415.1
BATV01078825.1
BATV01078318.1
BATV01078041.1
AHJF01034276.1
AHJF01028949.1
LGJD01099406.1
AWGZ01424936.1
FABQ01002052.1
NKPW01077222.1
KL544588.1
ABFU01000093.1
FUFL01003080.1
LGJD01087357.1
LBLN01088513.1
LGRI01063936.1
QZLG01010322.1
CCYC013511460.1
CCYC016651212.1
CCYC014011405.1
QZLG01011913.1
QZLG01012729.1
LXGH01143539.1
LXGH01018398.1
LXGH01198182.1
LXGH01017514.1
LXGH01075583.1
LXGH01092308.1
LXGH01331897.1
FAUD01400265.1
FAUD01397927.1
FATA01400720.1
LXGH01459049.1
LLWS01034203.1
LXGH01025773.1
LXGH01170477.1
LXGH01229780.1
LXGH01080661.1
LXGH01370200.1
LXGH01156476.1
LXGH01228738.1
LXGH01374755.1
LXGH01409444.1
LXGH01069812.1
LXGH01376776.1
LXGH01377130.1
LXGH01258310.1
LXGH01387864.1
LXGH01413384.1
LXGH01298979.1
LXGH01113185.1
LXGH01144681.1
LXGH01398475.1
LXGH01328326.1
LXGH01341263.1
LXGH01489671.1
LXGH01186682.1
CCMK013045249.1
ODGO01659310.1
ODGO01739349.1
AHJF01019751.1
ASJN01027644.1
AWGZ01421045.1
AWGZ01417722.1
UIGX01042981.1
UIGX01076246.1
LYTC01021533.1
CCMK012568608.1
CCMK013025091.1
CCMK012969585.1
CCMK012712100.1
CCMK012844962.1
CCMK013031924.1
CCMK012013773.1
CCMK012031673.1
CCMK012940656.1
CCMK010231309.1
UWOF012217207.1
CCMK011007110.1
CCMK012950095.1
CCMK011887064.1
CCMK011684758.1
CCMK011735186.1
CCMK012964164.1
KI806023.1
KI806513.1
KI807760.1
KI809093.1
QPHP01000515.1
FXAL01140947.1
FXAL01161921.1
KQ123934.1
AYZY01102274.1
CAOK01128811.1
CAOK01309967.1
CAOK01435504.1
CAOK01230303.1
CAOK01362992.1
CAOK01345706.1
CAOK01494189.1
CAOK01528701.1
CAOK01107408.1
CAOK01437263.1
CAOK01522299.1
CAOK01409289.1
CAOK01264791.1
ASJK01014904.1
ASJK01015053.1
ASJK01015110.1
PRDE01050905.1
ASJK01015500.1
LK220144.1
MEHO01485240.1
MEHO01638649.1
MEHO01317201.1
LGJD01071543.1
KD339531.1
LGJD01032667.1
LD128137.1
LD260613.1
LGJD01019037.1
KD402594.1
KD217319.1
AFSP02247179.1
KD341220.1
KD379257.1
KD396934.1
KD334848.1
KD326314.1
KD357790.1
LGJD01090238.1
LGJD01011174.1
LGRI01077213.1
LD122963.1
LD255439.1
LGJD01030845.1
KD024682.1
KD309510.1
KD213148.1
KD338045.1
LGJD01013319.1
LGJD01032274.1
LD110109.1
LD242585.1
LGJD01034077.1
ODGO01395124.1
LOLD01002468.1
ODGO01683051.1
ODGO01692503.1
ODGO01633646.1
ODGO01708504.1
FLZF01000395.1
ODGO01678787.1
CBTL0107878686.1
ODGO01704087.1
ODGO01677541.1
CCMK012093935.1
CCMK012360933.1
CCMK011973522.1
CCMK011853283.1
CCMK012094359.1
CCMK012279487.1
CCMK012315517.1
LXGH01294372.1
LXGH01327036.1
LGRI01125453.1
MATP01007699.1
FASG01372400.1
FASG01347344.1
PTJI01002268.1
AFSP02255504.1
LXGH01456405.1
LXGH01145690.1
OEIJ01728024.1
OEIJ01754544.1
OEIJ01612592.1
ASJN01051484.1
LADD01043118.1
LADC01042850.1
LACW01042698.1
LADF01043371.1
LACY01042691.1
LACV01042633.1
AWGZ01272123.1
LXGH01324087.1
CAOK01167797.1
CAOK01258904.1
CAOK01448665.1
FVPM01004790.1
OBIJ01004685.1
OBIJ01007975.1
OBIJ01004925.1
OBIJ01008417.1
FVPM01003580.1
FVPM01002278.1
FVPM01001320.1
FVPM01000380.1
FAPN01217510.1
FASB01187018.1
CCYC012108995.1
AHJF01027402.1
CAJX010005555.1
CAJX011974575.1
MATP01007617.1
PTJQ01345747.1
LMAV010372583.1
PDMP01002086.1
KI646752.1
MPKX01036317.1
KI648055.1
JSZB01062218.1
AHJF01023029.1
FAQG01240156.1
AWGZ01273683.1
CAOK01185188.1
CAOK01063455.1
CAOK01062053.1
CAOK01258517.1
LGJD01078080.1
LGJD01091313.1
LGJD01098196.1
LQZZ01000757.1
LRRO01000023.1
QBLV01000042.1
QLPH01043510.1
LMDD01000007.1
CBUG010008770.1
FLTD01008909.1
JXPO01135464.1
FAQG01277462.1
LNCG01100584.1
LNCG01235913.1
LNCG01170939.1
LNCG01153150.1
LBLN01089509.1
LBLN01070543.1
MATP01012897.1
MATP01001150.1
AFSP02251613.1
AFSP02234297.1
AFSP02242642.1
FASB01277994.1
CBTL0104578625.1
AUPI01131109.1
UWOF012209735.1
LGRI01119539.1
LGRI01113733.1
LGJC01073008.1
LGJC01056008.1
LGJC01080698.1
LGJC01097101.1
QLPN01003520.1
QMFH01035049.1
BDGN01024015.1
QOVE01013843.1
QMFH01040375.1
QMFH01081798.1
BDGN01023533.1
BDGN01024589.1
QMFH01062295.1
QMFH01024925.1
QMFH01059825.1
FAUD01396723.1
FAQE01403588.1
FAQE01398169.1
LMVA01098418.1
LMAV010282592.1
LMAV011298387.1
CCYC013647138.1
LMAV011004002.1
LMAV012412800.1
PJAE01847521.1
CAJX010002834.1
LGJD01034911.1
LGJD01033183.1
LXGH01145467.1
LXGH01306644.1
LXGH01465898.1
LXGH01489057.1
AFSP02303734.1
AFSP02311293.1
AFSP02285220.1
AFSP02288201.1
AFSP02266690.1
AFSP02238709.1
AFSP02282857.1
AFSP02265420.1
AFSP02276885.1
AFSP02233658.1
AFSP02260937.1
AFSP02274042.1
AFSP02252731.1
AFSP02266842.1
AFSP02256294.1
FARO01192130.1
FARO01150690.1
FARO01168575.1
FARO01094172.1
LYTD01038789.1
CZLG010687238.1
LYFN01001267.1
CAOK01155525.1
CAOK01384620.1
CAOK01069103.1
CAOK01105468.1
CAOK01500558.1
CAOK01313116.1
CAOK01067574.1
CAOK01206215.1
CAOK01485060.1
CAOK01402197.1
CAOK01484291.1
CAOK01334383.1
AWGZ01412176.1
CTBL01001280.1
LPNX010471932.1
LBLR01001838.1
LBLR01006588.1
LBLR01010501.1
LBLR01017767.1
LBLR01020351.1
ODGO01563037.1
PYPZ01000241.1
LXGH01016554.1
AHJF01025310.1
PTJQ01043913.1
PJAE01867447.1
PJAE01851323.1
ADBW01008686.1
ADBW01018003.1
OEIJ01599832.1
LBLN01088566.1
LBLN01059207.1
PRDE01180991.1
AFSP02262262.1
JSUV01491267.1
JSUV01198776.1
JSUV01048715.1
JSUV01123088.1
JSUV01268652.1
JSUV01365327.1
JSUV01438414.1
JSUV01106762.1
JSUV01400985.1
JSUV01264260.1
CAOK01062898.1
CAOK01029954.1
CAOK01249424.1
CAOK01423643.1
CAOK01401467.1
CAOK01405688.1
CAOK01276001.1
CAOK01320645.1
CAOK01275871.1
CAOK01523577.1
CAOK01198286.1
CAOK01296881.1
CAOK01129558.1
CAOK01214850.1
CAOK01108863.1
CAOK01156190.1
CAOK01174198.1
CAOK01403635.1
CAOK01432978.1
CAOK01364976.1
CAOK01054034.1
CAOK01524065.1
CAOK01055476.1
CAOK01437978.1
CAOK01331930.1
CAOK01409565.1
CAOK01375670.1
CAOK01064652.1
CAOK01278750.1
AFSP02302252.1
NCHZ01000071.1
LGRI01042356.1
LGRI01029824.1
LFIV01000723.1
QOUH01093137.1
QOUH01093169.1
ODGO01460099.1
FLRE01001634.1
LQRK01003753.1
GL353503.1
AZBV01051566.1
CVMW01005187.1
CVMW01141804.1
CVMW01004547.1
CVMW01006194.1
CVMW01131184.1
CVMW01130555.1
MCIT02017727.1
MCIT02042410.1
MCIT02036488.1
PTJP01567713.1
PTJP01328112.1
MCIT02039852.1
MCIT02062586.1
MCIT02081657.1
MCIT02086852.1
MCIT02033714.1
MCIT02084490.1
MCIT02021726.1
MCIT02011201.1
MCIT02046064.1
MCIT02019619.1
MCIT02080050.1
MCIT02026999.1
MCIT02003244.1
FARO01075855.1
JXPB01138927.1
FAUD01346478.1
FATA01399244.1
FAQG01281441.1
LBLR01011735.1
CAOK01412626.1
CAOK01042953.1
CAOK01304494.1
CAOK01500381.1
CAOK01248096.1
CAOK01308739.1
CAOK01417167.1
CAOK01063747.1
CAOK01475675.1
CAOK01228227.1
CAOK01135129.1
CAOK01068271.1
CAOK01506016.1
CAOK01102877.1
CAOK01068016.1
CAOK01517409.1
CAOK01175541.1
CAOK01354829.1
CAOK01291255.1
CAOK01494464.1
CAOK01121731.1
CAOK01515348.1
CAOK01427459.1
CAOK01224364.1
LGJC01132952.1
LGJC01071146.1
AAHY01767482.1
MTYM01000309.1
AAHY01768595.1
LGRI01032585.1
LGRI01037737.1
LUVX01000122.1
LUVX01052059.1
LUVX01026295.1
LUVX01010928.1
LUVX01059239.1
LUVX01009024.1
LUVX01002826.1
LUVX01049508.1
LUVX01027209.1
LUVX01011000.1
LUVX01061473.1
LUVX01008953.1
LUVX01034562.1
LUVX01048298.1
LUVX01034481.1
LUVX01038997.1
LUVX01001485.1
LUVX01017253.1
LUVX01004639.1
LUVX01020670.1
LUVX01000929.1
LUVX01024576.1
LUVX01061891.1
LUVX01061892.1
LUVX01011644.1
LUVX01011669.1
LUVX01041679.1
LUVX01024960.1
LUVX01045154.1
LUVX01025591.1
LUVX01032012.1
LUVX01062706.1
LUVX01026574.1
LUVX01023184.1
LUVX01057061.1
LUVX01001543.1
LUVX01000299.1
LUVX01046292.1
LUVX01038002.1
LUVX01000158.1
LUVX01024640.1
LUVX01017130.1
LUVX01043865.1
LUVX01061652.1
LUVX01034160.1
LUVX01031387.1
LUVX01053194.1
LUVX01001549.1
LUVX01038642.1
LUVX01053572.1
LUVX01033653.1
LUVX01009620.1
MEHO01310954.1
ALJY01004423.1
ALJY01003775.1
ALJY01004500.1
LBLN01039046.1
AHJF01016125.1
JXLM01001092.1
JXLM01000925.1
LIAE01006164.1
LIAE01010000.1
LIAE01005879.1
LIAE01002543.1
LIAE01010088.1
LOLD01000500.1
LOLC01006456.1
JMBQ01000460.1
AFPV01004621.1
GL466369.1
GL466818.1
GL466660.1
FAUD01307197.1
PJAE01083218.1
PJAE01083220.1
ODGO01685799.1
KQ985126.1
OCSC01000313.1
LOLC01005636.1
CBUG010020297.1
FASJ01333538.1
FAQG01295344.1
FAUD01393703.1
FARX01372476.1
LSNX01044925.1
CBTL0104154441.1
UCOL01031026.1
QQTR01132626.1
QQTR01001933.1
FASA01316399.1
CCYC012516718.1
CCYC016324704.1
CCYC016217039.1
CCYC011937354.1
CCYC015527382.1
CCYC012030488.1
CCYC011919332.1
KL544788.1
NFME01125443.1
PDMP01003838.1
NESX01075877.1
BBOV01520356.1
BBOV01501949.1
BBOV01501369.1
BBOV01499816.1
BBOV01018698.1
FASQ01186477.1
KN170969.1
JXZD01S062766.1
JXZD01S021623.1
OEIJ01616574.1
PRDE01108134.1
AFSP02297493.1
CBTL0109610192.1
JOTO01012105.1
MCIT02025646.1
MCIT02016673.1
MCIT02013934.1
MCIT02062851.1
MCIT02020766.1
OBLE01012486.1
QYSC01105496.1
CCMK012932769.1
CCMK012502328.1
CCMK012449737.1
CCMK012841442.1
FLZH01000408.1
ODGO01705010.1
PRDE01003419.1
FASB01049843.1
AMZP02001326.1
LXGH01183564.1
LXGH01168690.1
QYSC01118537.1
FAQS01311797.1
AHJF01034158.1
AHJF01012774.1
PRDE01063231.1
PRDE01057058.1
PRDE01107003.1
PRDE01110563.1
PRDE01143914.1
PRDE01098388.1
PRDE01040409.1
PRDE01019701.1
PRDE01067138.1
PRDE01213636.1
PRDE01215872.1
PRDE01201866.1
PRDE01187096.1
PRDE01091296.1
PRDE01099256.1
PRDE01132576.1
PRDE01061130.1
PRDE01135690.1
PRDE01134244.1
PRDE01189143.1
PRDE01178081.1
PRDE01144814.1
PRDE01119420.1
PRDE01122301.1
PRDE01140843.1
PRDE01082860.1
PRDE01144330.1
PRDE01033275.1
PRDE01062410.1
PRDE01055207.1
PRDE01126641.1
PRDE01075670.1
PRDE01202349.1
PRDE01192898.1
PRDE01071349.1
PRDE01073561.1
PRDE01078856.1
PRDE01090475.1
PRDE01121519.1
PRDE01169355.1
PRDE01180128.1
PRDE01089853.1
PRDE01155285.1
PRDE01137742.1
PRDE01164420.1
PRDE01110183.1
PRDE01099870.1
PRDE01116422.1
PRDE01082500.1
PRDE01100088.1
PRDE01093178.1
LYTC01040327.1
CAJX010053267.1
CCYC012709185.1
CAJX010053525.1
CAJX010054478.1
CAJX010054876.1
CAJX010836130.1
LBLN01098313.1
FAQS01418375.1
FAQT01431280.1
AFSP02251822.1
AFSP02252913.1
AGCT01016479.1
PJAE01889143.1
PJAE01815820.1
PJAE01880239.1
AJKK01166751.1
NESX01072535.1
NESX01075619.1
KL548317.1
LGRI01019596.1
LXGH01394049.1
LXGH01426573.1
LXGH01386369.1
LOPT01005254.1
LOPT01002593.1
LOPT01000797.1
LOPT01002704.1
LOPT01001686.1
ADNL01002876.1
PDMP01003839.1
AGFQ01000239.1
AGFQ01000241.1
AGFQ01000262.1
AGFQ01000276.1
DS027755.1
CAJX010053483.1
LLWS01033932.1
LYJK01000004.1
ODGO01704979.1
CSTQ01005031.1
ODGO01667484.1
PJAE01872764.1
FARX01419334.1
ODGO01548041.1
ODGO01548077.1
OEIJ01731633.1
ODGO01706583.1
LVEH01033647.1
LVEH01020031.1
CVMW01117649.1
ODGO01625919.1
ODGO01610635.1
OEIJ01756857.1
ODGO01529657.1
OEIJ01736885.1
LOLD01002687.1
ODGO01592584.1
FASG01367593.1
FARB01500609.1
FASG01311400.1
FASG01220172.1
FARV01265782.1
FARX01411949.1
FAQG01278148.1
FASO01354745.1
FATA01339381.1
FAQE01397048.1
FAUD01244712.1
FASB01146181.1
FXDY01000154.1
OFEX01000309.1
OFEX01000310.1
PDMP01003474.1
LNCG01094235.1
LNCG01185962.1
LNCG01051272.1
KE110945.1
FAUD01214305.1
PRDE01015701.1
PRDE01006863.1
PJAE01906642.1
FARX01313642.1
LGRI01102529.1
FARO01163851.1
LGRI01110451.1
LGRI01058992.1
LGJC01050103.1
FAUD01284663.1
FAQS01415419.1
FAUD01400215.1
LOPT01004387.1
LOPT01002162.1
LOPT01001683.1
CCMK012912106.1
CCMK012821092.1
CCMK012666416.1
CCMK012753065.1
CCMK012929781.1
CCMK013001548.1
CAJX010028947.1
PRDE01170550.1
PRDE01026511.1
CAJW010004311.1
NIVO01060099.1
KI806021.1
NIVO01060217.1
ODGO01708836.1
FRYB01000558.1
FREK01000558.1
NMZO01008623.1
ODGO01437641.1
PKGA01138762.1
CCMK012860857.1
CCMK012861850.1
LOLC01008105.1
ODGO01682823.1
ODGO01703120.1
ODGO01565675.1
LGRI01079864.1
ADND02067734.1
ADND02093060.1
ADND02091669.1
ADND02147001.1
ADND02066610.1
ADND02066294.1
ADND02066295.1
ADND02058279.1
ADND02087558.1
ADND02076181.1
ADND02100505.1
ADND02076915.1
FATY01287088.1
LGJD01005202.1
LNCG01064220.1
LGJD01004137.1
LGJD01008557.1
LNCG01264663.1
LNCG01092114.1
CCYC015746306.1
FAQG01282141.1
FAQG01278815.1
FAQG01028922.1
FAQG01166386.1
FAQG01138329.1
BDUH01563762.1
AFSP02246397.1
AFSP02253038.1
QEOV01057501.1
AFSP02295117.1
AFSP02258472.1
AFSP02250173.1
LGJC01000212.1
LGRI01121180.1
LGRI01058763.1
LGRI01067604.1
ASJN01086938.1
ASJN01030251.1
ASJK01085690.1
ASJN01056898.1
FASB01179410.1
FASB01230443.1
FASB01279819.1
FASB01109112.1
FASB01093016.1
FASQ01273564.1
PJAE01867341.1
NAGG01003815.1
NAGG01004798.1
NAGG01005245.1
AOFN02000568.1
AOFN02000653.1
LXGH01435869.1
LXGH01046048.1
AHJF01021851.1
LBLN01049445.1
LXGH01230041.1
AVCP011194040.1
LGRI01063778.1
LBLN01023360.1
FARO01184356.1
LXGH01199155.1
LXGH01305291.1
BBOV01494954.1
MCIT02061015.1
MCIT02014575.1
MCIT02046127.1
MCIT02003532.1
PTJP01035544.1
PTJP01288068.1
MCIT02060145.1
MCIT02007238.1
MCIT02008045.1
MCIT02048004.1
PTJP01173681.1
AYOE01079673.1
JRRC01066079.1
JRRC01323309.1
MCIT02067553.1
JRRC01213991.1
LYTC01046084.1
GL352128.1
LYTD01035130.1
LWKS01045461.1
CCJR010112937.1
PTJQ01096019.1
CBLZ012152993.1
PTJQ01347979.1
PTJQ01064749.1
PTJQ01317145.1
PTJQ01231190.1
PTJP01393106.1
PTJQ01298704.1
PTJQ01426549.1
PTJP01172850.1
PTJP01387036.1
PTJP01549185.1
PTJQ01127180.1
PTJQ01234427.1
PTJP01434010.1
PTJP01224841.1
PTJQ01224699.1
PTJP01155096.1
PTJP01127138.1
PTJQ01117680.1
PTJP01140387.1
PTJQ01033141.1
PTJQ01147081.1
PTJP01546360.1
PTJP01336118.1
PTJQ01505671.1
PTJQ01541828.1
PTJQ01138368.1
PTJP01606451.1
PTJP01637056.1
PTJQ01378190.1
PTJQ01385933.1
PTJP01375774.1
PTJQ01521234.1
PTJP01579342.1
PTJQ01188835.1
PTJP01082802.1
PTJP01218099.1
PTJQ01224600.1
PTJQ01026275.1
PTJQ01082224.1
PTJP01299410.1
PTJP01163006.1
PTJP01520308.1
PTJQ01245150.1
PTJP01140889.1
PTJP01268718.1
PTJQ01036891.1
PTJQ01123142.1
PTJQ01042584.1
PTJP01428794.1
CEGH01258885.1
CBMN011742981.1
CYSQ010389559.1
QQSO01001007.1
QQSQ01001164.1
QQSQ01001032.1
QQSO01001356.1
OEIJ01699346.1
FAQC01247365.1
FASG01242133.1
FASG01343618.1
FASG01373253.1
FARB01304191.1
FARB01495655.1
FASO01056856.1
FASO01353294.1
FAUB01278032.1
FASG01258599.1
FAQT01431064.1
FAQC01394140.1
FAQC01391997.1
FAQC01374468.1
FASG01143991.1
FASG01238301.1
FASG01312288.1
FASG01320617.1
FASG01364942.1
FASG01367596.1
FARB01494930.1
FARB01495423.1
FARB01485007.1
FARB01473026.1
FARB01472160.1
FARB01375157.1
FASO01201653.1
FASO01331734.1
FASO01349030.1
FASO01360096.1
FAUB01274632.1
FAUB01274658.1
FASB01306183.1
FASG01123977.1
FARB01057044.1
FAQC01360244.1
MINJ01013152.1
MINJ01129637.1
MINJ01145046.1
MINJ01164734.1
FAQC01365852.1
FASG01355527.1
FASG01372260.1
FASG01333580.1
FASG01314165.1
FASG01307214.1
FASG01298048.1
FASG01276870.1
FASG01268687.1
FARB01492244.1
FARB01502706.1
FARB01501407.1
FARB01499818.1
FARB01498810.1
FARB01498213.1
FARB01498212.1
FARB01496480.1
FARB01496479.1
FARB01460463.1
FARB01316810.1
FASO01352571.1
FASO01343764.1
FASO01344167.1
FASO01345300.1
FASO01345592.1
FASO01338392.1
FASO01309515.1
FASO01308857.1
FAUB01278573.1
FAUB01275194.1
FARB01484344.1
FAUB01278762.1
FASG01242599.1
FASJ01346159.1
FASG01341145.1
FARB01491655.1
LBLN01055804.1
LBLN01037228.1
LBLN01129296.1
LBLN01129299.1
CCYC016655874.1
ODGO01638055.1
ODGO01640625.1
NESX01072607.1
EQ999471.1
RQTP01000069.1
EQ999351.1
CBTL0109576395.1
OEIJ01746090.1
FARY01416060.1
FARY01416220.1
FARY01363664.1
FARY01390230.1
FARY01366942.1
FARO01041512.1
FARY01400839.1
FARY01313390.1
FARY01426548.1
FARY01419372.1
KI805551.1
FAQE01399630.1
FAQS01418253.1
FAQS01365222.1
OEIJ01691814.1
CEGH01222765.1
CEGH01001073.1
CEGH01364513.1
FLTG01001979.1
LBFL01000421.1
CSTQ01004652.1
ODGO01640285.1
ODGO01657521.1
CSTQ01005322.1
ODGO01641760.1
UWOF012212777.1
UWOF012211575.1
LXGH01258903.1
LXGH01483385.1
LXGH01333197.1
LGJD01046137.1
LBLN01047186.1
QZLG01010811.1
QZLG01010134.1
LBLN01080289.1
LBLN01082111.1
KV715756.1
KV716290.1
LJPJ01003005.1
LJPH01004613.1
LJPK01001217.1
LJPJ01003024.1
CVRD01059692.1
BBOV01448627.1
BBOV01496712.1
BBOV01502157.1
BBOV01508551.1
BBOV01437077.1
BBOV01444461.1
BBOV01484445.1
JGUV01000027.1
QLOF01002568.1
QLOF01001148.1
ADDD02189334.1
ADDD02079356.1
AHJF01032453.1
AHJF01012528.1
AHJF01018415.1
MPKX01041494.1
MPKX01138871.1
CCMK012806395.1
MCGX01056902.1
AFSP02259709.1
AFSP02261291.1
AFSP02297611.1
AFSP02286344.1
LOLC01001727.1
ODGO01725299.1
ODGO01542906.1
ODGO01623312.1
ODGO01650553.1
ODGO01490268.1
LOLC01004667.1
CBUG010024708.1
ODGO01664224.1
ODGO01664223.1
OEIJ01666276.1
PJII01000071.1
LOLC01007243.1
PRDE01075743.1
PRDE01171968.1
FASB01011737.1
FUEF01010143.1
FUEF01009810.1
AZHV01009349.1
FUEF01011496.1
FUEF01009983.1
AUPI01081919.1
OBIJ01008820.1
CAJX011974110.1
CAJX010836425.1
CAJX011975119.1
CAJX010053845.1
FARC01363104.1
FARC01364503.1
ODGO01713555.1
ODGO01712834.1
LMAV010779567.1
LMAV011853636.1
LAST02024184.1
LAST02024185.1
LAST02031014.1
LAST02032018.1
LAST02029844.1
LAST02031252.1
LAST02024714.1
NBAH01033780.1
NBAH01039542.1
LAST02026253.1
NBAH01040800.1
NBAH01030714.1
NBAH01024835.1
NBAH01046501.1
NBAH01036593.1
NBAH01028365.1
NBAH01037799.1
LAST02031764.1
LAST02024135.1
NBAH01030449.1
NBAH01038650.1
NBAH01052359.1
NBAH01023059.1
NBAH01022030.1
NBAH01033616.1
LAST02032030.1
LAST02024872.1
LAST02032771.1
LAST02025383.1
LAST02025384.1
OENK01007377.1
OEOC01074203.1
OENK01009984.1
OEOC01134872.1
NBAH01031176.1
NBAH01053260.1
LXGH01424107.1
LBLN01042615.1
LBLN01047073.1
LBLN01047072.1
LXGH01337296.1
PJAE01832491.1
PJAE01904472.1
PJAE01858177.1
PJAE01832441.1
FAQG01217350.1
FAQC01391924.1
FAQG01170470.1
FARX01046948.1
QQTR01035292.1
LBLN01060522.1
LBLN01040284.1
LBLN01039023.1
LXGH01140487.1
LXGH01254792.1
LBLN01039780.1
LBLN01046543.1
LBLN01046544.1
LXGH01387310.1
LBLN01046552.1
LBLN01046553.1
LXGH01280271.1
LXGH01184594.1
OBIJ01005574.1
UWOF012217981.1
OBIJ01004705.1
OBIJ01006237.1
KL547842.1
KL552229.1
KL549679.1
KL549147.1
LVXS01063819.1
AFSP02265703.1
AFSP02302114.1
AFSP02309461.1
AFSP02306614.1
LLKM01008045.1
FARN01303765.1
FARO01000951.1
FARN01339838.1
LYTD01038289.1
UXGB01057992.1
LYTC01042503.1
LYTE01045805.1
LYTB01026349.1
FAUD01338932.1
PTJQ01326304.1
CCJR011257572.1
CCJR011380933.1
CBMN011814620.1
CAJV01008218.1
PTJQ01170805.1
PTJQ01341765.1
PTJQ01052533.1
PTJQ01171195.1
PTJQ01379325.1
PTJQ01329075.1
PTJQ01342701.1
CBLZ012158701.1
CAJW012544339.1
CAJW010035818.1
CAJV012586780.1
PTJQ01531438.1
PTJQ01080929.1
CCJR011299965.1
PTJQ01463840.1
PTJQ01306277.1
PTJQ01398597.1
CAJV01015062.1
PTJQ01191358.1
PTJQ01111885.1
CAJW011133878.1
CCJR011676269.1
CAJW010013987.1
CBLZ010340685.1
PTJQ01045676.1
LNCG01188272.1
CCJR010304857.1
CAJW012538075.1
PTJQ01040752.1
CBMN011630324.1
PTJQ01138362.1
PTJQ01070824.1
CCJR012389971.1
PTJQ01245423.1
CCJR010003453.1
CCJR010003454.1
PTJQ01365277.1
PTJQ01136940.1
PTJQ01454258.1
CCJR010107522.1
PTJQ01057898.1
CAJW011385536.1
PTJQ01360625.1
ADAN01000058.1
LBLN01059887.1
CAOK01367356.1
LD112166.1
LD244642.1
LGJD01016763.1
AFSP02228929.1
AFSP02228930.1
AFSP02239758.1
AFSP02239757.1
CEGH01129595.1
CAJX010020232.1
CAJX011973568.1
FAQS01413352.1
FAQE01402586.1
FASB01136448.1
ADDG02012694.1
MQQX01001951.1
KD338589.1
LXGH01139033.1
LXGH01421615.1
LXGH01336846.1
LXGH01264154.1
LXGH01131229.1
LXGH01138414.1
LXGH01039077.1
LXGH01392589.1
LXGH01443730.1
LXGH01473031.1
LXGH01262876.1
LXGH01448144.1
LXGH01511977.1
LXGH01362263.1
LXGH01364299.1
LXGH01073269.1
BBOV01473462.1
OMKT01089583.1
BBOV01420178.1
ODGO01709373.1
OEIJ01521358.1
ODGO01493200.1
ODGO01727232.1
ODGO01587401.1
LOLC01007802.1
ODGO01721456.1
ODGO01464261.1
LTAH01131015.1
AFSP02249054.1
AFSP02275157.1
AGCT01044010.1
AGCT01070147.1
AGCT01056866.1
FARX01015237.1
FARY01004903.1
BEZZ01235235.1
RDSA01001049.1
MEHO01356597.1
FAUG01290408.1
FAPN01195263.1
FUEF01015294.1
PRDE01100222.1
PRDE01092159.1
PRDE01089474.1
LTAH01078514.1
JRKL01163569.1
JRKL01163197.1
LMVA01093785.1
BEZZ01222667.1
KL545695.1
KL546806.1
CAJV01014988.1
CAJV01017882.1
CAJV01017605.1
CAJV01549671.1
CAOK01328763.1
CAOK01286015.1
CAOK01264852.1
CAOK01543453.1
LGRI01111139.1
LGRI01074823.1
UWOF012209481.1
UWOF012217576.1
FARY01171955.1
FARY01393366.1
FARX01416749.1
FARX01297790.1
FARX01379945.1
FARX01407336.1
LNCG01139738.1
LNCG01254096.1
LNCG01218507.1
LNCG01071138.1
LNCG01183939.1
LNCG01169753.1
LNCG01064997.1
LNCG01227571.1
LNCG01110848.1
LNCG01159930.1
LNCG01081173.1
LNCG01209676.1
LNCG01197149.1
LNCG01101714.1
LNCG01158737.1
LNCG01109355.1
LNCG01210453.1
LNCG01229856.1
LNCG01202239.1
LNCG01221172.1
LNCG01102395.1
LNCG01228926.1
LNCG01256907.1
LNCG01089286.1
LNCG01121238.1
LNCG01195494.1
LNCG01134495.1
LNCG01060014.1
LNCG01250962.1
LNCG01219045.1
LNCG01116122.1
LNCG01159140.1
AFSA01575994.1
LNCG01095537.1
LNCG01025592.1
LNCG01036430.1
LNCG01254848.1
LNCG01017207.1
LNCG01064232.1
LNCG01093616.1
LNCG01090447.1
LNCG01169709.1
LNCG01094132.1
LNCG01137038.1
LNCG01084398.1
LNCG01134106.1
LNCG01011588.1
LNCG01123974.1
LNCG01250236.1
LNCG01049083.1
LNCG01008637.1
LNCG01254912.1
LNCG01095107.1
LNCG01158999.1
LNCG01092352.1
CAJV01059602.1
AFSA01657715.1
AFSA01743545.1
AFSA01861765.1
FASB01080306.1
ODGO01736712.1
FAQE01170597.1
UWOF012212137.1
AUPI01101145.1
MTPI01001717.1
PRDE01016706.1
PRDE01130842.1
PRDE01103886.1
PRDE01196719.1
PRDE01110668.1
CCMK011125657.1
CCMK012993675.1
CCMK012978727.1
CCMK012796471.1
CCMK010324684.1
LOLC01005664.1
ODGO01581391.1
PVUK01000155.1
LOLC01007929.1
CSTQ01001815.1
CSTQ01001047.1
CSTQ01001094.1
CSTQ01000851.1
LOLC01002547.1
CCYC013143368.1
ODGO01705160.1
FLRE01000877.1
CCMK013043463.1
CCMK013043469.1
ODGO01641165.1
CAJV01015919.1
UVXY01000415.1
ODGO01630812.1
OEIJ01611855.1
ODGO01481162.1
AFSP02274642.1
CCMK013075191.1
FLTG01005137.1
QQTR01009033.1
LLWS01033141.1
KQ228460.1
LGJD01081568.1
PTJQ01131564.1
FARO01000082.1
CAJX010030363.1
CAJX010056622.1
CAJX010006474.1
CAJX010832963.1
MQQX01002471.1
MQQX01001281.1
MQQX01000598.1
LYTB01024744.1
LVHJ01035587.1
CEGH01220026.1
CEGH01336472.1
CEGH01046042.1
LVEH01022034.1
LVEH01005473.1
LBLN01030468.1
AHHD01001204.1
AHHD01001433.1
AWGZ01431383.1
LBLR01003414.1
FXDY01002709.1
ADDD02212204.1
AAAA02043739.1
FARV01257898.1
FAUD01089877.1
FATA01338411.1
BEWY01023863.1
BEWY01024575.1
BEWY01020530.1
BEWY01016710.1
BEWY01025368.1
BEWY01022731.1
CEGH01307817.1
CCMK012471974.1
AFSP02318407.1
AFSP02228931.1
CCYC013071566.1
JXPO01054269.1
JH853130.1
FAUD01404177.1
FATA01393340.1
OEIJ01701340.1
AWGZ01413264.1
PRDE01085533.1
PRDE01163693.1
ODGO01575535.1
CCYC016353546.1
CSTQ01000251.1
CSTN01000874.1
CVNP01000057.1
OEIJ01747392.1
CVNO01000760.1
CCYC011122801.1
LGJD01023482.1
QZLG01007814.1
CCYC010964480.1
CCYC011874042.1
LD113532.1
LD246008.1
FATI01260087.1
AGCT01049402.1
AFSP02280032.1
CAOK01294434.1
CAOK01344296.1
CAOK01067836.1
CAOK01419271.1
CAOK01388252.1
CAOK01291222.1
CAOK01526671.1
CAOK01122724.1
CAOK01499434.1
CAOK01462922.1
CAOK01537053.1
ODGO01669487.1
ODGO01544957.1
FAQS01402101.1
FAQE01391457.1
AFSP02270960.1
FASB01028837.1
CCYC013739127.1
CCYC010096139.1
CCYC011689519.1
FARO01105658.1
CCYC012799975.1
CCYC015909597.1
CCYC010677676.1
FARY01427263.1
FARV01214061.1
FARY01226283.1
CCYC010185060.1
CCMK012825732.1
CCMK011932655.1
CAJX010006245.1
CCYC011474278.1
CCMK012950621.1
JXOY01002732.1
JXPO01023372.1
JXPU01209762.1
CEGH01341701.1
CEGH01080125.1
CEGH01248444.1
NIVO01002985.1
NIVO01000605.1
LMAV011919547.1
LXGH01172193.1
FARY01166492.1
MPKX01127272.1
FLTC01006914.1
FARO01166564.1
FLTG01014257.1
FLTC01006916.1
FLTE01002834.1
FLTD01005099.1
OEIJ01544298.1
AHJF01023997.1
LWKS01037426.1
LYTC01045862.1
LYTB01021069.1
LYTE01045092.1
ODGO01572568.1
ODGO01495193.1
FLZB01000136.1
PRDE01113976.1
PRDE01120912.1
CBUG010018565.1
LCTT01026030.1
LCTT01024070.1
ADDD02157303.1
LOPT01002475.1
FAUG01071612.1
CCYC016695132.1
CCYC010793782.1
LGJC01065311.1
LGJD01029380.1
KV884236.1
LMAV012594354.1
LMAV011766939.1
LMAV010913278.1
LMAV010481226.1
LMAV010203665.1
LMAV010873175.1
LXGH01383532.1
FAUD01374856.1
KE115774.1
CAJV01199895.1
CAJV01058067.1
CAJV01058721.1
AFSA01725010.1
CAJV01068410.1
CAJV01200892.1
LNCG01230263.1
AFSA01477189.1
CAJV01067246.1
AFSA01772931.1
LNCG01075525.1
CAJV01058790.1
AFSA01665247.1
CAJV01199232.1
PTJP01307827.1
CAJV01108178.1
AFSA01566486.1
CAJV01060812.1
CAJV01170304.1
LNCG01193015.1
FARV01267166.1
QOUH01082000.1
QOUH01081155.1
NWMT01000098.1
QOUH01105342.1
PRDE01208054.1
AAZX01022897.1
FATA01152896.1
FASB01074010.1
FUEF01013151.1
FARY01274283.1
NIZD01040388.1
NIVO01065447.1
ODGO01697132.1
CVND01000074.1
QFFO01001268.1
MATP01007502.1
CAJX010980440.1
LGJC01055977.1
ASJK01025069.1
KD035228.1
KD353473.1
CCJR011261247.1
KD460904.1
CCJR011386512.1
CCJR010100327.1
KD484045.1
CCYC015315284.1
CCYC015814527.1
PRDE01090496.1
LXGH01454891.1
LXGH01345869.1
LXGH01512798.1
BADO01217088.1
FAQG01288699.1
FAQC01313745.1
CCMK013004597.1
CCMK012615172.1
CCMK013028639.1
FARV01255978.1
PRDE01084590.1
PRDE01018389.1
FASB01251808.1
MATU01143033.1
LGJD01083851.1
LGJD01083867.1
FABT01000752.1
UIMR01000252.1
ODGO01530947.1
ODGO01582795.1
CBLZ012157826.1
CAJW012539658.1
ODGO01659929.1
ODGO01726822.1
ODGO01701728.1
ODGO01577877.1
OEIJ01700403.1
OEIJ01687608.1
ODGO01699888.1
KZ795964.1
CAJW011546340.1
LOLC01007353.1
FAQC01390075.1
FAQG01187667.1
FAQG01277064.1
FAQG01286041.1
PRDE01115120.1
CCMK012915836.1
CCMK013002305.1
CCMK012859182.1
CCMK013030717.1
CCMK013012133.1
CCMK012538938.1
PTJQ01038401.1
JXHJ01013658.1
NKQP01002142.1
FASG01377432.1
FASD01203001.1
FUEF01011533.1
KD402030.1
FUEF01011536.1
LOLD01003165.1
KQ983585.1
KN005005.1
NIZD01162970.1
NIVO01047382.1
NIZD01163142.1
NIVO01043586.1
NIVO01045055.1
NIZD01163300.1
NIVO01070762.1
KI805227.1
CBUG010023690.1
CEGH01286509.1
LXGH01163323.1
LXGH01466310.1
LXGH01271705.1
LXGH01024561.1
LXGH01080623.1
LXGH01483304.1
LXGH01331958.1
LXGH01263483.1
LXGH01100803.1
LXGH01008416.1
LXGH01221166.1
LXGH01075586.1
LXGH01338766.1
LXGH01330070.1
KL554931.1
BEZZ01128921.1
KL551726.1
LNSY01297792.1
KL550840.1
BEZZ01160358.1
KL549944.1
LNSY01277214.1
MATP01008499.1
ASJK01024109.1
LXGH01329582.1
FAUD01384803.1
MCIT02012980.1
MCIT02028826.1
MCIT02063452.1
MCIT02086754.1
MCIT02066897.1
MCIT02003691.1
FAUD01378708.1
FARB01425412.1
QGNU01000493.1
MQNT01000468.1
LVEH01031512.1
LYJL01000198.1
LYFN01001254.1
LYFN01001743.1
LRFB01001956.1
AFSA01588336.1
PTJP01138869.1
AFSA01817269.1
LNCG01063092.1
FARX01320586.1
FARY01078720.1
FASG01371816.1
FAQS01312360.1
FARV01180665.1
FAQG01180813.1
FAQG01160447.1
FAQG01214310.1
FAQG01239732.1
LGRI01118926.1
PRDE01023705.1
FUEF01004668.1
FUEF01013097.1
CCMK012881279.1
FAQG01291204.1
FATA01403580.1
FATA01332364.1
FASO01136535.1
FATA01352841.1
LCTT01034937.1
LCTT01025179.1
AFSP02318558.1
LCTT01024241.1
LCTT01026345.1
AFSP02258485.1
NIVO01073541.1
FATA01405376.1
FAQG01286768.1
FATA01399214.1
FAUD01402937.1
FAQF01183452.1
LYTD01036013.1
FAQG01268009.1
JPKZ01009605.1
LGJC01133659.1
JRKL01132355.1
FASS01020678.1
QKXD01000562.1
KL552660.1
FAUG01300944.1
PJAE01874173.1
LXGH01208337.1
LXGH01125290.1
LXGH01346929.1
LXGH01268706.1
LXGH01122536.1
LXGH01079317.1
LXGH01082514.1
LXGH01295856.1
LXGH01514664.1
LXGH01413268.1
LXGH01263932.1
FAQS01405705.1
FAQS01417118.1
FAQS01415048.1
FAQS01410057.1
FAQS01403843.1
FAQS01420529.1
FAQS01368875.1
FAQS01407207.1
FAQS01418549.1
JXPO01019859.1
KE726952.1
ATAC01002059.1
ATAC01003200.1
CAJX010028412.1
KD340510.1
CAJX010028911.1
PNET01000165.1
CAJV01019641.1
CBUG010020750.1
FXDY01007559.1
FXEC01018339.1
FXDY01000573.1
FXDS01004121.1
FXDW01004674.1
FXDW01002323.1
FXDS01002959.1
FXDW01003137.1
FXEC01020061.1
FXDY01006460.1
EQ992881.1
CEGH01140825.1
CEGH01367905.1
FAQS01417882.1
FUEF01014437.1
FUEF01013277.1
PRDE01030591.1
PRDE01114618.1
PRDE01206843.1
PRDE01209301.1
CVRD01108453.1
CCMK012835859.1
CCMK012934695.1
FAQF01186580.1
CEGH01226881.1
LXGH01473226.1
LMAV010267433.1
LMAV011042978.1
LXGH01253492.1
LXGH01036435.1
LXGH01242053.1
LYEX01000023.1
CAJV01161204.1
OEJZ01053108.1
LNCG01109344.1
LNCG01110613.1
AFSA01645141.1
CAJV012606755.1
CAJV01277682.1
PTJP01446732.1
PTJQ01525158.1
PTJQ01365265.1
PTJQ01170003.1
PTJP01002203.1
PTJQ01147382.1
PTJP01041987.1
PTJP01504870.1
PTJP01173281.1
PTJP01051235.1
PTJQ01085817.1
PTJP01528693.1
PTJP01128374.1
PTJQ01303539.1
PTJQ01098763.1
LIAE01003966.1
CAJX010007866.1
LACT01024102.1
LXGH01026623.1
AHJF01011455.1
BEZZ01244694.1
KL551795.1
LGRI01042692.1
LGRI01034147.1
LGRI01063794.1
AFSP02229708.1
NBAH01052303.1
PJAE01840375.1
UWOF012210176.1
PRDE01145549.1
QOUH01081491.1
QOUH01081495.1
QOUH01081497.1
QOUH01081928.1
QOUH01081932.1
QOUH01081942.1
QOUH01081953.1
QOUH01081954.1
QOUH01081985.1
QOUH01081986.1
QOUH01081988.1
QOUH01081989.1
QOUH01081990.1
QOUH01082082.1
QOUH01082083.1
QOUH01082089.1
QOUH01082113.1
QOUH01129360.1
QOUH01144172.1
PZQQ01065369.1
PZQQ01065397.1
PZQQ01070599.1
PZQQ01070618.1
CAJV01091217.1
CAJV01008207.1
CAJV01087112.1
CAJV01087929.1
CAJV01015456.1
CAJV012584730.1
CAJV01014073.1
NKXL01332735.1
FLRE01002383.1
FASB01303194.1
FASS01199617.1
CZLG010888164.1
CZLG010764725.1
CZLG013535286.1
CZLG013229968.1
CZLG010643212.1
CZLG010735488.1
CZLG011313107.1
CZLG010770298.1
CZLG013706843.1
CZLG013556681.1
CZLG013028227.1
CZLG010669744.1
CZLG013738586.1
CZLG010914514.1
CZLG011142742.1
CZLG011272533.1
FARV01123634.1
FAQS01049385.1
MQQX01001791.1
AORQ01008154.1
AORQ01007959.1
AORQ01035694.1
AORQ01000458.1
AORQ01000379.1
AORQ01004745.1
ODGO01736499.1
LD063174.1
LD195650.1
CVMW01017711.1
CVMW01014849.1
AHJF01015809.1
LGRI01059382.1
AWGZ01417991.1
ODGO01494896.1
PDFT01000142.1
ODGO01667778.1
OCRX01000051.1
OCRX01000171.1
JXWP01002858.1
FXDY01003492.1
QGQP01006119.1
FXEC01011377.1
FXDY01001435.1
PDMP01006722.1
JXPO01099761.1
ODGO01594152.1
ODGO01458328.1
ODGO01531230.1
ODGO01592438.1
CEGH01107406.1
CEGH01267691.1
AXZU02113873.1
AXZU02119566.1
LMAV010969238.1
LMAV010905931.1
LMAV010658072.1
LMAV010557335.1
LGJC01123268.1
KB309460.1
LK119020.1
CEGH01007385.1
CEGH01117444.1
CEGH01134225.1
OEIJ01591456.1
OEIJ01734073.1
GL995562.1
PRDE01088507.1
JMCE01002740.1
PTJQ01497935.1
CVRD01073836.1
LNCG01263497.1
LNCG01086983.1
LNCG01151395.1
LNCG01186536.1
LNCG01258231.1
LNCG01026603.1
LNCG01032940.1
LNCG01262252.1
LNCG01042947.1
NRDI01003127.1
NRDI01002761.1
NRDI01002724.1
OEIJ01748343.1
OEIJ01665927.1
OEIJ01622279.1
UIGX01026025.1
PJAD011142604.1
CEGH01241988.1
CEGH01101475.1
PTJQ01038460.1
CAJW010031938.1
LBLN01082397.1
LNCG01175982.1
JHQQ01000041.1
MCPF01000053.1
MDTI01000052.1
ADVB01000487.1
MCQA01000078.1
MCPY01000047.1
FAUA01274663.1
CAOK01506370.1
CAOK01281201.1
CAOK01064713.1
ODGO01671338.1
ODGO01621431.1
PKSH01014581.1
CCYC014947526.1
CCYC015200851.1
CBTL0106774982.1
CBTL0103844585.1
CBTL0102514445.1
CBTL0106828540.1
CBTL0110445879.1
CVMW01139907.1
CCMK012995611.1
UWOF012217888.1
AUPI01147594.1
AJKK01121095.1
KL547501.1
FASB01220687.1
FASB01322306.1
LMAV010395830.1
FASB01252323.1
ODGO01643391.1
ODGO01643423.1
KE841351.1
ODGO01737486.1
ODGO01740648.1
ODGO01739682.1
CAJX010027914.1
MPKX01126424.1
LMZG01000329.1
FLTC01004012.1
FLTG01013228.1
BATV01091929.1
BATV01206099.1
LOPT01000597.1
LOPT01000992.1
MCIT02058472.1
MCIT02001628.1
AYOE01086742.1
MCIT02061352.1
MCIT02067128.1
PTJQ01262214.1
MCGX01066199.1
ADDD02169649.1
OEIJ01496789.1
LOML01575306.1
PRDE01169237.1
LGRI01063451.1
LGRI01090328.1
BBOV01509778.1
JXOX01032782.1
LGRI01113618.1
OBIJ01006202.1
KL552104.1
CCYC016683634.1
CCYC013417280.1
CCYC016652192.1
LBLN01065305.1
LYFV01000770.1
ODGO01647845.1
ODGO01740440.1
CBTL0111437370.1
ODGO01683486.1
ODGO01678918.1
PTJI01001736.1
PTJP01543400.1
QQTR01117349.1
QQTR01066695.1
NESX01077290.1
KL547915.1
KL546325.1
LXGH01350854.1
NNCB01005568.1
CAFC02244693.1
FAQF01210335.1
FASG01368028.1
ADDD02229207.1
CAJW010004749.1
KB909142.1
FAQE01119197.1
FAQE01179544.1
FAQE01305398.1
FAQE01403206.1
FAQE01358088.1
FAQE01393313.1
UWOG012688195.1
UWOG012682454.1
JXPE01060893.1
JXPE01132892.1
JXPE01132627.1
JXPE01131231.1
FUEF01010868.1
LXGH01290992.1
UWOF012200736.1
UWOF012201916.1
JXOW01203348.1
CEGH01298800.1
CEGH01286777.1
FASC01347032.1
BATS01192588.1
CCJR010068609.1
LGRI01104311.1
LGJD01020516.1
LYWK01132630.1
KV717646.1
KV719274.1
KV714409.1
CAJV01092932.1
CAJV01405979.1
FACE01003515.1
LK386813.1
DF225269.1
CBTL0103047074.1
CBTL0105908067.1
CBTL0106163583.1
UWOF012209030.1
CCYC012119881.1
LYJO01000312.1
LYJO01000315.1
LYJO01000356.1
LVEH01005051.1
CVMW01002090.1
LGRI01022477.1
CAOK01144358.1
CAOK01438155.1
CAOK01515209.1
CAOK01058747.1
CAOK01525683.1
CAOK01413891.1
CAOK01498117.1
CAOK01106690.1
LGJD01067790.1
CAOK01257047.1
CAOK01278294.1
CAOK01497799.1
CAOK01234424.1
CAOK01331057.1
CAOK01161865.1
CAOK01488780.1
CAOK01269027.1
CAOK01257815.1
CAOK01177273.1
LBLR01020171.1
LBLR01015991.1
LBLR01010076.1
KD466200.1
OBIJ01008986.1
CTBL01003273.1
CTBL01004160.1
OEIJ01543717.1
CCYC015072988.1
ODGO01611570.1
ODGO01645490.1
LOLC01005055.1
CBUG010020573.1
KN001006.1
ODGO01568657.1
CCMK013001611.1
CCMK012891725.1
FXDY01007609.1
LTAH01104937.1
PRDE01097582.1
PRDE01090407.1
PRDE01095453.1
PRDE01094877.1
PRDE01089866.1
CBTL0107518608.1
OBIJ01001653.1
AJKK01085433.1
AUPI01041024.1
CCYC011573141.1
CCYC013373488.1
CCYC014140729.1
FAQG01203334.1
CAOK01050757.1
CAOK01534003.1
CAOK01483308.1
CAOK01412105.1
CAOK01053506.1
CAOK01198579.1
CAOK01445752.1
CAOK01482121.1
CAOK01172774.1
CAOK01065888.1
CAOK01039683.1
CAOK01463287.1
LGJD01079243.1
CAOK01432960.1
CAOK01192382.1
CAOK01121469.1
CAOK01535889.1
CAOK01480861.1
CAOK01063811.1
LGJD01076738.1
CAOK01141857.1
CAOK01217474.1
CAOK01513119.1
CAOK01510703.1
CAOK01518223.1
CAOK01384933.1
CAOK01451516.1
CAOK01426536.1
CAOK01533220.1
CAOK01405533.1
LGRI01022461.1
LGRI01042161.1
LGRI01124826.1
LGRI01124545.1
LGRI01065774.1
AWNI01000040.1
LBLR01002503.1
LBLR01006419.1
LBLR01020556.1
CTBL01003766.1
ODGO01712186.1
ODGO01554423.1
DS482523.1
LOLD01002940.1
FXEF01004581.1
AUPI01012090.1
AUPI01117968.1
AJKK01098183.1
CCMK012972313.1
GL351511.1
ADDD02279238.1
FARV01250753.1
LGRI01111239.1
LGRI01049277.1
LGRI01124361.1
LUVX01040331.1
CCMK012864392.1
LGRI01118647.1
CBTL0102638689.1
CBTL0104523565.1
CBTL0101091613.1
FARX01364020.1
LUVX01001293.1
LUVX01000967.1
MCIT02048983.1
PTJP01270288.1
MCIT02012896.1
MCIT02038393.1
MCIT02054573.1
FARY01063038.1
CVNO01000633.1
CCYC015442078.1
CCYC010127426.1
CCYC011214397.1
CCYC014059388.1
OEIJ01707816.1
ODGO01631960.1
ODGO01088585.1
ODGO01689945.1
ODGO01494758.1
OEIJ01577792.1
ALYI01001546.1
LVEH01015139.1
ODGO01546107.1
ODGO01719682.1
MATU01108405.1
FASG01236442.1
CAJX010004293.1
CAJX010029156.1
CAJX012071898.1
MATP01003689.1
AJKK01166836.1
OBIJ01003889.1
UWOF012209431.1
LAST02030928.1
MATU01110503.1
LKIA01007065.1
FARX01410863.1
FARY01311646.1
FARY01380117.1
FARX01253697.1
CCMK012761570.1
MPKX01009732.1
CBTL0110951334.1
CEGH01350461.1
FLTF01010711.1
CAJX010018619.1
CBTL0110331120.1
CBTL0110660689.1
FASB01177188.1
FASB01124690.1
FASB01000539.1
FASB01003621.1
LK168723.1
MEHO01461151.1
MEHO01263891.1
RAWL01000970.1
PTJQ01470644.1
JSYW01006722.1
JSYW01007060.1
JSYW01008744.1
JSYW01008747.1
LOLC01002153.1
UVTB01000017.1
ODGO01600248.1
ODGO01706674.1
CSTQ01001928.1
OEIJ01746989.1
ODGO01710988.1
FLZH01000184.1
FLYS01000259.1
FLZI01000433.1
FLZM01000842.1
LOLC01002014.1
ODGO01579643.1
OCSD01003997.1
OCSD01002313.1
OCSD01003364.1
OCSD01003134.1
OCSD01003553.1
OCSD01003832.1
MJUV01003628.1
MJUV01034707.1
MJUV01042886.1
MJUV01044123.1
MJUV01038030.1
AABL01003810.1
FMHP01003337.1
LJPH01001498.1
LBLN01050514.1
LBLN01093028.1
LGRI01009567.1
LBLN01068281.1
FASQ01251555.1
CCYC011530087.1
LXGH01474626.1
ADDD02195397.1
PTJQ01165220.1
FARO01103924.1
FARO01156481.1
FLTF01005997.1
LXGH01450345.1
CAJX010054678.1
FARV01271547.1
GL633308.1
GL631931.1
GL634190.1
GL634330.1
GL633037.1
GL635364.1
GL635238.1
GL634607.1
GL633885.1
ADBW01003902.1
ASPP01015378.1
ASPP01016099.1
QQSQ01000862.1
NIVO01003777.1
ODGO01657024.1
CBUG010007685.1
FPIH01000091.1
FPIK01000557.1
JXRI01010245.1
CCMK013005798.1
CCMK010323032.1
CCMK013013087.1
CCMK012992509.1
CCMK012986754.1
CCMK012948687.1
CCMK012929723.1
CCMK012822762.1
CCMK012775194.1
CCMK012745043.1
CCMK012666613.1
CCMK012666612.1
CCMK012645159.1
CCMK012572006.1
CCMK012572005.1
CCMK012294365.1
CCMK011069295.1
CCMK010337780.1
CCMK010095309.1
CCMK012789887.1
CCMK012868687.1
CCMK012924651.1
CCMK010228787.1
CCMK012839895.1
CCMK012684781.1
CCMK012726333.1
CCMK012990267.1
CCMK012983301.1
CCMK012907731.1
CCMK012898063.1
CCMK012996834.1
CCMK012952051.1
CCMK012943254.1
CCMK012885529.1
CCMK012837654.1
CCMK010319965.1
CCMK012778668.1
CCMK011476675.1
CCMK012165681.1
CCMK012339202.1
CCMK012725336.1
CCMK012742925.1
CCMK012746161.1
CCMK012752756.1
CCMK012778667.1
CCMK010964524.1
CCMK012877450.1
CCMK012860473.1
CCMK012739477.1
CCMK012708348.1
CCMK012647626.1
CCMK012490559.1
CCMK012490558.1
MPKX01004633.1
CCMK012224881.1
CCMK012996944.1
CCMK013009178.1
CCMK012456730.1
CAJW010004362.1
CCMK012743775.1
OEIJ01641303.1
CCMK012668877.1
FARV01259329.1
FAQG01291442.1
QWXW01001293.1
LGJC01064387.1
LGJC01103609.1
FAQG01279762.1
AEGA01008394.1
LMAV010989984.1
LMAV012226002.1
LMAV012257584.1
LMAV011744111.1
LMAV012051323.1
LMAV011018260.1
LD100495.1
LD232971.1
BBOV01513129.1
BBOV01512492.1
BBOV01503802.1
BBOV01513505.1
BBOV01494134.1
AAWT01085231.1
FARO01098246.1
FASQ01099603.1
FASQ01235278.1
FASQ01277973.1
AGCT01051880.1
AFSP02238507.1
FASB01052792.1
OEIJ01560928.1
PRDE01174453.1
LNCG01054831.1
LNCG01137599.1
LNCG01170713.1
LNCG01199279.1
LNCG01174260.1
LNCG01176329.1
LNCG01161608.1
PTJQ01243758.1
CCJR011376347.1
PTJQ01325348.1
CBMN011814321.1
LNCG01246614.1
PTJP01240596.1
PTJP01263866.1
PTJQ01030096.1
PTJQ01004247.1
PTJQ01023383.1
PTJP01010695.1
PTJP01168641.1
CAJW011530152.1
PTJQ01038649.1
PTJQ01001811.1
PTJP01127691.1
PTJP01376989.1
PTJP01475835.1
PTJQ01002387.1
PTJQ01020591.1
PTJQ01420391.1
PTJQ01329874.1
PTJQ01015007.1
PTJP01355520.1
PTJQ01229940.1
PTJQ01231381.1
PTJQ01073087.1
PTJQ01339592.1
PTJQ01274343.1
PTJP01253354.1
PTJP01520200.1
PTJP01313146.1
PTJP01303795.1
ABPN01034214.1
ABPN01034140.1
ABPN01033957.1
LGSE01029988.1
ABPN01033879.1
ABPN01032919.1
JACN01175280.1
CVMW01011604.1
CVMW01138565.1
CVMW01032712.1
CVMW01103076.1
CVMW01141402.1
FARY01419851.1
CYSQ010331203.1
CYSQ012957941.1
UCOL01035138.1
CVRD01014833.1
CVRD01057356.1
LNCG01152870.1
LNCG01047492.1
LNCG01012207.1
FTPI01026962.1
BATS01180932.1
FASB01307735.1
AFSP02277468.1
AFSP02252374.1
FASQ01276689.1
FAUD01375341.1
FAQS01364998.1
FASG01107684.1
FARV01204507.1
FARV01253971.1
FASQ01270838.1
FARB01477712.1
FASG01328356.1
NNCB01008051.1
NNCB01006153.1
AFPP02009445.1
AFPP02009024.1
PRDE01013897.1
PCPO01000066.1
PCPM01000048.1
PCPK01000062.1
PCPF01000034.1
PCPB01000030.1
NWCA01000104.1
MOZJ01000224.1
PSOV01000120.1
QOGZ01000323.1
MPAF01000324.1
QYZM01000295.1
QYZM01000298.1
QYZF01000188.1
RADI01000114.1
CWXE01000158.1
ODGO01667471.1
FLRE01002178.1
FAQS01408270.1
PDMP01001870.1
PDMP01002003.1
PDMP01005613.1
CEGH01035618.1
PRDE01193331.1
OBLE01032606.1
FARV01262593.1
FAQS01227772.1
FARY01414005.1
FARX01397028.1
FARY01300561.1
FARX01353508.1
FARX01419423.1
FARX01412151.1
FARX01330175.1
FARY01372160.1
FARY01415353.1
FARY01142879.1
FARY01426493.1
FARX01417860.1
FARY01404924.1
FARY01421548.1
FARX01302000.1
FARY01408735.1
FARX01410377.1
FARY01405893.1
CCMK013087843.1
CCMK012233148.1
CCMK010190517.1
MAMN01017777.1
MATP01008384.1
LGJD01048033.1
PRDE01070999.1
FUEF01020090.1
CBTL0103881648.1
FASB01004610.1
CAJX011973117.1
EQ999380.1
EQ987166.1
CBTL0101340114.1
CBTL0100245329.1
CBTL0110660764.1
CBTL0106456335.1
CBTL0105548373.1
PRDE01113320.1
PRDE01157469.1
AFSP02296888.1
PRDE01194250.1
PTJQ01018462.1
PTJQ01476659.1
PTJQ01394194.1
PTJQ01449648.1
PTJQ01041685.1
PTJQ01043300.1
FUEF01014036.1
LUVX01028800.1
ODGO01470212.1
ODGO01569053.1
ODGO01618331.1
ODGO01611757.1
FAQC01391741.1
FAQG01200732.1
NNCB01005481.1
NNCB01012848.1
FASB01223240.1
UCOK01005467.1
CEGH01111446.1
CEGH01248014.1
LOLD01003326.1
KQ986068.1
LVEH01004586.1
LVEH01004587.1
ODGO01598917.1
ODGO01711778.1
ODGO01724112.1
AJKK01157306.1
CDFK01163902.1
PRDE01117434.1
CDFK01110563.1
CDFK01148571.1
CDFK01143603.1
CDFK01042971.1
ODGO01673382.1
ODGO01471662.1
ODGO01725703.1
LOLC01006433.1
ODGO01457810.1
FLZK01000889.1
LEOU01009978.1
PYPZ01000244.1
CZLG011171198.1
CZLG011887306.1
CZLG010184229.1
UWOG012422648.1
UWOG012545830.1
LGJC01115328.1
BEYV01067855.1
CYRZ010147445.1
CYRZ010684618.1
CYRZ011640209.1
CYRZ011658215.1
LBLR01013582.1
CSTQ01000854.1
CBUG010010648.1
ODGO01570127.1
AWGZ01412700.1
AWGZ01412856.1
CCJR010015628.1
LGRI01013599.1
CAOK01273821.1
CAOK01486047.1
CAOK01498078.1
CAOK01247076.1
CAOK01274138.1
CAOK01535796.1
CAOK01253817.1
CAOK01137759.1
CAOK01296037.1
CQTE01000357.1
PPIR02000532.1
ML131508.1
FLRD01000629.1
CDFH01046336.1
CDFI01051672.1
ODGO01524204.1
ODGO01738530.1
CAJV01017549.1
QPHH01002866.1
OEIJ01690586.1
OEIJ01512530.1
ASJL01001780.1
ASJL01016582.1
ASJN01017851.1
ASJN01075258.1
ASJN01092065.1
ASJL01007510.1
ASJN01021135.1
ASJN01061891.1
CAJX010050811.1
CAJX010051294.1
CAJX010989887.1
CAJX010007072.1
LGRI01009515.1
LGRI01077843.1
LGRI01052369.1
LGRI01046223.1
ASJK01089070.1
ASJK01024924.1
KD311930.1
CAJX010051425.1
OENK01011712.1
OEOC01169356.1
FATI01271073.1
FAQT01425354.1
FAQT01429582.1
OENK01008748.1
OEOC01103020.1
OENK01011249.1
OEOC01163375.1
OENK01008697.1
OEOC01102138.1
OENK01008241.1
OEOC01091542.1
OENK01009804.1
OEOC01128396.1
OENK01004979.1
OEOC01038677.1
CCYC012854090.1
CCYC010054835.1
CAJX010053856.1
FAPN01217012.1
PDFJ01000484.1
LMAV011861479.1
OENK01011922.1
OEOC01171727.1
MATU01123101.1
LBLN01041307.1
LXGH01464555.1
FASB01084902.1
PRDE01014514.1
CEGH01210623.1
PDMO01001697.1
REGV01088365.1
REGV01052401.1
LBLN01103642.1
BBOV01479182.1
BBOV01503126.1
CZLG013801581.1
CZLG010804961.1
CZLG010862335.1
CZLG010577692.1
PJAE01828894.1
JXLM01002670.1
JXLM01014657.1
JXLM01009588.1
JXLM01010447.1
JXLM01011475.1
JXLM01007239.1
JXLM01011255.1
MCIT02045932.1
MCIT02037543.1
LVEH01044370.1
LVEH01025389.1
LVEH01013451.1
LVEH01012695.1
LVEH01027652.1
LVEH01018442.1
AWGZ01411949.1
LTAH01085361.1
CEGH01037988.1
LMAV011294163.1
LMVA01098356.1
LMAV011193417.1
LMAV012202760.1
LMVA01098899.1
PTJP01010569.1
LNCG01118689.1
LNCG01196977.1
PTJP01624745.1
LYFV01000825.1
MATU01030812.1
FABQ01001175.1
LK188307.1
LK154297.1
LK147923.1
AWGZ01341342.1
CAOK01488343.1
CAOK01520593.1
CAOK01057611.1
CAOK01286639.1
CAOK01445966.1
KN041960.1
AGRQ01000287.1
KL554101.1
KL555421.1
KL554005.1
KL550688.1
ASJL01005688.1
ASJK01010164.1
ASJN01032012.1
ASJN01095257.1
ASJN01012263.1
ASJN01068009.1
MATP01011134.1
CAJX010030359.1
ADDD02270925.1
LD129335.1
LD261811.1
PTJP01053411.1
PTJP01484621.1
PTJP01293088.1
PTJP01399440.1
PTJP01609478.1
PTJP01333095.1
LXGH01039457.1
LBLN01058891.1
LXGH01044746.1
CBTL0102082730.1
CBTL0106616559.1
OBIJ01010673.1
LGRI01108531.1
PRDE01074533.1
PRDE01096178.1
KL555866.1
MATP01008461.1
MATP01005105.1
LMYL01001954.1
MATP01012863.1
CCMK012363666.1
FAQG01290748.1
LNCG01266217.1
PTJP01138700.1
LNCG01176836.1
CAJV01057751.1
AFSA01524158.1
CAJV01232730.1
LBLN01128692.1
LBLN01004824.1
MCFS01000052.1
LXGH01165719.1
ODGO01723568.1
ODGO01532149.1
PKGA01064439.1
PKGA01079054.1
PKGA01136540.1
QVOL01009001.1
PDMP01006000.1
AFSP02293967.1
AFSP02258258.1
CAQS01037616.1
LVEH01036432.1
FARB01497524.1
FASG01313634.1
FARB01489132.1
NNCF01099823.1
NNCF01096334.1
NNCF01073980.1
NNCF01099043.1
NNCF01104300.1
NNCF01107424.1
NNCF01068798.1
PDMP01003530.1
FAUG01251982.1
FAQZ01296677.1
FAQZ01208839.1
FAQZ01218435.1
QKXD01012359.1
CAJW010003629.1
ODGO01656099.1
CEGH01302757.1
CEGH01282409.1
CEGH01147208.1
AJIL01008036.1
LBLN01068441.1
CCYC014586514.1
FLTD01008629.1
FLTF01012402.1
LGJC01125026.1
KL641706.1
FATV01267297.1
FASH01361594.1
MINJ01099060.1
FATI01128090.1
FARB01497353.1
FASJ01108794.1
AFSP02255911.1
AFSP02297151.1
AFSP02282613.1
AFSP02273259.1
PTJP01482827.1
PTJP01589065.1
PTJP01639372.1
PTJP01375743.1
PTJP01169170.1
PTJP01462858.1
CAJV01592669.1
LOLC01006915.1
CVMW01111597.1
LK187372.1
LK147373.1
AZHV01042602.1
UWOF012211482.1
OBIJ01005255.1
FARN01289761.1
FARN01340653.1
FARO01022838.1
FARN01241859.1
CCMK012837079.1
UWOF012213032.1
LGRI01026252.1
PRDE01091402.1
PRDE01089135.1
CAJX010006605.1
FAQE01402875.1
PJAE01110587.1
PJAE01110584.1
PJAE01110586.1
CCMK012894112.1
CCMK012883282.1
CCMK013013106.1
CCMK012342133.1
CCMK012995466.1
CAJX010008200.1
JSZB01062482.1
JSZB01063733.1
JSZB01063739.1
FAUG01302577.1
FAUG01167650.1
FAUG01289097.1
PJAE01281480.1
MAUM01051248.1
CEGH01018633.1
CEGH01123183.1
LXGH01376732.1
CSTQ01004820.1
AUPI01059168.1
AJKK01168819.1
CYSQ012493113.1
LGRI01017013.1
LMVA01103863.1
FAQF01247008.1
LYFN01001576.1
AWGZ01428723.1
CAOK01361306.1
CAOK01215049.1
CAOK01429721.1
CAOK01310595.1
CAOK01132965.1
LXGH01093635.1
FARV01239790.1
OENK01011033.1
OEOC01159966.1
NBAH01037411.1
LAST02026332.1
FASB01056390.1
CYSQ012462178.1
CCMK012283278.1
AHJF01019711.1
LGRI01053229.1
OEIJ01676019.1
OEIJ01661974.1
ODGO01582031.1
ODGO01698354.1
ODGO01686231.1
FASC01175429.1
FASC01354403.1
FASC01354391.1
FAQK01076732.1
FASC01225605.1
FASC01362894.1
FASL01117443.1
FASC01242128.1
FASC01242135.1
QNTS01035698.1
PDMP01003356.1
PDMP01006391.1
FAUG01309720.1
LK317903.1
MAMN01015522.1
FARO01025708.1
FARO01168794.1
LBLN01039842.1
FARO01131252.1
FARO01075168.1
FARO01023350.1
FARO01121646.1
FARO01005419.1
FARO01018488.1
FARO01055444.1
CAOK01376837.1
CAOK01475142.1
CAOK01521276.1
CAOK01235445.1
LK326288.1
ODGO01374493.1
AAHY01766531.1
UWOF012214404.1
UWOF012211988.1
UWOF012209197.1
PRDE01178077.1
FAUD01365184.1
FAUD01384915.1
JUDZ01006505.1
AFRG01000672.1
JUDZ01005751.1
QVOL01009879.1
LXGH01276099.1
LXGH01328932.1
PRDE01091027.1
PRDE01088869.1
FARO01014282.1
PTJQ01222816.1
JXRI01006796.1
JXRI01003843.1
JXRI01005094.1
AFSP02259007.1
CAJV011668369.1
AZRO01027668.1
AABL01005132.1
AABL01005192.1
FPIL01000050.1
FUEF01015382.1
FUEF01020317.1
AFSP02309008.1
PJAE01884193.1
PJAE01887097.1
PJAE01864955.1
PJAE01847889.1
PJAE01867494.1
PJAE01904782.1
PJAE01892661.1
PJAE01844930.1
PRDE01094482.1
CEGH01344572.1
MCIT02085739.1
MCIT02042701.1
MCIT02052326.1
LNCG01094219.1
LNCG01026411.1
LNCG01182412.1
AFSA01676475.1
LNCG01132839.1
LNCG01244860.1
LNCG01101654.1
LNCG01182720.1
CAJV011666192.1
LNCG01093319.1
LVEH01011971.1
CVMW01013537.1
CVMW01106227.1
LGJD01005711.1
NIPQ01056774.1
FASB01043319.1
FASB01043320.1
CBTL0107537915.1
AORQ01043464.1
CBTL0108004011.1
UIIL01000193.1
ODGO01677045.1
LOLC01002183.1
MATP01002740.1
MATP01013106.1
MATP01011702.1
MATU01026376.1
ADDD02260830.1
ADDD02133058.1
CCYC013856464.1
CCYC014077152.1
CCYC015613226.1
FARO01121738.1
CCYC011965899.1
FAQS01417894.1
CCMK010446297.1
CCMK010887836.1
CCMK012400039.1
CCMK012704170.1
CCMK012810336.1
CCMK012915728.1
CCMK012897842.1
CCMK010864592.1
CCMK012659165.1
CCMK013017497.1
MPKX01042522.1
CCMK012514355.1
FARB01484084.1
AABL01002924.1
AABL01002936.1
AABL01002944.1
FLTG01024751.1
FXEC01018752.1
KL404102.1
FASB01284676.1
CZLG011788885.1
CZLG010965692.1
CZLG010787054.1
CZLG010369504.1
CZLG010711823.1
BEWY01031620.1
BEWY01012050.1
BEWY01037671.1
LGRI01114493.1
AUPI01038861.1
CBMM010048393.1
ODGO01536159.1
LGJC01077171.1
LGJC01081444.1
CZLG010704402.1
LNCG01010186.1
CEGH01115895.1
CEGH01189204.1
LXGH01321655.1
UIGX01011229.1
MAMN01020183.1
ODGO01425380.1
ODGO01497428.1
ODGO01611385.1
CCYC016071614.1
FAQS01404701.1
FASO01215440.1
FARB01438238.1
FAPN01047117.1
LGJD01063256.1
LGJD01055869.1
LGJD01098713.1
BAJW01000110.1
BAJW01000109.1
KB456722.1
NWQH01000384.1
AFPQ02004064.1
JXOY01009780.1
JXOY01002107.1
AFPQ02001517.1
FASH01362911.1
JH851656.1
CVMW01015284.1
CCCL010000042.1
UILB01000309.1
UIMA01000197.1
UIIR01000318.1
FASH01355027.1
AFSP02230196.1
PKGA01060964.1
PKGA01127787.1
QVOL01010119.1
PKGA01026454.1
PKGA01086479.1
CAJV01015488.1
FXED01000041.1
FASH01353866.1
FAQE01403373.1
FLTD01010302.1
NESX01072258.1
LXGH01153205.1
MATP01009410.1
LMYL01003353.1
CEGH01322821.1
AHJF01023774.1
FARY01227199.1
CAJV01226742.1
CAJV01181773.1
AORQ01008785.1
LVEH01027899.1
BEAO01000154.1
FASG01058934.1
FARV01184184.1
FARV01242713.1
FARV01266644.1
LXGH01279617.1
LXGH01118306.1
QNUV01000005.1
QNUV01000051.1
NWMT01000090.1
NWMT01000049.1
NWMT01000245.1
QNUV01000060.1
QNUV01000058.1
CBTL0105508117.1
CBTL0106389119.1
CBTL0101553188.1
CBTL0103372745.1
CBTL0105013093.1
CBTL0100853402.1
CBTL0106749254.1
CBTL0102204030.1
CBTL0109452007.1
CBTL0101553395.1
CBTL0105925260.1
CCAG010000718.1
LMYF01022188.1
NAGG01004744.1
LGJD01029493.1
LGJD01049542.1
CBTL0104268132.1
CBTL0110247014.1
UXGB01010608.1
UXGB01090277.1
UXGB01040730.1
UXGB01034079.1
UXGB01026913.1
PTJQ01385060.1
PTJQ01249822.1
JPFL01001228.1
KQ225803.1
LCTT01023287.1
AFSP02268453.1
AFSP02302986.1
AFSP02238843.1
LCTT01022668.1
FASC01348264.1
FASC01009825.1
OENK01006124.1
OEOC01056929.1
KD307046.1
CCMK013019618.1
NIVO01024334.1
NIVO01028799.1
BBOV01161517.1
NKQP01002359.1
CBLZ010032429.1
CAJW010029630.1
MATP01006055.1
CAJX010049597.1
LK221153.1
ODGO01560195.1
ODGO01556586.1
AWGM01157507.1
AWGM01062404.1
BATV01119529.1
OCOC01000204.1
CCYC012016455.1
CCYC014356143.1
OEIJ01674965.1
LGJC01085409.1
LBLN01088027.1
LXGH01285628.1
LBLN01021061.1
LBLN01123726.1
LXGH01172761.1
FAQF01244390.1
FASG01348377.1
AAAA02049065.1
FARY01165924.1
JZJH01027207.1
FARV01265597.1
LMVA01098637.1
CCMK012886218.1
MCIT02018364.1
MEHO01340372.1
PJAE01898986.1
LXGH01021477.1
LGRI01013939.1
LMVA01103791.1
LMAV012270070.1
LMAV010510126.1
LMAV010351483.1
LMAV012004809.1
LMAV010670053.1
LUOL01000098.1
LUOM01000487.1
DFVT01000172.1
LVEH01035816.1
AFSP02236407.1
AGCT01026304.1
QGQP01005637.1
QGQP01005709.1
MTSM01000437.1
PYPV01000468.1
ODGO01572114.1
LGRI01043992.1
LIAE01003458.1
CEGH01122138.1
PKGA01059905.1
PRDE01212557.1
FASH01260439.1
FARV01120733.1
LOLC01009229.1
ODGO01651350.1
OEIJ01759320.1
FARO01002742.1
QQTR01091383.1
CAJV01199316.1
NBSK01008556.1
CAJV01068824.1
AJIL01005690.1
OEIJ01612650.1
OEIJ01663500.1
AFSA01738783.1
LVEH01051741.1
LBLN01105007.1
LBLN01128120.1
LBLN01112716.1
LBLN01062578.1
LBLN01069081.1
CBTL0108937621.1
PEQF01011389.1
CBTL0111477058.1
PKCQ01000682.1
CBTL0103513196.1
PEQF01081917.1
CBTL0111421956.1
CBTL0107875251.1
CBTL0104105395.1
CBTL0104703925.1
CBTL0104220127.1
CBTL0100429262.1
CBTL0110890210.1
PEQF01040172.1
CBTL0104070998.1
CBTL0110025698.1
CBTL0104703431.1
CBTL0101928290.1
CBTL0110889879.1
CBTL0101928709.1
CBTL0110914792.1
CBTL0106012361.1
CBTL0109348594.1
CBTL0111491621.1
CBTL0107970938.1
CBTL0110529849.1
CBTL0102721636.1
FARW01322193.1
FARW01324444.1
FARW01324506.1
FARW01322683.1
FARW01314927.1
FARW01322130.1
FARW01324500.1
FARW01325455.1
FARW01302243.1
FARW01321772.1
KE907719.1
FAQG01293394.1
PDMJ01000655.1
PDMP01001520.1
KL403946.1
FASB01103629.1
FASB01023575.1
CEGH01210822.1
LGRI01029186.1
LMAV010409319.1
LMAV011080445.1
LMAV011439150.1
CCMK012866101.1
CCMK012789398.1
LLWS01043777.1
LBLN01056559.1
FAUG01293661.1
NIZD01080551.1
NIZD01189960.1
DOUX01000296.1
JPTV01203375.1
CCMK012561566.1
CCMK012325248.1
CCMK012314645.1
CAJX010049738.1
AHJF01028588.1
CEGH01140011.1
OEIJ01732731.1
OEIJ01753967.1
OEIJ01457644.1
AHJF01024871.1
OEIJ01525959.1
OEIJ01678692.1
OEIJ01576896.1
AHJF01024775.1
OEIJ01652319.1
AHJF01018090.1
AFSP02237316.1
AFSP02241013.1
AFSP02235917.1
ALYI01002130.1
LXGH01191060.1
ODGO01705152.1
CCMK012928932.1
GL579331.1
GL579520.1
GL579404.1
GL579961.1
GL576793.1
GL579804.1
GL576431.1
GL577316.1
GL579749.1
GL579699.1
CAJX010829016.1
PEKY01008106.1
PEKY01009754.1
PEKY01013505.1
LCTT01024795.1
ABPN01010371.1
RCTF01000062.1
LYLK01000094.1
CVMW01110086.1
LYFV01000785.1
AHJF01031861.1
CAOK01448493.1
CAOK01481939.1
CAOK01414958.1
CAOK01179755.1
CAOK01517366.1
CAOK01425991.1
CAOK01450160.1
CAOK01361063.1
CAOK01252933.1
CAOK01362555.1
CAOK01251256.1
CAOK01413536.1
CAOK01065538.1
CAOK01137457.1
CAOK01334865.1
CAOK01048092.1
LXGH01159653.1
FABQ01002033.1
LOLD01001575.1
CSTQ01003214.1
LQRK01006502.1
LQRK01007111.1
NXEF01000904.1
ODGO01573883.1
LOLC01002515.1
ODGO01522428.1
LBLN01002960.1
LXGH01092078.1
LXGH01242635.1
LXGH01212873.1
LGJD01085862.1
LXGH01191739.1
LGJD01045569.1
KD334348.1
CAOK01120813.1
LBLR01009797.1
LBLR01020979.1
AWGZ01418831.1
BEYV01071674.1
BEYV01052775.1
PZQQ01070841.1
PEDP01009377.1
PZQQ01070842.1
CAOK01062289.1
CAOK01040153.1
LGJD01101764.1
LGJD01064422.1
CAOK01518679.1
CAOK01462474.1
CAOK01160402.1
CAOK01492613.1
CAOK01335322.1
CAOK01542068.1
CAOK01099676.1
CAOK01485129.1
CAOK01492946.1
LGJD01068080.1
CAOK01066239.1
CTBL01003139.1
CTBL01000915.1
PPXO01000257.1
LBLR01003006.1
LBLR01019659.1
FXEC01018349.1
ODGO01700344.1
ODGO01695890.1
FLZG01000247.1
NHZQ01000193.1
MIWM01000122.1
BACZ01000234.1
CAJV01019467.1
ODGO01643038.1
OMKT01063481.1
CAJX010006536.1
CCMK011936538.1
CCMK011917885.1
ADDD02195279.1
LNCG01028434.1
LNCG01023172.1
LNCG01158694.1
LNCG01015407.1
LNCG01212445.1
AFSA01864382.1
LNCG01150750.1
LNCG01222234.1
UWUC012412903.1
FARV01201036.1
LXGH01117871.1
LXGH01472084.1
QBLG01000538.1
LK170438.1
LQNS02174019.1
LQNS02232728.1
FACE01003193.1
LK246734.1
ATCM03081309.1
CCYC010502785.1
CCYC011473016.1
FLTD01008471.1
CCYC013861995.1
CCYC015773786.1
EQ990667.1
FASG01314034.1
JOKL01000019.1
QVMS01000486.1
LLXH01009874.1
QZLH01004557.1
QZLH01004560.1
QZLH01004561.1
ODGO01552364.1
CSTN01000786.1
CCMK012177082.1
CCMK012173601.1
LIAE01003331.1
LIAE01008293.1
UIGX01037157.1
QLNH01003140.1
KE119359.1
KE120240.1
KE115794.1
MAMN01017537.1
LXGH01502557.1
LRDL01000076.1
QGQP01006106.1
FXDX01010392.1
CCMK011390504.1
CCMK013000701.1
CCMK010428831.1
CCMK012755983.1
CCMK012551546.1
CCMK010312346.1
CBTL0103964808.1
CBTL0106127056.1
CBTL0106922144.1
JXGR01000487.1
JXGR01000492.1
LBLN01050206.1
KL552329.1
PRDE01180271.1
PRDE01180598.1
PRDE01177488.1
CCMK012783119.1
CCMK012953703.1
CEGH01021292.1
CAJX010834111.1
CCYC013313916.1
LIAE01001598.1
LMAV012012946.1
LMAV012399225.1
LMAV011043092.1
LMAV010765898.1
LRFB01001406.1
MPAX011822861.1
FAQV01503813.1
OEIJ01672580.1
ODGO01626561.1
OEIJ01497156.1
OCSD01002445.1
OCSD01005287.1
AFSP02295074.1
PRDE01108642.1
AGHZ01001682.1
AGDB01000062.1
AGHZ01000391.1
AQOJ01000114.1
AQOI01000176.1
AQOK01000142.1
AQOK01000295.1
AQOJ01000903.1
LGSE01033105.1
FAQG01268903.1
LNCG01119634.1
LNCG01014255.1
LNCG01062245.1
CAJV01104123.1
LNCG01202020.1
LNCG01256091.1
LNCG01248686.1
CAJV01199930.1
LNCG01004815.1
LNCG01213488.1
LNCG01045303.1
LLKM01011991.1
QZLG01008966.1
LXGH01505365.1
LXGH01479033.1
LXGH01407632.1
LXGH01388587.1
LXGH01046239.1
CEGH01320474.1
CEGH01307635.1
CEGH01327507.1
FARO01011021.1
AKZK01000178.1
KB910011.1
DF826951.1
MCIT02081652.1
MCIT02051465.1
MCIT02067556.1
LGJC01078677.1
CAOK01241385.1
CAOK01279657.1
CAOK01511607.1
CAOK01223246.1
ODGO01729236.1
AGTT01279879.1
PEKY01008895.1
FAUD01374434.1
FATA01384263.1
FAUD01399040.1
AFSP02238638.1
LGJD01037037.1
FAUD01402685.1
JXOW01150653.1
KD170520.1
PJAE01023275.1
PJAD011493209.1
PJAE01889404.1
CCMK013088258.1
LXGH01370837.1
CBLZ010038287.1
CAJW010035164.1
AFSP02238389.1
NKQP01000322.1
CBLZ010036761.1
EQ987433.1
UIGX01061220.1
UIGX01019667.1
UIGX01062712.1
UIGX01045661.1
UIGX01061133.1
FASB01312175.1
FASB01270786.1
FASB01325285.1
FAUB01275349.1
LNCG01022438.1
LNCG01099625.1
LNCG01018825.1
LNCG01105357.1
LNCG01259534.1
LNCG01214920.1
LNCG01263230.1
LNCG01185084.1
LNCG01040838.1
LNCG01119518.1
LNCG01176450.1
LNCG01158090.1
LNCG01029984.1
LNCG01233438.1
LNCG01117456.1
CAJV01067407.1
LNCG01057258.1
LNCG01140241.1
LNCG01004813.1
LNCG01023633.1
LNCG01053142.1
LNCG01012927.1
LGJC01031134.1
LGJC01066545.1
KD438321.1
LGJC01060090.1
LGJD01015559.1
LGJC01110974.1
KD429894.1
LGRI01032766.1
JPYS01006829.1
AFPQ02004013.1
AFPQ02001312.1
FAUD01402494.1
PRDE01203408.1
PRDE01131101.1
PRDE01158842.1
PRDE01111999.1
PRDE01143215.1
CEGH01328737.1
CVRD01001806.1
CAOK01051944.1
CVMW01118021.1
CVMW01091072.1
CVMW01030116.1
LMTV01000372.1
LXGH01407463.1
CBTL0106603930.1
PNET01000125.1
CAJV01023873.1
LYHR01000213.1
CCMK013049197.1
CCMK012743011.1
CCMK010839755.1
CCMK010839754.1
CCMK012854152.1
UXGB01060674.1
CAJV01095653.1
FAGC01002293.1
KD401557.1
LGJD01010281.1
KD403647.1
LGJC01026377.1
LGJD01031393.1
KD300561.1
KD412766.1
LD101193.1
LD233669.1
LGJD01060886.1
LGJD01015420.1
LGJC01030513.1
LGJD01018072.1
LGJD01015843.1
LGRI01051535.1
LGJD01027421.1
KD357633.1
LGRI01025528.1
LGJD01024233.1
LGRI01036994.1
LBLR01020057.1
BFCN01000208.1
CCYC015122049.1
CVRD01041643.1
FAQC01371860.1
FARV01216320.1
FAUD01351548.1
AFSP02293963.1
FUVY01000805.1
FUVV01000387.1
ODGO01735245.1
ODGO01591331.1
CBTL0105177313.1
CBTL0105937214.1
OEIJ01743034.1
FARX01299759.1
AHJF01006640.1
AHJF01007026.1
LMAV011773578.1
AHJF01029254.1
PRDE01052109.1
PDMP01004917.1
FXDY01006924.1
FARX01419232.1
FARY01415470.1
FARX01419992.1
FARY01419859.1
FARY01169619.1
FARX01135604.1
FARO01045019.1
CEGH01356616.1
LTAH01083085.1
LIAE01002227.1
AMYD01002312.1
CAOJ01020112.1
OENK01012546.1
OEOC01178121.1
AFSP02270979.1
AMZP02002460.1
LGJD01037227.1
LGJD01018864.1
LGJD01090184.1
FASB01032672.1
FASB01312666.1
FASB01102618.1
FASB01117812.1
FAQS01340474.1
ADDD02220935.1
ADDD02086001.1
ADDD02217127.1
FARO01171242.1
FARO01044962.1
FARN01309477.1
FARN01309478.1
MQPH01000879.1
LYIB01000039.1
LXJT01009633.1
AJIL01004687.1
CCMK010323883.1
CCMK011242479.1
CCMK013024802.1
CCMK012990925.1
CCMK012852730.1
CCMK012287772.1
CCMK012287773.1
CCMK012921459.1
CCMK010269681.1
CCMK012468199.1
CCMK012468200.1
CCMK012795133.1
CCMK010736438.1
LGJC01064988.1
LXGH01030759.1
PRDE01139634.1
PRDE01162685.1
OBLE01060642.1
LMAV011970476.1
FASD01244119.1
FMHP01039626.1
FASG01350999.1
FAQF01275426.1
ADDD02113690.1
FARY01224694.1
FAUD01235894.1
JXLM01002072.1
JXLM01000822.1
BBOV01473410.1
BBOV01490988.1
BBOV01490989.1
LXGH01111674.1
LGRI01067074.1
LGRI01051855.1
LGRI01060613.1
LGRI01070708.1
LGJC01107342.1
JXLM01003557.1
JXLM01007244.1
JXLM01011776.1
JXLM01009058.1
JXLM01001586.1
JXLM01006768.1
JXLM01006172.1
AHJF01011213.1
LBLN01093102.1
CCMK012786548.1
CCMK012923871.1
CCMK010313949.1
FPLR01000371.1
PDMP01003154.1
AHJF01011886.1
AHJF01012144.1
MPKX01122837.1
MPKX01066202.1
MPKX01013162.1
LGRI01020529.1
LYJL01000078.1
MCIT02085449.1
MCIT02074614.1
AYOE01046141.1
MCIT02046965.1
MCIT02008229.1
MCIT02019463.1
AYOE01076760.1
MCIT02048287.1
MCIT02017716.1
MCIT02009067.1
MCIT02007081.1
MCIT02005591.1
MCIT02003582.1
MCIT02019873.1
MCIT02039983.1
MCIT02068193.1
MCIT02086039.1
MCIT02043103.1
MCIT02038655.1
MCIT02085398.1
MCIT02040117.1
MCIT02007518.1
MCIT02052050.1
MCIT02075038.1
MCIT02044173.1
MCIT02054719.1
MCIT02024898.1
MCIT02067958.1
MCIT02035040.1
MCIT02048309.1
MCIT02024978.1
MCIT02004339.1
MCIT02010825.1
MCIT02054752.1
MCIT02074213.1
MCIT02028631.1
MCIT02043584.1
MCIT02017373.1
MCIT02075528.1
MCIT02033202.1
MCIT02024794.1
MCIT02057558.1
AUPI01101203.1
AJKK01097297.1
ODGO01648194.1
PYPV01000589.1
ODGO01512149.1
OEIJ01619807.1
LGRI01014569.1
CBTL0101103822.1
CBTL0104366846.1
CBTL0104366844.1
CBTL0100299466.1
CBTL0101753267.1
FAQZ01291066.1
QQTR01066350.1
KD312448.1
KD422061.1
LBLN01118015.1
OEIJ01495844.1
KQ095731.1
AYZY01072009.1
KQ107056.1
AYZY01084178.1
KQ117480.1
AYZY01095344.1
KQ123178.1
AYZY01101465.1
KQ114149.1
AYZY01091776.1
KQ104876.1
AYZY01081854.1
KQ125607.1
AYZY01062801.1
KQ121390.1
AYZY01099548.1
KQ110183.1
AYZY01087516.1
KQ109645.1
AYZY01086948.1
KQ121235.1
AYZY01099379.1
KQ098025.1
AYZY01074478.1
KQ116233.1
AYZY01094022.1
KQ097722.1
AYZY01074147.1
KQ103290.1
AYZY01080140.1
KQ097955.1
AYZY01074404.1
KQ111357.1
AYZY01088774.1
CAOK01224680.1
CAOK01184922.1
LGJD01089683.1
CAOK01491139.1
LXGH01055043.1
LXGH01206803.1
AHJF01026898.1
LXGH01303530.1
LGRI01030449.1
LGRI01030451.1
LXGH01385084.1
LGRI01030457.1
LGRI01042416.1
LGRI01038148.1
LGRI01075069.1
LGRI01108522.1
LGRI01108523.1
LGRI01108528.1
LXGH01127940.1
CAOK01064842.1
CAOK01359422.1
CAOK01419258.1
CAOK01459618.1
CAOK01471463.1
CAOK01067509.1
CAOK01124280.1
LGJD01088688.1
CAOK01360085.1
CAOK01379036.1
CAOK01462966.1
CAOK01488332.1
CAOK01259635.1
FVPM01003951.1
OBIJ01000497.1
OBIJ01006197.1
OBIJ01009103.1
FVPM01000468.1
OBIJ01000326.1
OBIJ01006729.1
OBIJ01004044.1
FVPM01002505.1
FVPM01001923.1
FVPM01000740.1
FVPM01000720.1
FVPM01001458.1
OBIJ01010260.1
FVPM01002575.1
OBIJ01008264.1
OBIJ01005232.1
FVPM01004091.1
FVPM01003497.1
FVPM01004311.1
OBIJ01010465.1
FVPM01002774.1
OBIJ01009333.1
LOCJ01009112.1
LOCJ01006703.1
LOCJ01011283.1
LOCJ01011195.1
LOCJ01010475.1
LOCJ01012800.1
LOCJ01010003.1
LOCJ01007621.1
LBLR01007596.1
LUVX01040176.1
LUVX01033855.1
LUVX01045580.1
LUVX01006880.1
LUVX01003732.1
LUVX01044282.1
LUVX01050709.1
LUVX01013409.1
LUVX01043841.1
LUVX01032380.1
LUVX01061921.1
LUVX01047003.1
LUVX01024019.1
LUVX01024512.1
LUVX01029751.1
LUVX01057485.1
LUVX01004963.1
LUVX01013536.1
LUVX01020469.1
LUVX01022532.1
LUVX01061646.1
LUVX01059593.1
LUVX01055276.1
LUVX01013351.1
LUVX01027883.1
LUVX01002190.1
LUVX01007305.1
LUVX01014315.1
NIPQ01009389.1
NIPQ01015059.1
NIPQ01018333.1
NIPQ01021066.1
NIPQ01014847.1
LBLR01020993.1
LBLR01011668.1
LBLR01003905.1
AAHY01767429.1
ODGO01718828.1
CBTL0105849029.1
CYRZ010689874.1
CYRZ010694573.1
FASB01096808.1
FASB01033883.1
FAUG01111389.1
AJKK01166715.1
CCMK012344117.1
CCMK010236507.1
CCMK012735702.1
CCMK012454802.1
OEIJ01697070.1
ODGO01393385.1
ODGO01616488.1
ODGO01643488.1
PKGA01128611.1
PKGA01129026.1
OEIJ01725768.1
CBUG010018380.1
CCMK012799384.1
CCMK013003986.1
CCMK012975822.1
CCMK012921086.1
CCMK012879259.1
CCMK012739921.1
CCMK012981294.1
CCMK012840490.1
CCMK012834280.1
CCMK012402917.1
CCMK010169835.1
CCMK012431660.1
CCMK012983531.1
CCMK012841122.1
CCMK012398381.1
CCMK010631002.1
NIVO01054469.1
NIVO01054482.1
NIVO01011681.1
LXGH01424435.1
AWGZ01436251.1
ATBX01155617.1
AFSP02259841.1
LXGH01381805.1
CAJV011574620.1
ODGO01689918.1
ODGO01444896.1
CBUG010020859.1
CBTL0108387861.1
CBTL0108387860.1
ODGO01377694.1
FAQS01338588.1
FARX01177725.1
FARV01267510.1
AFSA01874252.1
LNCG01198953.1
LNCG01199012.1
LNCG01199036.1
LNCG01199055.1
LNCG01199065.1
LNCG01199118.1
LNCG01199133.1
CEGH01313591.1
ATDM01124045.1
LGJD01062511.1
LUVX01007921.1
LUVX01011059.1
LUVX01019187.1
LUVX01011299.1
BEWY01022244.1
BEWY01012753.1
BEWY01007423.1
BEWY01012917.1
BEWY01012281.1
BEWY01018710.1
LBLN01065004.1
LBLN01060735.1
LBLN01097017.1
LBLN01058277.1
LBLN01092253.1
LBLN01071120.1
PRDE01105918.1
LOLC01008413.1
CAOK01292820.1
CAOK01347322.1
CAOK01401302.1
CAOK01344518.1
CAOK01210309.1
CAOK01270824.1
LXGH01351036.1
LXGH01421025.1
CAOK01148982.1
CAOK01221639.1
CAOK01372871.1
LGJD01082951.1
CAOK01295960.1
CAOK01328988.1
CAOK01152659.1
CAOK01163690.1
CAOK01168411.1
CAOK01265783.1
LGJC01069463.1
KD396978.1
LBLR01009980.1
KD430764.1
FVPM01001371.1
OBIJ01005860.1
OBIJ01004118.1
CAHU01000039.1
FLRE01002062.1
AJKK01102455.1
AJKK01072464.1
OBIJ01009428.1
AJKK01071417.1
AUPI01044385.1
AJKK01001628.1
CAJW010004530.1
OBIJ01003785.1
FASB01005113.1
FASB01017165.1
CVMW01113922.1
LXGH01415722.1
FARO01122954.1
LXGH01496461.1
CBTL0111202003.1
CBTL0111202004.1
CBTL0111202005.1
CBTL0111495270.1
CBTL0111495284.1
AHJF01017614.1
JUDZ01008989.1
LBLN01102300.1
LXGH01300500.1
BATV01146262.1
LXGH01448958.1
MEHO01581366.1
LGJC01084324.1
PRDE01029526.1
PRDE01118526.1
PRDE01034369.1
AWGZ01416810.1
QKRJ01000135.1
CAOK01140694.1
CAOK01521805.1
CAOK01502284.1
CAOK01358029.1
CAOK01520699.1
CAOK01515643.1
CAOK01490841.1
CAOK01139738.1
NCXJ01000230.1
NCXJ01000552.1
MATP01007589.1
MATP01008138.1
ODGO01544631.1
ABBZ01006469.1
LOLC01000438.1
LOLC01008544.1
FREJ01000591.1
FRYA01000591.1
CCMK012429387.1
CEGH01113336.1
CEGH01234866.1
OEIJ01593979.1
OEIJ01620890.1
OEIJ01608671.1
OEIJ01625635.1
ODGO01704428.1
RJJB01004681.1
FCFB01115160.1
CCYC013493137.1
JSUV01078261.1
CCMK013075711.1
PRDE01145350.1
PRDE01210363.1
NIVO01061219.1
NIVO01034612.1
BBOV01471780.1
NIVO01067057.1
LMAV011425656.1
LMAV010320764.1
FARV01170716.1
CCYC013725250.1
QOUH01081808.1
QOUH01008698.1
NWMT01000069.1
QOUH01096509.1
NWMT01000147.1
FASB01198998.1
AHJF01017738.1
ADDD02134543.1
BATS01174364.1
KL553926.1
KL556957.1
ODGO01680690.1
ODGO01605195.1
ODGO01742696.1
ODGO01727136.1
PDMP01006054.1
CVRD01087287.1
FARO01011788.1
FARO01133099.1
FARO01079702.1
AZHM01174641.1
QPHW01000107.1
CCYC011604320.1
CCYC014558800.1
CCYC015326566.1
CCYC015750105.1
FLTE01008228.1
FLTF01007832.1
FLTD01005695.1
FLTD01006374.1
CCYC012799416.1
FASB01005946.1
LMAV011167846.1
LMAV011340648.1
FASG01370314.1
FAQS01398149.1
FARV01223723.1
CAJX010053867.1
ADDD02128154.1
KE110337.1
ADDD02152072.1
MPMK01000059.1
MWLD01000055.1
MWLE01000101.1
JYFQ01000042.1
OIVE01000016.1
OIVE01000197.1
CCMK012834903.1
CCMK012816795.1
CCMK012684544.1
LVLJ01001590.1
CAFC02309933.1
CAFC02311810.1
FUEF01019187.1
FUEF01011037.1
ASJK01018786.1
PJAE01056413.1
CCMK012912682.1
GL579389.1
GL580845.1
GL579543.1
GL579748.1
JRKL01154158.1
LXGH01313433.1
LXGH01487270.1
FAUD01348713.1
FAQG01294507.1
FAUD01332192.1
CAJX011974699.1
CAJX010057715.1
CAJX010055377.1
CAJX010054348.1
FASG01362486.1
FARV01133668.1
AHJF01025764.1
OEIJ01744754.1
OEIJ01564793.1
OEIJ01613002.1
OEIJ01670549.1
OCRX01000119.1
OCRX01000085.1
OCRX01000092.1
OCRX01000071.1
LYFN01000404.1
MCIT02051208.1
MCIT02039515.1
MCIT02071352.1
MCIT02054509.1
MCIT02010805.1
MCIT02071064.1
MCIT02039692.1
FARO01191893.1
LGRI01083450.1
AUPI01055782.1
LXGH01380219.1
AEGA01000730.1
AUPI01143212.1
LXGH01054008.1
LXGH01515933.1
UWOF012209418.1
ODGO01659072.1
ODGO01501645.1
ODGO01678754.1
LXGH01219427.1
LXGH01057915.1
LXGH01140059.1
LXGH01367285.1
LXGH01509311.1
LXGH01443946.1
LXGH01034696.1
LXGH01185031.1
LXGH01194274.1
FARX01330782.1
FARX01418448.1
FARX01161048.1
FARX01329439.1
FASH01338417.1
FASH01364560.1
FARX01385832.1
FARX01414652.1
FARX01414997.1
UIGX01035134.1
FARX01316785.1
FARX01383162.1
FARX01222383.1
FARO01032568.1
FARO01157612.1
FARO01131010.1
FARO01134982.1
FARO01114627.1
FARO01189896.1
FARO01176532.1
FARO01105481.1
FARO01079841.1
FARO01079840.1
FARO01028883.1
FARO01019357.1
FARO01162649.1
FARO01055462.1
FARO01076242.1
FARO01140413.1
FARO01049371.1
FARO01049837.1
AMYD01002867.1
LGRI01096992.1
LMYD01002137.1
LTYT01076531.1
CTBL01001317.1
CZLG010974809.1
ODGO01741498.1
AFSA01270409.1
LNCG01095682.1
LNCG01052286.1
PTJP01331814.1
LNCG01150456.1
AFSA01799003.1
LNCG01158427.1
CAJV01301772.1
CAJV011736472.1
CAJV011667858.1
AFSA01811164.1
CAJV01166931.1
CAJV01101433.1
AFSA01584103.1
CAJV01110222.1
LWKS01047614.1
FAQF01276795.1
FASG01176062.1
LYTB01026362.1
LYTE01023502.1
AAAA02044590.1
LFIV01000896.1
AORQ01030367.1
AEHI01035448.1
AEHI01033705.1
AEHI01033024.1
CBTL0103143786.1
AEHI01033609.1
AEHI01033874.1
LGJC01033006.1
PJAE01845657.1
PJAD011408262.1
FASB01004407.1
FASB01090829.1
FASB01199576.1
CSTQ01001235.1
QQTR01037909.1
PRDE01099077.1
CZLG013881506.1
CZLG013964880.1
KV883989.1
JXPO01101217.1
AWGZ01413400.1
AWGZ01425281.1
CAIX01002759.1
MQQS01001526.1
ASJL01076144.1
ASJN01010779.1
ASJN01010790.1
ASJK01086258.1
ASJK01092753.1
ASJN01011462.1
ASJN01015681.1
PZQQ01071757.1
CVRD01095595.1
QZLG01011357.1
QZLG01008828.1
LHCD01000049.1
QZLG01003833.1
QZLG01003835.1
QZLG01003844.1
QZLG01004076.1
QZLG01004999.1
LRRO01000596.1
LRRO01000038.1
LRRO01001599.1
LRRO01000187.1
LRRO01001109.1
LQZZ01000992.1
LRRO01000181.1
LQZZ01000979.1
NUOB01000104.1
AFSP02304462.1
LGRI01009520.1
AFSP02226501.1
LGJD01049315.1
LBLN01052443.1
LBLN01092927.1
LGRI01116903.1
LBLN01125812.1
LBLN01020515.1
LBLN01126378.1
LXGH01099134.1
LBLN01126574.1
CSTN01000942.2
ODGO01095462.1
CBUG010021841.1
OFEX01000134.1
FARY01367103.1
FARO01151780.1
FARO01049915.1
FARO01103778.1
AFSP02250615.1
KL551119.1
CCMK010219507.1
ASJK01024456.1
OFEX01001033.1
CEGH01065552.1
AHJF01013208.1
CZLG013071385.1
PDMP01003508.1
LNCG01258091.1
KL552018.1
FUEF01019292.1
BBOV01491870.1
BBOV01278844.1
NIVO01027566.1
BBOV01519142.1
NIVO01050364.1
BBOV01512933.1
BBOV01511569.1
BBOV01452895.1
BBOV01501279.1
BBOV01485324.1
NNCF01084433.1
AAWT01007555.1
OEIJ01658778.1
OEIJ01717630.1
OEIJ01595534.1
PRDE01035010.1
CAJV01100460.1
CAJV01100462.1
CAJV01101389.1
PJAE01910918.1
PJAE01904440.1
PJAE01843726.1
CCYC010268923.1
FLTF01004633.1
CCYC015281016.1
CCMK012749463.1
CCMK013047295.1
QYSC01102003.1
AFSP02317043.1
UWOF012151703.1
UWOF012210095.1
UWOF012217470.1
FASO01344016.1
CBVK0107893814.1
FARY01425208.1
FARY01414997.1
FARY01349619.1
FARY01423841.1
FARY01396323.1
FARY01376785.1
FARY01367812.1
FARX01403993.1
FARY01412739.1
ADDD02258575.1
ADDD02146087.1
CCMK011617818.1
CCMK011895051.1
LXGH01196421.1
LXGH01172556.1
LXGH01256392.1
LXGH01306575.1
LGRI01117301.1
ASJN01094844.1
ASJN01009853.1
ATCM03080383.1
ATCM03128318.1
ATCM03101595.1
ATCM03072877.1
MATP01005613.1
MATP01014202.1
MATP01010687.1
CAJX010830253.1
MATP01004248.1
CAJX010050194.1
FAQS01333735.1
FASB01142643.1
LJPJ01000525.1
LJPK01000895.1
LJPI01000564.1
CAJX010004883.1
LGRI01054022.1
LGRI01057315.1
CCYC012496797.1
BATV01170222.1
CCYC015896286.1
CCYC010559089.1
LM524256.1
LM524293.1
QOVD01005936.1
CEGH01149305.1
FASB01003156.1
LMAV011796626.1
LMAV010832068.1
LMAV011519433.1
LMAV012162828.1
LMAV010969444.1
LMAV012652111.1
LMAV011065193.1
LGJD01058398.1
LGJD01102823.1
ODGO01626240.1
LGJD01068885.1
UWOG012798158.1
AFSP02305049.1
NIVO01057875.1
NIVO01066811.1
NIVO01037582.1
CEGH01113540.1
CEGH01174660.1
LXGH01021194.1
LXGH01208637.1
LXGH01309704.1
LXGH01252566.1
LXGH01192180.1
LXGH01024730.1
ODGO01736028.1
ODGO01707123.1
CSTQ01003022.1
CCMK012667447.1
CCMK012538215.1
CCMK012846561.1
PRDE01209153.1
KK091340.1
PJAE01905346.1
CEGH01009154.1
LLWS01034101.1
FASH01343745.1
LBLN01049402.1
LGJC01044364.1
LXGH01322174.1
LXGH01331245.1
LXGH01338929.1
LXGH01059608.1
LXGH01407080.1
NNCF01069533.1
NNCF01144661.1
NNCF01066743.1
NNCF01084600.1
NNCF01106782.1
NNCF01106708.1
NNCF01077296.1
NNCF01114533.1
FAQS01406690.1
CTBL01004296.1
CTBL01003163.1
CTBL01004167.1
OBIJ01009856.1
CTBL01003513.1
CTBL01003267.1
CTBL01002894.1
JAMT01000046.1
ODGO01738791.1
CCYC010086223.1
CCYC016343451.1
CZLG012476699.1
CZLG011138891.1
CZLG011231832.1
CZLG011237415.1
CZLG011316527.1
CZLG011111809.1
CZLG011111227.1
CZLG011223919.1
CZLG011217045.1
CZLG011308584.1
CZLG011004495.1
LIAE01005165.1
LIAE01010143.1
LIAE01001816.1
FARV01261576.1
ODGO01591617.1
CAJW011525203.1
FXEF01004708.1
UIMI01000126.1
CBUG010004334.1
AFSP02216768.1
ODGO01666162.1
AWGZ01427054.1
LGJC01014512.1
CAOK01059132.1
CAOK01467291.1
QEOV01065414.1
CAOK01411466.1
CAOK01480373.1
CAOK01055639.1
LGJD01096284.1
LGJD01067748.1
CAOK01491596.1
CAOK01530080.1
CAOK01256616.1
AGCT01041679.1
AFSP02236165.1
AFSP02286723.1
AGCT01017282.1
LCTT01019755.1
AGCT01052295.1
AFSP02278034.1
AFSP02354982.1
QLPK01007972.1
MEHO01122131.1
MEHO01441450.1
MEHO01360404.1
MEHO01434639.1
MEHO01399088.1
MEHO01132488.1
MEHO01276954.1
NKXS01011826.1
LBLN01099555.1
LBLN01049023.1
LXGH01468924.1
LBLN01042551.1
DS481293.1
CBLZ011002336.1
FASG01235709.1
BBOV01518423.1
BBOV01467035.1
BBOV01523008.1
BBOV01490493.1
BBOV01522440.1
BBOV01500821.1
BBOV01498532.1
BBOV01513942.1
BBOV01036716.1
BBOV01326417.1
BBOV01511521.1
BBOV01507355.1
BBOV01497975.1
BBOV01509286.1
BBOV01459667.1
BBOV01519211.1
BBOV01512366.1
PJAE01901588.1
CYRZ011630442.1
CYRZ010152999.1
CCMK011912965.1
FASG01120769.1
JSUV01016419.1
JSUV01206708.1
JSUV01189413.1
JSUV01372222.1
JSUV01386861.1
JSUV01388437.1
JSUV01520114.1
OEIJ01648405.1
OEIJ01558865.1
PRDE01189625.1
FASB01001429.1
FASB01206418.1
MBQA01000047.1
BEWY01017580.1
BEWY01024252.1
BEWY01022040.1
BEWY01037247.1
BEWY01021857.1
BEWY01017769.1
BEWY01028337.1
LXGH01344307.1
LXGH01139469.1
AUPI01069793.1
AUPI01057910.1
FASG01051216.1
AGFQ01000278.1
KL545191.1
NESX01072905.1
KL554514.1
KL548920.1
KL544610.1
FAUD01396882.1
FAQG01295557.1
FATA01395078.1
FAQS01261959.1
LGJC01086140.1
AAHX01344806.1
AAHX01344142.1
UIIL01000211.1
CBTL0100999987.1
ADDD02077075.1
AHJF01019677.1
AHJF01033001.1
AHJF01008994.1
OENK01007082.1
OEOC01070249.1
OENK01008465.1
OEOC01096487.1
LXGH01100511.1
LXGH01200744.1
LXGH01520054.1
ASJN01058765.1
CBTL0109283134.1
CBTL0111149099.1
CBTL0111486152.1
FAPN01125127.1
NIVO01014942.1
NIVO01050404.1
NIVO01052069.1
BBOV01511955.1
BBOV01519387.1
BBOV01473127.1
BBOV01504598.1
BBOV01519451.1
BBOV01479553.1
BBOV01495404.1
BBOV01515525.1
BBOV01507498.1
BBOV01497672.1
MCIT02021299.1
MCIT02032098.1
PTJP01008879.1
MCIT02049235.1
MCIT02018469.1
LVEH01023266.1
LVEH01021559.1
NKQP01002357.1
AFSP02268252.1
NKQP01002358.1
AFSP02290165.1
AFFF02002365.1
NNCB01002659.1
FAQS01361259.1
MTTC01000746.1
CAJV01035870.1
LOLD01000520.1
PDMP01007015.1
PJAE01859082.1
PJAE01847762.1
PRDE01081092.1
PRDE01092005.1
PRDE01102641.1
PRDE01181564.1
PRDE01172714.1
PRDE01164486.1
PRDE01078937.1
BATV01193423.1
BATV01184109.1
BATV01154680.1
BATV01151647.1
BATV01195631.1
BATV01212605.1
LOLD01001303.1
ODGO01707873.1
AEHI01033223.1
DS271703.1
AEHI01035010.1
AEHI01033549.1
AEHI01034290.1
AEHI01035353.1
AEHI01034525.1
FLTF01004664.1
FLTG01002377.1
FLTD01001374.1
FLTF01007303.1
FLTF01009512.1
CAOK01397209.1
CAOK01475150.1
CAOK01199282.1
CAOK01417939.1
GG701374.1
FLZK01000682.1
FLZM01000954.1
FAQE01230353.1
FAQS01415734.1
FAQS01404203.1
AFSP02253257.1
PRDE01155587.1
AFSP02284023.1
AFSP02261063.1
PRDE01091592.1
AFSP02298584.1
PRDE01167865.1
CAFC02122540.1
LGJD01074125.1
LGJD01046591.1
FAUD01380803.1
FASG01348755.1
FASI01269068.1
BBOV01469528.1
BBOV01285013.1
PRDE01070475.1
AFSP02277050.1
PTJQ01292964.1
AFSA01719841.1
PTJQ01433255.1
JUDZ01008435.1
ODGO01251921.1
ODGO01649627.1
ODGO01430274.1
QLAV01000103.1
ODGO01565192.1
LOLC01003310.1
ODGO01530699.1
CAJW010034755.1
PDMP01006672.1
CCAG010001613.1
CCMK010126352.1
CCMK013044819.1
CCMK012257706.1
CCMK012927502.1
CCMK012380150.1
CCMK010818014.1
CCMK012481739.1
CCMK010463315.1
CCMK012462098.1
CCMK010340817.1
CCMK013035072.1
CCMK010342393.1
CCMK012836947.1
CAJV012589531.1
CAJW010034920.1
LXGH01464085.1
FASB01000454.1
FASB01076153.1
FASB01026418.1
CVMW01130630.1
LBLN01058048.1
CYRZ010595463.1
CYRZ011124811.1
JXPA01007248.1
JXOY01004232.1
JXOX01011441.1
KB456846.1
AFFI02002372.1
JXPA01007170.1
KB451058.1
JXPZ01015564.1
JXOZ01006032.1
CCYC012441298.1
FASB01048542.1
CAJX010007829.1
PTJQ01272474.1
PTJQ01041003.1
PTJQ01275309.1
KD485495.1
PTJQ01143827.1
PTJQ01208717.1
KD495887.1
KD483391.1
KD497621.1
PTJQ01546418.1
KD493071.1
PTJQ01327454.1
PTJQ01272938.1
PTJQ01508482.1
PTJQ01541939.1
FAQG01293115.1
JXLM01004186.1
LXGH01359706.1
LXGH01495022.1
AFSP02248474.1
NKQP01001753.1
NKQP01001748.1
KQ120092.1
AYZY01098158.1
AHJF01006881.1
AHJF01023540.1
PRDE01089696.1
AFSP02300224.1
PRDE01150883.1
PRDE01175176.1
FAUD01394154.1
FATA01316920.1
CBTL0100256791.1
UWOF012212345.1
LGRI01003980.1
QLNH01000164.1
AHJF01008512.1
ATCM03066517.1
ATCM03092320.1
FLTE01005720.1
MKKV01001438.1
FAQZ01295732.1
QFXK01000076.1
NCSJ02000149.1
ATCM03100965.1
CCYC012345134.1
GL351760.1
FAPN01217816.1
FAPN01214808.1
CCYC013623598.1
CCYC013711528.1
CCYC015380177.1
PRDE01038967.1
PRDE01043361.1
PTJQ01093019.1
KD360384.1
KD222567.1
PTJQ01141179.1
CCJR010056327.1
KD230380.1
CBTL0104357331.1
AHJF01006342.1
FLTF01009772.1
CEGH01273210.1
LNSY01314151.1
KL547725.1
FPMV01001511.1
KE360669.1
FPMV01001083.1
FPMV01001568.1
KE360544.1
FPMV01000499.1
FPMV01000924.1
FPII01000224.1
FPII01000308.1
KE361552.1
KE360349.1
AGCT01017183.1
AFSP02270947.1
JACL01071365.1
JACL01075029.1
JACL01074266.1
LNCG01093307.1
PTJP01260800.1
LNCG01094592.1
LNCG01117284.1
BATV01163597.1
BATV01163091.1
BATV01162873.1
PJAE01121065.1
PJAE01121068.1
PJAE01123049.1
PJAE01124101.1
PJAD010628883.1
PJAE01124102.1
PJAE01126634.1
PJAE01126629.1
UWUE012316929.1
UWOF012181616.1
UWUE012565527.1
UWUE012342544.1
ODGO01629056.1
FLRE01002488.1
ODGO01684960.1
ASQP01000646.1
BEZZ01257458.1
KL549121.1
KL549276.1
LGJC01114536.1
LGJC01103498.1
OEIJ01710204.1
FAQS01337810.1
FAQS01338237.1
GL734725.1
MCIT02033409.1
MCIT02070447.1
AYOE01091448.1
MCIT02026193.1
MCIT02007891.1
MCIT02038973.1
CAJI01038108.1
MCIT02081908.1
MCIT02005760.1
MCIT02014748.1
MCIT02010580.1
MCIT02047846.1
MCIT02079221.1
MCIT02063308.1
MCIT02051433.1
MCIT02021519.1
MCIT02049052.1
MCIT02059646.1
MCIT02037488.1
MCIT02020769.1
MCIT02056011.1
MCIT02022157.1
MCIT02006534.1
MCIT02014301.1
MCIT02046813.1
MCIT02002968.1
MCIT02074477.1
MCIT02025117.1
MCIT02022913.1
MCIT02050591.1
MCIT02014877.1
MCIT02045470.1
MCIT02042015.1
MCIT02057806.1
PTJP01373782.1
AYOE01079797.1
MCIT02006480.1
MCIT02044348.1
MCIT02062534.1
MCIT02080319.1
MCIT02003730.1
MCIT02039446.1
PYFS01002601.1
ATAC01003415.1
AWGZ01428558.1
OBIJ01005264.1
OBIJ01008507.1
OBIJ01000976.1
OBIJ01008380.1
FVPM01004416.1
OBIJ01002072.1
OBIJ01008489.1
FVPM01003135.1
OBIJ01005821.1
LXGH01101200.1
CAOK01354645.1
CAOK01378679.1
QEOV01070563.1
LGJD01044444.1
LGRI01087948.1
KV812471.1
NEDP02017471.1
LK246010.1
LMTP014089216.1
LK104712.1
LMTP014143690.1
CBTL0101738776.1
CBTL0103710642.1
CBTL0103048292.1
CBTL0104872931.1
CBTL0100570395.1
LMTP014134631.1
UIRR01001207.1
NIPQ01057310.1
RJJB01005203.1
LBLN01038405.1
KL555687.1
BEZZ01217984.1
ABQF01124232.1
CAJV012610431.1
CAJV012729722.1
CAJV01067223.1
LBLN01083936.1
CH400834.1
PRDE01025205.1
QEHM01000019.1
LMVA01103246.1
LMVA01096073.1
LMVA01105130.1
LGJC01030413.1
KB308538.1
JPTV01201908.1
PRDE01180779.1
PRDE01170121.1
PRDE01179850.1
KQ218706.1
KQ223535.1
CEGH01002029.1
CEGH01376639.1
CEGH01086466.1
KQ223079.1
CEGH01304956.1
CEGH01092182.1
KQ219437.1
CEGH01231769.1
CEGH01286198.1
CEGH01081482.1
CEGH01287640.1
PRDE01142607.1
AFSP02256156.1
AMZP02001379.1
AEGA01012070.1
LMVA01100260.1
LXGH01410290.1
LBLN01051384.1
LBLN01108011.1
LBLN01038456.1
LBLN01075232.1
LBLN01093747.1
LBLN01043841.1
OEIJ01639113.1
CVMW01136457.1
QQTR01134838.1
QQTR01038338.1
ODGO01701723.1
LOLD01002518.1
KQ985876.1
PJAE01831861.1
LD105066.1
LD237542.1
LD115436.1
LD247912.1
CCYC010886355.1
AZNP01006720.1
CZLG010703062.1
CZLG010525950.1
FARX01235268.1
FARX01339377.1
FAUD01341210.1
FAQS01213247.1
FASG01375006.1
FAQS01298056.1
FAQS01320584.1
FARV01258933.1
FARV01265634.1
FAUB01279294.1
FASG01271831.1
FARV01134465.1
MPKX01063156.1
PRDE01165392.1
CCYC010598428.1
FARV01263986.1
LYTB01028772.1
LBLN01081334.1
LWKS01047340.1
LYTE01050214.1
CCYC015058413.1
CCYC011663631.1
OEIJ01507844.1
AGDA01066997.1
AGDA01015941.1
LLWS01036616.1
PRDE01077144.1
LXGH01059347.1
LXGH01417880.1
LXGH01499450.1
LBLN01129291.1
CEGH01365916.1
CEGH01390784.1
CEGH01299524.1
CEGH01337704.1
CEGH01188146.1
AAWT01005243.1
FASB01025264.1
FASB01123391.1
PRDE01138445.1
AFSP02277962.1
AFSP02262042.1
MCIT02038493.1
MCIT02026777.1
MCIT02022119.1
MCIT02022671.1
CYSQ012899597.1
KI806871.1
KI807443.1
LFIV01000956.1
LYFN01000722.1
LYFN01002012.1
FASG01342972.1
FARV01227057.1
FAQS01324536.1
FAQS01305119.1
FARV01265549.1
FASG01371458.1
ADBF01000075.1
FASG01099950.1
FAQC01145168.1
FASJ01355969.1
FAUB01262034.1
FASQ01272369.1
FATA01398932.1
FARP01030956.1
QOUH01122083.1
QOUH01116435.1
FXDS01003292.1
FASH01352955.1
FASH01362747.1
LBLN01097861.1
KQ224746.1
FAQG01267924.1
LYTD01035184.1
LWKS01046505.1
FASB01122012.1
JXLM01003500.1
JXLM01003117.1
JXLM01002720.1
JXLM01000795.1
JXLM01002797.1
JXLM01009127.1
JXLM01006028.1
PJAE01845934.1
PJAE01329497.1
CVMW01104648.1
CVMW01095941.1
CVMW01120321.1
CVMW01137056.1
CCYC010597040.1
PRDE01181133.1
PEKY01014696.1
KL549482.1
LXGH01052088.1
PRDE01068753.1
PRDE01067000.1
APKU01001150.1
APKU01001133.1
APKU01000808.1
JXOW01093227.1
KD203375.1
KD325231.1
KD154889.1
KN648065.1
ODGO01631743.1
AGQR02006474.1
PRDE01038402.1
PRDE01038411.1
PRDE01041126.1
CVMW01009327.1
PTJP01301555.1
FARO01164405.1
FARO01121188.1
FARO01042335.1
LBLN01087935.1
PRDE01069972.1
PRDE01071828.1
PRDE01214584.1
LOLD01000369.1
BATV01079548.1
QVWV01008864.1
QVWV01011398.1
LMAV011017450.1
LMAV011096457.1
DOVA01000068.1
DOVA01000047.1
DOVA01000148.1
DOVA01000196.1
FUEF01010607.1
KD336009.1
KD355106.1
FUEF01021374.1
FUEF01013236.1
KI643103.1
KD312820.1
LVEH01011580.1
LBLN01070599.1
CAOK01503670.1
CAJI01039321.1
CAOK01059557.1
LVEH01059521.1
LYJN01000114.1
LK115991.1
PRLG01000023.1
FACE01003007.1
CAOK01482086.1
MEHO01529196.1
MEHO01584818.1
LGJD01016640.1
KD376778.1
AFSP02260496.1
KD472476.1
KD202015.1
DS482479.1
ODGO01579849.1
BADL01000473.1
LOLC01003431.1
CBTL0108810348.1
KL362044.1
LGJC01067987.1
LGJC01044811.1
LXGH01453842.1
MEHO01553024.1
LBLN01064759.1
LBLN01064763.1
LBLN01064873.1
LBLN01100740.1
LLWS01025691.1
LBLN01085668.1
LBLN01100788.1
CCYC013431034.1
LBLN01101647.1
KE118294.1
ODGO01590405.1
MATP01007695.1
LBLN01059150.1
LBLN01092682.1
JXPO01095743.1
JXPO01119944.1
CAQS01054900.1
BBOV01374865.1
BBOV01498547.1
LXGH01275426.1
LXGH01485598.1
LXGH01130668.1
PRDE01198261.1
PRDE01151317.1
PRDE01200853.1
PRDE01189852.1
PRDE01037462.1
MPKX01079601.1
FLTG01014648.1
FLTC01004491.1
AWUE01003688.1
KD131231.1
KD030155.1
CCJR010304393.1
KD065198.1
CCJR010108697.1
KQ116252.1
AYZY01094041.1
KQ116333.1
AYZY01094129.1
KQ122052.1
AYZY01100255.1
KQ096794.1
AYZY01073155.1
KQ117593.1
AYZY01095467.1
KQ096239.1
AYZY01072563.1
KQ121495.1
AYZY01099661.1
KQ096925.1
AYZY01073295.1
KQ110582.1
AYZY01087953.1
KQ115142.1
AYZY01092841.1
CAOK01486635.1
CAOK01026832.1
LQNS02168472.1
LPNX011044011.1
LK288212.1
LPNX010922069.1
FABQ01001950.1
FABP01000570.1
FAMN01001278.1
LK258478.1
LK270805.1
LK117928.1
LK117698.1
LQNS02270799.1
LPNX010972257.1
LPNX010096376.1
LK129757.1
ODGO01643885.1
FLZL01000953.1
ODGO01717640.1
FARO01182181.1
JJNS02144791.1
CEGH01258734.1
QMFK01003853.1
CCMK012978085.1
OBIJ01010282.1
CEGH01002704.1
CCMK013070079.1
CCMK013084020.1
LVHJ01032050.1
FUEF01017731.1
FUEF01019353.1
ADDD02280489.1
FUEF01021365.1
MCGX01080751.1
MCGX01085028.1
PKGA01064277.1
PKGA01027546.1
PKGA01127883.1
PKGA01073283.1
PKGA01129413.1
PKGA01128782.1
PKGA01056084.1
FARO01143410.1
FARO01182310.1
FARO01112958.1
FARO01155612.1
LK300146.1
FASQ01237925.1
MLJF01005393.1
MQRC01001536.1
LBLN01050506.1
FASH01365296.1
MPKX01155735.1
PEGC01000985.1
LBLN01098203.1
LD085775.1
LD218251.1
LGRI01107966.1
CAJX010028816.1
MATP01005413.1
LGRI01008760.1
LGRI01041641.1
LGRI01015391.1
LGRI01056791.1
KI647238.1
BATV01170850.1
OFEX01000111.1
LVHJ01030566.1
LNCG01164878.1
LNCG01012940.1
LNCG01243838.1
LNCG01166616.1
LNCG01203273.1
LNCG01146562.1
LNCG01046442.1
PTJQ01100144.1
AFSA01780408.1
AFSA01821551.1
AFSA01722818.1
AFSA01813006.1
MAUM01042644.1
LSRD01000649.1
AYYD01000434.1
AKZK01000113.1
AQQO01000056.1
AQQO01000189.1
AQQO01000309.1
ASJK01024559.1
CBTL0103695181.1
JXZD01S061441.1
ODGO01646457.1
MRZR01000047.1
PRDE01070035.1
AFSP02236762.1
CCYC013593181.1
PRDE01041831.1
PKGA01008851.1
PKGA01130892.1
QVOL01009250.1
PJAE01820820.1
LTAH01069531.1
CCYC016296075.1
LNCG01045049.1
AWVX01000513.1
LNCG01012033.1
LNCG01242962.1
LNCG01155058.1
LXGH01127552.1
LBLN01099223.1
LXGH01142267.1
LXGH01142333.1
LXGH01142641.1
LGRI01119029.1
CAJW011555729.1
CAJW011555797.1
OEIJ01626992.1
UWOG012798008.1
UWOG012797252.1
LGJD01091347.1
LGJD01074949.1
EQ223594.1
EQ223203.1
EQ222392.1
ABPN01035350.1
ABPN01023727.1
LK255118.1
QOUH01096808.1
QOUH01096811.1
JYDQ01002896.1
AJXI01000110.1
AHJF01027449.1
CEGH01020529.1
AHJF01027460.1
AHJF01027468.1
FAMN01001329.1
LK219833.1
CBTL0101248369.1
CBTL0105337024.1
CBTL0101479375.1
LGRI01005859.1
LGRI01098065.1
LGRI01118106.1
JXPO01065401.1
LMXO01000327.1
FARV01223806.1
MINJ01126486.1
FARB01273363.1
FASG01298872.1
JRMI01002275.1
JXRI01002761.1
LYFU01000032.1
AFSP02233413.1
LRSN01000201.1
LRTZ01000201.1
ODGO01570205.1
PDMP01002179.1
PDMP01001370.1
PDMP01004444.1
PDMP01006531.1
PDMP01004472.1
PDMP01001667.1
PDMP01001029.1
PDMP01001665.1
FMHP01044577.1
FMHP01035607.1
CEGH01214314.1
CEGH01294080.1
MPKX01094027.1
FAQZ01237403.1
FAQZ01144526.1
PKSH01003463.1
PKSH01012361.1
FASG01375397.1
FAUD01352934.1
FASG01304003.1
UXGB01059676.1
LYTB01010900.1
CEGH01351448.1
CEGH01345007.1
CEGH01014679.1
CEGH01158129.1
CEGH01374341.1
CEGH01389993.1
CEGH01108364.1
CEGH01376212.1
FARW01324690.1
MCIT02012741.1
MCIT02041725.1
MCIT02071349.1
MCIT02087328.1
MCIT02035380.1
FARO01122811.1
FAUD01389433.1
FAUD01389451.1
AFSP02234180.1
AFSP02255582.1
AGCT01042004.1
AGCT01046400.1
AGCT01045112.1
AGCT01017707.1
LBLN01034963.1
LBLN01068920.1
DS482295.1
ODGO01567810.1
FLZM01000917.1
LIAE01009003.1
LIAE01008626.1
LIAE01004521.1
LOLC01009461.1
LOLC01006926.1
LOLC01002491.1
LYTB01017674.1
FASG01362116.1
FARW01254389.1
FASH01300722.1
FAUD01278060.1
OEIJ01676481.1
CAJV01168859.1
CAJV01070490.1
CAJV01592927.1
LNCG01039943.1
OEIJ01677241.1
ODGO01576927.1
ODGO01738151.1
CBTL0104734210.1
PRDE01015611.1
PRDE01001590.1
PRDE01015623.1
PRDE01015626.1
CYSQ012844960.1
UWOF012177921.1
CZLG011129236.1
CCMK012903829.1
CCMK012898409.1
CCMK012773712.1
CCMK013088246.1
CBTL0100245975.1
CBTL0104549399.1
CBTL0106083905.1
CBTL0101091883.1
JXLM01001619.1
JXLM01000347.1
JXLM01001078.1
FARO01073380.1
LGRI01079664.1
LGRI01047072.1
LGRI01106968.1
FARO01123192.1
FARO01162288.1
LGRI01037843.1
LGRI01084425.1
LGRI01096976.1
LXGH01391132.1
LBLN01028416.1
FARO01062796.1
LGRI01035277.1
AWGZ01429819.1
CAJX011973402.1
MATP01004486.1
FAQT01427399.1
FAUB01279085.1
FAQT01358981.1
FAUB01277986.1
FAQT01362512.1
FATI01189341.1
OENK01005350.1
OEOC01044576.1
LMYF01010789.1
LNCG01027922.1
LNCG01031923.1
CAJV01060575.1
CAJV012483066.1
AWGZ01416050.1
JXPB01112643.1
CZLG011294162.1
KD334378.1
LK263763.1
AWGZ01430985.1
PEHR01002385.1
PEHR01000136.1
MCIT02028388.1
MCIT02019506.1
MCIT02017768.1
ALYI01000067.1
AACN011069622.1
AACN011067241.1
LGJD01095701.1
GL579521.1
KN172834.1
OEIJ01488487.1
AJKK01103023.1
CCMK012833976.1
OBIJ01010684.1
QLPK01014166.1
CZLG013829601.1
CZLG013809716.1
CZLG010335633.1
CZLG012608307.1
CCYC013379841.1
FLTD01006377.1
FLTF01013288.1
LMAV010475325.1
LMVA01098805.1
LNSY01341757.1
CAOK01482835.1
CAOK01180947.1
CAOK01496626.1
CAOK01432284.1
CAOK01363448.1
CAOK01515006.1
CAOK01223520.1
CAOK01155275.1
CAOK01184346.1
CAOK01368794.1
CAOK01495618.1
CAOK01484387.1
CAOK01067673.1
LXGH01145140.1
ODGO01570338.1
CBTL0111415319.1
LBLN01056667.1
UWOF012208528.1
UWOF012209767.1
AUPI01039580.1
LBLN01068668.1
OEIJ01322838.1
OEIJ01649526.1
OEIJ01559969.1
CEGH01385193.1
JSUV01060797.1
QLNH01002108.1
AYMF01000137.1
QLNH01003228.1
CYUB01000046.1
MQQX01000421.1
MQQX01000624.1
MQQX01001671.1
PRDE01084951.1
PRDE01069319.1
FAUG01170533.1
FARN01293839.1
FASK01239001.1
FAPJ01161803.1
FAUB01276565.1
FARC01313112.1
FASC01260914.1
FAQT01420026.1
FAUD01403995.1
FARV01100020.1
FASD01265525.1
FAQE01316844.1
FASS01247050.1
FAUD01404000.1
LNCG01047097.1
LNCG01082509.1
LNCG01248693.1
CAJX012008622.1
BBOV01496826.1
BBOV01394058.1
BBOV01515685.1
LGJD01058804.1
LGJD01068813.1
FARO01141041.1
FARO01186290.1
FARO01012585.1
FARN01327507.1
CCMK012367657.1
LMAV010826791.1
BBOV01519834.1
NIVO01057412.1
NIVO01021774.1
NIVO01021927.1
NIVO01028840.1
MBSK01004202.1
NIVO01064049.1
NIVO01001217.1
NIVO01065458.1
LYWK01117555.1
LYWK01128793.1
LYWK01103999.1
AFSP02314456.1
AHJF01027713.1
FAQG01246413.1
LGRI01090683.1
LBLN01086195.1
LXGH01287501.1
LXGH01388660.1
LXGH01510502.1
LXGH01427826.1
LXGH01121847.1
LXGH01520124.1
LGRI01007398.1
LXGH01337326.1
CEGH01048344.1
CEGH01316135.1
CEGH01275452.1
CEGH01087315.1
PYPV01000303.1
FLTG01007543.1
BBOV01515235.1
BBOV01510479.1
BBOV01335474.1
OMKT01092471.1
FAQC01377027.1
FAQG01274420.1
AWGZ01416062.1
LGRI01064792.1
NDFN01000085.1
AWUT01024803.1
CTBL01002843.1
CTBL01001566.1
QMFK01006744.1
FAMN01001687.1
AJKK01119416.1
PJAE01857249.1
PJAE01867198.1
PEKY01010815.1
PEKY01006834.1
CBTL0109654851.1
FARY01389828.1
NKXL01257313.1
UXGB01063772.1
FAUD01157842.1
ODGO01675329.1
LYFN01000027.1
LYJL01000859.1
LYFN01001721.1
LYFN01000341.1
FARX01383687.1
LTAH01078054.1
MCIT02065821.1
MCIT02033669.1
MCIT02076139.1
MCIT02018116.1
MCIT02046607.1
MCIT02083769.1
MCIT02085656.1
MCIT02036828.1
MCIT02031526.1
JRRC01175901.1
JRRC01238810.1
MCIT02034857.1
MCIT02066049.1
AYOE01104741.1
AYOE01093006.1
MCIT02038353.1
MCIT02015097.1
MCIT02033532.1
MCIT02021215.1
MCIT02076223.1
MCIT02047113.1
MCIT02065690.1
MCIT02082648.1
MCIT02027139.1
MCIT02013111.1
OEIJ01753694.1
JXPW01041800.1
JXPW01165906.1
OEIJ01757295.1
JXPW01101705.1
OEIJ01760168.1
OEIJ01607582.1
FARY01366651.1
PJAE01141423.1
LXGH01495510.1
LXGH01177928.1
PRDE01103141.1
PRDE01152075.1
PRDE01158538.1
FAQS01419753.1
FAQE01402097.1
CCMK012352392.1
MPKX01159277.1
CCMK012751859.1
FAQE01377800.1
FASB01199854.1
ADDD02204106.1
PRDE01124647.1
BAFY01000278.1
JXPU01130516.1
LXGH01431069.1
JJNS02069527.1
LK132560.1
LK271746.1
LJPH01003446.1
LJPI01001775.1
LJPJ01001103.1
LJPK01000263.1
LJPJ01001264.1
LJPK01002584.1
QMFK01007247.1
BDHL01352135.1
QOUH01097394.1
QOUH01097396.1
QOUH01118736.1
QOUH01119151.1
QOUH01119153.1
QOUH01119383.1
LXGH01086158.1
LXGH01502963.1
LXGH01130414.1
PRDE01108894.1
AFSP02314769.1
PRDE01125900.1
PRDE01087521.1
LXQP01000045.1
PRDE01084870.1
ODGO01613124.1
CAJW011544881.1
PRDE01209847.1
CVMW01130963.1
CVMW01133511.1
MCIT02024528.1
MCIT02013240.1
MCIT02056533.1
MCIT02041061.1
AHJF01023604.1
AHJF01024219.1
CZLG013842893.1
CZLG010507644.1
CZLG010134530.1
CZLG011750966.1
PTJQ01508251.1
CCMK012743990.1
CCMK013008565.1
CCMK012692672.1
CCMK012876641.1
CCMK012734609.1
CCMK012980157.1
CCMK012885777.1
CCMK010307288.1
CCMK012807203.1
CCMK010362002.1
CCMK012825777.1
CCMK012864536.1
CCMK012694504.1
CCMK012986477.1
AHJF01020135.1
LXGH01310105.1
LXGH01323094.1
FARY01231503.1
FARY01145712.1
FARV01257779.1
FARY01314602.1
FARY01367708.1
FARY01375617.1
FARY01408813.1
FARY01415148.1
FARO01131979.1
FARY01193560.1
FARY01352798.1
FARY01288814.1
FATZ01277631.1
FARY01343308.1
FATZ01273138.1
FARY01231446.1
CCYC012276752.1
CCYC013076113.1
FAQG01150615.1
MPKX01134109.1
MPKX01025102.1
LXGH01170722.1
LBLN01081156.1
LXGH01232327.1
LGJD01016690.1
LBLN01083982.1
LBLN01068550.1
AGCT01058013.1
DS270559.1
CCYC010728939.1
QQTR01040011.1
QQTR01044222.1
FLTE01004827.1
FASB01195310.1
FASB01094477.1
OFEX01002086.1
FAQG01286483.1
FAUB01279992.1
FAQG01279173.1
FAUB01278427.1
FAQG01280339.1
FAQG01230632.1
FAQG01280550.1
FAQG01290593.1
FAUB01277269.1
FAQG01263879.1
FAQG01291037.1
FAQG01291739.1
FAUB01277380.1
FAQG01284705.1
FAQG01293322.1
LBLN01091676.1
LGRI01081365.1
LGRI01045678.1
CCAG010013838.1
BEYV01011518.1
BEYV01066563.1
LWKT01001363.1
LNZE02001231.1
LWKT01000887.1
CVMW01104756.1
CVMW01110766.1
CVMW01124367.1
CVMW01104517.1
OEIJ01488882.1
FACE01003991.1
OCRX01000177.1
CVRD01065550.1
CVRD01069525.1
CVRD01045207.1
CVRD01101369.1
CVRD01002734.1
LM524624.1
DS721057.1
PTJQ01035499.1
JRKL01138995.1
PTJQ01134663.1
CCMK012892533.1
FARX01239505.1
KE112695.1
AHJF01007106.1
ATCM03090905.1
KI667640.1
KI662191.1
OEIJ01748570.1
OEIJ01710753.1
OEIJ01668564.1
OEIJ01754355.1
OEIJ01602536.1
OEIJ01703935.1
DCUR01000011.1
DIMR01000096.1
DJHH01000012.1
DITL01000002.1
DJHA01000104.1
DJGB01000038.1
DDXL01000097.1
DFYD01000126.1
LMAV010378901.1
LMAV010960112.1
LMAV012632428.1
CEGH01291148.1
CEGH01289720.1
FLTF01010766.1
LJPH01003352.1
LJPH01003852.1
QNND01000002.1
QNLG01000004.1
QNJG01000008.1
QNOD01000006.1
QNJC01000004.1
QNJW01000005.1
QNPC01000008.1
QNJC01000011.1
QNJC01000025.1
ODGO01552551.1
FATA01398928.1
FARV01190825.1
LWDD01002779.1
LWDE01003445.1
LWDE01003474.1
LXGH01012698.1
LBLN01040059.1
FAQG01221249.1
FAQC01388882.1
FAQG01272651.1
LXGH01206364.1
CCMK013004004.1
PRDE01161023.1
PRDE01117265.1
CCMK011300203.1
CCMK011300202.1
CCMK010453984.1
CCMK012328562.1
CCMK012827796.1
CCMK012682501.1
MCGX01016501.1
ADDD02216187.1
FAQZ01282223.1
FAQZ01293172.1
FAQZ01174775.1
FAQZ01206752.1
FAQZ01288497.1
PDMP01005961.1
PDMP01001704.1
KB610542.1
FASB01208692.1
CEGH01039029.1
CEGH01241640.1
OMKT01089670.1
LGRI01105313.1
LBLN01095304.1
LBLN01083464.1
LXGH01174968.1
PRDE01083630.1
LMAV010330993.1
LMVA01098620.1
LMVA01098549.1
OENK01009774.1
OEOC01127139.1
AFXL01001097.1
AFXL01000875.1
AFXL01001061.1
LXGH01413012.1
AMZP02003490.1
AFXL01001092.1
BBOV01373298.1
BBOV01497630.1
FAQG01262975.1
FAQG01217067.1
FAQS01395913.1
FAQG01102499.1
FAQS01412020.1
FAQG01290798.1
FAQS01394628.1
FAQG01292525.1
FAQG01264387.1
FAQS01355035.1
FAQS01391514.1
FAQS01015541.1
FAQG01269137.1
FAQG01255606.1
FAQS01415360.1
FAQG01274619.1
FAQS01368815.1
FAQG01240469.1
FAQS01412663.1
FAQG01274472.1
FAQS01409757.1
FAQS01419127.1
FAQG01213756.1
FAQG01295220.1
FAQS01277113.1
FAQG01286367.1
FAQG01293107.1
FAQS01395256.1
FAQG01294917.1
FAQS01414668.1
FAQS01397058.1
FAQS01284579.1
FAQG01293539.1
FAQS01190251.1
FAQS01190252.1
FAPV01077388.1
OMKT01028031.1
FASG01353169.1
PDMP01000942.1
LK337447.1
KE115657.1
BFCQ01000126.1
FASG01365872.1
KL544557.1
FARY01172848.1
CCYC015172104.1
BBOV01498036.1
BBOV01517088.1
BBOV01495276.1
BBOV01443598.1
BBOV01509360.1
FAQG01268011.1
LXGH01492146.1
LBLN01072171.1
BFEA01000163.1
LGRI01018209.1
LGRI01036722.1
LXGH01053149.1
LGRI01115887.1
LGRI01115891.1
FAUD01385348.1
FAQS01226790.1
FASJ01123956.1
CCMK012551454.1
OEIJ01724328.1
OEIJ01614065.1
OEIJ01663725.1
OEIJ01738082.1
FAUD01274178.1
FAUD01382533.1
FAUD01396761.1
DNON01000045.1
FARY01229991.1
LMAV010379094.1
LMAV010873166.1
LMAV010864012.1
LMAV012709462.1
LMAV012506976.1
LMAV012897118.1
PTJQ01280887.1
PTJQ01408829.1
PTJQ01127550.1
PTJQ01508966.1
PTJQ01225697.1
PTJQ01342941.1
PTJQ01213864.1
PTJP01481262.1
PTJP01347920.1
PTJQ01016435.1
PXME01000113.1
FARN01283597.1
FARN01283598.1
FARN01318605.1
FARN01330990.1
LGRI01013954.1
PDMP01005181.1
NNCB01002940.1
FXDS01001925.1
FXEC01019192.1
FXDZ01017116.1
OEIJ01687804.1
OEIJ01437687.1
OEIJ01705647.1
JXPZ01002342.1
LXGH01496077.1
JSUV01468897.1
JUDZ01000640.1
FAUD01343533.1
FAUD01377200.1
BABP01082840.1
CVRD01060794.1
CVRD01069666.1
CVRD01017191.1
CVRD01039693.1
AHJF01016202.1
BCMY01000600.1
PRDE01094747.1
BATV01090685.1
CCYC011218047.1
FXEC01017977.1
KI804595.1
KI804790.1
PRDE01171540.1
JSYW01009267.1
BFFQ01059368.1
ADDD02277103.1
FLTE01010117.1
LXGH01099788.1
LXGH01471383.1
LGJD01013505.1
KB610556.1
UXGB01057852.1
UXGB01061736.1
UXGB01047249.1
UWOG012624112.1
UWOG012797982.1
FASB01010605.1
LNCG01241743.1
LNCG01241832.1
LNCG01247741.1
LNCG01247787.1
LNCG01248112.1
LNCG01259874.1
LNCG01259943.1
LNCG01259948.1
FARY01384393.1
FARW01312914.1
FAQG01234255.1
LPNX010110869.1
LBLN01077744.1
ADDD02171403.1
FASG01239513.1
RAWM01000357.1
LGSF01025679.1
PYPV01000191.1
LOLC01005650.1
QPHH01001546.1
ODGO01578364.1
FARX01331172.1
FAQG01289241.1
FAQG01195689.1
PRDE01137707.1
PRDE01158312.1
LYFN01001005.1
AAWT01012807.1
FPLR01000228.1
FPMV01001671.1
FPMV01001383.1
FPMV01001222.1
FPMV01001587.1
FPII01000231.1
FPLR01000538.1
FPMV01000806.1
KE360399.1
KE361605.1
FPLR01000267.1
FPMV01001413.1
FPMV01001638.1
FPMV01001598.1
LVEH01018452.1
FLTE01003239.1
LOLD01000775.1
LOLD01000685.1
JMBQ01000320.1
LOLD01003578.1
LOLC01005620.1
LOLD01001090.1
NFMC01007365.1
LOLD01000307.1
LOLD01000306.1
LOLC01000598.1
JMBQ01000753.1
CZLG011268088.1
JMBQ01000619.1
JMBQ01000606.1
PRDE01110261.1
LOLD01000113.1
LOLC01000708.1
PRDE01149804.1
JMBQ01000253.1
LOLD01000268.1
CZLG011214989.1
LOLD01000147.1
KD223863.1
CCJR010013292.1
CCJR010014715.1
KD028758.1
LBLR01003377.1
LBLR01012032.1
LBLR01018540.1
LBLR01002623.1
KD294167.1
AWGZ01412998.1
BEYV01034447.1
BEYV01044263.1
BEYV01067054.1
BEYV01021816.1
BEYV01042317.1
QOUH01131667.1
QOUH01131886.1
FXEC01006217.1
CCYC015230184.1
OEIJ01753624.1
ODGO01649560.1
ODGO01573749.1
ODGO01677706.1
CSTQ01003169.1
ODGO01368884.1
ODGO01664117.1
ODGO01576805.1
FAQG01181347.1
FAQC01383767.1
FAQC01389595.1
FAQG01254098.1
FAQC01394718.1
FAQG01201773.1
FAQG01226419.1
PEKY01014899.1
FXDW01003649.1
FXDZ01014120.1
FXDY01005667.1
ACIW01003257.1
ACIW01003258.1
ACIW01003221.1
ACIW01003272.1
ACIW01003271.1
KE117602.1
CZLG013835813.1
CZLG010686821.1
CZLG012213653.1
CZLG010894878.1
CZLG011400842.1
CZLG010700853.1
FASG01097428.1
JRKL01131658.1
JRKL01157671.1
JRKL01139329.1
JRKL01133467.1
JRKL01099249.1
JRKL01115380.1
JRKL01161494.1
BDMT011045197.1
BDMT010006970.1
BDMT011020627.1
FASB01093954.1
LVLJ01002934.1
LVLJ01001180.1
CEGH01229008.1
CEGH01165973.1
LLKM01011842.1
CEGH01258714.1
CEGH01364380.1
QXDQ01000217.1
PRDE01094906.1
AFSP02259308.1
FLTD01009822.1
FLTD01010220.1
FASB01322645.1
LGJD01052813.1
FLTF01012674.1
CCYC012182200.1
JXLM01005658.1
JXLM01010762.1
FLTF01009722.1
FAQT01428452.1
FAQT01429940.1
KL557522.1
CEGH01337025.1
CCYC010257761.1
KD330284.1
KD457732.1
KD417375.1
LGJC01001482.1
LD127251.1
LD259727.1
LGJC01062869.1
LGJD01013992.1
LVEH01005128.1
LVEH01005543.1
LVEH01005546.1
LVEH01005547.1
FAQF01243206.1
AHJF01026024.1
MATU01068882.1
MATU01023662.1
FASG01120558.1
AGCT01017349.1
AFSP02257231.1
LBLN01041689.1
LBLN01064573.1
QVWL01000739.1
PRDE01161582.1
CEGH01250787.1
CEGH01306466.1
CEGH01272830.1
CEGH01001993.1
CEGH01327077.1
FASQ01243587.1
FASQ01278381.1
PRDE01060509.1
PRDE01019470.1
PRDE01069982.1
AFSP02288150.1
AFSP02299841.1
LGJD01061867.1
LGJD01059315.1
LGJD01097379.1
LGJD01088518.1
LGJD01100908.1
LGJC01020775.1
LXGH01081992.1
LXGH01510300.1
AHJF01012065.1
PRDE01006629.1
PRDE01066023.1
PRDE01066037.1
PRDE01066077.1
NKQP01002224.1
PRDE01066084.1
AFSP02240894.1
FARO01191647.1
FARO01051824.1
FAUG01294175.1
KK092011.1
JXPO01021816.1
LOLC01001971.1
ODGO01736963.1
NNCB01003119.1
AGTT01274189.1
UWOF012212174.1
AFSP02258280.1
FAUG01047930.1
FASI01212448.1
FAQE01382640.1
ODGO01614083.1
CBLZ012158518.1
CAJW012543076.1
CCMK012947830.1
CCMK012986584.1
CCMK012878512.1
CCMK012949762.1
CCMK012986642.1
CCMK012001891.1
CCMK010419169.1
CCMK013001169.1
CCMK013010841.1
CCMK013010973.1
CCMK011166729.1
CCMK012751506.1
ODGO01638303.1
FLZL01000754.1
ODGO01710370.1
FLQW01002642.1
FPIL01000255.1
FPIL01000065.1
FXDZ01012540.1
FXDW01002517.1
FXDS01004721.1
FXDW01002296.1
FXDY01007883.1
FXDS01005595.1
FXDW01006743.1
FXDY01004747.1
PRDE01126564.1
AGCT01048221.1
LGJC01088441.1
LGRI01058340.1
LGRI01042306.1
PKGA01130763.1
NNCF01067420.1
FARY01394226.1
FAUG01171403.1
PJAE01877774.1
CCMK012593897.1
CCMK012774054.1
CCMK013022363.1
CCMK012948077.1
CCMK012918728.1
CCMK010180998.1
AABR07022301.1
LBLN01065486.1
PTJQ01152299.1
AUCC01000170.1
NHNG01000066.1
NHNG01000699.1
MJUV01034241.1
MJUV01046286.1
JSZB01061563.1
ALYI01000107.1
ALYI01002228.1
CVMW01010492.1
PYPV01000413.1
ODGO01640776.1
CAJW010004891.1
ODGO01640632.1
OEIJ01695908.1
CBUG010025587.1
CBUG010001627.1
FLYT01000282.1
FARO01029626.1
LXGH01476639.1
LXGH01486496.1
FARO01038476.1
LXGH01486532.1
FARO01038477.1
LBLN01063025.1
QKXD01023325.1
QKXD01023506.1
LGRI01116905.1
FASL01264771.1
LGRI01025802.1
MPHF01002062.1
MPHF01003094.1
MPHF01003362.1
MPHF01002329.1
MPHF01002348.1
MPHF01002642.1
MPHF01002002.1
KD031515.1
PTJQ01130492.1
PTJQ01316991.1
PTJQ01143180.1
PTJQ01124943.1
PTJQ01351956.1
ODGO01740073.1
AFSP02269718.1
AGCT01050627.1
AGCT01033853.1
QLPO01008022.1
KQ524075.1
PYLT01000543.1
AFSP02230354.1
AFSP02230332.1
AGCT01041214.1
AGCT01034871.1
AGCT01051892.1
AGCT01064628.1
AFSP02311357.1
AFSP02234479.1
CBLZ010037296.1
CAJW010034087.1
AAHY01768551.1
AAHY01767077.1
AAHY01777941.1
PVUH01000182.1
PYPV01000267.1
ODGO01493722.1
ODGO01694434.1
LOLC01008886.1
LXGH01214397.1
LXGH01448808.1
LXGH01349192.1
LXGH01217657.1
LBLN01100460.1
LXGH01202903.1
LXGH01298770.1
LXGH01223053.1
LXGH01249655.1
DMLJ01000181.1
FAUD01390186.1
LGRI01017985.1
LGRI01055610.1
KB610235.1
LK115973.1
LK119904.1
FASO01346033.1
FASO01225245.1
NAGG01005452.1
ADBW01011349.1
BEZZ01127424.1
KL549854.1
NESX01070533.1
KL556482.1
LNSY01391779.1
KL555746.1
NFME01111533.1
KL547888.1
FLTF01011119.1
FLTF01012811.1
UWOF012217224.1
UCOK01004911.1
UCOK01004491.1
UCOK01004763.1
UCOK01003494.1
UCOK01003967.1
CCMK012264584.1
CCMK011188656.1
CCMK011504708.1
UCOK01005361.1
FARN01338968.1
FARO01029209.1
FARO01138114.1
FARO01183606.1
FARO01142897.1
PKGA01131382.1
PKGA01130575.1
PKGA01022169.1
PKGA01034519.1
PKGA01131427.1
PDMP01006146.1
PDMP01003559.1
PTJP01313400.1
PTJP01206220.1
PTJP01012283.1
PTJP01017012.1
PTJP01319864.1
PTJP01388238.1
PTJP01572489.1
PTJP01520717.1
PTJP01241194.1
PTJP01021759.1
PTJP01067334.1
PTJP01265007.1
PTJP01638091.1
PTJP01277942.1
PTJP01193396.1
PTJP01229403.1
PTJP01375175.1
PTJP01053193.1
PTJP01003968.1
PTJP01077109.1
PTJP01288657.1
PTJP01311782.1
PTJP01074389.1
PTJP01470697.1
PTJP01556595.1
PTJP01024391.1
PTJP01256032.1
PTJP01442362.1
PTJP01166835.1
PTJP01172100.1
PTJP01061475.1
LNCG01069846.1
PTJP01264550.1
PTJP01172526.1
PTJP01521191.1
PTJP01034145.1
PTJP01157658.1
PTJP01339604.1
PTJP01506308.1
PTJP01570336.1
PTJP01484412.1
PTJP01131084.1
PTJP01351394.1
PTJP01416083.1
PTJP01063503.1
PTJP01000146.1
PTJP01083505.1
PTJP01251284.1
PTJP01519674.1
PTJP01050897.1
PTJP01515861.1
PTJP01140698.1
PTJP01126027.1
PTJP01486978.1
PTJP01619706.1
PTJP01404314.1
PTJP01206397.1
PTJP01536609.1
PTJP01282083.1
PTJP01088817.1
PTJP01464646.1
PTJP01133271.1
PTJP01145033.1
PTJP01552372.1
PTJP01228477.1
PTJP01632544.1
PTJP01274237.1
PTJP01472562.1
PTJP01436236.1
PTJP01325535.1
PTJP01591704.1
PTJP01011804.1
LNCG01028273.1
LYTE01042960.1
NKXL01275235.1
ADDD02173707.1
LWKS01047465.1
LYTE01050439.1
UXGB01058873.1
BABP01068061.1
AAAA02045126.1
BABP01074543.1
QGNU01002139.1
QGNU01003006.1
QGNU01001358.1
QGNU01000867.1
QGNU01001004.1
QGNU01001396.1
QGNU01001949.1
JXWP01001801.1
PTEZ01003800.1
QGHH01000696.1
KE360291.1
FPLR01000264.1
FPMV01001519.1
FPMV01001135.1
FPLR01000111.1
LYXO01000075.1
KE360666.1
FPMV01001474.1
CVMW01031721.1
NHTU01038056.1
LGJC01044189.1
LGJC01074907.1
FARV01198229.1
LXGH01026802.1
LXGH01224615.1
LXGH01235121.1
LXGH01240694.1
KD366470.1
LXGH01244275.1
LXGH01021195.1
LXGH01244286.1
QFEH01004127.1
QLOT01022521.1
QLPO01010356.1
QFEI01007839.1
QGOG01002503.1
LJPJ01001932.1
LJPK01000367.1
LJPI01001776.1
LJPI01000194.1
LBLN01044628.1
LJPJ01001933.1
LJPK01001049.1
LYUQ01196266.1
LGJD01087474.1
LXGH01268347.1
CAOK01020667.1
MEHO01532691.1
CTBL01004119.1
CTBL01003339.1
CTBL01003692.1
CTBL01001669.1
QVQW01000284.1
CBTL0110437967.1
CCMK010175630.1
CCMK013033626.1
CCMK010936701.1
CCMK012725066.1
CCMK012339232.1
CCMK012434286.1
CSTQ01002677.1
CSTQ01003091.1
QQTR01041206.1
QQTR01041962.1
LS364830.1
LS198712.1
FAQS01390130.1
LMVA01099961.1
LGJC01000532.1
LGJD01022016.1
FASS01236937.1
FASB01078772.1
FASB01006644.1
FLLZ01000146.1
LUXJ01000045.1
FRYG01000771.1
FREO01000771.1
QQTR01020682.1
AFSP02240739.1
FAQS01345001.1
CCMK010828140.1
CCMK012768318.1
CCMK012724600.1
CAJX010007877.1
MATP01004036.1
CAJX010007462.1
FLTG01008961.1
LVLJ01003818.1
LBLN01034261.1
LXGH01253924.1
OEIJ01436980.1
OEIJ01603067.1
MCIT02086351.1
JACL01074505.1
PTJP01277847.1
PTJP01465891.1
PTJP01487895.1
PTJP01461885.1
PTJP01492613.1
CVMW01083727.1
CVMW01038086.1
CBTL0100601932.1
AWGZ01336161.1
LQRK01006188.1
ASJK01080725.1
MQQX01000913.1
BEYV01053635.1
FLTC01005432.1
CBLZ011002795.1
FCFB01168536.1
LBLN01031271.1
AHJF01028868.1
FASB01310783.1
OBIJ01004919.1
OBIJ01007006.1
OBIJ01009377.1
FVPM01001480.1
OBIJ01000270.1
FVPM01003554.1
OBIJ01010620.1
LD102148.1
LD234624.1
LGJD01012975.1
KD302712.1
KD444372.1
PTJQ01190163.1
CAJW010002400.1
MEHO01202029.1
MEHO01495205.1
MEHO01515908.1
LXGH01101905.1
CEGH01365451.1
CEGH01146745.1
CEGH01196527.1
OENK01010014.1
OEOC01135801.1
CCMK012961183.1
UWOF012211666.1
AFSP02290419.1
FBTV01000467.1
LM524751.1
CCYC016241402.1
CCYC012711631.1
CCYC012438940.1
AWGZ01413404.1
CAOK01448266.1
CAOK01171308.1
CAOK01365369.1
CAOK01218398.1
CAOK01511003.1
CAOK01325308.1
CAOK01436252.1
CAOK01342239.1
CAOK01277673.1
CSTQ01004230.1
CSTQ01003910.1
OEIJ01693959.1
CBUG010022918.1
CAJX010051271.1
LMYL01002591.1
AEGA01028732.1
AEGA01009480.1
PRDE01066255.1
AWGZ01416725.1
AWGZ01427173.1
ASJL01025420.1
ASJK01015098.1
ASJK01085377.1
ASJL01015719.1
ASJL01070837.1
ASJN01003085.1
LOLC01002674.1
CBTL0109123497.1
ADDD02201586.1
ADDD02239518.1
LYTC01045178.1
LYTC01027379.1
LYTC01012892.1
LYTC01025894.1
PRDE01117332.1
FAUD01402473.1
AYOE01085697.1
MCIT02054088.1
AYOE01094133.1
CVMW01013770.1
CVMW01138668.1
CVMW01101288.1
CVMW01108540.1
LACU01019969.1
ODGO01565035.1
FXEC01022890.1
ODGO01666825.1
LOLC01007800.1
MCIT02023662.1
MCIT02046378.1
MCIT02049857.1
FAUD01391834.1
FATA01200015.1
CAJV01469103.1
CAJV01163010.1
FASB01302042.1
PRDE01016620.1
LIAE01008311.1
QEEW01097030.1
JXPA01001950.1
AFFI02002648.1
AFFI02002281.1
AFPP02009025.1
FARX01364147.1
JXLM01005544.1
JXLM01009894.1
JXLM01005406.1
JXLM01003812.1
JXLM01010215.1
JXLM01002593.1
JXLM01002620.1
JXLM01002999.1
JXLM01011357.1
JXLM01007528.1
JXLM01006916.1
JXLM01014878.1
CCMK012701712.1
LGJC01034924.1
LXGH01160513.1
AHJF01026035.1
LXGH01023884.1
LXGH01058584.1
LXGH01325825.1
LXGH01517177.1
LXGH01016973.1
LXGH01243338.1
LLWS01032468.1
UCOK01008534.1
LXGH01104104.1
LXGH01151260.1
LXGH01262281.1
KI648965.1
KI650784.1
KI649664.1
AZHV01044983.1
FUEF01009979.1
CAJX010030951.1
LGJD01081497.1
LGJD01096101.1
FBXV01342037.1
FXXK01004841.1
OEIJ01432943.1
FAUD01335814.1
FAUD01403235.1
FAUD01274842.1
FAUD01274843.1
FAUD01337574.1
FATA01386487.1
FASO01352274.1
CVMW01139041.1
QXDQ01000228.1
FATA01382539.1
FASJ01332646.1
KI804939.1
NIVO01064774.1
KI809121.1
KI807117.1
PDMP01007276.1
LK228044.1
MEHO01409920.1
ODGO01703939.1
CZLG012190503.1
MCIT02028343.1
MCIT02003162.1
MCIT02083830.1
MCIT02069378.1
MCIT02013075.1
MCIT02053114.1
JRRC01176230.1
MCIT02004852.1
JRRC01093824.1
JRRC01257667.1
KN431114.1
MCIT02066879.1
MCIT02028040.1
MCIT02078329.1
MCIT02057456.1
KI209276.1
NHTM01022188.1
FASG01353892.1
FARP01269019.1
FAQS01395637.1
FARV01121360.1
FARV01121820.1
LNCG01223017.1
LNCG01120851.1
LNCG01258308.1
LNCG01235908.1
LNCG01177379.1
LNCG01151048.1
LNCG01167749.1
LNCG01093506.1
LNCG01150873.1
LNCG01113632.1
LNCG01147754.1
LNCG01090724.1
LNCG01148865.1
LNCG01040474.1
LNCG01129556.1
LNCG01022035.1
LNCG01043367.1
FARV01219526.1
LNCG01051765.1
LNCG01092237.1
CBTL0110945131.1
PZQQ01071404.1
PZQQ01071526.1
AORQ01043615.1
NSDL01013695.1
FXAL01007951.1
LK264686.1
LK269575.1
ODGO01735773.1
ODGO01725537.1
ODGO01522743.1
ODGO01718740.1
CCMK012600527.1
ODGO01591264.1
ODGO01680703.1
CBUG010014167.1
CSTQ01003903.1
CSTQ01005117.1
OEIJ01680513.1
CAJV01066458.1
QGNU01002902.1
QGNU01000915.1
QGNU01000451.1
PTEZ01000808.1
JXWP01000260.1
PTEZ01005896.1
CTBL01003209.1
CTBL01004453.1
CTBL01004116.1
LGJC01098246.1
LGJC01041233.1
LGJC01038777.1
MQOQ01000213.1
MATP01001659.1
CAJX010836252.1
LMYL01002749.1
MATP01001670.1
MEHO01282313.1
MEHO01340429.1
MEHO01560753.1
PTJQ01519415.1
PTJQ01519435.1
LK212504.1
OEIJ01467842.1
LBLN01001997.1
LXGH01369784.1
DS595036.1
AHJF01024942.1
LMAV010557407.1
LMAV011233531.1
LMAV011907969.1
LMAV012733999.1
KQ221690.1
LMAV010437247.1
LMVA01099345.1
LMAV010903217.1
AWUE01005120.1
LMAV011400617.1
CVRD01050826.1
LXGH01033758.1
LXGH01112052.1
LXGH01491253.1
LXGH01240419.1
LXGH01017918.1
LXGH01329165.1
LXGH01199006.1
LXGH01369534.1
LXGH01005465.1
LXGH01152105.1
LXGH01470853.1
LXGH01256355.1
LXGH01094243.1
LXGH01207339.1
LXGH01517301.1
LXGH01410972.1
LXGH01443166.1
LXGH01104885.1
LXGH01452254.1
LXGH01218208.1
LXGH01158933.1
AHJF01031178.1
LXGH01058766.1
CCYC012672046.1
CCYC016592393.1
CCYC010208503.1
CCYC016650284.1
CCYC013123097.1
CCYC010437172.1
RJJB01002244.1
CEGH01064328.1
CEGH01311250.1
CEGH01374167.1
CEGH01335548.1
CEGH01305558.1
CEGH01176771.1
CEGH01010827.1
CEGH01145416.1
CEGH01079716.1
CEGH01192844.1
CEGH01289749.1
CEGH01027711.1
CEGH01349685.1
LXGH01056236.1
OBIJ01004913.1
CVMW01129678.1
ODGO01633619.1
UWOF012211365.1
UWOF012212229.1
AJKK01121127.1
FLTG01001902.1
UWOF012215826.1
AJKK01121133.1
AUPI01108185.1
PDMP01005316.1
OFEX01000504.1
CEGH01263024.1
CEGH01132847.1
CEGH01284974.1
JRKL01112084.1
CCYC013759146.1
FAQG01288929.1
FAQG01249792.1
FAQG01231073.1
FAQG01281702.1
FAQE01235990.1
PRDE01065650.1
NKQP01001735.1
KB738167.1
LXGH01151073.1
LXGH01169580.1
LXGH01335066.1
LXGH01249066.1
LXGH01112680.1
LXGH01283685.1
LXGH01074806.1
LXGH01339712.1
LXGH01373747.1
LXGH01376354.1
LXGH01198538.1
LXGH01146294.1
LXGH01068702.1
ATCM03097172.1
AHJF01020413.1
PDMM01000679.1
CAOK01474060.1
CAOK01464229.1
CAOK01106528.1
CAOK01170495.1
CAOK01298793.1
CAOK01251999.1
CAOK01301847.1
CAOK01346255.1
LOLD01000863.1
LMAV010275004.1
FASB01007091.1
FASB01021506.1
BBOV01484908.1
BBOV01481370.1
NIVO01070354.1
NIVO01015999.1
BBOV01494674.1
LKIA01007921.1
LKIA01004029.1
LKIA01006066.1
PRDE01024423.1
MJUV01010632.1
MJUV01108279.1
MJUV01000408.1
MJUV01012101.1
FXDY01005150.1
FXDS01005260.1
CEGH01117487.1
CEGH01015800.1
CEGH01115977.1
FLTE01004077.1
FLTD01008175.1
CCYC013562746.1
QQTR01094019.1
ATMH01001585.1
ATMH01004777.1
ATMH01004400.1
ATMH01002376.1
ATMH01009028.1
ATMH01001830.1
ATMH01006877.1
ATMH01008069.1
ATMH01001233.1
ATMH01001782.1
ATMH01008610.1
ATMH01001322.1
ATMH01001854.1
ATMH01002949.1
ATMH01002592.1
ATMH01001014.1
OEIJ01504376.1
CCYC011715682.1
CAJX011974373.1
CEGH01123404.1
FUEF01018087.1
FAQE01403536.1
FASH01360994.1
FARP01326742.1
FASS01119352.1
AHJF01011227.1
FAQS01406472.1
CVRD01057398.1
CVRD01057511.1
CVRD01058085.1
CVRD01060002.1
CVRD01060029.1
CVRD01060135.1
CVRD01064971.1
CVRD01069421.1
CVRD01073591.1
CVRD01091135.1
CVRD01097415.1
CVRD01097694.1
CVRD01097698.1
QLPK01005716.1
CVRD01097731.1
CVRD01099104.1
CVRD01099217.1
CVRD01100085.1
CVRD01104775.1
CVRD01104791.1
CVRD01104939.1
CVRD01105940.1
CVRD01107266.1
CVRD01107330.1
CVRD01107458.1
CVRD01107492.1
CVRD01108005.1
CVRD01108070.1
PEKY01010814.1
CVRD01108074.1
CVRD01108814.1
CVRD01111049.1
FASD01251190.1
CVRD01111104.1
FLTD01003529.1
KD306197.1
NAGG01005155.1
LPNX010847014.1
CTBL01001533.1
AVCP011209774.1
LBLN01045975.1
LBLN01060962.1
LXGH01149037.1
LBLN01076861.1
LGJD01084082.1
LBLN01081964.1
LBLN01081973.1
LGJC01041599.1
LGJC01115858.1
LGJC01126518.1
LGJC01031587.1
LGJC01091120.1
LGJC01103323.1
CBTL0109062720.1
CBTL0106230461.1
CBTL0108888496.1
CBTL0106724093.1
CBTL0100362042.1
CAOK01306519.1
LGJD01029771.1
LBLN01031511.1
LXGH01068314.1
LBLN01039264.1
LXGH01092008.1
MJUV01026653.1
MJUV01019886.1
MJUV01057584.1
MJUV01032586.1
MJUV01053917.1
MJUV01028632.1
MJUV01101333.1
QWDQ01000912.1
LNCG01223020.1
LNCG01153527.1
LNCG01137726.1
LNCG01229291.1
LNCG01017420.1
LNCG01108767.1
LNCG01168193.1
LNCG01146274.1
LNCG01070891.1
PTJQ01518403.1
PTJQ01204776.1
PTJQ01092561.1
PTJP01020540.1
PTJQ01071982.1
PTJQ01109191.1
PTJP01284015.1
PTJQ01239702.1
PTJQ01403205.1
FARO01010103.1
FARO01003726.1
FAUD01311430.1
CYRZ010631678.1
CYRZ011116602.1
CYRZ011474873.1
CYRZ010684496.1
CYRZ011195791.1
CYRZ011343378.1
CYRZ011655891.1
CYRZ010703960.1
CVMW01099593.1
CVMW01086311.1
CVMW01078707.1
KQ116140.1
AYZY01093921.1
KQ104483.1
AYZY01081433.1
KQ114928.1
AYZY01092615.1
KQ100632.1
AYZY01077264.1
KQ094668.1
AYZY01070874.1
KQ107038.1
AYZY01084160.1
KQ102491.1
AYZY01079270.1
KQ111064.1
AYZY01088462.1
MRTG01000051.1
LBLN01066170.1
LGJD01029593.1
PTJQ01082562.1
FLTC01004915.1
NKXL01197318.1
FARY01379467.1
FARY01289977.1
FARY01406005.1
FARY01392880.1
NKXL01034789.1
FBXV01341031.1
LNCG01195150.1
LNCG01185782.1
CAJV01111919.1
LNCG01052607.1
LNCG01152801.1
LNCG01207377.1
LNCG01155290.1
LNCG01012943.1
LNCG01245035.1
LNCG01095721.1
LNCG01204509.1
LNCG01170146.1
LNCG01016286.1
LNCG01263211.1
LNCG01050089.1
LNCG01236151.1
LNCG01174055.1
LNCG01119231.1
LNCG01141962.1
FPMV01002022.1
FPLR01000828.1
QYSC01090061.1
AHJF01007849.1
PKGA01000765.1
PKGA01000794.1
CCYC014897482.1
FCFB01053252.1
LMVA01104136.1
AJKK01092237.1
AUPI01096517.1
AUPI01071177.1
OBIJ01002558.1
ASPP01010317.1
PTJQ01028326.1
PTJQ01484174.1
AFSA01715060.1
CBLZ010039345.1
CAJV01013903.1
PTJQ01460565.1
CCJR010363500.1
PTJQ01140375.1
CAJV012724761.1
PTJP01148417.1
PTJP01374706.1
PTJP01531096.1
PTJP01258909.1
PTJP01257730.1
PTJP01097740.1
PTJP01048493.1
CAJV012489604.1
CAJV01200326.1
CAJV01032439.1
CAJV01164214.1
CAJV01070951.1
AFSA01818587.1
PTJQ01501977.1
PTJP01450371.1
PTJQ01103775.1
PTJP01028770.1
CAJW011535009.1
PTJP01120433.1
PTJQ01508992.1
PTJP01584911.1
PTJQ01235987.1
QOUH01098135.1
QOUH01098136.1
QOUH01105139.1
LQNS02160306.1
FAMN01001690.1
FAUG01211690.1
FLTE01007494.1
FAQE01397740.1
FARY01394292.1
FABQ01002351.1
CCYC010885867.1
CAJV01017575.1
PTJQ01152884.1
PTJP01389911.1
CAJW010036658.1
LACS01021661.1
AJKK01053816.1
AASU01042151.1
LGJD01025589.1
LGJD01027613.1
CBTL0109711787.1
CBTL0110854919.1
FASB01002366.1
ODGO01699506.1
CCYC012411948.1
FARV01249432.1
FAQS01125538.1
FAQS01163678.1
LGRI01049022.1
LGRI01091323.1
LGRI01112807.1
LGJD01062979.1
LGJD01087360.1
LGJD01101488.1
LGRI01016133.1
LGRI01081018.1
PTJP01608881.1
PTJP01261094.1
PRDE01034637.1
ABPN01064289.1
EQ234809.1
EQ215868.1
EQ235344.1
CVMW01105711.1
CVMW01095549.1
CVMW01098529.1
FASB01270020.1
CBTL0105933290.1
CBTL0109918510.1
LXGH01377058.1
LXGH01435829.1
LXGH01015376.1
LXGH01370039.1
ODGO01669831.1
OEIJ01529018.1
ODGO01595565.1
QMBO01005149.1
LPNX010729504.1
LK123341.1
LK156286.1
FABP01000963.1
CBTL0101248315.1
CBTL0104676868.1
CBTL0101274227.1
CBTL0102017784.1
ODGO01499849.1
LVHJ01035518.1
FXDW01006484.1
FXDS01003354.1
FXDY01005064.1
ADDD02210195.1
JXPZ01008790.1
PJAD010428894.1
LOLC01002577.1
AFPV01006799.1
CSTN01000744.1
PPKY02000579.1
ODGO01474778.1
CBTL0102287745.1
OFEX01000058.1
ODGO01646088.1
CCMK011121708.1
CEGH01226630.1
CEGH01267605.1
CEGH01278796.1
CEGH01154814.1
CEGH01236921.1
PRDE01184159.1
PRDE01179001.1
PRDE01185237.1
PRDE01190179.1
ATAC01002691.1
LOPT01001205.1
CCYC014936808.1
LOPT01003959.1
LOPT01003228.1
AEGA01006298.1
CCMK012928482.1
CCMK010339235.1
CCMK012927708.1
CCMK012952654.1
AGCT01038257.1
AGCT01022862.1
AFSP02235449.1
FAQE01396874.1
PRDE01043585.1
AJIL01009000.1
CEGH01347781.1
CEGH01347855.1
CEGH01361599.1
LGRI01094883.1
LGRI01069658.1
LGRI01024164.1
LGRI01074915.1
LGRI01080280.1
LGRI01062878.1
LGRI01077243.1
LGRI01013953.1
LGRI01053380.1
LGRI01026846.1
LGRI01049587.1
LGRI01023613.1
LMAV012189460.1
FARY01299938.1
AZYK01000132.1
FLTF01005324.1
FLTG01022248.1
FLTF01012947.1
FLTD01000812.1
FLTF01005609.1
FLTF01011149.1
FLTF01006289.1
BBOV01386788.1
BBOV01502000.1
BBOV01516174.1
NIVO01001811.1
BBOV01514218.1
BBOV01498492.1
PTJQ01268227.1
PTJQ01244212.1
PTJQ01214915.1
MCIT02070553.1
MCIT02012461.1
MCIT02053978.1
MCIT02006868.1
MCIT02019637.1
MCIT02010145.1
MCIT02082831.1
ANHQ01007423.1
CEGH01243627.1
CEGH01037427.1
CEGH01259602.1
CEGH01300962.1
CEGH01274843.1
CEGH01184842.1
BBOV01471101.1
BBOV01511182.1
BBOV01507849.1
LBLN01091475.1
FXDU01005941.1
FARY01418516.1
FARY01418607.1
FARY01418622.1
AWGZ01425885.1
MATP01011459.1
NIVO01070806.1
NIVO01037317.1
NIVO01016524.1
NIVO01029292.1
CEGH01050665.1
FAQG01192263.1
FAQC01397844.1
BEZZ01164911.1
KL556100.1
PJAE01877292.1
BBOV01301202.1
BBOV01483019.1
BBOV01498843.1
OMKT01090447.1
BBOV01513769.1
BBOV01512696.1
BBOV01498955.1
BBOV01494334.1
FLTG01009033.1
FARO01043353.1
LXGH01497573.1
UWOF012209343.1
CBTL0104090616.1
FLTG01025074.1
AUPI01067946.1
AJKK01116327.1
AUPI01032469.1
UWOF012208425.1
FARN01333424.1
FARO01133913.1
OFAD01147395.1
CBTL0103413396.1
CBTL0110845842.1
AHJF01033498.1
CBTL0101059843.1
CBTL0109654600.1
CBTL0105807970.1
CBTL0110645836.1
CBTL0105570528.1
CBTL0101808631.1
CBTL0103525986.1
ODGO01507485.1
CBTL0104926701.1
CSTQ01005158.1
ODGO01547526.1
ODGO01601193.1
ODGO01681296.1
CVNO01001311.1
LYIR01000067.1
CVNO01000893.1
ADBW01021633.1
AGCT01054312.1
MJUV01025652.1
MJUV01048847.1
MJUV01031684.1
MJUV01050025.1
MJUV01018756.1
MJUV01006942.1
MJUV01054626.1
FASB01151128.1
KD315899.1
LVEH01011996.1
LGJD01084869.1
PDMP01003381.1
PDMP01004077.1
AUPI01096410.1
LXGH01352333.1
CEGH01205981.1
CEGH01281381.1
AEHI01033433.1
AEHI01035014.1
AEHI01035668.1
FUEF01013312.1
AEHI01033423.1
AEHI01033542.1
AEHI01035047.1
PRDE01108062.1
FARO01023117.1
FUEF01020006.1
FUEF01018692.1
ODGO01440568.1
ODGO01605764.1
ODGO01688045.1
ODGO01647370.1
ODGO01612732.1
ODGO01617785.1
ODGO01717538.1
ODGO01584588.1
FLYS01000263.1
KE139927.1
ODGO01712168.1
ODGO01560212.1
ODGO01529947.1
CCYC014956730.1
CCYC014244607.1
LBFL01030270.1
FXEC01009987.1
FXDW01005511.1
FXEC01011707.1
FXDY01002957.1
FXDS01002242.1
FXDW01001653.1
PEKY01013364.1
PGPE01389129.1
LLWS01008894.1
FARO01118835.1
CCYC014093339.1
FARO01064579.1
CYRZ010704810.1
CYRZ010702878.1
CYRZ010703050.1
AZHV01030392.1
CCMK013038206.1
KI645330.1
KN170529.1
LNCG01164007.1
LNCG01221491.1
LNCG01087527.1
LNCG01068837.1
LNCG01062436.1
LNCG01179550.1
LNCG01117949.1
LNCG01087807.1
LNCG01147178.1
LNCG01248186.1
LNCG01125412.1
LNCG01233264.1
LNCG01250115.1
LNCG01217772.1
LNCG01059423.1
LNCG01094538.1
LNCG01263645.1
LNCG01023240.1
LNCG01107778.1
LNCG01104235.1
LNCG01065841.1
LNCG01038796.1
LNCG01212163.1
LNCG01261190.1
LNCG01237674.1
LNCG01067388.1
LNCG01212793.1
LNCG01252063.1
LNCG01176610.1
LNCG01078135.1
LNCG01220786.1
LNCG01087252.1
LNCG01083929.1
LNCG01098463.1
FAQZ01233731.1
FAQZ01293118.1
FAQZ01293378.1
PTJQ01091442.1
AFSA01719077.1
LYTC01040449.1
FASG01367995.1
FAQF01047125.1
MQQZ01000701.1
UNPR01000810.1
MLJF01004810.1
MLJF01004201.1
MLJF01004640.1
CEGH01380944.1
OENK01008631.1
OEOC01100419.1
OENK01007855.1
OENK01010099.1
OEOC01083165.1
OEOC01138826.1
NKJM01000284.1
QWDQ01000715.1
JXQM01000187.1
FLTF01005499.1
PTJQ01429451.1
QEOV01047686.1
PRDE01086045.1
CAJV012483579.1
CBTL0111163762.1
CBTL0111163772.1
ATBX01182721.1
FARX01125840.1
FASG01320109.1
FASQ01273730.1
PTJQ01146693.1
PTJQ01392930.1
PTJQ01487945.1
CCJR012364497.1
PTJQ01426187.1
PTJQ01494894.1
PTJQ01415045.1
CBLZ010691076.1
PTJQ01463090.1
CAJV01029019.1
PTJQ01063654.1
PTJQ01485543.1
CBMN011742998.1
AFSA01745786.1
AFSA01791257.1
MPKX01246526.1
FLTC01005643.1
AFSA01813511.1
CAJV01119330.1
LNCG01054876.1
PTJP01354584.1
PTJP01472298.1
PTJP01547102.1
PTJP01057757.1
PTJP01622863.1
PTJP01491287.1
PTJP01347440.1
PTJP01067015.1
PTJP01417245.1
PTJP01533430.1
PTJP01247302.1
PTJP01356011.1
PTJP01110924.1
PTJP01339335.1
CAJV01400422.1
PTJP01286599.1
PTJP01360726.1
PTJP01282159.1
PTJP01414343.1
PTJP01530101.1
PTJP01367343.1
PTJP01155555.1
PTJP01193761.1
LNCG01065306.1
PTJP01049794.1
PTJP01318991.1
PTJP01305026.1
PTJP01511668.1
PTJP01084386.1
PTJP01557237.1
LNCG01027028.1
LNCG01160375.1
AFSA01464789.1
LNCG01095594.1
LNCG01068105.1
PTJP01183602.1
PTJP01262539.1
PTJP01217850.1
AFSA01513791.1
PTJP01428061.1
CAOK01412029.1
CAOK01065919.1
QEOV01087756.1
LK122160.1
LK303481.1
FLZM01000650.1
FLZF01000312.1
ODGO01685094.1
ODGO01499117.1
ODGO01732149.1
CAJV011571473.1
CAJV011302930.1
CCMK013048165.1
CCMK012861345.1
CCMK013048226.1
CCMK013048273.1
CCMK010327543.1
ODGO01681365.1
ODGO01667084.1
ODGO01384730.1
LSLP01000129.1
ODGO01675592.1
FLZK01000866.1
FLZK01000716.1
OEIJ01568850.1
CCMK012693540.1
PRDE01076905.1
PRDE01075905.1
PRDE01091146.1
PRDE01077806.1
LCTT01021900.1
LLKM01012048.1
CEGH01112622.1
FAQE01388033.1
GL353370.1
FARN01346967.1
CBTL0102469673.1
CBTL0100669420.1
CBTL0102179956.1
CAJX010057429.1
CAJX010051827.1
CAJX010830374.1
FARO01024643.1
LGJD01093849.1
CAJX010832769.1
LMVA01101671.1
LGRI01033104.1
LMVA01038308.1
LGRI01073547.1
LGRI01024575.1
LXGH01508678.1
LGRI01054626.1
FASC01297726.1
FASC01270434.1
FASC01228073.1
FASC01344656.1
FASC01263790.1
FASC01263791.1
FAPX01072972.1
FAPX01198086.1
FASC01319261.1
FASC01101102.1
FAPX01211893.1
FASL01151364.1
FAQK01062496.1
FASC01335313.1
FASC01026860.1
FASC01315437.1
FASC01342637.1
FASL01223905.1
FAQK01242728.1
FASC01281372.1
AFSP02259378.1
AFSP02296871.1
AFSP02242023.1
PTJQ01454866.1
FAQE01147218.1
JSUE03196406.1
JSUE03097110.1
FARY01232947.1
LNSY01331620.1
KL558373.1
KL558405.1
KL558408.1
KQ118846.1
AYZY01096811.1
KQ116398.1
AYZY01094197.1
KQ101374.1
AYZY01078065.1
KQ096751.1
AYZY01073112.1
KQ108643.1
KQ120124.1
AYZY01085888.1
AYZY01098195.1
KQ104434.1
AYZY01081380.1
KQ095441.1
AYZY01071701.1
KQ123927.1
AYZY01102267.1
KQ103242.1
AYZY01080089.1
KQ107140.1
AYZY01084266.1
KQ097495.1
AYZY01073903.1
KQ114164.1
AYZY01091792.1
KQ123458.1
AYZY01101759.1
KQ094036.1
AYZY01070197.1
KQ108400.1
AYZY01085627.1
KQ116151.1
AYZY01093932.1
KQ117589.1
AYZY01095463.1
KQ105561.1
AYZY01082592.1
KQ102920.1
AYZY01079734.1
KQ114562.1
KQ115315.1
AYZY01092214.1
AYZY01093033.1
KQ107744.1
AYZY01084916.1
KQ092641.1
AYZY01068698.1
LNCG01033395.1
LGJD01007889.1
AZBV01052702.1
QMFK01000674.1
LPNX011122357.1
PKGA01021158.1
QKKY01000041.1
QLVF01000041.1
FARO01010544.1
FARO01002255.1
FCFB01261407.1
LUVX01060578.1
LUVX01060098.1
FASI01065578.1
AJKK01121150.1
FAQS01355941.1
BADO01141984.1
CCMK012287295.1
LXGH01417218.1
LXGH01010372.1
LXGH01505466.1
LXGH01346861.1
LXGH01259019.1
LXGH01092177.1
LXGH01423203.1
LXGH01082066.1
LXGH01091931.1
LXGH01023228.1
LXGH01061748.1
LXGH01380163.1
LXGH01468906.1
LXGH01299892.1
LXGH01085656.1
LXGH01063669.1
LXGH01020197.1
LXGH01280079.1
LXGH01321762.1
LXGH01221280.1
LXGH01260317.1
LXGH01416233.1
LXGH01093131.1
LXGH01263661.1
LXGH01438433.1
LXGH01155827.1
LXGH01322875.1
LXGH01471169.1
LXGH01458915.1
LXGH01267747.1
PRDE01196610.1
ODGO01691836.1
LOLC01009560.1
ODGO01588386.1
CSTQ01005002.1
ODGO01725186.1
CCYC010610881.1
CCYC016829841.1
FASB01035193.1
FASB01021936.1
FASB01191228.1
AFFI02002625.1
KB461635.1
LTAH01104077.1
JPTV01223942.1
LIAE01005810.1
LIAE01006170.1
LIAE01003810.1
CCYC013049095.1
KZ330424.1
FASB01111315.1
FASB01232092.1
FARO01132925.1
LXGH01262904.1
LXGH01062509.1
LGRI01057380.1
PJAE01864306.1
ADDD02222678.1
CCMK012475575.1
FASB01298012.1
PRDE01137428.1
CBTL0101965686.1
CBTL0104440563.1
CBTL0110896226.1
CBTL0110870313.1
MJUV01046654.1
MJUV01007603.1
CBTL0108852853.1
CBTL0103146229.1
FARY01316185.1
FARY01077278.1
LMAV011290107.1
OENK01007648.1
OEOC01078834.1
LMVA01096460.1
OENK01011810.1
OEOC01170489.1
AUCC01000185.1
JSUV01473179.1
JSUV01207354.1
JSUV01045846.1
FAUG01256644.1
LXGH01230181.1
CEGH01080068.1
CEGH01104043.1
FXDY01004254.1
FXDS01004032.1
CCYC013800159.1
FAQG01203215.1
FARX01419124.1
CAOK01370437.1
CAOK01056057.1
CAOK01519293.1
LOLC01008284.1
LOLC01001073.1
OEIJ01715388.1
CBLZ011005344.1
FAQE01396294.1
FAQE01397317.1
FAQE01397207.1
FAQE01399015.1
FAQE01399972.1
PRDE01056857.1
AFSP02287250.1
AFSP02290915.1
AFSP02301206.1
CBTL0102905981.1
CBTL0100715909.1
CBTL0110072553.1
CBTL0106534613.1
CBTL0110776903.1
CVRD01006491.1
OBIJ01003114.1
FXDT01003205.1
FXDV01004069.1
FASQ01273601.1
FXDS01002994.1
FXDY01004301.1
PRDE01153454.1
AHJF01034952.1
CEGH01376191.1
AHJF01028869.1
CEGH01235016.1
LXGH01313711.1
LXGH01054524.1
LXGH01163183.1
LK260170.1
CAOK01195914.1
CAOK01361328.1
FARO01077493.1
KL650136.1
QWIO01004396.1
QWIP01001318.1
PEGC01000173.1
LGJD01054639.1
CCYC010473557.1
PNER01000233.1
CAJV01165175.1
CAJV01025362.1
ODGO01704455.1
CBTL0102424019.1
CBTL0103274953.1
FUEF01014339.1
LXGH01275571.1
AWXL01000029.1
FARO01152063.1
LXGH01088686.1
LXGH01146860.1
FARO01046553.1
LXGH01184701.1
LXGH01352375.1
FARO01182165.1
LXGH01463007.1
LXGH01316805.1
LXGH01006429.1
FARO01097537.1
LXGH01412767.1
LXGH01493117.1
FARO01099949.1
LXGH01304731.1
FARO01053007.1
LXGH01278523.1
FAQG01215723.1
FAQG01224159.1
FAQG01139379.1
FAQG01271828.1
FAQT01342830.1
FAQG01227030.1
KE356176.1
FPMA01000006.1
KE355852.1
FAUD01402604.1
CBTL0110780107.1
AFSP02261837.1
AFSP02354796.1
AGCT01044227.1
AGCT01053202.1
CBTL0110078163.1
CBTL0110780108.1
CBTL0110239372.1
CBTL0104498907.1
FASG01334498.1
AEGA01014902.1
FASB01178983.1
AWGZ01429726.1
ODGO01579395.1
ODGO01624186.1
ODGO01463814.1
FAUG01304232.1
LBLN01077524.1
FLTE01012229.1
ACZF03076372.1
CAJX012070981.1
AWUE01003228.1
AWUE01005005.1
JPFL01001079.1
LGJD01074453.1
LNCG01251521.1
NSDK01001394.1
LNCG01037362.1
LNCG01190857.1
LNCG01058311.1
AFSP02232843.1
AGCT01033249.1
AGCT01067077.1
AFSP02230987.1
AGCT01047124.1
ASJK01023564.1
ASJN01089673.1
PRDE01099478.1
LK253926.1
MEHO01387735.1
MEHO01254660.1
ODGO01690095.1
ODGO01719762.1
FASG01377096.1
MCIT02033900.1
MCIT02048426.1
CAJV01374937.1
KE118097.1
MATU01171128.1
LBLN01105975.1
LBLN01105357.1
PRDE01073214.1
LGRI01116708.1
LBLN01021425.1
LXGH01021581.1
LGJD01100423.1
LMAV012687569.1
LMAV011468546.1
LMAV010747264.1
LMAV010511375.1
LMAV010737412.1
LMAV011265199.1
MWRK01010905.1
PDMP01002363.1
JXOW01142144.1
LXGH01244586.1
LGRI01022734.1
LXGH01441567.1
BHEE01000737.1
UWOG012632546.1
FARY01015607.1
FARX01183425.1
CYSQ012622617.1
LGRI01003685.1
FARY01396197.1
JMFU01105174.1
AHHD01001350.1
LODP01001159.1
AHHD01001318.1
ODGO01620280.1
FAQG01243982.1
FAQC01390972.1
FAQT01427015.1
FAQG01198042.1
FAQG01293920.1
FARV01251678.1
FAQS01215217.1
FAQS01418947.1
FARX01041660.1
FARV01240564.1
QYSC01014497.1
FAQS01401352.1
FARX01276132.1
FAQE01393818.1
AVCP010650222.1
PEGC01000776.1
FAQE01398943.1
FAUD01384316.1
FASO01361347.1
UCOK01003781.1
ALYI01002729.1
ALYI01000399.1
LXGH01254994.1
FARO01086515.1
OEIJ01756765.1
FASG01279395.1
ODGO01543143.1
ODGO01670908.1
MCIT02079336.1
PTJP01353405.1
MCIT02021531.1
MCIT02075014.1
JJMO01000146.1
AYOE01087105.1
MCIT02009148.1
PTEZ01000881.1
AFSP02301528.1
CVMW01002038.1
CVMW01116169.1
LVEH01054816.1
QGNU01000195.1
JZWR02006990.1
JZWR02003943.1
CEGH01045217.1
CEGH01289713.1
CEGH01097888.1
PJAE01821299.1
PJAE01875064.1
PJAE01828761.1
PJAE01039910.1
FAQE01396125.1
FAQE01395345.1
FAQE01400440.1
FAQE01399307.1
FAQE01305784.1
FAQE01347025.1
FAQE01388396.1
AFSP02318138.1
FAQE01387435.1
JHUJ02011375.1
JRES01000796.1
JXLM01006092.1
JXLM01005893.1
JXLM01005521.1
CCMK012997600.1
LOLD01001663.1
LOLD01001371.1
FARX01244742.1
FARX01075850.1
CCMK012885576.1
CCMK010904106.1
CCMK012738951.1
CCMK012340133.1
CCMK011692923.1
CCMK012285304.1
CCMK012080367.1
CCMK010742971.1
CCMK012961483.1
CCMK012915140.1
CCMK012914930.1
CCMK012836909.1
CCMK012811277.1
CCMK012583654.1
CCMK012583653.1
CCMK012337576.1
CCMK012605967.1
CCMK012605966.1
CCMK012731011.1
CCMK010667239.1
CCMK012839707.1
CCMK012338932.1
CCMK012338931.1
CCMK011302542.1
CCYC010357726.1
CCMK010291716.1
CCMK012254269.1
FLTB01000346.1
FARN01307692.1
FARO01022717.1
FARN01335778.1
FASB01059299.1
JSUV01218672.1
JSUV01092467.1
JSUV01510528.1
JSUV01520326.1
OENK01003711.1
OEOC01019124.1
OENK01012749.1
OEOC01180099.1
DGQP01000011.1
OENK01005493.1
OEOC01046949.1
OENK01005777.1
OEOC01051741.1
OENK01004959.1
OEOC01038328.1
OENK01004157.1
OEOC01024924.1
OENK01004070.1
OEOC01023640.1
OENK01003492.1
OENK01003823.1
OEOC01016641.1
OEOC01020399.1
LIAE01005141.1
LIAE01008354.1
LIAE01005033.1
MPAX011100947.1
MPAX011200913.1
JXPN01014593.1
UCOJ01007356.1
CCYC010020128.1
OEIJ01678871.1
CCMK012994074.1
FXDS01004532.1
KL403953.1
CVRD01042124.1
CVRD01042127.1
MATP01006567.1
CAOK01221860.1
CAOK01442466.1
NIZD01139175.1
NIZD01020084.1
NIZD01160618.1
CAJX010028366.1
CAJX010054745.1
CAJX010027734.1
BDGN01025587.1
QMFH01075751.1
QMFH01021614.1
FARO01122205.1
LXGH01428871.1
FLTG01023921.1
CCYC011101705.1
FLTD01003226.1
CCYC011675508.1
FAUG01282014.1
FARY01427067.1
FAQG01278952.1
FLTC01000385.1
LXGH01450165.1
LGJC01124974.1
FAPN01216506.1
CCYC014521055.1
AUPI01027715.1
AUPI01018814.1
NIVO01049090.1
NIVO01022602.1
NIVO01024472.1
NIVO01067171.1
NIVO01063555.1
LGRI01101945.1
AAHY01593878.1
AAHY01703917.1
AAHY01596359.1
AAHY01590235.1
AAHY01589008.1
AAHY01589041.1
AAHY01832273.1
AAHY01500951.1
AAHY01223569.1
AAHY01694928.1
AAHY01598531.1
AAHY01492463.1
AAHY01599421.1
DS039477.1
AAHY01692465.1
AAHY01836730.1
AAHY01597527.1
AAHY01696832.1
DS034824.1
AAHY01224842.1
AAHY01598023.1
AAHY01696021.1
DS037333.1
AAHY01224324.1
AAHY01598427.1
AAHY01724926.1
AAHY01522618.1
AAHY01827407.1
AAHY01827506.1
AAHY01827810.1
AAHY01828105.1
AAHY01586873.1
AAHY01722972.1
AAHY01824854.1
AAHY01824389.1
AAHY01824392.1
AAHY01525371.1
AAHY01825189.1
AAHY01725228.1
AAHY01825409.1
AAHY01587616.1
AAHY01830642.1
AAHY01505016.1
AAHY01831252.1
AAHY01831304.1
AAHY01518221.1
AAHY01829058.1
AAHY01511951.1
AAHY01503268.1
AAHY01511376.1
AAHY01829492.1
AAHY01829769.1
AAHY01587574.1
DS044679.1
DS044834.1
AAHY01677437.1
AAHY01603846.1
DS045124.1
DS045140.1
AAHY01674949.1
AAHY01424195.1
AAHY01603870.1
AAHY01674313.1
AAHY01434905.1
AAHY01218149.1
AAHY01680273.1
AAHY01446282.1
AAHY01217749.1
DS044636.1
DS048699.1
AAHY01672018.1
AAHY01671582.1
AAHY01282487.1
DS050031.1
DS050241.1
AAHY01606913.1
AAHY01603928.1
AAHY01603937.1
AAHY01413638.1
AAHY01401536.1
DS046361.1
DS046583.1
DS046600.1
AAHY01603938.1
DS043917.1
AAHY01604316.1
AAHY01604460.1
AAHY01604649.1
AAHY01288290.1
AAHY01691940.1
AAHY01220597.1
AAHY01220070.1
AAHY01682468.1
AAHY01599476.1
AAHY01692297.1
AAHY01692154.1
AAHY01221050.1
AAHY01220678.1
AAHY01681314.1
AAHY01218814.1
DS043253.1
AAHY01218780.1
AAHY01218742.1
AAHY01218370.1
AAHY01462217.1
AAHY01453089.1
AAHY01603506.1
AAHY01682011.1
DS042163.1
DS042255.1
AAHY01602917.1
AAHY01219406.1
DS042931.1
AAHY01801201.1
AAHY01552271.1
AAHY01743576.1
AAHY01743553.1
AAHY01803526.1
AAHY01803709.1
AAHY01799770.1
AAHY01746916.1
AAHY01800631.1
AAHY01552437.1
AAHY01807065.1
AAHY01572924.1
AAHY01573036.1
AAHY01806941.1
AAHY01808332.1
AAHY01805264.1
AAHY01805406.1
AAHY01545297.1
AAHY01806586.1
AAHY01568311.1
AAHY01792695.1
AAHY01797099.1
AAHY01797163.1
AAHY01797233.1
AAHY01758644.1
AAHY01797413.1
AAHY01775898.1
AAHY01785391.1
AAHY01566577.1
AAHY01563782.1
AAHY01792316.1
AAHY01792419.1
AAHY01792536.1
AAHY01769029.1
AAHY01799157.1
AAHY01558369.1
AAHY01747894.1
AAHY01798878.1
AAHY01570480.1
AAHY01799128.1
AAHY01799151.1
AAHY01799409.1
AAHY01747742.1
AAHY01557299.1
AAHY01799642.1
AAHY01799658.1
AAHY01797576.1
AAHY01797579.1
AAHY01797688.1
AAHY01758530.1
AAHY01797723.1
AAHY01798260.1
AAHY01758005.1
AAHY01570177.1
AAHY01798641.1
AAHY01730070.1
AAHY01528934.1
AAHY01818431.1
AAHY01818795.1
AAHY01730516.1
AAHY01526407.1
AAHY01819479.1
AAHY01819702.1
AAHY01819743.1
AAHY01816662.1
AAHY01816998.1
AAHY01534484.1
AAHY01817294.1
AAHY01817805.1
AAHY01817841.1
AAHY01525564.1
AAHY01821047.1
AAHY01725876.1
AAHY01821210.1
AAHY01584548.1
AAHY01821741.1
AAHY01525488.1
AAHY01525453.1
AAHY01822135.1
AAHY01819988.1
AAHY01526031.1
AAHY01820242.1
AAHY01727097.1
AAHY01820261.1
AAHY01820345.1
AAHY01736655.1
AAHY01736590.1
AAHY01576624.1
AAHY01736135.1
AAHY01736023.1
AAHY01575541.1
AAHY01540996.1
AAHY01736752.1
AAHY01809680.1
AAHY01809746.1
AAHY01814525.1
AAHY01579647.1
AAHY01731931.1
AAHY01731716.1
AAHY01816633.1
AAHY01811678.1
AAHY01811687.1
AAHY01735165.1
AAHY01814167.1
AAHY01579445.1
AAHY01579454.1
AAHY01536160.1
AAHY01641500.1
AAHY01614782.1
AAHY01255425.1
AAHY01255241.1
AAHY01641789.1
AAHY01255223.1
AAHY01641205.1
DS067525.1
AAHY01621258.1
AAHY01621144.1
AAHY01643149.1
DS069909.1
AAHY01643231.1
AAHY01654287.1
DS070442.1
AAHY01643359.1
CAAA01149018.1
CAAA01115128.1
AAHY01226969.1
DS068552.1
AAHY01655093.1
DS068624.1
AAHY01260405.1
CAAA01099683.1
AAHY01656293.1
AAHY01256649.1
AAHY01236498.1
AAHY01256698.1
AAHY01641123.1
AAHY01655891.1
AAHY01656771.1
AAHY01236252.1
DS073818.1
AAHY01649687.1
AAHY01244358.1
CAAA01211712.1
DS073713.1
AAHY01647656.1
AAHY01244544.1
AAHY01649379.1
AAHY01243275.1
AAHY01650303.1
AAHY01249691.1
CAAA01218789.1
LVXT01054810.1
AAHY01248930.1
AAHY01615905.1
CAAA01214964.1
AAHY01614879.1
DS071812.1
CAAA01161368.1
AAHY01242659.1
CAAA01161532.1
CAAA01162216.1
AAHY01644706.1
DS072763.1
AAHY01614882.1
AAHY01638327.1
DS072424.1
CAAA01166772.1
AAHY01610461.1
AAHY01228135.1
CAAA01084592.1
AAHY01627375.1
CAAA01084925.1
CAAA01083282.1
AAHY01668248.1
CAAA01083240.1
DS057033.1
AAHY01610106.1
AAHY01272767.1
AAHY01267914.1
CAAA01086561.1
AAHY01267860.1
AAHY01229271.1
AAHY01267354.1
AAHY01229505.1
AAHY01269056.1
AAHY01268808.1
CAAA01085111.1
AAHY01609135.1
AAHY01229192.1
AAHY01279988.1
AAHY01227377.1
AAHY01670264.1
AAHY01625375.1
AAHY01227204.1
AAHY01275658.1
CAAA01078070.1
AAHY01670617.1
AAHY01625409.1
AAHY01274993.1
AAHY01669925.1
AAHY01228022.1
DS056230.1
AAHY01669911.1
CAAA01081894.1
AAHY01625586.1
AAHY01630365.1
AAHY01625148.1
DS054850.1
AAHY01670084.1
DS063014.1
AAHY01634340.1
AAHY01233690.1
AAHY01614052.1
AAHY01233783.1
DS063224.1
AAHY01233876.1
AAHY01233951.1
AAHY01658788.1
AAHY01658785.1
CAAA01095319.1
AAHY01633946.1
DS062754.1
CAAA01099456.1
CAAA01099389.1
AAHY01614248.1
AAHY01637802.1
CAAA01098255.1
AAHY01264543.1
DS061152.1
CAAA01089540.1
AAHY01265902.1
AAHY01232701.1
AAHY01265558.1
AAHY01633060.1
AAHY01232560.1
AAHY01265614.1
DS061503.1
AAHY01230417.1
AAHY01632494.1
FXXH011434781.1
AAHY01819480.1
AAHY01250311.1
AAHY01731419.1
AAHY01817114.1
AAHY01469288.1
AAHY01503202.1
DS046166.1
AAHY01829436.1
AAHY01464441.1
AAHY01747810.1
AAHY01818494.1
AAHY01570724.1
AAHY01627458.1
AAHY01516494.1
AAHY01555336.1
AAHY01217793.1
AAHY01570590.1
AAHY01800295.1
AAHY01243193.1
DS072869.1
AAHY01807457.1
AAHY01264738.1
AAHY01614778.1
AAHY01811317.1
AAHY01614460.1
AAHY01286280.1
AAHY01579271.1
AAHY01809273.1
AAHY01692409.1
AAHY01639333.1
AAHY01700263.1
AAHY01832943.1
AAHY01732215.1
AAHY01536143.1
DS047899.1
AAHY01826996.1
AAHY01813900.1
CAAA01099676.1
AAHY01624946.1
AAHY01233445.1
AAHY01800933.1
CAAA01089591.1
AAHY01719103.1
AAHY01583359.1
AAHY01669914.1
CAAA01079335.1
AAHY01581962.1
AAHY01228484.1
CAAA01221520.1
DS050590.1
CAAA01223613.1
AAHY01796563.1
AAHY01835926.1
AAHY01809850.1
CAAA01076996.1
AAHY01825458.1
CAAA01095956.1
AAHY01539427.1
AAHY01810655.1
AAHY01625498.1
AAHY01820999.1
DS058223.1
AAHY01798846.1
AAHY01801270.1
AAHY01798633.1
AAHY01613976.1
AAHY01271882.1
DS073941.1
AAHY01613504.1
AAHY01463546.1
AAHY01615467.1
AAHY01218725.1
AAHY01651096.1
AAHY01800811.1
AAHY01234969.1
AAHY01224236.1
AAHY01681873.1
AAHY01219476.1
AAHY01725900.1
AAHY01658774.1
DS053919.1
CAAA01098769.1
AAHY01503214.1
AAHY01585544.1
AAHY01648848.1
AAHY01225180.1
AAHY01800209.1
AAHY01800156.1
AAHY01736782.1
AAHY01658510.1
AAHY01640255.1
AAHY01222998.1
AAHY01485473.1
AAHY01602922.1
DS068361.1
AAHY01660952.1
AAHY01820598.1
AAHY01584087.1
AAHY01671389.1
AAHY01725522.1
AAHY01269250.1
AAHY01218335.1
AAHY01730520.1
AAHY01517171.1
AAHY01644904.1
AAHY01798565.1
AAHY01819868.1
AAHY01623473.1
AAHY01621492.1
AAHY01480575.1
AAHY01220028.1
AAHY01808571.1
AAHY01737480.1
AAHY01656462.1
AAHY01738061.1
AAHY01655984.1
AAHY01758149.1
CAAA01087981.1
AAHY01224960.1
AAHY01622667.1
AAHY01747827.1
AAHY01228659.1
AAHY01229108.1
AAHY01612631.1
CAAA01081278.1
AAHY01625448.1
AAHY01223669.1
AAHY01823379.1
CAAA01100862.1
DS050230.1
CAAA01078479.1
AAHY01280714.1
AAHY01810183.1
AAHY01223415.1
CAAA01083314.1
AAHY01727382.1
AAHY01516233.1
AAHY01274869.1
AAHY01727340.1
AAHY01808924.1
AAHY01715848.1
AAHY01595366.1
AAHY01745328.1
AAHY01658440.1
AAHY01806113.1
AAHY01546849.1
AAHY01470801.1
AAHY01834955.1
AAHY01643802.1
AAHY01830854.1
AAHY01800281.1
AAHY01821135.1
AAHY01606075.1
AAHY01625219.1
AAHY01769335.1
AAHY01625377.1
AAHY01648107.1
AAHY01625403.1
AAHY01708397.1
AAHY01769124.1
AAHY01570767.1
AAHY01734112.1
AAHY01758245.1
AAHY01721115.1
AAHY01727958.1
AAHY01649853.1
AAHY01681319.1
AAHY01624075.1
AAHY01632595.1
AAHY01680230.1
AAHY01603495.1
AAHY01572170.1
AAHY01557037.1
AAHY01834445.1
AAHY01217374.1
AAHY01235564.1
AAHY01810860.1
AAHY01817569.1
AAHY01816900.1
AAHY01266902.1
DS070494.1
AAHY01807170.1
AAHY01222268.1
CAAA01167620.1
AAHY01558392.1
AAHY01801587.1
AAHY01835722.1
AAHY01785307.1
DS051798.1
AAHY01216020.1
AAHY01829194.1
AAHY01835760.1
AAHY01796801.1
CAAA01078698.1
AAHY01818870.1
AAHY01797711.1
AAHY01229553.1
AAHY01274972.1
CAAA01217128.1
AAHY01824734.1
CAAA01221230.1
AAHY01517468.1
AAHY01729782.1
AAHY01733612.1
AAHY01647888.1
AAHY01650590.1
AAHY01736812.1
AAHY01425430.1
AAHY01556685.1
AAHY01493873.1
CAAA01088430.1
AAHY01707649.1
AAHY01622240.1
AAHY01670561.1
AAHY01228613.1
DS057117.1
AAHY01445444.1
AAHY01835470.1
AAHY01265722.1
AAHY01580962.1
CAAA01096243.1
AAHY01229965.1
AAHY01614355.1
AAHY01821526.1
AAHY01503239.1
AAHY01472447.1
AAHY01538822.1
AAHY01725554.1
AAHY01569126.1
CAAA01101780.1
AAHY01569194.1
AAHY01608225.1
DS041582.1
AAHY01254763.1
CAAA01205505.1
AAHY01797231.1
AAHY01626138.1
AAHY01798439.1
AAHY01525572.1
AAHY01274550.1
AAHY01828510.1
CAAA01092443.1
AAHY01254854.1
AAHY01249452.1
AAHY01714682.1
AAHY01588493.1
AAHY01240583.1
AAHY01661017.1
AAHY01546766.1
AAHY01446345.1
AAHY01692464.1
AAHY01601459.1
AAHY01736579.1
AAHY01700446.1
AAHY01800348.1
AAHY01810705.1
DS068380.1
AAHY01714841.1
AAHY01742824.1
AAHY01692357.1
AAHY01758289.1
AAHY01278158.1
AAHY01569474.1
AAHY01582667.1
AAHY01225227.1
DS064447.1
AAHY01496194.1
AAHY01443667.1
AAHY01587097.1
DS044673.1
AAHY01834421.1
AAHY01808287.1
AAHY01743114.1
AAHY01643678.1
AAHY01244149.1
AAHY01244304.1
AAHY01244378.1
AAHY01571882.1
CH467611.1
AAHY01651515.1
AAHY01253814.1
DS068350.1
AAHY01781267.1
AAHY01227880.1
AAHY01626439.1
AAHY01559826.1
AAHY01229460.1
AAHY01603886.1
AAHY01233554.1
AAHY01639041.1
AAHY01555780.1
AAHY01800817.1
AAHY01818001.1
AAHY01584261.1
AAHY01725609.1
AAHY01821836.1
DS055464.1
AAHY01674081.1
AAHY01606630.1
AAHY01640381.1
AAHY01216252.1
DS044660.1
AAHY01497394.1
AAHY01227065.1
AAHY01625290.1
DS045150.1
AAHY01682122.1
AAHY01654734.1
AAHY01256302.1
AAHY01620754.1
AAHY01669912.1
AAHY01216631.1
AAHY01247131.1
AAHY01758002.1
AAHY01832128.1
AAHY01503207.1
AAHY01726246.1
AAHY01821020.1
AAHY01820195.1
AAHY01725766.1
AAHY01801766.1
AAHY01698513.1
AAHY01800435.1
AAHY01733547.1
AAHY01536309.1
AAHY01519173.1
AAHY01570584.1
AAHY01678895.1
AAHY01807812.1
AAHY01738211.1
AAHY01799862.1
DS074928.1
CAAA01097395.1
AAHY01525722.1
DS051355.1
AAHY01671859.1
AAHY01618262.1
AAHY01276134.1
AAHY01677771.1
AAHY01526048.1
AAHY01806776.1
AAHY01746911.1
AAHY01735944.1
AAHY01827701.1
DS072110.1
DS061931.1
AAHY01220765.1
AAHY01483564.1
CAAA01085506.1
AAHY01600191.1
AAHY01264831.1
DS065150.1
DS052377.1
DS048937.1
AAHY01758471.1
CAAA01106276.1
DS044960.1
AAHY01526328.1
AAHY01603799.1
CAAA01101731.1
AAHY01814686.1
AAHY01682968.1
AAHY01536144.1
AAHY01667671.1
AAHY01747897.1
AAHY01658437.1
AAHY01588336.1
AAHY01830839.1
AAHY01589472.1
AAHY01580952.1
AAHY01655062.1
AAHY01504158.1
CAAA01099753.1
AAHY01218647.1
AAHY01619579.1
AAHY01820705.1
CAAA01115726.1
AAHY01614836.1
AAHY01576857.1
AAHY01278365.1
AAHY01818897.1
AAHY01730782.1
AAHY01665286.1
AAHY01649974.1
AAHY01648377.1
AAHY01669257.1
AAHY01608372.1
AAHY01729567.1
DS072675.1
DS072555.1
AAHY01735383.1
AAHY01819730.1
DS045947.1
CAAA01086633.1
AAHY01628311.1
AAHY01625607.1
AAHY01675145.1
AAHY01758712.1
AAHY01719497.1
AAHY01835015.1
AAHY01228385.1
AAHY01706342.1
AAHY01587416.1
AAHY01796993.1
AAHY01228355.1
AAHY01622140.1
AAHY01563828.1
AAHY01290486.1
AAHY01685506.1
AAHY01714735.1
AAHY01686450.1
DS063382.1
AAHY01539228.1
DS073654.1
AAHY01500647.1
AAHY01632874.1
AAHY01222971.1
AAHY01612383.1
AAHY01631421.1
AAHY01243859.1
AAHY01552428.1
DS045731.1
AAHY01801507.1
AAHY01642391.1
AAHY01672182.1
DS051751.1
AAHY01820106.1
AAHY01727137.1
AAHY01658419.1
AAHY01616443.1
AAHY01559833.1
AAHY01729925.1
DS057102.1
AAHY01581018.1
DS064629.1
AAHY01586510.1
AAHY01761555.1
AAHY01570612.1
AAHY01228452.1
AAHY01656707.1
AAHY01656616.1
AAHY01736714.1
AAHY01747040.1
AAHY01247061.1
CAAA01215541.1
AAHY01475260.1
AAHY01603011.1
AAHY01721654.1
AAHY01655585.1
AAHY01278244.1
CAAA01145272.1
AAHY01803866.1
AAHY01832766.1
CAAA01095257.1
AAHY01652814.1
AAHY01799968.1
AAHY01769306.1
AAHY01233479.1
CAAA01101164.1
AAHY01722813.1
AAHY01678831.1
DS062685.1
AAHY01682153.1
AAHY01835627.1
AAHY01669998.1
AAHY01734044.1
AAHY01836836.1
AAHY01541274.1
AAHY01539677.1
AAHY01747688.1
AAHY01219749.1
AAHY01718281.1
AAHY01650980.1
AAHY01576393.1
CAAA01142889.1
AAHY01275039.1
AAHY01551687.1
AAHY01247860.1
AAHY01835823.1
AAHY01624955.1
AAHY01632323.1
AAHY01697881.1
AAHY01832157.1
AAHY01674906.1
AAHY01674281.1
AAHY01240943.1
AAHY01595640.1
AAHY01568202.1
CAAA01082017.1
AAHY01605669.1
CAAA01080675.1
AAHY01799153.1
AAHY01719340.1
AAHY01682064.1
AAHY01831877.1
AAHY01624177.1
AAHY01593663.1
AAHY01594473.1
AAHY01624988.1
AAHY01832970.1
AAHY01223350.1
CAAA01086120.1
AAHY01448524.1
AAHY01806222.1
AAHY01249930.1
AAHY01811300.1
AAHY01663854.1
AAHY01260161.1
DS060321.1
AAHY01730979.1
AAHY01268198.1
AAHY01609064.1
AAHY01736036.1
AAHY01668759.1
AAHY01271923.1
DS061269.1
DS061371.1
AAHY01686632.1
AAHY01692460.1
AAHY01621697.1
AAHY01616374.1
AAHY01236188.1
AAHY01570551.1
AAHY01663930.1
AAHY01588798.1
AAHY01798764.1
AAHY01614155.1
AAHY01615052.1
AAHY01264930.1
AAHY01814272.1
AAHY01801609.1
AAHY01729547.1
AAHY01243568.1
AAHY01240873.1
AAHY01643419.1
DS065326.1
AAHY01552572.1
AAHY01573216.1
AAHY01670613.1
AAHY01273111.1
DS067991.1
AAHY01805265.1
AAHY01610441.1
AAHY01820053.1
AAHY01650862.1
AAHY01830844.1
AAHY01747899.1
AAHY01809542.1
DS040690.1
AAHY01547795.1
DS058583.1
AAHY01818060.1
AAHY01561218.1
AAHY01722440.1
AAHY01658867.1
AAHY01559908.1
AAHY01806702.1
AAHY01570545.1
AAHY01585706.1
AAHY01692528.1
AAHY01692281.1
DS039935.1
CAAA01080060.1
DS039003.1
AAHY01821385.1
AAHY01603757.1
AAHY01808949.1
AAHY01681465.1
AAHY01681565.1
DS048584.1
AAHY01643320.1
AAHY01810445.1
AAHY01809837.1
AAHY01625313.1
CAAA01081292.1
DS054487.1
AAHY01549075.1
DS041399.1
AAHY01814606.1
AAHY01614013.1
AAHY01220057.1
AAHY01600596.1
AAHY01810962.1
AAHY01650649.1
CAAA01098755.1
AAHY01614353.1
AAHY01561540.1
AAHY01243229.1
AAHY01226974.1
AAHY01559299.1
AAHY01559226.1
AAHY01503261.1
AAHY01613922.1
AAHY01425088.1
AAHY01525529.1
AAHY01570818.1
AAHY01798120.1
AAHY01657956.1
AAHY01792586.1
AAHY01797857.1
AAHY01658465.1
DS071124.1
AAHY01736710.1
AAHY01685063.1
AAHY01811454.1
DS060416.1
AAHY01816214.1
CAAA01096709.1
CAAA01097551.1
CAAA01207033.1
AAHY01797385.1
AAHY01714487.1
DS066057.1
AAHY01758848.1
CAAA01087722.1
DS058096.1
AAHY01831741.1
AAHY01810995.1
AAHY01828244.1
DS073966.1
CAAA01105647.1
AAHY01829822.1
DS060072.1
AAHY01218947.1
AAHY01800196.1
DS074273.1
AAHY01587866.1
AAHY01660287.1
AAHY01667647.1
DS060929.1
AAHY01696677.1
AAHY01836395.1
DS045809.1
AAHY01634571.1
DS044969.1
DS043635.1
AAHY01503196.1
AAHY01241249.1
AAHY01798404.1
AAHY01255129.1
AAHY01607714.1
AAHY01719290.1
AAHY01523675.1
AAHY01769146.1
AAHY01747210.1
AAHY01608134.1
AAHY01264111.1
AAHY01608672.1
AAHY01819206.1
AAHY01758549.1
AAHY01723541.1
AAHY01831618.1
AAHY01217172.1
AAHY01727464.1
AAHY01669755.1
AAHY01835232.1
AAHY01281999.1
AAHY01674275.1
AAHY01603883.1
AAHY01552721.1
CAAA01223538.1
AAHY01714614.1
DS039715.1
AAHY01223540.1
AAHY01638843.1
AAHY01612024.1
AAHY01244543.1
AAHY01739816.1
AAHY01557666.1
AAHY01604215.1
DS062755.1
DS048891.1
AAHY01836866.1
AAHY01578749.1
DS047237.1
AAHY01251116.1
AAHY01724142.1
AAHY01705699.1
AAHY01464539.1
AAHY01460569.1
AAHY01608998.1
AAHY01796994.1
CAAA01081254.1
AAHY01747579.1
AAHY01540372.1
AAHY01559878.1
AAHY01746955.1
DS072076.1
AAHY01243300.1
AAHY01650369.1
AAHY01807193.1
AAHY01625355.1
AAHY01625300.1
AAHY01565121.1
AAHY01261184.1
DS073994.1
AAHY01247412.1
AAHY01558691.1
AAHY01738848.1
AAHY01225264.1
AAHY01549932.1
AAHY01738784.1
AAHY01294825.1
AAHY01821813.1
DS059045.1
AAHY01536279.1
AAHY01624333.1
AAHY01652254.1
AAHY01769337.1
CAAA01101032.1
AAHY01676583.1
AAHY01694721.1
AAHY01630601.1
CAAA01115876.1
AAHY01244736.1
AAHY01827769.1
AAHY01700001.1
AAHY01717870.1
AAHY01229960.1
DS070815.1
AAHY01670642.1
AAHY01267469.1
AAHY01229855.1
AAHY01674793.1
AAHY01814361.1
AAHY01618154.1
AAHY01726154.1
AAHY01265803.1
AAHY01228748.1
AAHY01604222.1
AAHY01832049.1
AAHY01730797.1
CAAA01093624.1
AAHY01828345.1
AAHY01583994.1
AAHY01630753.1
AAHY01669995.1
AAHY01245230.1
AAHY01736538.1
AAHY01219504.1
DS048756.1
AAHY01521317.1
AAHY01700170.1
AAHY01485108.1
AAHY01559598.1
AAHY01684087.1
AAHY01758472.1
AAHY01536117.1
AAHY01816203.1
AAHY01450206.1
AAHY01515718.1
AAHY01697110.1
AAHY01787956.1
AAHY01808712.1
AAHY01747569.1
AAHY01732683.1
AAHY01732878.1
AAHY01799784.1
AAHY01717566.1
AAHY01738986.1
AAHY01589307.1
AAHY01714752.1
AAHY01614365.1
AAHY01681235.1
AAHY01667162.1
AAHY01643147.1
AAHY01643343.1
AAHY01255302.1
AAHY01643412.1
AAHY01236616.1
AAHY01625185.1
CAAA01215242.1
AAHY01625656.1
AAHY01673717.1
AAHY01250252.1
AAHY01227044.1
DS053602.1
DS071700.1
CAAA01204952.1
AAHY01244664.1
AAHY01658809.1
AAHY01244207.1
AAHY01612214.1
AAHY01665978.1
AAHY01229896.1
AAHY01244227.1
AAHY01240930.1
AAHY01819081.1
AAHY01805957.1
CAAA01092129.1
AAHY01813803.1
AAHY01216253.1
DS065926.1
AAHY01257857.1
AAHY01585058.1
DS067212.1
AAHY01267957.1
AAHY01820248.1
AAHY01799478.1
AAHY01232479.1
AAHY01570652.1
AAHY01220528.1
AAHY01522923.1
AAHY01474772.1
AAHY01572678.1
AAHY01825261.1
AAHY01592905.1
AAHY01236074.1
AAHY01670654.1
AAHY01801390.1
AAHY01619127.1
AAHY01449274.1
AAHY01236378.1
CAAA01083819.1
CAAA01170674.1
AAHY01635072.1
AAHY01798701.1
CAAA01206710.1
CAAA01095941.1
AAHY01818708.1
AAHY01831774.1
CAAA01083322.1
CAAA01087466.1
AAHY01821209.1
AAHY01603813.1
AAHY01245025.1
CAAA01091912.1
CAAA01085516.1
AAHY01613998.1
AAHY01624977.1
AAHY01757959.1
AAHY01620990.1
AAHY01556954.1
AAHY01492807.1
AAHY01660027.1
AAHY01265000.1
AAHY01798454.1
AAHY01261222.1
AAHY01625993.1
AAHY01275712.1
AAHY01260331.1
AAHY01219696.1
AAHY01626433.1
DS045254.1
CAAA01099668.1
AAHY01267038.1
AAHY01670495.1
AAHY01630891.1
AAHY01559771.1
AAHY01831860.1
AAHY01681563.1
AAHY01818553.1
AAHY01667043.1
AAHY01658484.1
AAHY01614312.1
AAHY01255250.1
AAHY01645177.1
AAHY01735382.1
AAHY01651741.1
AAHY01242631.1
DS067583.1
AAHY01721419.1
AAHY01586220.1
AAHY01671076.1
CAAA01115795.1
AAHY01813695.1
AAHY01536226.1
CAAA01082374.1
AAHY01233962.1
AAHY01797552.1
CAAA01084282.1
AAHY01611370.1
AAHY01611353.1
CAAA01223278.1
AAHY01552222.1
AAHY01217081.1
AAHY01676857.1
AAHY01695850.1
CAAA01078600.1
AAHY01808306.1
DS067352.1
AAHY01429687.1
AAHY01808158.1
AAHY01735911.1
AAHY01647668.1
AAHY01264872.1
AAHY01830523.1
AAHY01484943.1
AAHY01768954.1
AAHY01251260.1
DS042730.1
AAHY01658889.1
AAHY01614316.1
AAHY01249995.1
AAHY01805480.1
DS056086.1
AAHY01470803.1
AAHY01803643.1
AAHY01828238.1
AAHY01692311.1
DS044987.1
AAHY01810806.1
AAHY01664629.1
AAHY01243059.1
AAHY01800074.1
AAHY01249813.1
DS073217.1
AAHY01238567.1
AAHY01232522.1
AAHY01809399.1
AAHY01729550.1
AAHY01453340.1
AAHY01722436.1
DS061144.1
DS047082.1
AAHY01597028.1
AAHY01256333.1
AAHY01824952.1
DS070496.1
AAHY01831782.1
AAHY01253823.1
AAHY01562376.1
AAHY01614871.1
AAHY01616194.1
AAHY01818656.1
AAHY01624920.1
AAHY01616531.1
AAHY01726112.1
AAHY01816363.1
DS062422.1
CAAA01116105.1
AAHY01634942.1
AAHY01235314.1
DS060213.1
DS068104.1
AAHY01737447.1
AAHY01662096.1
AAHY01536254.1
AAHY01656828.1
AAHY01580941.1
AAHY01790180.1
AAHY01830629.1
AAHY01633031.1
AAHY01828547.1
AAHY01227506.1
AAHY01718220.1
AAHY01625462.1
AAHY01696609.1
CAAA01082279.1
AAHY01727413.1
AAHY01828800.1
AAHY01736735.1
AAHY01830926.1
AAHY01638816.1
DS042313.1
AAHY01637470.1
AAHY01658702.1
AAHY01263581.1
CAAA01088490.1
AAHY01450825.1
DS062105.1
CAAA01082971.1
AAHY01819117.1
CAAA01082731.1
AAHY01805055.1
AAHY01671814.1
AAHY01492747.1
AAHY01769343.1
AAHY01233897.1
AAHY01799055.1
AAHY01586066.1
AAHY01588715.1
AAHY01448197.1
AAHY01570501.1
AAHY01806944.1
AAHY01580132.1
AAHY01529370.1
DS065751.1
AAHY01249712.1
AAHY01651593.1
AAHY01692296.1
AAHY01282280.1
AAHY01488841.1
DS044271.1
AAHY01628937.1
AAHY01681386.1
AAHY01585026.1
AAHY01796494.1
AAHY01820537.1
AAHY01553916.1
AAHY01729912.1
AAHY01809630.1
AAHY01814705.1
AAHY01521571.1
AAHY01769177.1
AAHY01641912.1
AAHY01575824.1
DS063706.1
AAHY01672837.1
AAHY01666475.1
AAHY01811058.1
DS058575.1
AAHY01669919.1
AAHY01223944.1
AAHY01634412.1
CAAA01099925.1
AAHY01763185.1
AAHY01220642.1
AAHY01681389.1
AAHY01823951.1
AAHY01801338.1
AAHY01539426.1
AAHY01664323.1
AAHY01580957.1
AAHY01721610.1
AAHY01758178.1
AAHY01242889.1
AAHY01254736.1
AAHY01612486.1
AAHY01819061.1
AAHY01603828.1
AAHY01527415.1
AAHY01674308.1
DS066006.1
AAHY01588476.1
AAHY01830536.1
AAHY01827409.1
AAHY01799458.1
AAHY01740081.1
AAHY01503257.1
AAHY01572163.1
CAAA01099352.1
AAHY01275664.1
AAHY01511237.1
AAHY01792598.1
CAAA01092107.1
AAHY01219100.1
AAHY01549854.1
DS068448.1
AAHY01821898.1
CAAA01092683.1
AAHY01643178.1
AAHY01254542.1
AAHY01488702.1
AAHY01570678.1
CAAA01168922.1
AAHY01536169.1
AAHY01242602.1
AAHY01626775.1
AAHY01657671.1
AAHY01254829.1
AAHY01550568.1
AAHY01615263.1
AAHY01811010.1
CAAA01086419.1
CAAA01085524.1
AAHY01675452.1
DS041135.1
AAHY01407765.1
AAHY01605049.1
AAHY01470169.1
AAHY01227305.1
AAHY01737344.1
AAHY01735945.1
AAHY01603082.1
AAHY01811156.1
AAHY01235690.1
AAHY01230128.1
AAHY01256241.1
AAHY01761242.1
AAHY01672263.1
AAHY01733209.1
AAHY01805404.1
AAHY01218429.1
AAHY01617075.1
AAHY01228677.1
CAAA01164526.1
CAAA01115135.1
AAHY01498170.1
AAHY01536098.1
DS065300.1
AAHY01808615.1
AAHY01801129.1
AAHY01580988.1
DS067487.1
CAAA01100769.1
AAHY01642277.1
AAHY01800903.1
AAHY01218020.1
AAHY01723044.1
AAHY01616776.1
CAAA01087239.1
AAHY01224533.1
DS038178.1
CAAA01082904.1
DS058159.1
AAHY01666037.1
AAHY01719443.1
AAHY01618905.1
AAHY01460745.1
AAHY01716610.1
CAAA01094088.1
AAHY01725704.1
AAHY01650806.1
CAAA01097349.1
AAHY01787639.1
AAHY01265590.1
AAHY01268065.1
DS074998.1
DS062477.1
AAHY01216397.1
AAHY01580922.1
CAAA01181575.1
DS062117.1
AAHY01229038.1
DS068139.1
AAHY01574695.1
AAHY01632322.1
AAHY01800910.1
DS059302.1
CAAA01142960.1
AAHY01236045.1
AAHY01278872.1
AAHY01658357.1
AAHY01671491.1
AAHY01567470.1
AAHY01678311.1
AAHY01615046.1
AAHY01618509.1
AAHY01248914.1
DS074128.1
AAHY01605767.1
AAHY01625528.1
AAHY01536252.1
AAHY01229045.1
AAHY01624620.1
AAHY01681428.1
AAHY01725652.1
CAAA01092439.1
CAAA01196363.1
CAAA01088743.1
AAHY01220426.1
DS057792.1
AAHY01631689.1
AAHY01603511.1
AAHY01251487.1
CAAA01105986.1
AAHY01572604.1
AAHY01224892.1
DS046626.1
AAHY01253423.1
AAHY01536115.1
AAHY01244233.1
AAHY01253688.1
AAHY01817834.1
AAHY01769384.1
CAAA01168971.1
AAHY01800176.1
DS071781.1
AAHY01618052.1
AAHY01232514.1
CAAA01206794.1
AAHY01640159.1
AAHY01603612.1
AAHY01559295.1
AAHY01806669.1
AAHY01664144.1
AAHY01836282.1
AAHY01685465.1
AAHY01585355.1
AAHY01235120.1
AAHY01684517.1
AAHY01241713.1
AAHY01608085.1
AAHY01769117.1
CAAA01093140.1
AAHY01216939.1
AAHY01821472.1
AAHY01237969.1
AAHY01599920.1
AAHY01641252.1
CAAA01203326.1
AAHY01633159.1
DS046851.1
AAHY01229199.1
AAHY01635441.1
AAHY01814661.1
AAHY01813704.1
CAAA01206146.1
AAHY01570566.1
CAAA01213255.1
DS063951.1
CAAA01164553.1
AAHY01569148.1
AAHY01642428.1
DS038787.1
AAHY01807062.1
CAAA01106391.1
AAHY01618609.1
AAHY01602476.1
AAHY01563645.1
AAHY01570483.1
AAHY01673502.1
DS060538.1
CAAA01103811.1
AAHY01261366.1
DS046686.1
AAHY01282251.1
DS057855.1
CAAA01096544.1
AAHY01232545.1
AAHY01720657.1
AAHY01692323.1
AAHY01724709.1
AAHY01646482.1
AAHY01562712.1
CAAA01084910.1
AAHY01832611.1
CAAA01083559.1
AAHY01685177.1
AAHY01614804.1
AAHY01674579.1
AAHY01598656.1
CAAA01165387.1
AAHY01225909.1
CAAA01089656.1
AAHY01503181.1
DS061860.1
AAHY01696863.1
AAHY01744315.1
CAAA01079527.1
CAAA01078306.1
AAHY01260521.1
AAHY01618181.1
AAHY01609922.1
CAAA01163846.1
AAHY01563264.1
AAHY01230262.1
AAHY01725671.1
AAHY01736020.1
DS052167.1
AAHY01683633.1
AAHY01552319.1
AAHY01742782.1
AAHY01781832.1
AAHY01831512.1
AAHY01817034.1
AAHY01832603.1
AAHY01820367.1
CAAA01097574.1
AAHY01591097.1
DS065808.1
DS065425.1
AAHY01824543.1
AAHY01799843.1
CAAA01168246.1
DS071596.1
AAHY01670529.1
AAHY01832129.1
DS048787.1
AAHY01453307.1
AAHY01570671.1
AAHY01268275.1
AAHY01832582.1
AAHY01800195.1
AAHY01678537.1
AAHY01796082.1
AAHY01570693.1
AAHY01769114.1
AAHY01682389.1
AAHY01563810.1
AAHY01238536.1
DS041256.1
DS067175.1
AAHY01799794.1
AAHY01216104.1
DS073146.1
CAAA01166601.1
DS067262.1
AAHY01597923.1
AAHY01707897.1
AAHY01797902.1
AAHY01616597.1
AAHY01449023.1
DS072933.1
DS044153.1
AAHY01261513.1
AAHY01622473.1
AAHY01832858.1
CAAA01105011.1
CAAA01211464.1
DS072571.1
AAHY01829020.1
DS063478.1
DS040123.1
DS039649.1
DS039127.1
DS038957.1
DS042925.1
CAAA01086954.1
AAHY01830108.1
CAAA01083466.1
CAAA01083307.1
AAHY01549945.1
AAHY01548970.1
DS067700.1
DS066270.1
DS065927.1
DS066643.1
DS066649.1
CH471022.1
DS037316.1
CAAA01168887.1
CAAA01094623.1
CAAA01166057.1
CAAA01083359.1
DS067558.1
CAAA01098589.1
CAAA01165951.1
AAHY01641773.1
DS040819.1
DS042661.1
DS044100.1
CAAA01094481.1
AAHY01622047.1
CAAA01162781.1
DS041992.1
DS039048.1
DS044194.1
DS040260.1
DS042105.1
AAHY01810786.1
CAAA01162300.1
DS042516.1
DS041946.1
DS063040.1
AEKR01377611.1
DS038181.1
LVXJ01038990.1
DS040920.1
DS040679.1
CH470517.1
LVXO01041119.1
GL606636.1
CM000211.2
AABL01005076.1
FPMP01000177.1
LK157738.1
LK306785.1
CYRZ011652652.1
CYRZ011600730.1
CYRZ011649431.1
CYRZ011659188.1
CYRZ010586228.1
BBOV01519169.1
BBOV01432691.1
BBOV01492868.1
BBOV01497733.1
BBOV01507591.1
OMKT01026447.1
BBOV01437242.1
BBOV01518256.1
LBLN01058856.1
ADDD02171399.1
CEGH01117109.1
FAQS01400922.1
FAQS01419422.1
FAQS01357388.1
FARV01268627.1
FAUD01387264.1
FATA01394298.1
FATA01403263.1
FATA01405305.1
FASO01357229.1
FAQG01290094.1
NNCF01092276.1
FATA01371874.1
FATA01405511.1
FATA01140960.1
FARV01269939.1
FATA01397644.1
FAQG01270143.1
FAUD01397208.1
FAUD01371781.1
FAQG01279335.1
FARX01396487.1
FATA01387105.1
FAQG01288503.1
FAUD01396848.1
FARX01390266.1
FAUD01319746.1
AAWT01091411.1
LKME02036647.1
FXDY01002983.1
NNCB01010703.1
BBOV01420918.1
FASG01204477.1
ADDD02155139.1
FLTD01007923.1
FARO01024852.1
FAQZ01286430.1
FAQZ01237937.1
FAQZ01234969.1
FAQZ01295430.1
FAQZ01181507.1
AFSP02271619.1
PRDE01159574.1
PRDE01102629.1
AFSP02259732.1
KQ232896.1
LBLN01063561.1
LBLN01075096.1
AFSP02271928.1
FASB01216137.1
FASB01028036.1
PRDE01168060.1
PRDE01154918.1
PRDE01111467.1
OESY010017595.1
FARV01228653.1
UWOG012608274.1
KE557734.1
KQ002391.1
PDMP01003477.1
PDMP01003336.1
PDMP01005115.1
PDMP01005694.1
DS028042.1
ANHN02005316.1
LVEH01007008.1
LVEH01017942.1
LVEH01035156.1
LVEH01029080.1
LVEH01012749.1
LVEH01040407.1
UXGB01068993.1
LYTD01032895.1
LYTC01044244.1
LYTE01041536.1
LYTB01007588.1
LGJC01101567.1
LGJC01044857.1
ODGO01702420.1
ODGO01645527.1
ODGO01567998.1
LOLC01008186.1
LGJD01022509.1
LBLR01012058.1
LBLR01007979.1
CAOK01468862.1
CAOK01374520.1
CAOK01160505.1
CAOK01297666.1
CAOK01330025.1
CAOK01294065.1
NAGG01004827.1
ARZB01131744.1
FASG01244913.1
CEGH01179396.1
CEGH01341702.1
FLTD01010197.1
FLTG01026330.1
CCYC013461702.1
FLTD01010050.1
OBIJ01008360.1
QMFH01040287.1
BDGN01022476.1
QMFH01022785.1
QOVE01007141.1
QMFH01021200.1
QLPN01018886.1
LMAV011808193.1
UIGX01066587.1
OCOE01000034.1
OCSM01000026.1
OCSM01000018.1
CEGH01192421.1
CEGH01367026.1
CZLG012955262.1
CZLG012883989.1
CZLG013813229.1
CZLG013960029.1
LXGH01207241.1
LXGH01169619.1
LXGH01502534.1
ASJN01016423.1
DNGA01000171.1
DPKX01000294.1
LOPT01002892.1
LOPT01002672.1
LOPT01002410.1
ALYI01002411.1
CVMW01106847.1
CVMW01116083.1
CVMW01139487.1
CVMW01083780.1
CVMW01074789.1
LXGH01123927.1
ODGO01668471.1
CBUG010007060.1
ODGO01680141.1
PRDE01139957.1
FASB01182803.1
FASB01164147.1
CEGH01150581.1
CEGH01021121.1
CVMW01120057.1
CVMW01095433.1
CVMW01109890.1
MEHO01554160.1
LGRI01010194.1
LGJD01052381.1
CAOK01063231.1
CAOK01420007.1
CAOK01162313.1
LXGH01053198.1
LXGH01156063.1
AAHY01768501.1
AAHY01764821.1
BDOL01000226.1
AAHX01390850.1
FAQG01216068.1
FAQG01143081.1
LBMM01030213.1
FASH01357151.1
FASH01365287.1
FARW01324147.1
FARW01324664.1
FAUA01298563.1
FAQG01236069.1
FAQG01284955.1
FAQG01252137.1
FAQG01250670.1
FAQG01033690.1
LWKS01046265.1
LYTE01039833.1
LYTE01030003.1
FAQF01277379.1
LWKS01036192.1
LWKS01040950.1
LYTB01027651.1
FASH01355382.1
FARY01403526.1
ADDD02196921.1
LYTD01038279.1
LWKS01042739.1
FARY01392353.1
CCMK012601210.1
MATP01009902.1
CAJX010006375.1
KL557382.1
PDMP01003004.1
KL548397.1
FASB01285119.1
FAUD01400456.1
FAQS01347250.1
FATA01295595.1
JJNS02057469.1
CVMW01132895.1
PRDE01171978.1
LK116743.1
FAUD01386611.1
MCIV01001930.1
OBIJ01001092.1
FVPM01000621.1
OBIJ01005181.1
LOCJ01008058.1
LXGH01445009.1
OBIJ01004267.1
AHJF01016649.1
OBIJ01007819.1
OBIJ01006396.1
LNSY01299837.1
AUPI01023835.1
ODGO01721290.1
CSTN01001744.1
ODGO01636722.1
ODGO01688121.1
ODGO01540038.1
MPGL01001404.1
QLOF01001066.1
QLOF01001372.1
AFSP02244848.1
CCYC016428256.1
RAWM01000374.1
PTJI01002518.1
CEGH01201541.1
CAJX010028203.1
MATP01005387.1
CAJX010030863.1
LXGH01036798.1
ADDD02185149.1
LXGH01130336.1
FLTF01008382.1
FLTG01024977.1
FLTD01004015.1
FLTF01002860.1
FLTG01025244.1
FLTF01003711.1
FLTF01011671.1
FLTG01021483.1
FLTF01004053.1
FLTG01025802.1
FLTF01012774.1
AFSP02287494.1
FAQT01424332.1
LYFN01001156.1
LYFN01000152.1
BAGR01060196.1
KK092135.1
CCYC013831583.1
MCIT02043483.1
MCIT02046659.1
MCIT02051279.1
MCIT02074406.1
MCIT02015688.1
PTJQ01226517.1
AWGZ01413859.1
AWGZ01440379.1
CBTL0100549420.1
AORQ01044571.1
CCMK012782960.1
MATP01002853.1
PKGA01128121.1
NKQP01000275.1
NKQP01000276.1
AFSP02289927.1
CAJW010003461.1
NKQP01000277.1
NKQP01000278.1
AFSP02228942.1
FXXW01000053.1
NESX01074318.1
KL550834.1
NESX01074845.1
NESX01075251.1
ODGO01637381.1
FASS01058020.1
LGJC01058424.1
FARN01267461.1
FARO01135926.1
FARN01342709.1
EQ089901.1
FARY01204928.1
FARX01295642.1
CBTL0105548773.1
CBTL0103974335.1
CBTL0109365019.1
OBLE01097901.1
LYFV01000201.1
CVMW01111325.1
LYTE01049293.1
LYTD01038846.1
LYTB01020889.1
FXDW01002345.1
FXDY01001635.1
FXDS01005156.1
FXDS01005702.1
FXDY01007342.1
FXDS01003448.1
CAQS01055113.1
AFSP02285025.1
AFSP02309972.1
DS603148.1
CCYC013720678.1
CCYC016257999.1
LBLN01080070.1
CCYC011994855.1
CCYC013290999.1
CCYC014183164.1
CCYC015610896.1
FARY01426533.1
FARX01406823.1
FARY01411953.1
FARX01335085.1
FARY01394245.1
LXGH01061516.1
LXGH01198451.1
LXGH01271688.1
LXGH01327954.1
LXGH01024393.1
LXGH01441475.1
LXGH01196347.1
LXGH01103070.1
LXGH01518323.1
LBLN01035479.1
LBLN01044777.1
LXGH01368104.1
LXGH01386652.1
LXGH01081234.1
CVRD01076033.1
QLPK01001215.1
CVRD01031859.1
CCMK012914058.1
CCMK012861159.1
CCMK012663026.1
CCMK012572640.1
CCMK012544056.1
CCMK012495558.1
CCMK010362468.1
CCMK012891311.1
CCMK012900853.1
CCMK013086760.1
LBLN01059432.1
LBLN01033510.1
LXGH01123976.1
FXDY01006187.1
AFSP02269330.1
FASB01293871.1
FASB01192908.1
LMAV011947297.1
PRDE01107393.1
NKQP01000899.1
AFSP02279721.1
OCSC01000126.1
OCSC01000220.1
OCSC01000283.1
OCSC01000561.1
FARZ01117722.1
LMJA01000026.1
FARV01161161.1
FARZ01122866.1
FASQ01272502.1
ODGO01718614.1
AFSP02316204.1
ODGO01662748.1
OEIJ01653347.1
ODGO01666651.1
FAQE01400409.1
CCYC014239231.1
CCYC016763781.1
FLTG01020130.1
FLTD01009760.1
CCYC014765012.1
CCYC011687166.1
FLTG01023898.1
FLTG01025609.1
FLTE01002108.1
FLTD01004832.1
CCYC011654410.1
FLTF01013140.1
FLTE01001001.1
MJUV01048124.1
MJUV01031699.1
MJUV01086642.1
QPHP01000530.1
AWGZ01418925.1
KD429529.1
MQQX01001896.1
LRRO01001694.1
PYPZ01000283.1
OCOC01000188.1
OCOC01000040.1
OCOC01000257.1
NNCB01007079.1
NNCB01002382.1
LLKM01005710.1
LAST02023408.1
QLPN01019190.1
QLPN01010517.1
QMFH01079955.1
QMFH01054540.1
BDGN01025308.1
OEIJ01736240.1
ODGO01722789.1
ODGO01629563.1
LGRI01014585.1
ODGO01582109.1
ODGO01700722.1
CEGH01167914.1
LGRI01023858.1
LGRI01120963.1
FARO01176091.1
FARO01018358.1
FARO01172523.1
FARO01006898.1
FARO01153062.1
LXGH01098371.1
LGJD01081476.1
JZJH01026931.1
KQ984284.1
PDBU01004486.1
PDBU01004487.1
AFSP02229019.1
JXPO01137510.1
JXPO01100917.1
CCYC010943129.1
CCYC010737632.1
PRDE01120221.1
CCYC011442126.1
CCYC012976597.1
LYTE01046782.1
FASG01370115.1
LYTE01049487.1
LYTB01025419.1
JOTO01008953.1
AHJF01031212.1
CVMW01019350.1
LYFV01001120.1
MCIT02004453.1
PTJP01637600.1
PTJP01521597.1
MPKX01147142.1
CVMW01078161.1
AJIL01001956.1
AJIL01002714.1
AJIL01005352.1
JACN01168310.1
LVEH01020790.1
CCMK012247202.1
LBLN01053806.1
FARY01203456.1
FARW01309078.1
FAUD01401214.1
ADDD02099530.1
CCMK012543472.1
CCMK012817385.1
CCMK013015465.1
CCMK012270060.1
CCMK012681505.1
CCMK012760687.1
CCMK012794981.1
CCMK012838738.1
CCMK012864237.1
CCMK012868951.1
```
