## Supplemental File 2 for "Terminating contamination: large-scale search identifies more than 2,000,000 contaminated entries in GenBank": genbank.ids (part 20 of 33)

```
CCMK012881276.1
CCMK012881756.1
CCMK012987128.1
CCMK012988920.1
CCMK012990319.1
CCMK012799655.1
CCMK010235477.1
CCMK012472034.1
CCMK012612184.1
CCMK012612185.1
CCMK012694437.1
CCMK012996964.1
CCMK010310409.1
CCMK012534869.1
CCMK012837529.1
CCMK012885791.1
CCMK012885792.1
CCMK012887304.1
CCMK012909083.1
AJKK01121318.1
MATP01011510.1
MATP01006606.1
CAJX010031922.1
LMYL01003212.1
FAQE01403235.1
PKGA01057402.1
MATP01013371.1
LMYL01003090.1
AEHI01035751.1
AEHI01036088.1
AEHI01034507.1
AEHI01036386.1
QMFK01003743.1
QMFK01002126.1
QMFK01001930.1
QMFK01006091.1
PJAE01905073.1
PJAE01851441.1
QMFK01006552.1
CCMK013062371.1
PJAE01896381.1
CCMK012434300.1
PRDE01100741.1
MATP01013177.1
CAJX010052220.1
MATP01005317.1
MATP01008437.1
CAJX010838227.1
AMZJ01000110.1
CAOH01000021.1
MLJF01002750.1
FASS01270950.1
LGJC01078063.1
BEWY01029453.1
BEWY01036665.1
FATA01405829.1
FATA01370639.1
KV883987.1
CCYC011042166.1
CCYC013935144.1
EQ981703.1
CAJX010053774.1
FARV01192854.1
JSUV01330465.1
BBOV01469483.1
BBOV01456890.1
BBOV01514832.1
FAQG01269672.1
ADBW01003241.1
JSUV01221402.1
JSUV01055785.1
JSUV01127537.1
JSUV01258404.1
CAJW010002862.1
OMKT01029192.1
BBOV01338281.1
BBOV01389944.1
FAQE01389388.1
FAQE01181430.1
FAQE01395804.1
FAQE01346654.1
FARB01436982.1
LKIA01005470.1
OEIJ01704673.1
UWOF012138872.1
PRDE01071631.1
UWOF012208370.1
FASD01240029.1
LGRI01007016.1
MEHO01577994.1
LK119009.1
CSTQ01004836.1
QPHH01002560.1
UIHI01000118.1
OEIJ01653221.1
PDNJ01000122.1
BFCN01000302.1
OEIJ01698630.1
CAJV01018565.1
MATU01129068.1
ODGO01622502.1
PRDE01191583.1
PJAE01833284.1
PJAE01909695.1
CCYC010582368.1
CCYC016445473.1
CCYC013015336.1
FASB01003032.1
PRDE01140278.1
CVMW01137100.1
CDFK01152779.1
JSYW01007972.1
AZRP01031030.1
LACV01038180.1
FASL01042603.1
FXDY01003490.1
FXDS01003323.1
FXDS01001430.1
UWOG012668462.1
FTPI01050060.1
FTPI01081042.1
PRDE01062837.1
FASD01286798.1
PRDE01048955.1
FARY01369101.1
FLTE01005337.1
CCYC016299700.1
FLTG01026834.1
FLTG01026835.1
FLTE01001771.1
FLTD01008032.1
FLTD01010278.1
FLTF01008348.1
UCOL01036076.1
CCYC011611838.1
FARO01149759.1
FARO01176047.1
FARO01124580.1
BEWY01016939.1
CEGH01205958.1
FARY01141978.1
CBTL0105890452.1
CBTL0100883615.1
LGRI01121067.1
FAUD01400974.1
UIGX01066188.1
UIGX01029816.1
UIGX01024489.1
PDMP01000800.1
AFSP02261007.1
LFUD01004065.1
PRDE01070349.1
PRDE01068200.1
APKU01000987.1
PRDE01075954.1
PRDE01067842.1
FUEF01017086.1
FUEF01021139.1
FUEF01018231.1
MJUV01051578.1
FLTD01007242.1
FLTE01012591.1
CCYC011161628.1
FLTD01010249.1
FLTD01003431.1
CCYC015353078.1
PRDE01212604.1
OEIJ01454410.1
OEIJ01574579.1
FAPN01201245.1
GL351506.1
AHJF01005344.1
FARY01122029.1
FARX01117404.1
LNCG01126245.1
LNCG01072982.1
LNCG01204997.1
LNCG01106677.1
LNCG01248869.1
LNCG01126568.1
LNCG01135287.1
LNCG01043621.1
LNCG01066807.1
LNCG01156456.1
LNCG01146362.1
LNCG01000822.1
LNCG01084596.1
LNCG01000298.1
LNCG01232224.1
LNCG01191566.1
LNCG01076775.1
PTJQ01468992.1
LNCG01188661.1
PTJQ01531651.1
PTJQ01040814.1
CAJW012540483.1
PTJP01013618.1
PTJP01241016.1
PTJP01345916.1
PTJP01107544.1
PTJP01272085.1
PTJP01270043.1
PTJP01004029.1
NBSK01001521.1
AFSA01509097.1
KE360483.1
KE356524.1
KE360241.1
FPLR01000831.1
FPLR01000229.1
FPMV01001583.1
FPMV01001061.1
FPLR01000242.1
FPLR01001036.1
KE356528.1
FARO01057540.1
FARO01146529.1
FARO01193246.1
PRDE01092298.1
FAUD01382503.1
FARX01340302.1
FARY01173935.1
FARY01402134.1
FARY01425152.1
FARY01331857.1
FARX01356858.1
FARY01426059.1
FARX01229497.1
FARY01375481.1
FAQZ01234836.1
FAQZ01225179.1
FAQZ01296745.1
FAQZ01248596.1
CCMK012173327.1
CCMK011958939.1
CCMK010683868.1
CCMK012757756.1
LGJC01053029.1
FAQT01430218.1
FARO01030986.1
FARO01168147.1
FARN01274825.1
FARN01274826.1
FARN01289487.1
FARN01289488.1
FARO01124841.1
FARN01148763.1
FARY01420420.1
OEIJ01690023.1
PIVN01001036.1
FARV01167651.1
FAQS01363785.1
FAQS01363985.1
FASG01317810.1
FARV01004035.1
MCIT02068628.1
MCIT02034187.1
MCIT02041470.1
DS865026.1
FLMA01000162.1
FAUG01289220.1
FLTD01008128.1
FN331520.1
FASB01187149.1
FASS01256515.1
NIXO01000103.1
AKVH01000041.1
CAFC02079482.1
CAFC02069494.1
CAFC02069493.1
CAFC02299060.1
CAFC02201131.1
CAFC02151399.1
CAFC02198886.1
CAFC02188435.1
CAFC02097812.1
CAFC02049825.1
CAFC02083458.1
CAFC02279513.1
CAFC02270840.1
CAFC02310733.1
CAFC02308985.1
CAFC02260175.1
CAFC02100660.1
CAFC02118496.1
CAFC02083868.1
CAFC02273346.1
CAFC02254864.1
CAFC02310080.1
CAFC02213309.1
CAFC02307688.1
CAFC02170748.1
CAFC02174129.1
CAFC02267014.1
CAFC02270345.1
CAFC02228762.1
CAFC02236541.1
CAFC02297200.1
CAFC02306370.1
CAFC02123402.1
CAFC02310604.1
CAFC02310942.1
CAFC02306061.1
CAFC02201960.1
CAFC02246114.1
CAFC02257330.1
CAFC02268450.1
CAFC02271563.1
CAFC02292622.1
CAFC02311577.1
CAFC02089620.1
CAFC02069118.1
CAFC02298329.1
CAFC02272508.1
CAFC02310740.1
CAFC02188748.1
CAFC02265576.1
CAFC02302131.1
FAQG01225106.1
FARO01000171.1
CAFC02275572.1
KZ339173.1
CCYC013000653.1
CAJX010054990.1
CCMK012976362.1
LMAV010462772.1
PJAD010325563.1
PJAE01067453.1
FASS01003095.1
CEGH01348250.1
CEGH01184115.1
PTEQ01000397.1
LNCG01000937.1
LNCG01116403.1
LNCG01209604.1
PTJP01042485.1
NBSK01010591.1
AFSP02238448.1
LYLK01000114.1
LYLK01000056.1
LVEH01027014.1
CVMW01002762.1
ODGO01640201.1
NUQB01000085.1
EQ234538.1
ABPN01003881.1
LBLR01017807.1
ABPN01060362.1
ABPN01019334.1
ABPN01030034.1
EQ224118.1
CTBL01002365.1
CTBL01000597.1
AWGZ01415507.1
CAOK01226926.1
LUVX01014645.1
LUVX01022962.1
LUVX01061967.1
LUVX01024051.1
LUVX01055075.1
LUVX01011876.1
LUVX01002309.1
LUVX01062099.1
MEHO01199358.1
MEHO01539722.1
MEHO01569773.1
LD102327.1
LD234803.1
LGJD01008297.1
LGJC01039849.1
KD368878.1
KD397185.1
KD435050.1
KD121072.1
KD324360.1
KD310304.1
KD310828.1
LGJC01081785.1
LD115268.1
LD247744.1
KD016918.1
KD073813.1
KD342529.1
KD360303.1
KD380857.1
KD385547.1
LHQN01032656.1
FAQZ01296620.1
FAQZ01286950.1
CCYC010274687.1
KQ974377.1
KQ976136.1
CTBL01002772.1
CTBL01001424.1
BDGN01015634.1
CAOK01116102.1
CAOK01333081.1
CAOK01336388.1
CAOK01423013.1
CAOK01190125.1
RBVL01000289.1
CBUG010019770.1
KL403786.1
LBLN01129818.1
LBLN01076570.1
LVEH01055949.1
LVEH01030727.1
UIJN01000166.1
LOLC01009112.1
ODGO01725877.1
ODGO01559650.1
LXGH01330506.1
BBOV01514123.1
BBOV01312257.1
LBLN01052996.1
ODGO01310314.1
CAJX010004276.1
CAJX010004975.1
CAJX010030982.1
CAJX010830050.1
AHJF01008711.1
AAHX01365553.1
HG411627.1
OEIJ01539528.1
CYSQ012374245.1
CYSQ010321259.1
CYSQ012566493.1
AFSP02314958.1
KD433140.1
NESX01077751.1
PJAE01016082.1
FARV01250073.1
LXGH01101563.1
BBOV01377275.1
BBOV01492647.1
BBOV01448328.1
BBOV01516679.1
BBOV01441812.1
JRLE01000074.1
KZ486347.1
FARO01082308.1
FASB01023092.1
ASJK01086002.1
FASD01286842.1
FAQZ01288128.1
FAQZ01233359.1
FAQZ01284927.1
FAQZ01234458.1
FAQZ01270117.1
FAQZ01280891.1
FAQZ01280457.1
FAQZ01064962.1
FAQZ01294920.1
FAQZ01264707.1
AHJF01022828.1
CCYC012244927.1
CCYC013553742.1
CCYC013561056.1
RDSA01001019.1
CCYC011468420.1
LGJD01069769.1
LGJD01046487.1
CCYC015980533.1
LGJD01093837.1
LGJD01097376.1
LMAV012819768.1
LMAV011615226.1
LMAV010371412.1
FAQE01403420.1
MPKX01250266.1
MPKX01250700.1
FLTF01004541.1
RCNN01000566.1
LBLN01036352.1
LXGH01251925.1
LXGH01524459.1
LBLN01050859.1
LXGH01455925.1
ODGO01662404.1
FARO01191348.1
RDQS01000030.1
QNJN01000002.1
QNIJ01000002.1
QNPJ01000471.1
QNKL01000001.1
QNHT01000251.1
QNNE01000001.1
QNIN01000004.1
QNKL01000002.1
PRDE01131271.1
PRDE01172059.1
QMFK01000384.1
MPKX01131994.1
MPKX01158495.1
MPKX01207647.1
FLTG01014661.1
QOUH01105723.1
QOUH01105728.1
QOUH01105729.1
LK263485.1
AFSP02254756.1
AFSP02253954.1
PRDE01063006.1
NKQP01002243.1
AFSP02264047.1
AFSP02264636.1
NKQP01002248.1
NKQP01002249.1
CBLZ011002116.1
CAJW012660123.1
NKQP01002250.1
PKSH01016863.1
PKSH01014356.1
BATS01025274.1
ODGO01688806.1
ODGO01703411.1
ODGO01710303.1
CBUG010018978.1
PEJF01000084.1
JUGC01000102.1
CBTL0108610261.1
CBTL0102831554.1
FLZR01000141.1
AFSP02224589.1
ODGO01592914.1
ODGO01545406.1
ODGO01744400.1
CBTL0109881087.1
LUVX01044423.1
AFFG02003962.1
LUVX01054543.1
LUVX01017460.1
LUVX01015195.1
AEHI01034377.1
DS271060.1
LXGH01314273.1
LXGH01099208.1
LXGH01143923.1
LXGH01182007.1
LXGH01523390.1
LXGH01071211.1
LXGH01287995.1
LXGH01126105.1
LXGH01048637.1
LXGH01046504.1
LXGH01467952.1
LXGH01087135.1
LXGH01317640.1
LXGH01467158.1
LXGH01065518.1
LXGH01210923.1
LXGH01280030.1
LXGH01457956.1
LXGH01369775.1
LXGH01134881.1
LXGH01488415.1
LXGH01196490.1
LXGH01100965.1
LXGH01117139.1
ATCM03081894.1
AXZU02096819.1
CAJX010980728.1
MATP01004967.1
CAJX010827974.1
MATP01008399.1
MATP01007002.1
AFSP02290307.1
PRDE01204894.1
AFSP02289481.1
NESX01072180.1
PRDE01061594.1
AFSP02305459.1
PRDE01175929.1
AFSP02282802.1
PRDE01096445.1
PRDE01095635.1
JRKL01153402.1
QZLG01012231.1
QQTR01041485.1
LGRI01117080.1
LGRI01037029.1
LGRI01029565.1
LGRI01034707.1
LGRI01037425.1
LGRI01030212.1
FAQK01132571.1
LGRI01070216.1
LGJC01104383.1
LGRI01056318.1
MATP01011497.1
MATP01005115.1
ASJK01009914.1
KD331147.1
ASJK01024656.1
PRDE01113123.1
PRDE01093631.1
PRDE01210293.1
MATP01001782.1
LMAV011147732.1
LMAV012287928.1
LXGH01428027.1
LXGH01186201.1
LBLN01030093.1
LBLN01051427.1
LBLN01065791.1
HG394966.1
AAHY01773643.1
FBXV01341821.1
CAJW011547131.1
BBOV01512917.1
LGRI01095723.1
LGRI01095719.1
LGRI01089225.1
PRDE01160441.1
CYSQ012499168.1
LGRI01079829.1
CEGH01259451.1
CEGH01346407.1
CEGH01366271.1
LGRI01036017.1
LGRI01122529.1
LGRI01093318.1
LGRI01046242.1
LGRI01065722.1
LGRI01066393.1
LGRI01121723.1
LGJC01012348.1
LGJC01034969.1
KQ984046.1
LT643866.1
LT643877.1
FAMN01001434.1
LK211083.1
FLZK01000643.1
CBUG010025418.1
FXDW01003415.1
CEGH01343714.1
LNCG01233351.1
LNCG01074464.1
LNCG01240760.1
KL556691.1
PKSH01010330.1
CAOK01379928.1
LQNS02193068.1
ODGO01493315.1
LIAE01001687.1
LIAE01008735.1
LIAE01005496.1
CEGH01013780.1
FAUD01224078.1
MQQX01001343.1
FARX01154742.1
QYSC01014239.1
FARX01011945.1
LVLJ01000047.1
LVLJ01002246.1
JXLM01004359.1
JXLM01014126.1
JXLM01002634.1
JXLM01010360.1
AAHY01768529.1
CAJV01105557.1
CAJV01296743.1
NKJM01000257.1
LYIZ01000004.1
LBLR01015311.1
CAJX010029448.1
FASB01086406.1
FASB01108468.1
FASB01108467.1
JSYW01009844.1
AHJF01023334.1
CBTL0101502229.1
CBTL0101216510.1
CBTL0104863007.1
CBTL0109746210.1
CBTL0100237597.1
DBDF01000120.1
FARX01394555.1
FARX01416027.1
FARY01380054.1
FARX01414880.1
CYRZ010629178.1
AEHI01034971.1
AEHI01035025.1
DS269997.1
AEHI01035031.1
AEHI01035747.1
AAPN01155228.1
KE493558.1
AWGZ01412731.1
CAOK01270866.1
CAOK01158671.1
LOLC01007946.1
GL579327.1
FAQE01365407.1
CEGH01034632.1
PRDE01209575.1
LXGH01075397.1
LXGH01260629.1
LXGH01328593.1
LXGH01344356.1
CZLG013578595.1
CZLG012744326.1
ADDD02180359.1
FARY01092240.1
LXGH01440025.1
LXGH01203177.1
LXGH01034736.1
LXGH01161183.1
LXGH01369115.1
LXGH01000087.1
LXGH01102084.1
CCMK011375891.1
AUPI01059752.1
AJKK01037339.1
CCMK012783823.1
AJKK01002975.1
FLTC01002054.1
RCNN01000591.1
LD074975.1
LD207451.1
ODGO01691369.1
LOLC01002839.1
CCMK012629240.1
CCMK012166442.1
CCMK012043099.1
CCMK011907772.1
CCMK011768877.1
CCMK011679743.1
CCMK010797014.1
LBLN01102912.1
NCTC01004911.1
PTJQ01294632.1
PTJQ01406023.1
AWGZ01430505.1
CAOK01437280.1
CAOK01419852.1
CAOK01513460.1
CAOK01358530.1
CAOK01103635.1
CAOK01479329.1
CAOK01111243.1
CAOK01171063.1
CAOK01234147.1
CAOK01146951.1
CAOK01187946.1
FABQ01002377.1
FLRE01003052.1
KN000857.1
LQRK01003651.1
AJIL01008301.1
AJIL01007784.1
PJAE01838921.1
PJAE01845335.1
PJAE01845423.1
BBOV01518519.1
NIVO01045168.1
NIVO01047798.1
AHJF01007012.1
KE118830.1
AHJF01024005.1
UXGB01070346.1
FARY01362334.1
UXGB01063892.1
FUEF01021932.1
QPHW01000924.1
POFS01000220.1
POFX01000209.1
POFZ01000232.1
POGD01000213.1
POFR01000207.1
POFT01000177.1
POFU01000220.1
POFV01000193.1
POFW01000166.1
POFY01000182.1
POGA01000180.1
POGB01000197.1
POGC01000174.1
FZQQ01047509.1
LYJO01000175.1
CVMW01100958.1
AWGZ01414698.1
LXGH01291398.1
LXGH01089618.1
LGRI01047269.1
AFSP02237611.1
LGRI01111474.1
LBLN01037625.1
LXGH01304487.1
LXGH01493470.1
LXGH01120751.1
LBLN01026988.1
LGJD01037651.1
ODGO01586851.1
JSUV01052519.1
JSUV01087708.1
JSUV01329488.1
JSUV01416827.1
FAQE01401391.1
FAQE01396342.1
FASO01339708.1
LXGH01210388.1
LXGH01407424.1
LXGH01403363.1
GL737059.1
UXGB01058896.1
KL547411.1
FARO01179053.1
FARO01120532.1
FXDW01005606.1
CCYC011970820.1
AJKK01035255.1
NIVO01057040.1
NIVO01024688.1
NIVO01018532.1
NIVO01057958.1
LGRI01040786.1
LGRI01096243.1
LGRI01063740.1
LGRI01100301.1
LGRI01041667.1
LGRI01072523.1
PTJQ01185835.1
PTJQ01217709.1
CCJR012392056.1
PTJQ01496105.1
CCJR010015858.1
PTJQ01120006.1
PTJQ01534280.1
PTJQ01119175.1
LNCG01183788.1
LNCG01114727.1
LNCG01140642.1
CVMW01022585.1
CVMW01033709.1
MEHO01155054.1
MEHO01125416.1
MEHO01114456.1
MEHO01161471.1
MEHO01445272.1
MEHO01335180.1
MEHO01153853.1
MEHO01530659.1
MEHO01447438.1
MEHO01662594.1
MEHO01328500.1
MEHO01452723.1
MEHO01331841.1
MEHO01349339.1
MEHO01184282.1
MEHO01412216.1
MEHO01554151.1
MEHO01182938.1
MEHO01568419.1
MEHO01370625.1
MEHO01396213.1
LD090319.1
LD222795.1
LGJC01112285.1
KD442114.1
KD353564.1
NCXF01000108.1
PXWD01000990.1
CBTL0111379009.1
ODGO01584839.1
OEIJ01661757.1
CCYC010149211.1
LXGH01133810.1
LXGH01397261.1
LBLN01037693.1
LBLN01037692.1
KD313871.1
KD451010.1
KD462198.1
KD436713.1
KD095063.1
KD459199.1
KD429413.1
KD419793.1
KD301534.1
FASQ01262766.1
FASQ01277868.1
FASQ01275641.1
FASQ01277130.1
FASQ01271048.1
FASQ01271049.1
FASQ01272021.1
CCMK012267562.1
CCMK011600262.1
FASB01088748.1
FASB01143179.1
FASB01171104.1
PRDE01029295.1
LADH01045072.1
ALYI01001685.1
CBLZ012273636.1
CAJV01022562.1
FXDZ01014872.1
FLTG01014749.1
FAQG01227277.1
AFSP02289459.1
LIAE01005511.1
LIAE01008606.1
FATI01271614.1
AGCT01025618.1
AFSP02263501.1
AGCT01048788.1
CCMK012958509.1
CCMK012905893.1
CCMK012913755.1
CCMK012915351.1
CCMK012915433.1
CCMK012982926.1
CCMK010362393.1
CCMK012953411.1
CCMK013035539.1
CCMK012851576.1
CCMK012816890.1
CCMK012745924.1
CCMK010267330.1
CCMK012186768.1
CCMK012434661.1
CBTL0109212936.1
CBTL0105460759.1
CBTL0101461575.1
CBTL0102664245.1
CBTL0102721573.1
LGRI01042782.1
NKXL01115639.1
LXGH01433592.1
AWGZ01433926.1
LK237312.1
LQNS02271273.1
AWGZ01366430.1
CAOK01164744.1
CAOK01181371.1
CAOK01407784.1
CAOK01506129.1
CAOK01397401.1
AWGZ01428196.1
CTBL01000574.1
CTBL01002492.1
LXGH01259537.1
LGRI01019725.1
AFSP02257004.1
CAOK01491912.1
CAOK01207009.1
LGJD01074859.1
CAOK01139557.1
CAOK01427201.1
CAOK01511829.1
CAOK01054553.1
LUVX01049709.1
LUVX01011298.1
LUVX01046159.1
LUVX01006292.1
LUVX01025450.1
LUVX01014365.1
LUVX01038622.1
LUVX01003810.1
LUVX01060694.1
LUVX01021747.1
LUVX01027399.1
LUVX01000410.1
LUVX01013155.1
LUVX01026387.1
LUVX01053894.1
LUVX01036842.1
LUVX01047333.1
LUVX01050661.1
LUVX01040471.1
LUVX01032730.1
LUVX01008747.1
LUVX01060112.1
LUVX01039051.1
LUVX01034412.1
LUVX01016664.1
LUVX01004861.1
LUVX01023704.1
LUVX01036528.1
LUVX01019063.1
LUVX01041717.1
LUVX01040323.1
LUVX01004196.1
LUVX01030253.1
LUVX01024872.1
LUVX01055146.1
LUVX01005195.1
LUVX01052305.1
LUVX01025246.1
LUVX01049772.1
LUVX01019121.1
LUVX01060954.1
LUVX01000154.1
LUVX01043233.1
LUVX01030577.1
LUVX01022208.1
LUVX01054690.1
LUVX01000984.1
LUVX01038855.1
LUVX01038345.1
LUVX01041040.1
LUVX01012424.1
LUVX01021157.1
LUVX01019396.1
LUVX01019599.1
LUVX01060754.1
LUVX01018946.1
LUVX01040664.1
LUVX01025972.1
LUVX01021212.1
LUVX01001208.1
LUVX01019256.1
LUVX01045975.1
LUVX01030664.1
LUVX01021375.1
MEHO01150249.1
MEHO01267854.1
MEHO01528134.1
MEHO01568698.1
MEHO01359271.1
MEHO01435020.1
MEHO01160097.1
MEHO01592800.1
MEHO01381878.1
MEHO01448550.1
MEHO01500873.1
MEHO01556173.1
MEHO01506055.1
MEHO01346766.1
AFFI02002173.1
AFFI02002618.1
LYTB01028886.1
LYTB01025905.1
AFFI02002528.1
LYTB01028659.1
BEWY01025300.1
BEWY01017307.1
BEWY01014782.1
BEWY01009000.1
FAQE01395960.1
FAQE01390048.1
CEGH01085988.1
CVRD01109142.1
AZRP01051764.1
FXLI01010407.1
FXEA01019932.1
FLTB01001271.1
JXZD01S062005.1
FASC01259498.1
AUPI01135605.1
UWOF012209413.1
LXGH01297204.1
LXGH01298418.1
LXGH01391303.1
LXGH01160684.1
LXGH01513024.1
LXGH01105005.1
LXGH01073992.1
LXGH01279992.1
LXGH01523318.1
MATP01003053.1
MATP01005815.1
MATP01013060.1
MATP01013699.1
MATP01007576.1
OEIJ01628404.1
FASH01358210.1
LYJL01000240.1
CCJR010988857.1
FXAL01161976.1
CAOK01515753.1
CAOK01517338.1
CAOK01227282.1
CAOK01224643.1
CAOK01349370.1
CAOK01393401.1
CAOK01511200.1
KD398014.1
KD472824.1
LBLR01009467.1
LBLR01013520.1
LBLR01016030.1
LUVX01004030.1
LMAV010234492.1
LMAV010567671.1
LMAV010745338.1
CAJX010052681.1
OEIJ01698874.1
BATV01186169.1
OEIJ01575134.1
CAJX010008147.1
PRDE01212347.1
CAJX010829452.1
CAJX010003829.1
CAJX010052084.1
AFSP02269529.1
LLWS01039085.1
PRDE01121485.1
PRDE01173159.1
PRDE01149013.1
PRDE01177470.1
PRDE01027211.1
CEGH01262827.1
CEGH01140256.1
CEGH01112205.1
CEGH01337187.1
CEGH01123239.1
CEGH01248204.1
AFSP02280782.1
AWUE01004991.1
FAPN01220133.1
PRDE01062784.1
PRDE01097787.1
PRDE01179663.1
ALJY01000880.1
LD115011.1
LD247487.1
CTBL01003205.1
LGRI01016752.1
LGRI01081142.1
LGRI01100673.1
CCMK012432307.1
QMFK01001676.1
CCMK013029050.1
MEHO01468612.1
MEHO01331858.1
MEHO01585275.1
MEHO01574422.1
MEHO01567674.1
LGJD01032814.1
KD359977.1
LGJC01077073.1
KD420868.1
JUDZ01006170.1
JUDZ01006171.1
JUDZ01006181.1
JUDZ01006182.1
JUDZ01007552.1
JUDZ01008032.1
LGRI01000993.1
JUDZ01008595.1
PTJP01120591.1
PTJP01139586.1
PTJP01139678.1
CAOK01097246.1
CAOK01233070.1
LBLR01009967.1
LBLR01003042.1
LBLR01000485.1
LBLR01021279.1
LBLR01003790.1
LBLR01002562.1
LBLR01010184.1
LBLR01007068.1
LBLR01017097.1
LBLR01006391.1
LBLR01017262.1
LBLR01002445.1
LBLR01006200.1
LBLR01002189.1
LBLR01019400.1
LBLR01018480.1
LBLR01004242.1
LBLR01011973.1
LBLR01020426.1
FAQG01218929.1
LBLN01035527.1
AWUE01005327.1
AFSP02315192.1
AFSP02293491.1
PRDE01004994.1
JSUV01095305.1
FLTF01006771.1
PKGA01047187.1
PKGA01031235.1
PKGA01129846.1
PKGA01074331.1
PKGA01008555.1
PKGA01017495.1
KQ111055.1
AYZY01088453.1
CCYC015300981.1
CCYC011097806.1
CCYC013067944.1
CCYC010194914.1
CCYC013766807.1
CCYC013018458.1
CCYC013858137.1
CCYC014583443.1
CCYC013070518.1
CCYC013292588.1
CCYC012659371.1
CCYC010457657.1
CCYC014484946.1
CCYC016300934.1
CCYC012107409.1
CCYC016668313.1
CCYC011873379.1
CCYC011359693.1
CCYC013881800.1
CCYC011966467.1
CCYC016819981.1
CCYC010988105.1
CCYC016818352.1
CCYC015172412.1
CCYC015614323.1
CCYC013599683.1
CCYC013744576.1
CCYC016271252.1
CCYC010601046.1
CCYC014220580.1
CCYC015895292.1
FAQG01269230.1
FLTF01006259.1
FLTG01013857.1
FUEF01012542.1
FARY01426833.1
FAQF01272489.1
FAQG01252676.1
FATA01180831.1
FAUD01391539.1
FATA01182304.1
PTJQ01369658.1
PTJQ01498780.1
PTJQ01291287.1
PTJQ01429701.1
PTJP01385913.1
PTJQ01539650.1
PTJP01209418.1
PTJQ01184730.1
PTJP01480563.1
PTJQ01030627.1
PTJQ01547958.1
PTJP01075106.1
CAJW010002602.1
PTJP01404142.1
PTJP01060774.1
PTJP01571509.1
PTJP01032319.1
PTJP01010385.1
PTJQ01454462.1
PTJP01257414.1
PTJQ01318783.1
PTJQ01513635.1
PTJP01116784.1
PTJQ01111756.1
PTJQ01300578.1
PTJP01334873.1
PTJQ01020165.1
PTJQ01412207.1
PTJP01616440.1
PTJP01206218.1
PTJQ01375769.1
PTJQ01204807.1
QOUH01096013.1
LXGH01161282.1
LMAV012852914.1
LBLN01118955.1
PRDE01065024.1
AABL01005284.1
LXGH01093790.1
LXGH01387888.1
LXGH01374175.1
LXGH01476109.1
FAUD01318574.1
FASQ01156260.1
JXLM01012410.1
PRDE01154818.1
FARP01223354.1
LXGH01204618.1
CVRD01030793.1
QLPK01011431.1
QLPK01009268.1
CVRD01072371.1
LXGH01001595.1
LGRI01103305.1
FAQG01281925.1
FAQG01284736.1
FARY01355211.1
CCAG010009930.1
CCAG010023877.1
CCAG010014204.1
CCAG010014205.1
FARO01155542.1
FAQG01237979.1
FAQG01284302.1
CCMK013072074.1
CCMK013076919.1
LMAV010391246.1
LMAV011059182.1
LMAV011267317.1
LMAV012014823.1
LMAV012722433.1
LMAV013254524.1
LMAV011405670.1
LMAV012784220.1
AGTT01296419.1
AHJF01026476.1
CBTL0105627543.1
CBTL0103813454.1
CBTL0104357975.1
CBTL0106167767.1
CBTL0102672350.1
CBTL0106529291.1
CBTL0104586741.1
CBTL0101553764.1
LXGH01206090.1
LXGH01182843.1
LXGH01402634.1
LXGH01505276.1
LXGH01430008.1
LXGH01381540.1
LXGH01087155.1
LXGH01495755.1
MCIT02003683.1
MCIT02002034.1
MCIT02008701.1
MCIT02033980.1
MCIT02064139.1
MCIT02027354.1
MCIT02070096.1
MCIT02004049.1
MCIT02008998.1
MCIT02024001.1
MCIT02013976.1
MCIT02008502.1
MCIT02051185.1
MCIT02017873.1
MCIT02058353.1
JRRC01180842.1
MCIT02016904.1
MCIT02061007.1
MCIT02068123.1
MCIT02032315.1
CBMM010012600.1
MCIT02060856.1
MCIT02052895.1
MCIT02049418.1
MCIT02016000.1
NWTJ01000095.1
UWOF012174140.1
UWOF012208280.1
LVEH01042819.1
LVWR01016824.1
LSRD01000889.1
CBTL0110862896.1
CBTL0100946978.1
CBTL0101997957.1
PEQF01053357.1
CBTL0110808446.1
PEQF01081155.1
CBTL0106922455.1
PTEZ01005947.1
OLMU01005131.1
LKPV01000002.1
KZ499661.1
LXGH01445320.1
LXGH01104826.1
LXGH01203904.1
FAGC01001935.1
LK290977.1
LPNX011056718.1
FASB01301042.1
CAJX010054238.1
JSUV01088563.1
JSUV01129175.1
JSUV01337016.1
JSUV01108422.1
JSUV01492706.1
JSUV01428501.1
JSUV01265507.1
JSUV01269898.1
JSUV01042446.1
JSUV01013056.1
CCYC015646322.1
CCYC016812628.1
CCYC010521725.1
CCYC016854489.1
CCYC014322565.1
CCYC012592279.1
FASC01350070.1
FAPX01134864.1
FAQK01083538.1
FASL01260671.1
FAQK01099899.1
FAQG01248266.1
FATY01249116.1
FASC01259298.1
FAPX01145925.1
FAQK01316100.1
FASC01259297.1
FASS01132255.1
FLTD01006516.1
FLTG01019005.1
QMFH01069197.1
QMFH01039172.1
BDGN01023323.1
QLPN01021134.1
LXGH01110802.1
FASJ01290594.1
FASJ01302458.1
FASJ01295534.1
FASJ01304886.1
FASJ01312120.1
FASJ01317001.1
FASJ01317063.1
FASJ01319257.1
FASJ01336458.1
FASJ01342288.1
FASJ01344899.1
FASJ01353214.1
FASJ01354303.1
FASJ01354550.1
FASJ01356610.1
FASJ01357633.1
FASJ01291391.1
FASJ01116061.1
FASJ01182198.1
FASJ01226913.1
FASJ01243512.1
FASJ01246098.1
FASJ01257229.1
FASJ01260021.1
FASJ01267590.1
FASJ01271760.1
FASJ01275728.1
FASJ01277498.1
FASJ01280050.1
FASJ01291390.1
FASJ01291860.1
FARY01423427.1
FASJ01347269.1
FASJ01271961.1
FASJ01288926.1
PRDE01154132.1
PRDE01138024.1
JUDZ01003765.1
FARX01417934.1
LNCG01041820.1
LNCG01205778.1
LNCG01158451.1
LNCG01233115.1
LNCG01108190.1
JUDZ01008664.1
JUDZ01008675.1
FARY01421412.1
JH854091.1
NNCB01001452.1
NNCB01004192.1
NNCB01000849.1
AHJF01022063.1
LXGH01384808.1
LXGH01246373.1
LXGH01301331.1
LXGH01317451.1
CCYC012852889.1
LXGH01011396.1
LXGH01195526.1
LBLN01058805.1
LBLN01038527.1
LXGH01026278.1
LXGH01367207.1
AHJF01019050.1
JSUV01034024.1
JSUV01074519.1
JSUV01481794.1
JSUV01090657.1
JSUV01229652.1
JSUV01338687.1
CBTL0102757249.1
JSUV01158589.1
JSUV01164324.1
FXDS01005364.1
FXDT01002340.1
FXDV01005836.1
FXLI01011257.1
ALJS01001329.1
AHJF01006486.1
OEIJ01480336.1
AHJF01019672.1
OEIJ01617466.1
OEIJ01736965.1
OEIJ01531518.1
OEIJ01691233.1
OEIJ01663591.1
JXPO01141714.1
LM523672.1
LM524516.1
PRDE01188892.1
BEZZ01252081.1
KL549078.1
NKIX01000161.1
AOCR01151359.1
JSUV01076950.1
JSUV01231237.1
JSUV01220011.1
LMYF01006755.1
LGJD01076985.1
FARO01034792.1
FARO01096164.1
FARO01026373.1
FARO01063632.1
FARO01101377.1
FARO01118676.1
FARO01088131.1
FAUG01304198.1
FAUD01402754.1
FATA01378997.1
CALO01654435.1
AFSP02281560.1
LGJD01057083.1
OEIJ01710839.1
ODGO01706016.1
ODGO01503660.1
ODGO01687288.1
CEGH01028099.1
JH846922.1
LXGH01037156.1
KE722843.1
FAFB01001719.1
LGRI01021544.1
FASG01294291.1
FATA01239874.1
LAST02030679.1
QKXD01000799.1
AUPI01125076.1
CCMK012931921.1
CCMK010180438.1
CCMK012781456.1
CCMK012819091.1
CCMK010336899.1
LLXH01011065.1
LLXH01006297.1
QZLH01003909.1
QZLH01011185.1
CCYC013278236.1
AASS01037897.1
FASO01360795.1
OEIJ01608297.1
FASO01137936.1
NNCF01079404.1
OFEX01000954.1
OFEX01001689.1
OFEX01000438.1
PRDE01102851.1
AAZX01021561.1
LBLN01096707.1
PRDE01007590.1
LGRI01028575.1
PDMP01006806.1
PDMP01004637.1
PDMP01005154.1
KE109253.1
PDMP01006013.1
PDMP01005953.1
OFAD01138450.1
OFAD01134373.1
OFAD01111409.1
OFAD01128808.1
OFAD01125917.1
OFAD01157428.1
FASG01096261.1
PRDE01136107.1
PRDE01156999.1
AFSP02312023.1
LGJC01030523.1
LXGH01519786.1
LGJD01059314.1
LXGH01171012.1
MWLE01000052.1
MPMK01000133.1
JYFQ01000183.1
MPMK01000359.1
MPMK01000357.1
JXUO01000284.1
FQLP01000041.1
FPIE01000061.1
FPME01000082.1
FPMO01000070.1
FPII01000160.1
FPIF01000042.1
FPMV01001472.1
LVEH01004853.1
LVEH01004859.1
LVEH01004865.1
LVEH01004945.1
LVEH01009562.1
LVEH01009569.1
LVEH01009572.1
LVEH01009653.1
CCMK013028570.1
CCMK010325254.1
CCMK013036465.1
ODGO01652313.1
FAQE01308737.1
FAQS01240481.1
FAQE01398486.1
FXDZ01018111.1
FXDS01005541.1
FXDY01003277.1
AJKK01117862.1
PYFS01000256.1
PXWD01001563.1
QPHW01001871.1
PJIK01000111.1
AGCC01000396.1
LGJC01100815.1
JWZS01001821.1
FASC01340718.1
FAQG01259553.1
JJNS02115576.1
AFSP02251195.1
OEIJ01619588.1
QMFK01006492.1
FLTG01020262.1
CCMK010093869.1
CCMK012923521.1
CCMK012819762.1
CCMK012733642.1
CCMK012584826.1
CCMK012442996.1
CCMK012292551.1
CCMK013060592.1
CCMK012900097.1
CCMK012788167.1
CCMK012562170.1
CCMK012531122.1
CCMK011044089.1
CCMK010331950.1
CCMK013079352.1
CCMK013009059.1
CCMK012552511.1
CCMK012774124.1
FXEC01018316.1
AAAA02049727.1
AAAA02050226.1
LGRI01037252.1
BATV01197992.1
BATV01197912.1
BATV01197671.1
LBLN01033010.1
AVCP011182736.1
BATV01092569.1
CVMW01105117.1
AJXJ01000604.1
LVEH01014722.1
LVEH01004117.1
LVEH01010853.1
LVEH01040535.1
CAJX010027707.1
CAJX010052178.1
MATP01013640.1
CAJX010052201.1
CAJX010052202.1
QMFK01002943.1
CAJX010052227.1
CCYC012285146.1
ADDD02292260.1
LYTE01049576.1
FASH01365127.1
FARY01069093.1
FARW01300928.1
FASG01065358.1
FAQF01215370.1
LBLN01077131.1
LBLN01077650.1
LBLN01078750.1
AAAA02045473.1
LGJD01065024.1
FASB01297949.1
OCOE01000198.1
OCOE01000308.1
OCOE01000125.1
OCOE01000220.1
JSUV01329258.1
JSUV01267782.1
JSUV01118657.1
JSUV01149268.1
JSUV01175156.1
JSUV01394341.1
JSUV01458666.1
KE555564.1
AUUS01001588.1
AUUS01000479.1
CAJX010836091.1
LMAV010647290.1
KD304061.1
FUEF01008315.1
FUEF01018720.1
FUEF01014628.1
KD352655.1
FUEF01008410.1
LXGH01472820.1
LBLN01092589.1
LXGH01100562.1
CBTL0100556641.1
CBTL0110058807.1
PRDE01150020.1
LGJD01098644.1
MAMN01013732.1
UIGX01047878.1
BBOV01524498.1
NIVO01065422.1
CEGH01350055.1
CEGH01241732.1
CEGH01330623.1
CEGH01204233.1
CEGH01034253.1
CEGH01166217.1
MCIT02067752.1
OEIJ01709328.1
FAUD01314094.1
AHJF01026444.1
LGRI01043174.1
LGJC01128645.1
LGRI01043177.1
FARY01395013.1
ABVX01000933.1
AWGZ01419982.1
ABPN01011525.1
AWGZ01417709.1
CAOK01257832.1
CAOK01185615.1
CAOK01258228.1
CAOK01269734.1
CAOK01453627.1
CAOK01510579.1
CAOK01066201.1
CAOK01358892.1
LK140168.1
CAOK01066444.1
CAJV01018757.1
CAJV01020717.1
CAJV01021856.1
CAJV01023195.1
CBUG010011269.1
CSTQ01004125.1
FXDY01002145.1
FXDW01005791.1
LXGH01213123.1
LGJC01091272.1
FASB01206303.1
FASC01273816.1
FLTB01001608.1
FXDW01003227.1
CCYC015198809.1
CCYC012342389.1
CCYC010123953.1
CCYC011590279.1
PJAE01885185.1
PJAE01889110.1
PJAE01828823.1
PJAE01895530.1
PJAE01880450.1
PJAE01864380.1
LXGH01146486.1
CEGH01335893.1
CEGH01386147.1
CEGH01386585.1
CEGH01388699.1
CEGH01390578.1
LXGH01464113.1
LGRI01118546.1
LBLN01045276.1
CEGH01086761.1
CEGH01275853.1
CEGH01085306.1
CEGH01301277.1
CEGH01307059.1
CCYC011211913.1
ATCM03082018.1
CCMK012756995.1
CCMK010291352.1
OFEX01001460.1
AFSP02297505.1
FASQ01218142.1
FASB01285176.1
FASG01057741.1
FAQS01202704.1
FARV01152818.1
JACL01075542.1
AHJF01024596.1
AHJF01024602.1
LXGH01128158.1
LBLN01083757.1
LGRI01010095.1
LGRI01010120.1
LGRI01010532.1
LGRI01078425.1
LGJD01103615.1
LGRI01011670.1
LMVA01093709.1
LMVA01094818.1
LXGH01000277.1
BATV01179128.1
LXGH01137315.1
LGRI01018393.1
LXGH01040475.1
LGRI01018793.1
LGRI01024494.1
LGRI01022432.1
LGRI01030903.1
CYSQ012482937.1
LXGH01386917.1
LGRI01102483.1
LGRI01044107.1
LGRI01044118.1
FARO01186937.1
LGRI01044136.1
LGRI01003821.1
LGRI01124357.1
AFSP02286365.1
LGRI01124381.1
LBLN01091526.1
PRDE01060888.1
PRDE01048155.1
PRDE01009888.1
PRDE01009883.1
PRDE01004803.1
PRDE01181637.1
PRDE01079422.1
PRDE01011182.1
PRDE01023040.1
PRDE01042571.1
PRDE01023331.1
PRDE01023333.1
PRDE01023334.1
PRDE01009570.1
PRDE01029162.1
PRDE01066494.1
PRDE01017493.1
PRDE01039781.1
PRDE01100581.1
PRDE01086298.1
PRDE01008769.1
PRDE01178202.1
PRDE01032167.1
PRDE01032168.1
PRDE01032169.1
PRDE01034466.1
PRDE01034467.1
PRDE01034468.1
PRDE01215068.1
PRDE01052587.1
PRDE01045629.1
PRDE01049327.1
PRDE01026048.1
PRDE01049326.1
PRDE01043214.1
PRDE01216337.1
PRDE01061392.1
PRDE01046899.1
PRDE01083855.1
LXGH01179062.1
LXGH01196508.1
LXGH01223300.1
LXGH01099965.1
AWGZ01413826.1
AWGZ01420565.1
NCXJ01000505.1
NCXJ01000055.1
NCXJ01000235.1
NCXJ01000064.1
NCXJ01000335.1
NCXJ01000513.1
NCXJ01000190.1
NCXJ01000278.1
NCXJ01000319.1
LGJC01014124.1
FVPM01000398.1
FVPM01001106.1
OBIJ01006763.1
FVPM01000867.1
FVPM01002461.1
FVPM01004596.1
MCIU01000075.1
OBIJ01002226.1
MCIU01000047.1
KB853431.1
LWDD01002429.1
LWDD01002467.1
LWDF01001631.1
LWDD01002475.1
PGUA01000545.1
BEYV01056446.1
BEYV01062419.1
BEYV01020720.1
BEYV01050513.1
UWUE012363299.1
LJPI01000179.1
LJPI01001850.1
LJPK01003253.1
LJPH01003342.1
LJPJ01002676.1
MQQX01000146.1
MCQP01000042.1
OEIJ01743085.1
ODGO01717175.1
UIIV01000197.1
FUVS01000574.1
LOLD01002666.1
ODGO01665731.1
ODGO01715365.1
LOLD01000345.1
ODGO01714583.1
ODGO01690836.1
CCYC012870684.1
CVRD01048406.1
LCTT01023324.1
LGRI01079223.1
FAUD01403765.1
FATA01404347.1
NNCF01089082.1
PDMP01001674.1
MATP01011804.1
CAJX010018784.1
CAJX010019215.1
LGJC01067338.1
CAJX010005687.1
CBTL0106084343.1
AEHI01033684.1
FUEF01022158.1
GL637231.1
FUEF01020226.1
AEHI01033365.1
AEHI01034978.1
LNCG01010020.1
LNCG01122232.1
LNCG01211287.1
LNCG01009913.1
LNCG01085427.1
LNCG01192869.1
LNCG01192825.1
LNCG01080030.1
LNCG01040459.1
LNCG01123754.1
PTJQ01542781.1
PTJQ01458161.1
PTJQ01251898.1
PTJQ01258305.1
PTJQ01260062.1
CCJR010105920.1
CCJR010006486.1
PTJQ01286806.1
CCJR012025776.1
PTJQ01201051.1
PTJQ01145899.1
PTJQ01359739.1
LNCG01103648.1
LNCG01115147.1
PTJP01399474.1
LNCG01130605.1
CAJV012610357.1
CAJV011736758.1
CAJV01060106.1
CAJV011666635.1
CAJV01075091.1
CAJV01059535.1
CAJV01229616.1
AFSA01642168.1
CAJV01173238.1
CAJV01021003.1
CAJV011666915.1
CAJV01022005.1
AFSA01521848.1
CAJV011733057.1
AFSA01799341.1
CAJV01181659.1
CAJV01073705.1
AFSA01656228.1
CAJV01063426.1
AFSA01789991.1
AFSA01815957.1
CAJV01369998.1
CAJV01057539.1
AFSA01845325.1
CAJV01070965.1
AFSA01871432.1
LNCG01082470.1
PTJP01598123.1
MTKT01007723.1
FXXJ01151162.1
FAUD01384442.1
FAQS01395942.1
FASB01000288.1
PJAE01911078.1
KE723124.1
AFSP02257512.1
LXGH01379152.1
FARY01395932.1
FARY01421054.1
FAQT01419347.1
FATI01272694.1
FAQT01260854.1
CCYC012900798.1
FLTE01010571.1
CAJX010004602.1
FARY01408460.1
JPTV01205737.1
FAPN01212457.1
NAGG01004751.1
AZRP01037358.1
CVMW01131656.1
CCYC014438836.1
AEGA01009991.1
LXJT01010795.1
LXJT01017913.1
AHJF01019068.1
AHJF01032962.1
AHJF01029169.1
ASJN01005299.1
ASJN01001568.1
NIVO01059254.1
NIVO01076121.1
CVMW01130877.1
CAJV01968178.1
KQ114300.1
AYZY01091937.1
KQ102670.1
AYZY01079464.1
FAFB01001344.1
LK223966.1
FMHP01014450.1
CAOK01266580.1
CAOK01529481.1
CAOK01167540.1
CAOK01458590.1
CAOK01494548.1
LGJD01049353.1
CAOK01195470.1
LBLR01002893.1
CCYC012854450.1
LAQH01004188.1
ADBV01018791.1
FKYE01001326.1
CSTQ01001318.1
FLTD01008641.1
FARY01393754.1
AFSP02232601.1
LNCG01164518.1
LNCG01152255.1
LNCG01162131.1
PTJQ01230808.1
JYDQ01005883.1
FAQC01379034.1
OEIJ01663241.1
FARO01126795.1
LXGH01457896.1
LXGH01021622.1
LXGH01024306.1
LXGH01024445.1
MQQT01000017.1
CBTL0111078931.1
CAOK01255960.1
CAOK01258881.1
CAOK01113234.1
CAOK01274957.1
CAOK01173070.1
CAOK01116557.1
CAOK01420939.1
AWGZ01418982.1
OBIJ01007845.1
OBIJ01005468.1
OBIJ01008772.1
FVPM01004409.1
OBIJ01002956.1
FVPM01001853.1
FVPM01000369.1
FVPM01000488.1
FVPM01000714.1
OBIJ01007316.1
OBIJ01008727.1
FVPM01001354.1
LGRI01122042.1
LGJD01061651.1
CAOK01468850.1
CAOK01124258.1
CAOK01392187.1
CAOK01119476.1
CAOK01424861.1
CAOK01283502.1
CAOK01354126.1
LGJC01077928.1
CZLG013088894.1
CZLG013340851.1
CZLG011240794.1
CZLG011082416.1
CZLG012493730.1
CZLG011906966.1
CZLG013353999.1
CZLG013806729.1
PRDE01107219.1
AFSP02294904.1
AFSP02287836.1
FARV01245946.1
FARV01263195.1
FAUB01278875.1
LNCG01193973.1
AWGZ01434189.1
ODGO01690307.1
FAUB01268504.1
FAQT01413283.1
FAQT01428881.1
FAQT01173753.1
LMAV011309766.1
LMAV010700057.1
LMAV011620226.1
LMAV010848052.1
FARY01092592.1
OBIJ01004014.1
OBIJ01008756.1
FVPM01004564.1
FVPM01000636.1
OBIJ01008801.1
OBIJ01003284.1
OBIJ01009021.1
AAHY01768482.1
AAHY01780026.1
FLRE01002992.1
PRDE01200533.1
CAJX010055137.1
CAJX010006228.1
LGRI01035900.1
OEIJ01743140.1
OEIJ01598507.1
LBLN01044892.1
FARX01058876.1
FARY01184779.1
MCIT02014964.1
MCIT02067661.1
MCIT02033224.1
MCIT02057888.1
MCIT02046003.1
MCIT02071759.1
MCIT02039590.1
PTJP01029372.1
PTJP01639909.1
PTJP01459994.1
PTJP01075308.1
PTJP01123581.1
CAJV01110616.1
CAJV011668198.1
CAJV012608641.1
CAJV012609803.1
CAJV01022556.1
PTJQ01473008.1
PTJQ01014341.1
PTJP01212381.1
PTJQ01247535.1
PTJP01041608.1
PTJQ01100762.1
PTJQ01034611.1
PTJQ01487683.1
PTJQ01232992.1
PTJQ01008674.1
JYDQ01001923.1
EQ227169.1
EQ224582.1
LVEH01004617.1
LVEH01004967.1
JPTV01211374.1
JPTV01206324.1
JPTV01222141.1
FASH01335107.1
FATA01404169.1
BBOV01436026.1
BBOV01436025.1
BBOV01495985.1
BBOV01513277.1
BBOV01522613.1
BBOV01523275.1
LXGH01004183.1
LXGH01214547.1
LXGH01063696.1
LXGH01241697.1
LXGH01317256.1
LXGH01368090.1
LGJC01070820.1
LXGH01264797.1
LGRI01080919.1
AYOE01091524.1
MCIT02048057.1
MCIT02054908.1
MCIT02058295.1
MCIT02033580.1
MCIT02006915.1
MCIT02050831.1
CCMK013039585.1
UWOF012213473.1
UWOF012213475.1
OBIJ01006169.1
CCMK012987090.1
AJKK01118155.1
LGRI01037326.1
ODGO01683394.1
NKXL01158480.1
PEGC01000657.1
LGJC01085888.1
LGJC01118230.1
LXGH01045842.1
LXGH01327528.1
LXGH01098479.1
LWKW01164773.1
QVNP01009886.1
PTJP01624699.1
MCIT02044300.1
MCIT02033644.1
MCIT02038931.1
MCIT02007883.1
MCIT02045326.1
MCIT02049695.1
MCIT02067423.1
LOLC01003332.1
AMYD01004371.1
PTJQ01382468.1
CCMK012960317.1
LNCG01205176.1
LNCG01080678.1
LNCG01137541.1
LNCG01139370.1
LNCG01110208.1
LNCG01220740.1
PTJP01569048.1
PTJP01453617.1
PTJP01375403.1
PTJP01194572.1
PTJP01588647.1
PTJP01182849.1
OEIJ01739728.1
ODGO01740969.1
FARY01362032.1
FARY01425840.1
FARY01404005.1
FARY01369425.1
FARY01327354.1
LK147426.1
ANHN02005050.1
AMZP02006877.1
LMYF01017336.1
AFSA01611215.1
CAJV01061187.1
LBLN01049947.1
LBLN01050370.1
LBLN01050404.1
ODGO01594771.1
ODGO01694360.1
OEIJ01602056.1
OEIJ01637283.1
OEIJ01751148.1
ODGO01594770.1
ODGO01552912.1
ODGO01635006.1
OEIJ01728016.1
ODGO01607811.1
ODGO01673443.1
ODGO01673444.1
PRDE01112096.1
CVMW01130094.1
QGQT01000162.1
OIVF01000330.1
OIVF01000406.1
CVMW01127762.1
CVMW01135654.1
CVMW01100650.1
CVMW01024362.1
CVMW01112473.1
QOUH01008858.1
QOUH01008860.1
JPSE01006904.1
ODGO01662276.1
NHTM01011491.1
NHTM01009817.1
NHTM01018785.1
LXGH01239923.1
CCMK012975459.1
CCMK010181117.1
CCMK012887339.1
CCMK012992913.1
CCMK010666977.1
CCMK013002431.1
LBLN01000264.1
UWOF012162921.1
CCYC014702306.1
LGRI01017511.1
MATP01013592.1
LNSY01319861.1
LNCG01196055.1
LNCG01166857.1
LNCG01043696.1
LNCG01045544.1
LNCG01136976.1
LNCG01026398.1
LNCG01253549.1
LNCG01082341.1
PZQQ01070833.1
PZQQ01070991.1
BEYV01030731.1
BEYV01020257.1
BEYV01068594.1
LBLR01019264.1
LBLR01011749.1
OCSC01000410.1
PTJP01504536.1
PJAE01203348.1
PJAD010869439.1
MATP01003805.1
MATP01001589.1
MATP01003849.1
MATP01014879.1
JZJH01021919.1
JZJH01024742.1
JZJH01032999.1
LMVA01100447.1
PRDE01128312.1
PRDE01172078.1
PRDE01118034.1
PRDE01111118.1
LYTB01023843.1
LYFV01000059.1
FYAE01509647.1
FYAB01280536.1
FASS01247725.1
FYAE01337925.1
FYAB01285208.1
LXGH01346794.1
FAQC01371937.1
FAQG01291280.1
QGQJ01003175.1
AFSP02263750.1
PTJI01002017.1
PTJI01000749.1
OEIJ01471906.1
FASS01259722.1
FASS01127455.1
FAQF01284968.1
FAQF01090771.1
LWKW01149951.1
LWKW01164477.1
LWKW01184138.1
FLTG01009413.1
LNSY01363422.1
FARV01211794.1
FARV01261809.1
FARO01079585.1
FARV01232787.1
FARO01062230.1
FARV01250210.1
FARO01134210.1
FARY01386374.1
FARO01135541.1
FARO01150758.1
FARO01044339.1
LGRI01043796.1
LXGH01399265.1
LGJC01086008.1
LGRI01039413.1
LGRI01026825.1
LGRI01018011.1
LGRI01014618.1
LGJC01103559.1
LGJC01116395.1
LGRI01015100.1
FARO01061287.1
LGRI01010010.1
LGRI01067772.1
LGJC01042766.1
FARO01058022.1
LXGH01181387.1
LGRI01014506.1
LBLN01021894.1
LXGH01217251.1
LXGH01015459.1
LGRI01125732.1
LGRI01116342.1
LGRI01052695.1
LGRI01077510.1
LGRI01026696.1
LGRI01019848.1
LGRI01045296.1
LGRI01105358.1
LGRI01115673.1
LGRI01098696.1
LGJC01023228.1
LGRI01123366.1
LGRI01008201.1
LXGH01231078.1
LBLN01054235.1
LGRI01096630.1
LGRI01046696.1
LGRI01082265.1
LGJC01133948.1
LGRI01067381.1
LGRI01042447.1
LGRI01092196.1
LGRI01118175.1
LGJC01068874.1
LGRI01116278.1
LGRI01052067.1
LGRI01119663.1
LGRI01035346.1
LGRI01101759.1
LGRI01024888.1
LGRI01115176.1
LGRI01036337.1
LGRI01108070.1
LGRI01052628.1
LGRI01074487.1
LGRI01077659.1
JRKL01156526.1
LGRI01004940.1
LGJC01093833.1
FARO01022150.1
LGJC01081245.1
LGRI01008701.1
LGRI01102906.1
LGRI01030782.1
LGRI01094755.1
LGRI01053073.1
LGRI01011915.1
LMVA01083886.1
LGRI01028729.1
LGRI01052878.1
FARO01138692.1
LXGH01424761.1
LGJC01071128.1
FARO01156187.1
LGRI01027984.1
LGRI01032891.1
LGRI01004895.1
LGRI01027376.1
LGRI01032422.1
LBLN01062098.1
LGRI01078083.1
LBLN01102629.1
LGRI01094840.1
LGRI01076462.1
LGJC01121647.1
LGRI01114020.1
LBLN01063407.1
LGRI01039009.1
KD095012.1
FASQ01278543.1
KD326282.1
ASJK01085466.1
OFEX01001762.1
BBOV01518181.1
LMAV010405021.1
FARV01257475.1
FAQS01415284.1
OCSC01000552.1
LNCG01174268.1
PTJP01002093.1
LNCG01143948.1
LYFV01000278.1
CBTL0110079640.1
CAJW012546402.1
CCYC011273205.1
CAJX010054303.1
FARY01394116.1
CCYC012994848.1
CCYC016008212.1
CCYC013993240.1
CCYC010947155.1
CCYC011667700.1
CCYC010631291.1
FAPN01217413.1
JXPE01031432.1
AACV01033591.1
UIGX01062349.1
CCYC014981228.1
DS027924.1
CCYC011511617.1
LIAE01001192.1
LGJD01098204.1
LGJD01022827.1
LMZG01025905.1
LBLN01087595.1
FASB01161837.1
PTJQ01180122.1
FAQG01236592.1
MJUV01104289.1
FAQG01267639.1
FAQG01251408.1
FAQG01290931.1
FAQG01287984.1
FAQG01180116.1
FAQG01285942.1
FAQG01145059.1
FAQG01217801.1
FAQG01253418.1
MCIT02084838.1
MCIT02051611.1
AYOE01042245.1
MCIT02054610.1
PTJP01082938.1
MCIT02015181.1
MCIT02037142.1
MCIT02018904.1
MQQW01000822.1
CVMW01101084.1
CVMW01107323.1
LMYL01002747.1
LGJC01068458.1
AFSP02254411.1
LGJC01069939.1
LGJD01010830.1
LGJC01069999.1
JSAN01000163.1
CBTL0111483019.1
CBTL0111122420.1
CBTL0110947474.1
MKRL01000401.1
CCYC014322693.1
AWGZ01427315.1
FARX01324919.1
CCYC012296159.1
CCYC015008342.1
LVEH01033762.1
LVEH01008856.1
ASJN01052910.1
LVEH01011857.1
FVPM01002832.1
OBIJ01007290.1
OBIJ01004313.1
FVPM01000756.1
FVPM01003638.1
OBIJ01001259.1
FVPM01002272.1
OBIJ01009154.1
OBIJ01010496.1
FVPM01004227.1
OBIJ01000342.1
OBIJ01004012.1
OBIJ01004995.1
OBIJ01001789.1
OBIJ01006884.1
OBIJ01010637.1
OBIJ01003479.1
OBIJ01003840.1
FVPM01004504.1
OBIJ01000749.1
OBIJ01003811.1
FVPM01002328.1
OBIJ01009921.1
OBIJ01002136.1
FVPM01003712.1
OBIJ01008983.1
FVPM01002064.1
OBIJ01002023.1
OBIJ01008563.1
OBIJ01006880.1
FVPM01002072.1
FVPM01003153.1
OBIJ01002182.1
OBIJ01000929.1
OBIJ01007829.1
FVPM01004198.1
OBIJ01009717.1
LGRI01001737.1
AWGZ01391901.1
LUXJ01000208.1
CAJV01023449.1
BBOV01511590.1
BBOV01511068.1
PRDE01093106.1
CAJX011862750.1
CAJX010051487.1
FAQF01108374.1
FARY01362618.1
FARY01405562.1
OEIJ01688331.1
OEIJ01687389.1
AHJF01008836.1
OEIJ01563320.1
LOPT01001598.1
CEGH01046201.1
CEGH01007734.1
CEGH01063274.1
CEGH01020537.1
CEGH01096842.1
FAUD01368831.1
PRDE01188245.1
AFSP02299059.1
LOPT01001655.1
PTJQ01281258.1
BBOV01499125.1
BBOV01524327.1
UIGX01068473.1
LXGH01116014.1
LXGH01262752.1
LXGH01433683.1
QZLG01009370.1
QZLG01009775.1
JRKL01118233.1
JRKL01141413.1
QZLG01009353.1
NAGG01005234.1
LGJC01105065.1
LGJC01079919.1
BDGN01020488.1
QMFH01013763.1
QMFH01013764.1
BDGN01026856.1
CVRD01046494.1
CEGH01376359.1
FARO01107814.1
PRDE01107537.1
PRDE01072562.1
AFSP02239903.1
AFSP02239904.1
PTEZ01000934.1
PTEZ01005572.1
PTEZ01003346.1
FXDS01003793.1
FAUG01241984.1
FAQE01397958.1
FAUG01248419.1
LGJC01020712.1
LGJC01025440.1
LGJC01030604.1
LGJD01097085.1
LGJD01061392.1
QQTR01090246.1
CAJX010020728.1
CAJX010006035.1
QQTR01126485.1
QQTR01131803.1
PDFQ01000325.1
JH841083.1
KB456652.1
AFSP02278124.1
OBIJ01003540.1
CAJX010004977.1
CAJX011974570.1
CAJX011973947.1
LKIA01007419.1
LKIA01008588.1
PRDE01156005.1
CCMK013082024.1
PRDE01137957.1
FASB01204255.1
BEZZ01221520.1
FARW01316100.1
FAQX01328601.1
FARW01278848.1
FARW01324872.1
CTBL01004587.1
CAOK01196698.1
CAOK01363952.1
LGJD01064675.1
CAOK01476348.1
CAOK01065690.1
CAOK01511629.1
CAOK01468129.1
CAOK01162154.1
CAOK01183037.1
CAOK01236621.1
CAOK01416456.1
CAOK01250062.1
CAOK01065115.1
LGJC01121147.1
LGJC01126320.1
LGJC01118504.1
LGJC01124833.1
LK170502.1
QLOF01003013.1
LCTT01031429.1
QLOF01003069.1
QLOF01003096.1
QLOF01003104.1
PTJQ01465334.1
CCJR010011830.1
CCJR010009558.1
APKU01001178.1
MPGL01001316.1
BFCN01000405.1
NAFL01000043.1
ODGO01638677.1
ODGO01671760.1
CAJW012520580.1
ODGO01742235.1
OEIJ01714388.1
ODGO01440311.1
ODGO01655601.1
ODGO01658395.1
CSTQ01002937.1
JAMJ01000069.1
ODGO01430357.1
LMAV011229622.1
BEWY01036941.1
PRDE01022496.1
PRDE01035449.1
PRDE01032000.1
PRDE01007508.1
PRDE01024753.1
PRDE01041239.1
PRDE01040560.1
PRDE01080477.1
LLXH01004052.1
LLXH01006465.1
AGQR02006871.1
ODGO01672329.1
FASG01295485.1
FASG01295533.1
AFSP02302381.1
CAOK01160226.1
CAOK01408112.1
CAOK01467247.1
CAOK01284378.1
CAOK01474769.1
CAOK01492752.1
LGJD01069141.1
CAOK01413755.1
CAOK01521416.1
AFSP02288962.1
OBLE01090909.1
FARV01221173.1
FASG01294023.1
CAJX010005139.1
CAJX010029506.1
CCJR012387385.1
MSBL01014309.1
MSBL01038036.1
JXLM01013738.1
LNAC01004847.1
CAOK01431049.1
CAOK01157595.1
CAOK01384760.1
CAOK01261431.1
CAOK01052799.1
CAOK01377501.1
LGJD01086973.1
CAOK01139702.1
JH995818.1
AJSU01008933.1
LGRI01014698.1
AWGZ01348149.1
LGJC01114452.1
LBLR01013113.1
LBLR01013573.1
LBLR01018939.1
LBLR01012001.1
LBLR01020670.1
LBLR01020141.1
LBLR01001562.1
LBLR01003782.1
LBLR01018843.1
LK121336.1
LOLC01002172.1
CAJV01018661.1
CAJV01163552.1
UXGB01056557.1
UXGB01044585.1
UXGC01031562.1
CEGH01079914.1
CEGH01198367.1
PJAD010777094.1
CAJX010004676.1
ODGO01528672.1
CAJW010005075.1
LOQK01009488.1
FLTG01017644.1
FUEF01012533.1
LUVX01015267.1
LUVX01008099.1
FATI01270755.1
CAJX010057452.1
CVMW01005481.1
CVMW01023885.1
AHJF01032483.1
JRKL01156279.1
FARX01405703.1
FASO01334145.1
NNCF01064775.1
FATA01360200.1
FAUD01399862.1
FATA01404841.1
FASO01358011.1
FAQG01267315.1
FATA01270210.1
CVMW01033571.1
ANHO02005944.1
LKME02049178.1
LBLN01099623.1
CEGH01189382.1
CEGH01206052.1
CEGH01000074.1
LMAV012063065.1
LMAV010725294.1
LMAV012288826.1
LMAV010479539.1
LMAV011323034.1
LMAV011412955.1
LMAV012436476.1
LMAV010583877.1
LMAV010376001.1
LMAV011457472.1
LMAV011356606.1
LMAV011233379.1
LMAV010212346.1
LMAV011936877.1
FARN01206748.1
PRDE01181207.1
CAJV01108380.1
QKXD01032460.1
FARO01065671.1
QKXD01032482.1
LGJC01055579.1
PTJQ01180712.1
PTJQ01169722.1
CCJR010063208.1
OCSB01000160.1
OCSB01000233.1
KN004859.1
KE140493.1
FAQC01380387.1
FAQG01262587.1
FAQT01421930.1
FAQG01248399.1
FASB01020191.1
LBLN01040993.1
LBLN01044739.1
LBLN01038521.1
LXGH01233238.1
CAJV01024094.1
JXLM01002617.1
CVRD01033902.1
CVRD01002019.1
CVRD01099150.1
FASH01348609.1
LLWS01012580.1
LLWS01026947.1
FASJ01256515.1
FAUG01010604.1
BEZZ01254535.1
LNSY01305076.1
BEWY01035844.1
BEWY01028907.1
BEWY01011259.1
LTAH01086423.1
LTAH01086498.1
UXGB01057938.1
FAUD01166673.1
FAQE01400751.1
AWGZ01412230.1
AWGZ01417706.1
AFSP02249523.1
CAOK01068988.1
CAOK01180567.1
CAOK01400185.1
CAOK01251046.1
CAOK01191216.1
CAOK01048236.1
CAOK01533164.1
AAHY01777350.1
LBLR01013072.1
LXGH01198788.1
AFSP02288646.1
LXGH01287782.1
PTJQ01023631.1
CCJR010009237.1
ODGO01718321.1
CBTL0106056033.1
CBTL0106083001.1
PRDE01070068.1
MCIT02057103.1
MCIT02080361.1
MCIT02085224.1
MCIT02028591.1
MCIT02050520.1
MCIT02080803.1
MCIT02060459.1
MCIT02051084.1
MCIT02021158.1
LNCG01261647.1
LNCG01035721.1
QBTX01006401.1
CAEX01005190.1
CAEX01003167.1
AFSP02260838.1
LFIV01000934.1
MCIT02012051.1
MCIT02034656.1
MCIT02017842.1
MCIT02059072.1
MCIT02057570.1
MCIT02009811.1
MCIT02004908.1
MCIT02035174.1
MCIT02085714.1
MCIT02057306.1
MCIT02005614.1
MCIT02063463.1
MCIT02055922.1
FASG01292057.1
LYTD01030142.1
ADDD02166160.1
LYTD01030246.1
FASG01368545.1
FASH01316545.1
FARY01265421.1
UXGB01042263.1
FARX01168074.1
LBLN01017544.1
LBLN01059931.1
NIVO01030466.1
NKXL01317609.1
FASG01367048.1
LWKS01045141.1
UXGB01045634.1
LYTB01028949.1
FUEF01021219.1
ADDD02146507.1
FAQF01280171.1
OEIJ01645242.1
CVMW01023544.1
CVMW01022494.1
CVMW01023219.1
CVMW01093768.1
CVMW01031230.1
CVMW01049332.1
CVMW01038840.1
CVMW01072628.1
CVMW01009553.1
RAWM01000350.1
QGNX01000116.1
LXGH01352136.1
LXGH01029620.1
QKXD01038199.1
CCJR012387391.1
PEQF01044797.1
CBTL0104570746.1
AFSP02278428.1
LXGH01365498.1
CEGH01368226.1
CEGH01089618.1
CEGH01252502.1
CEGH01314479.1
FATA01404925.1
FAQG01264750.1
FAUD01339978.1
FATA01401958.1
FAQG01287629.1
FAQE01195970.1
ODGO01687019.1
OEIJ01732978.1
CAJV011435730.1
CVRD01009480.1
UWOF012166586.1
CAJW010035764.1
UWOF012212238.1
LXGH01471306.1
FARO01015705.1
LXGH01471433.1
LOLC01002834.1
ABGO01000603.1
CAJW011533854.1
ODGO01687851.1
ODGO01562447.1
ODGO01676385.1
KQ983967.1
LQRK01006333.1
FANQ01000150.1
AFSP02299603.1
AFSP02285677.1
AFSP02305918.1
ADDD02279023.1
ADDD02081620.1
FATZ01270418.1
CCMK012972235.1
FARY01166828.1
FARY01420201.1
FARY01390537.1
FASC01204947.1
FASG01020156.1
LYTD01019643.1
FARY01345082.1
UXGB01067244.1
FASG01261826.1
FAUD01283869.1
LYTE01044988.1
NKXL01106567.1
CAJX010053697.1
MATP01006580.1
MATP01009917.1
CAJX010055488.1
MATP01006752.1
MATP01005259.1
CAJX010027649.1
CAJX010980741.1
MATP01004657.1
CAJX010832296.1
CCMK011981923.1
LIAE01009194.1
LIAE01001028.1
LIAE01009212.1
OEIJ01657976.1
LIAE01005079.1
LIAE01004628.1
NHZQ01000143.1
JHUJ02011240.1
CAJX010029698.1
LXGH01463277.1
LXGH01208059.1
LXGH01482388.1
CAJV01199434.1
LNCG01058277.1
CAJV01059441.1
FAQG01278529.1
FAQE01383446.1
FASG01246469.1
FAQT01429141.1
FATI01268857.1
CEGH01039776.1
OBIJ01010249.1
OBIJ01005709.1
OBIJ01004997.1
OBIJ01010753.1
FVPM01004433.1
OBIJ01005330.1
FVPM01003744.1
OBIJ01002274.1
OCQV01000105.1
FAQG01242714.1
FAQS01411712.1
KE109666.1
PRDE01067344.1
CCYC013123085.1
PRDE01076121.1
AFSP02298252.1
JSYW01010318.1
FARV01256960.1
JSYW01009883.1
LBLN01035108.1
LBLN01055943.1
FLTE01011729.1
CEGH01384607.1
CEGH01090377.1
CEGH01076846.1
CEGH01085895.1
FARN01278414.1
FARN01323960.1
FARO01031657.1
FARO01067066.1
PTJP01504028.1
PTJQ01413751.1
CAJW011548092.1
PTJQ01054686.1
PTJQ01022079.1
PTJQ01480099.1
NKQP01001683.1
AFSP02257847.1
AFSP02294853.1
FXEC01013341.1
PEKY01014673.1
BEWY01020391.1
BEWY01023841.1
BEWY01022721.1
BEWY01010748.1
FASS01135319.1
KL404317.1
CEGH01089621.1
CEGH01369066.1
CEGH01205468.1
PRDE01097133.1
PTJQ01520672.1
PTJQ01231039.1
PTJQ01519779.1
PTJQ01108597.1
PTJQ01145642.1
AYOE01089426.1
MCIT02025491.1
MCIT02033819.1
MCIT02017120.1
PTJQ01308656.1
CAOK01368361.1
CAOK01359793.1
CAOK01122635.1
CAOK01477341.1
OEIJ01732044.1
CAOK01196565.1
OEIJ01638576.1
CAOK01149507.1
CAOK01360236.1
CAOK01497674.1
CAOK01062669.1
CAOK01187984.1
LN598945.1
NBYF01000102.1
LN593397.1
CCMK012995949.1
CCMK012996256.1
CCMK012954405.1
CCMK013007157.1
CCMK012843384.1
AFSP02284301.1
AFSP02239069.1
JSUV01159675.1
JSUV01484595.1
JSUV01119278.1
JSUV01361658.1
FAPN01216723.1
FASB01245391.1
FASB01262410.1
FASB01317066.1
LXGH01317527.1
PGRX01014132.1
CAJX010005164.1
FUEF01008978.1
MJUV01058011.1
MJUV01012287.1
JH842313.1
JH848832.1
JH852218.1
JH845664.1
JXPO01126253.1
LMYL01003266.1
MATP01008987.1
KE116483.1
FASG01341306.1
FAQG01286539.1
FAUD01395248.1
FAUD01393887.1
FAUD01385942.1
NNCF01060300.1
NNCF01069488.1
FASH01359254.1
FASH01344058.1
FASO01360738.1
FATA01352108.1
FATA01390250.1
FATA01403397.1
FATA01404592.1
FAQG01116883.1
PKGA01056965.1
FARO01160662.1
FARO01042622.1
FARO01015174.1
FARO01112302.1
FARO01112303.1
FARO01100549.1
FARO01015997.1
FARO01176138.1
FARO01035682.1
FASS01246749.1
FARO01065883.1
FARO01040845.1
FARO01086018.1
FARO01105243.1
FARO01030583.1
FARO01003263.1
FARO01089529.1
LXGH01021954.1
LGJD01039415.1
KD466594.1
BEWY01020950.1
BEWY01020971.1
FAQE01400343.1
FAQE01402352.1
FAQE01392226.1
FAQE01401896.1
AFSP02264215.1
FAQE01375001.1
FAQE01283645.1
FAQE01388601.1
LIAE01009156.1
FATA01399639.1
FARX01356449.1
FATA01366543.1
FATA01396425.1
FAUD01399133.1
FATA01403550.1
QMFK01005338.1
QMFK01005321.1
QMFK01006329.1
PJAE01847128.1
QMFK01003786.1
FLZK01000603.1
FLZM01000814.1
FLZI01000889.1
ODGO01607555.1
FARB01498654.1
FAUD01371865.1
FASJ01359283.1
PRDE01059811.1
LGJD01040718.1
FAPN01218359.1
FAPN01217830.1
FAPN01207588.1
FARX01292436.1
FARY01409526.1
FAPN01219099.1
CCMK012911347.1
UXGB01061287.1
LYTC01045133.1
UXGB01067143.1
FAUD01096535.1
ATCM03085699.1
ATCM03095974.1
AXZU02089806.1
BEWY01018125.1
BHEE01008158.1
BHEE01008211.1
CAJW012546083.1
NIVO01036392.1
PTJQ01487241.1
CCJR012286938.1
KD470814.1
KD470815.1
AFSP02293042.1
MCIT02057101.1
MCIT02008329.1
MCIT02058733.1
MCIT02079495.1
MCIT02082979.1
MCIT02086200.1
MCIT02080565.1
MCIT02057931.1
MCIT02036111.1
MCIT02011514.1
MCIT02061464.1
MCIT02027628.1
MCIT02057870.1
MCIT02011873.1
MCIT02082561.1
MCIT02020967.1
MCIT02016226.1
MCIT02020057.1
MCIT02063206.1
MCIT02077715.1
MCIT02056802.1
AYOE01078802.1
MCIT02056099.1
MCIT02035693.1
MCIT02057734.1
MCIT02035747.1
MCIT02012871.1
FASO01343985.1
JWZS01002019.1
DF234176.1
LBLN01010602.1
AACV01033078.1
AACV01032971.1
LMAV011935857.1
LMAV010324607.1
LMAV011734137.1
AXCO02028184.1
LMAV011731458.1
FASS01269562.1
FASS01182276.1
FASS01213486.1
FASS01272594.1
FUEF01002882.1
FUEF01004555.1
FUEF01007795.1
CAJV01067083.1
LNCG01124815.1
PTJP01523597.1
LNCG01234830.1
LNCG01048987.1
PTJP01291800.1
LNCG01085072.1
PTJP01107043.1
NBSK01003638.1
FASG01327306.1
FAQG01284309.1
ABRE01002001.1
FLTE01003036.1
MPKX01041315.1
JXPE01106442.1
LLWS01033945.1
FARV01248140.1
FASS01199369.1
UWOF012217969.1
FARO01077052.1
FARO01094025.1
FARO01136550.1
FARO01105121.1
FARO01087612.1
FARV01233936.1
FARO01098598.1
FARO01166882.1
FARV01100672.1
LGJD01089794.1
CVRD01012607.1
CEGH01277991.1
CEGH01234162.1
LXGH01264058.1
FLZK01000963.1
ODGO01543485.1
ODGO01613603.1
CAJW010003987.1
FARX01387212.1
FARY01361117.1
NKXL01178712.1
NKXL01268576.1
PRDE01104871.1
CAOK01268771.1
LGJD01087574.1
CAOK01114108.1
CAOK01409509.1
CAOK01069035.1
CAOK01287162.1
CAOK01287163.1
CAOK01419887.1
CAOK01521250.1
CAOK01068515.1
CAOK01168358.1
CAOK01539620.1
MEHO01403663.1
MEHO01188728.1
CAOK01319782.1
CAOK01300329.1
CAOK01443692.1
CAOK01351399.1
CAOK01288014.1
CAOK01359856.1
CAOK01435887.1
CAOK01466532.1
CAOK01344564.1
CAOK01509237.1
CAOK01372891.1
CAOK01318719.1
CAOK01184446.1
CAOK01346473.1
CAOK01387996.1
CAOK01184062.1
CAOK01489828.1
CAOK01119113.1
CAOK01182534.1
CAOK01142715.1
CAOK01420781.1
CAOK01160142.1
CAJW011527913.1
ODGO01566075.1
ODGO01650302.1
FASC01292517.1
FASL01197335.1
JYPC01000099.1
AUPI01148447.1
NKQP01001036.1
PRDE01066934.1
PRDE01064034.1
AFSP02284132.1
CCMK012940615.1
CCMK010287319.1
LBLN01060069.1
LBLN01060079.1
LBLN01060255.1
LBLN01060278.1
LXGH01265952.1
CSTQ01001481.1
UIKK01000281.1
CSTQ01002765.1
FAQC01382226.1
FASG01346873.1
FASO01316504.1
FARB01238289.1
FAQC01397482.1
FAQC01390538.1
FASG01323469.1
FASG01332591.1
FARB01426100.1
FARB01497401.1
FASG01186605.1
FAQC01397836.1
FAQC01394811.1
FAQC01391179.1
FAQC01390232.1
FAQC01388243.1
FASJ01283526.1
FASJ01298494.1
FASG01047926.1
FASG01156763.1
FASG01211991.1
FASG01361345.1
FASG01367316.1
FASG01374294.1
FARB01493818.1
FARB01496704.1
FARB01488833.1
FARB01483507.1
FARB01482699.1
FARB01471525.1
FARB01488834.1
FARB01465569.1
FASO01354289.1
FASO01351437.1
FASO01350928.1
FASO01339721.1
FASO01293931.1
FASO01285463.1
FASO01262811.1
FASO01133465.1
FAUB01265846.1
FAUB01277717.1
FASG01376345.1
FARB01502051.1
FASG01266972.1
FASG01279246.1
FASG01295104.1
FARB01215566.1
FARB01215567.1
FARB01497024.1
FARB01503364.1
FASO01298641.1
FASO01302599.1
FASO01360268.1
FASB01314709.1
FASO01352730.1
MINJ01147133.1
MINJ01157486.1
FAQC01219508.1
FAQC01347967.1
FASG01189692.1
FASG01249699.1
FASO01311081.1
FARB01295809.1
CZLG013372998.1
CZLG013786745.1
CZLG012718405.1
PRDE01123177.1
PRDE01134148.1
AFSP02313419.1
CBTL0103249889.1
CBTL0108168746.1
PDMP01005184.1
PRDE01130335.1
OEIJ01667508.1
FAQG01238263.1
OEIJ01742585.1
OEIJ01590836.1
MPKX01229132.1
CCYC014810891.1
LGRI01093877.1
AMYD01004465.1
PRDE01205718.1
AFSP02232766.1
AAHY01754578.1
MQQX01000993.1
LBLN01058746.1
LBLN01044531.1
LBLN01091067.1
LBLN01102919.1
MCIT02083301.1
MCIT02083650.1
AJXJ01000776.1
AJXJ01000901.1
CCYC014673705.1
KE108875.1
OEIJ01653951.1
FAQZ01213511.1
OEIJ01701574.1
FARY01423388.1
FAQG01285024.1
FAQG01236168.1
BABP01077384.1
FAQE01401467.1
FASI01288942.1
PTJQ01468530.1
JXLM01005517.1
JXLM01000909.1
JXLM01000216.1
JXLM01000458.1
JXLM01000262.1
JXLM01000258.1
JXLM01000132.1
PRDE01095835.1
FARY01285364.1
FAQS01396803.1
LGJD01092563.1
FARO01176384.1
LXGH01362005.1
LXGH01362022.1
PRDE01014525.1
PRDE01021812.1
PRDE01012963.1
PRDE01022230.1
PRDE01067839.1
PRDE01083648.1
PRDE01043840.1
PRDE01027067.1
LK168788.1
CAOK01420513.1
NPYN01000041.1
CAJW012541955.1
CAJW011533094.1
FXDW01004788.1
FXDY01005552.1
FXDY01003106.1
LXGH01209543.1
CH478731.1
FARY01355152.1
FARY01296590.1
FARY01165549.1
FARX01394965.1
FARY01296997.1
OCRS01000014.1
PRDE01060898.1
CCYD01002542.1
FAPN01220185.1
ODGO01678633.1
ODGO01580045.1
OEIJ01629162.1
OEIJ01679000.1
OEIJ01645309.1
OEIJ01560059.1
OEIJ01711545.1
OEIJ01658128.1
OEIJ01696244.1
ODGO01632562.1
OEIJ01647395.1
OEIJ01604790.1
OEIJ01560264.1
PTJQ01361391.1
JXHJ01008823.1
MCIT02060890.1
MCIT02067511.1
MCIT02033939.1
MCIT02044986.1
MCIT02077945.1
MCIT02073958.1
MCIT02067577.1
PTJP01146809.1
MCIT02079458.1
MCIT02054917.1
MCIT02058281.1
MCIT02046908.1
MCIT02051912.1
MCIT02046627.1
MCIT02047955.1
MCIT02007472.1
MCIT02062046.1
MCIT02047522.1
MCIT02036436.1
MCIT02077497.1
MCIT02036608.1
MCIT02030391.1
MCIT02050663.1
MCIT02050347.1
MCIT02035917.1
MCIT02081696.1
MCIT02005454.1
MCIT02049838.1
MCIT02031457.1
MCIT02058957.1
MCIT02060440.1
MCIT02034589.1
MCIT02064950.1
MCIT02006587.1
MCIT02013701.1
MCIT02059639.1
MCIT02007672.1
MCIT02026434.1
MCIT02016263.1
MCIT02050338.1
PEDP01012965.1
JRRC01374404.1
CVMW01031188.1
LYFV01000262.1
LYFV01001182.1
CAOK01232439.1
CAOK01064321.1
CAOK01517253.1
CAOK01525207.1
CAOK01414073.1
CAOK01508756.1
CAOK01303690.1
CAOK01482645.1
CAOK01041705.1
LGJD01093938.1
CAOK01243426.1
CAOK01455057.1
CAOK01240586.1
CAOK01208288.1
CAOK01407814.1
CAOK01530896.1
CAOK01142097.1
CAOK01350250.1
CAOK01505549.1
CAOK01031779.1
FATZ01279407.1
FARY01058692.1
FARY01148414.1
FARY01237746.1
FARY01236447.1
FARY01346753.1
FARO01097561.1
FATZ01278833.1
FARY01148556.1
FARY01377465.1
FARY01389941.1
FARY01388874.1
FARY01239478.1
JXOX01023085.1
JXOX01026773.1
LD103938.1
LD236414.1
KL549151.1
QQTR01113272.1
AHJF01003229.1
CCYC014154793.1
CEGH01027713.1
LGJC01074660.1
LBGX01011368.1
ODGO01662383.1
OEIJ01689590.1
CBUG010022952.1
CAJW010002787.1
FSSD01000038.1
LLKL01000351.1
BFCN01000292.1
LMAV011027887.1
LMAV011233185.1
NIUS010334457.1
MCIT02058276.1
MCIT02055092.1
ASJN01039738.1
PRDE01124817.1
PRDE01012601.1
MCIT02083614.1
MCIT02038566.1
MCIT02029041.1
MCIT02010052.1
LMAV011425983.1
LMAV011426388.1
LMAV011426510.1
EQ232334.1
LVEH01044501.1
ABPK01071702.1
LBLN01107002.1
PRDE01064602.1
MEHO01222265.1
PRDE01071746.1
LGRI01012535.1
MQQX01001426.1
AWGZ01414381.1
PDMP01006892.1
PDMP01003916.1
PDMP01004902.1
AHJF01017297.1
AHJF01013859.1
ODGO01692731.1
OEIJ01626339.1
QVQW01000401.1
LOLC01003216.1
FLZL01000653.1
FASG01374619.1
FAQS01344196.1
ASJK01024768.1
FASQ01227946.1
FARV01157284.1
FAQS01398168.1
FASQ01228194.1
FARV01056739.1
FASG01300163.1
FAQS01391271.1
FARV01217491.1
FASB01208809.1
LGSE01031884.1
PTJP01346972.1
PTJQ01414469.1
PTJP01110225.1
PTJQ01046191.1
KZ787267.1
PTJP01424358.1
PTJP01203090.1
PTJP01058857.1
PTJQ01068193.1
PTJQ01102523.1
LXGH01294621.1
FARW01325461.1
FARW01324071.1
FARW01320521.1
FARW01311976.1
FARW01324405.1
FARW01319639.1
FARW01321911.1
FARW01322782.1
FARW01324766.1
FLYU01000218.1
FABQ01002329.1
LPNX010515049.1
FABQ01002350.1
LK261696.1
LMAV010318348.1
FASL01269349.1
LYTC01042572.1
LYTC01029380.1
LYTC01014233.1
LYTC01033060.1
LYTC01045802.1
LYTC01022460.1
LYTC01006221.1
LYTC01006220.1
LYTC01003873.1
LYTC01045220.1
ODGO01573878.1
CCMK012942560.1
ODGO01543712.1
ODGO01636453.1
LOLC01006476.1
UIHH01000118.1
OFEX01000794.1
OFEX01001299.1
OFEX01001172.1
OFEX01001300.1
MIXC01000130.1
NHZQ01000232.1
KV765592.1
AYEL01061761.1
APKA01163832.1
ASJN01059984.1
ASJN01089843.1
ASJL01016676.1
DDLT01000263.1
CAJX010006747.1
PJAE01867037.1
OOHH01566186.1
LNCG01013932.1
LNCG01089510.1
LNCG01037322.1
LNCG01108217.1
LNCG01102098.1
LNCG01057929.1
LNCG01047147.1
LNCG01158287.1
LNCG01181826.1
LNCG01059411.1
LNCG01243494.1
LNCG01001112.1
LNCG01022780.1
LNCG01265208.1
LNCG01019229.1
LNCG01000403.1
LNCG01124768.1
LNCG01035354.1
LNCG01117423.1
LNCG01220184.1
LNCG01082141.1
LNCG01172324.1
LNCG01029887.1
LNCG01218797.1
LNCG01202878.1
LNCG01121461.1
LNCG01043052.1
LNCG01242316.1
LNCG01172582.1
LNCG01164036.1
LNCG01124224.1
LNCG01226921.1
LNCG01129215.1
LNCG01228838.1
LNCG01232392.1
LNCG01118573.1
LNCG01205134.1
LNCG01003101.1
LNCG01067476.1
LNCG01110572.1
LBLN01111747.1
LBLN01005718.1
CCMK011217841.1
CCMK011753471.1
LXGH01046263.1
AFSP02239043.1
LXGH01047337.1
PRDE01012731.1
PRDE01089765.1
FAQG01291123.1
CCYC014492463.1
CCYC010719057.1
CCYC015390217.1
CCYC010331214.1
LWKS01047908.1
LYTE01036583.1
FXEC01012059.1
PEKY01015172.1
LGJD01040357.1
BBOV01521636.1
OMKT01029308.1
BBOV01515181.1
OEIJ01464913.1
CCMK011729314.1
CAJX010028395.1
CEGH01301037.1
PRDE01173391.1
NIVO01007253.1
NIVO01039340.1
NIVO01013801.1
NIVO01076204.1
NIVO01068860.1
LBLN01004698.1
UCOJ01008341.1
ODGO01473016.1
LUVX01046109.1
LUVX01041807.1
LUVX01018537.1
LUVX01005627.1
LUVX01025285.1
LUVX01004005.1
LUVX01039464.1
LUVX01003109.1
LUVX01024281.1
LUVX01060938.1
LUVX01039456.1
LUVX01045661.1
LUVX01033299.1
LUVX01021494.1
LUVX01028239.1
LUVX01028200.1
LUVX01023988.1
LUVX01035748.1
LUVX01024331.1
LUVX01040541.1
LUVX01046529.1
LUVX01052234.1
MEHO01344051.1
MEHO01372827.1
KD329385.1
KD300520.1
KD324356.1
LD112399.1
LD244875.1
LGJD01030938.1
KD314095.1
KD294336.1
LGJD01015449.1
KD418924.1
LD130148.1
LD111915.1
LD262624.1
LD244391.1
LGRI01030125.1
KD081877.1
KD361621.1
LGJC01104346.1
LGJD01050268.1
KD085899.1
KD462977.1
KD396745.1
KE116055.1
OEIJ01637060.1
LOLC01000502.1
LOLC01006891.1
QLOD01053884.1
AHJF01016893.1
KE110824.1
MATP01003575.1
BEZZ01270186.1
CCYC011354578.1
NFME01102640.1
KL556330.1
FAQE01397879.1
LOLC01009605.1
ODGO01619366.1
JXPE01113968.1
JXPZ01013954.1
CYSQ012634931.1
CZLG011156041.1
CEGH01145941.1
PRDE01054616.1
PRDE01124827.1
PRDE01056475.1
CCYC010427392.1
AJIL01007926.1
ALJY01003698.1
ODGO01730579.1
CBTL0111287653.1
PDMP01002642.1
CAJX011973351.1
CAJX010005002.1
FARO01094750.1
FARO01060839.1
FARN01323351.1
FARN01345900.1
FARO01121401.1
BEZZ01232547.1
LNSY01312906.1
BEZZ01262569.1
LNSY01385530.1
LVEH01005468.1
FASG01362068.1
FATA01403130.1
FAQG01123900.1
OEIJ01567911.1
FARX01234435.1
FARY01421008.1
FARX01419026.1
FARY01338977.1
FARY01361632.1
LBFM01029148.1
OFAD01112108.1
OFAD01142517.1
OFAD01127483.1
OFAD01153960.1
OFAD01136933.1
OFAD01128939.1
OFAD01129385.1
OFAD01135720.1
AFSP02245528.1
LMAV010969522.1
LMAV010251396.1
LMAV010971287.1
FASB01029048.1
LGJD01062431.1
LGJD01077576.1
KL550700.1
KL544367.1
UXGC01002140.1
PTJQ01157244.1
CBLZ011004515.1
CAJW011533068.1
CCJR010063714.1
CBMN010016354.1
FABQ01001876.1
LK257137.1
LK117668.1
LK115856.1
LPNX010429356.1
LPNX011053147.1
BEYV01067608.1
BEYV01062905.1
QOUH01132734.1
QOUH01132735.1
QOUH01132736.1
LK250910.1
CBUG010018508.1
FLZB01000337.1
ODGO01542980.1
FLZK01000351.1
UVXY01000421.1
LXGH01223363.1
AWGZ01176964.1
LBLR01013920.1
LBLR01009521.1
LBLR01021443.1
LBLR01003920.1
LBLR01002295.1
LBLR01019879.1
LNCG01104982.1
LVEH01027989.1
FARV01214048.1
KL556538.1
FASG01356700.1
FARV01115725.1
FAQS01345237.1
FARV01228412.1
ODGO01671202.1
AAAA02048788.1
LXGH01315645.1
FXDZ01013445.1
CVMW01073880.1
CVMW01021571.1
LBLN01065170.1
LBLN01044221.1
LBLR01018348.1
CAJX010018816.1
PKGA01138316.1
KL546159.1
FAQG01289790.1
FATA01402585.1
FAQG01286573.1
FASG01354456.1
AHJF01006924.1
AHJF01016940.1
LMAV012257038.1
LMAV011310865.1
LMVA01100147.1
LMAV012054365.1
LMAV010902955.1
LMVA01100885.1
LMAV011953286.1
CEGH01360844.1
BEWY01022518.1
LGJD01061871.1
AHJF01027973.1
LBLN01091092.1
CSTN01000762.1
CVMW01100620.1
ODGO01546317.1
CCMK012726953.1
CCMK012996666.1
CCMK010092443.1
UWOG012645654.1
ADDD02289970.1
LVEH01032746.1
LVEH01047329.1
LVEH01011401.1
LVEH01016219.1
LVEH01041881.1
PZQQ01071459.1
FABQ01002339.1
LK165764.1
LBLN01042235.1
LBLN01047948.1
LBLN01048372.1
CBTL0101933127.1
CBTL0102849382.1
FARY01419166.1
FARY01403619.1
FARX01329775.1
FARY01347707.1
FARX01337936.1
FARY01238580.1
FARX01364755.1
FARY01380546.1
FARY01390235.1
GL634275.1
LN819088.1
NNAY01014768.1
LT847239.1
LT845647.1
LN816428.1
CCJR011200041.1
CCJR011375040.1
PTJQ01477050.1
CCJR010015081.1
PTJQ01360629.1
PTJQ01106220.1
PTJQ01493161.1
PTJQ01385719.1
ODGO01632056.1
LOLC01004354.1
FASQ01269239.1
CCMK012943710.1
CCMK012929791.1
UIGX01076856.1
BFCN01000448.1
FLZB01000159.1
CSTQ01005020.1
LGJD01090919.1
LGJD01088975.1
LGJD01067188.1
LGJD01028398.1
LGJD01101316.1
PJAE01570544.1
PJAE01570554.1
PJAD010207898.1
FARY01399341.1
QQTR01032439.1
FLTF01011041.1
FLTD01000066.1
OCSQ01000046.1
OCNZ01000160.1
FLTG01023267.1
PJAE01871782.1
PJAE01726844.1
PJAE01855670.1
PJAE01044061.1
CCMK012843915.1
CCMK012894107.1
CCMK012577499.1
CCMK012976169.1
CCMK012819351.1
LGJD01098128.1
FASS01255745.1
FASS01264825.1
PRDE01061331.1
PRDE01041343.1
PRDE01045063.1
CCYC010667435.1
FARO01064636.1
FARO01171761.1
KL544551.1
KE109134.1
CCMK010347420.1
CCMK013050448.1
CCMK010288865.1
CCMK012616799.1
CCMK010168823.1
CCMK012401141.1
CCMK013063918.1
CCMK010176887.1
OCRV01000055.1
OCRV01000052.1
AFSP02295723.1
RBVL01000060.1
AXYD01000081.1
PRDE01040878.1
ODGO01710879.1
ODGO01587163.1
OEIJ01639682.1
FCOS01018048.1
NNCF01087557.1
FATA01379946.1
CCJR010013678.1
CAJW012565275.1
CAJW012543447.1
PTJP01559189.1
PTJP01633883.1
PTJP01281689.1
PTJP01429771.1
PTJP01305360.1
PTJP01272782.1
OEJZ01053570.1
CAJV011736912.1
CAJV01285900.1
PTJP01171568.1
PTJP01464070.1
PTJP01078022.1
PTJP01287010.1
PTJP01496606.1
PTJP01366827.1
PTJP01193397.1
PTJP01457739.1
PTJP01131051.1
PTJP01067780.1
PTJP01477687.1
PTJP01256990.1
PTJP01231325.1
CAJV01069536.1
CAJV01458950.1
CAJV01105560.1
AFSA01760665.1
LBLN01126271.1
LBLN01094362.1
LBLN01123993.1
LBLN01084370.1
CVMW01008822.1
AWGZ01424709.1
KE909401.1
AAHY01777304.1
AAHY01768601.1
AAHY01767013.1
DS071338.1
MTYM01000329.1
AAHY01767434.1
CAAE01019876.1
AAHY01780272.1
AAHY01768714.1
MEHO01283347.1
LWBQ01000429.1
QMFK01006852.1
QMFK01006248.1
PJAE01840289.1
KV717995.1
KV716172.1
LUVX01005236.1
LUVX01027772.1
LUVX01050394.1
LUVX01014267.1
LUVX01022041.1
LUVX01012880.1
LUVX01059375.1
LUVX01052607.1
LUVX01051358.1
NIPQ01024517.1
NIPQ01079903.1
LGJD01058288.1
LD113352.1
LD245828.1
KD457333.1
LD075645.1
LD208121.1
LGRI01009808.1
LGRI01095590.1
AYZY01077143.1
KQ100514.1
KQ105228.1
AYZY01082232.1
CYSQ012688867.1
NIVO01021154.1
CAOK01336817.1
CAOK01376127.1
CAOK01247963.1
OEIJ01641788.1
OEIJ01581061.1
OEIJ01716620.1
OEIJ01721199.1
CAJX011975134.1
CVRD01073499.1
FATI01272527.1
ADDD02216273.1
AHJF01004393.1
AEHI01035078.1
AEHI01034640.1
FUEF01013988.1
AEHI01032972.1
AEHI01034622.1
AEHI01035302.1
AEHI01034837.1
FARY01244971.1
CEGH01321124.1
CEGH01157451.1
CEGH01232945.1
CEGH01354838.1
CEGH01301447.1
FAQE01400307.1
BEYV01026494.1
ODGO01616177.1
ODGO01585661.1
ODGO01558750.1
ODGO01461998.1
LXGH01280208.1
LXGH01148241.1
LXGH01053463.1
LXGH01191668.1
LXGH01208754.1
LXGH01320361.1
LXGH01163379.1
LXGH01349398.1
LXGH01166869.1
LXGH01329675.1
LXGH01017573.1
LNCG01028667.1
LNCG01229107.1
AFSA01836593.1
JYDL01001184.1
FAQG01166441.1
FARY01388309.1
LBLN01066822.1
LBLN01065520.1
LBLN01053987.1
LBLN01096184.1
LBLN01090737.1
LBLN01047825.1
LBLN01103333.1
LGJD01008700.1
LNCG01014758.1
LGJD01015325.1
LGJD01017184.1
LBLN01102987.1
LBLN01042799.1
FUEF01022076.1
JXLM01001178.1
JXLM01001850.1
JXLM01010753.1
KD009443.1
LBLN01091797.1
MADI01000102.1
BASO01031137.1
FYAE01070694.1
FYAB01108067.1
FTPI01028376.1
CEGH01382620.1
CEGH01092914.1
CEGH01098409.1
CBTL0107502633.1
CBTL0111495133.1
CBTL0106296782.1
CBTL0111207035.1
CBTL0109973735.1
CCYC011174282.1
JXOY01009435.1
AFSP02243683.1
AFSP02307753.1
AFSP02310805.1
AFSP02271591.1
AFSP02265548.1
PTJQ01443889.1
PTJQ01081384.1
PTJQ01262554.1
PRDE01081960.1
KD472145.1
CAJX010052196.1
CAJX010830327.1
FASC01197430.1
LUVX01014704.1
LUVX01041670.1
LUVX01019536.1
LUVX01004173.1
LUVX01059040.1
LUVX01028621.1
LUVX01049126.1
LUVX01030492.1
LUVX01037909.1
LUVX01015428.1
LUVX01036278.1
NIVO01071950.1
NIZD01130058.1
NIVO01003317.1
NIVO01036967.1
NIVO01075253.1
NIVO01071211.1
PRDE01049154.1
ODGO01692710.1
FXDY01003926.1
FXDS01002895.1
FXEC01020545.1
FXEC01005473.1
FXEC01020613.1
NKXL01088787.1
LXGH01497832.1
AHJF01020268.1
ODGO01710378.1
QQTR01121697.1
UWUC012323003.1
LGJD01010750.1
AAHY01768681.1
CAOK01332289.1
CAOK01057532.1
CAOK01183541.1
CAOK01060652.1
CAOK01430967.1
CAOK01323975.1
CAOK01485911.1
CAOK01436572.1
CAOK01534336.1
CAOK01240924.1
CAOK01287895.1
FXED01000148.1
LOLC01004237.1
CBTL0102783390.1
KE359441.1
AHJF01019835.1
FLTF01009251.1
FLTG01014420.1
MATU01115931.1
FLTG01019818.1
FLTF01011994.1
FLTG01022246.1
FLTF01011262.1
LXGH01428408.1
NAGG01002204.1
QKXD01025144.1
FASJ01359261.1
FARV01262721.1
FASQ01272739.1
FASQ01259687.1
FASQ01275957.1
FASQ01258692.1
FASQ01274126.1
FASQ01277519.1
FASQ01272698.1
FASQ01276386.1
FASQ01277653.1
FASQ01222782.1
FASQ01179930.1
FASQ01269148.1
FAQG01282173.1
FASQ01259425.1
FASQ01277507.1
FASQ01273228.1
FASQ01277053.1
FASQ01276794.1
FAQG01277456.1
CCMK012863762.1
LGRI01114339.1
LGRI01121972.1
LBLN01102063.1
LGRI01122277.1
AHJF01012838.1
LMAV010908858.1
LXGH01100006.1
LXGH01188964.1
LXGH01305393.1
LXGH01276220.1
LXGH01111845.1
LXGH01037199.1
LXGH01394165.1
LXGH01115457.1
LXGH01246554.1
LXGH01298815.1
LXGH01158889.1
LXGH01468042.1
LXGH01131866.1
LXGH01353885.1
LXGH01157317.1
LXGH01041916.1
LXGH01108532.1
LXGH01474011.1
NIVO01019029.1
FASH01365767.1
FARN01320545.1
FARN01120438.1
FARN01329884.1
BBOV01498474.1
BBOV01454862.1
BBOV01506408.1
BBOV01383864.1
BBOV01507739.1
BBOV01477075.1
BBOV01510383.1
OEIJ01758763.1
GL347485.1
FARN01336019.1
FARN01336020.1
FARN01340794.1
FARO01093967.1
FARO01109475.1
FARN01195049.1
FAQG01268971.1
FAQG01285972.1
FAQG01294367.1
LGRI01021710.1
FAUG01268629.1
KD329998.1
KD434824.1
KD391534.1
AHJF01024496.1
PTJQ01018343.1
PTJQ01054360.1
KD311349.1
FLTD01004854.1
LBLN01080715.1
AHJF01003639.1
MCIT02042348.1
MCIT02050199.1
PTJP01530447.1
MCIT02071610.1
MCIT02045053.1
AGCT01034454.1
FATZ01183187.1
FARA01066123.1
FARZ01086416.1
FARB01270169.1
FASC01230206.1
FARK01265621.1
FARK01265622.1
LGJD01087646.1
CAOK01506893.1
CAOK01477475.1
CAOK01491574.1
CAOK01526866.1
CAOK01034623.1
CAOK01116399.1
FAQE01352490.1
JXLM01007794.1
MJUV01055302.1
MJUV01040079.1
MJUV01036976.1
MJUV01049783.1
MJUV01046816.1
MJUV01056833.1
MJUV01041255.1
MJUV01056033.1
JSUV01393116.1
JSUV01325090.1
JSUV01413491.1
JSUV01121838.1
JSUV01406689.1
JSUV01521740.1
JSUV01252499.1
PDMP01004584.1
PDMP01001229.1
PDMP01005206.1
AZBW01018362.1
AZBW01018751.1
ODGO01738759.1
FLZM01000703.1
FLZF01000212.1
FLZF01000393.1
FLZI01000571.1
FATA01383873.1
FARY01308185.1
FARY01361499.1
FARY01417711.1
FARY01390735.1
FARY01421337.1
FARY01393420.1
FARY01425756.1
AUPI01069802.1
LXGH01347261.1
AFSP02243235.1
AFSP02292667.1
PRDE01049649.1
PRDE01052617.1
LXGH01137400.1
CEGH01184515.1
CEGH01084423.1
CEGH01264719.1
LNCG01212202.1
LNCG01212206.1
LNCG01148805.1
LNCG01194543.1
LNCG01027152.1
LNCG01158714.1
LNCG01107147.1
LNCG01103300.1
LNCG01110721.1
AWGZ01421838.1
ODGO01506160.1
ODGO01532357.1
NPHV01039463.1
ODGO01736884.1
LVEH01004383.1
LVEH01004387.1
LVEH01004388.1
LVEH01004415.1
LVEH01005647.1
LVEH01005648.1
FAUD01393011.1
FARX01387690.1
FASH01272999.1
CEGH01108521.1
CEGH01359272.1
FASB01315445.1
KD363471.1
KD424662.1
LGJD01035116.1
KD437451.1
LGJC01023838.1
KD321234.1
KD411463.1
LBLR01018914.1
LBLR01019546.1
LK266501.1
CAJV01024000.1
PIXI01000071.1
LFWE01000040.1
JSUV01071450.1
JSUV01099575.1
JSUV01242669.1
JSUV01140049.1
JSUV01106768.1
JSUV01293727.1
JSUV01336221.1
JSUV01483065.1
CAJX010834125.1
CAJX010053386.1
CCMK012829509.1
CAJX011975072.1
CCYC010897488.1
OENK01009295.1
OEOC01113862.1
AWGZ01434700.1
LXGH01092577.1
AWGZ01427624.1
PRDE01112472.1
PRDE01088558.1
PRDE01139787.1
PRDE01095642.1
PRDE01118865.1
PRDE01105353.1
JSUV01228926.1
JXIK01004172.1
JXIK01004082.1
AZBX01004064.1
PTJQ01336230.1
PTJQ01200628.1
LMYL01002090.1
LMYL01002347.1
JUDZ01006268.1
JUDZ01007590.1
FAUB01275579.1
FAQG01137206.1
PRDE01132340.1
PRDE01077830.1
PRDE01081133.1
LBLN01074433.1
AAGV03183656.1
NAGG01002733.1
LJPI01000817.1
LJPJ01001078.1
LJPK01000518.1
LJPH01003945.1
LJPJ01001080.1
ODGO01691201.1
LOLD01000697.1
CBUG010015563.1
CAJV01022711.1
ODGO01701738.1
LXGH01016320.1
FLTF01005115.1
OCSQ01000037.1
OCSQ01000020.1
FARO01154295.1
PRDE01117905.1
ADDD02095116.1
OBIJ01010252.1
AHJF01028605.1
FAQG01265855.1
FAQG01277900.1
FAQG01252282.1
FASH01065563.1
FARV01269596.1
FASH01349659.1
LNSY01326586.1
KD058155.1
LGJD01004609.1
LXGH01308568.1
LXGH01483377.1
FLTF01003483.1
FLTG01022915.1
FAUD01260174.1
FASO01343130.1
FATA01380018.1
FAUD01402906.1
FAQS01417071.1
FAQE01402650.1
AJKK01118609.1
AJKK01109062.1
FASB01048606.1
FASB01197136.1
FARV01246701.1
JXPS01031742.1
JXPS01032211.1
JXPS01032490.1
JXPS01032394.1
JXPS01031931.1
JXPS01032709.1
BBOV01505564.1
BBOV01508946.1
FAUD01403529.1
FASB01105196.1
ATCM03094999.1
NKXL01205033.1
BBOV01510360.1
NKXL01345650.1
NKXL01143196.1
LWCB01000119.1
LMAV010320723.1
FASB01007604.1
QKKY01001033.1
QLVF01001033.1
QKKY01000536.1
QLVF01000536.1
FARO01013730.1
LMAV012168711.1
FBTV01000223.1
LGRI01111298.1
PDMP01005610.1
PDMP01005875.1
PDMP01003305.1
PDMP01004027.1
PDMP01002306.1
PDMP01002834.1
PDMP01007080.1
FAPN01209588.1
LXGH01392576.1
LXGH01395182.1
LXGH01007469.1
LXGH01407808.1
LXGH01187180.1
LXGH01400917.1
LXGH01497499.1
LXGH01304787.1
LXGH01008825.1
LXGH01382027.1
LXGH01142925.1
LXGH01227674.1
LXGH01188729.1
LXGH01098271.1
LXGH01058223.1
LXGH01446974.1
LXGH01351413.1
LXGH01496944.1
LXGH01524193.1
LXGH01229883.1
LXGH01369851.1
LXGH01034223.1
LXGH01224941.1
LXGH01256594.1
LXGH01221222.1
LXGH01212455.1
LXGH01117044.1
LXGH01111031.1
LXGH01186671.1
LXGH01245015.1
LXGH01273934.1
AHJF01018190.1
LXGH01421917.1
LXGH01108951.1
PJAE01034521.1
PJAE01027005.1
PJAE01886589.1
PJAE01876578.1
PJAE01092202.1
PJAE01092201.1
PJAE01828248.1
PJAE01062451.1
LFUD01005841.1
CAJV01106013.1
CAJV01106026.1
CAJV01118850.1
ASJL01016487.1
FASB01085822.1
FARO01183956.1
CCYC011708443.1
FARO01193499.1
CCYC015896374.1
FASL01088317.1
LBLN01053832.1
LBLN01060867.1
BFCO01000232.1
QLCN01000195.1
QLBI01000161.1
MPTE01000083.1
QLAJ01000128.1
MPTI01000090.1
LIZI01000822.1
LYJK01000080.1
BFCV01000174.1
LD077159.1
LD209635.1
LGJD01013270.1
LBLR01019211.1
LBLR01009153.1
LBLR01001124.1
LBLR01003621.1
LBLR01010293.1
CCJR010011125.1
LGRI01080540.1
LGRI01029353.1
LGRI01031277.1
KB909433.1
ODGO01612020.1
ODGO01628838.1
ODGO01567982.1
ODGO01676797.1
FLZH01000219.1
FLZF01000318.1
NBSK01001078.1
AFSA01291974.1
CAJV012482727.1
PJIO01000069.1
UELV01066515.1
UCOL01022772.1
FAQG01237413.1
FAQG01283129.1
LGJC01068657.1
LLKM01006192.1
LK111284.1
CAJV01105261.1
FASG01025476.1
LBLN01077427.1
CCYC015885307.1
FAQS01420161.1
QBLG01000805.1
FLTE01001555.1
BATV01175688.1
FAQE01402568.1
FAQE01396477.1
FAQE01400355.1
LGJC01127255.1
LGJC01127334.1
LGJC01127462.1
UCOL01019057.1
FARM01190393.1
FATT01284954.1
GL919220.1
RAQS01003583.1
AFSP02296542.1
QKXD01025977.1
FARO01145834.1
CCYC015144281.1
LGJD01044065.1
LNCG01210359.1
LGJD01017167.1
LNCG01240849.1
LGJD01013478.1
FARV01221195.1
MCFN01012380.1
JXPO01077250.1
PRDE01194559.1
LXGH01186690.1
LXGH01207948.1
LXGH01330802.1
LBLN01071231.1
LXGH01503630.1
LXGH01243968.1
LXGH01467318.1
FAUD01397942.1
CVMW01014770.1
AJIL01004798.1
ODGO01658664.1
LOLC01005565.1
FASB01155676.1
JPTV01226242.1
JPTV01228752.1
LLKM01011653.1
LLKM01008643.1
BBOV01490172.1
BBOV01382304.1
FUEF01021525.1
FUEF01021539.1
KD452895.1
CAJV01366922.1
LOLC01002471.1
PDIN01001817.1
PJAE01847097.1
PJAE01897049.1
PJAD011572001.1
MCIT02046710.1
AYOE01078049.1
MCIT02018534.1
FAST01281126.1
QEOY01070356.1
LBLN01086192.1
OMKT01030993.1
LGRI01094974.1
LGRI01077757.1
PKGA01038240.1
PKGA01039416.1
PKGA01127543.1
PKGA01131295.1
PKGA01035404.1
PKGA01018676.1
PKGA01063705.1
PKGA01030838.1
PKGA01085664.1
PKGA01026550.1
PKGA01070539.1
PKGA01128697.1
PKGA01128139.1
QGNU01003516.1
QGNU01002933.1
QGNU01003465.1
QGNU01000624.1
QGNU01000807.1
QGNU01001746.1
QGNU01002496.1
QGNU01001951.1
QGNU01000667.1
LXGH01219566.1
LXGH01094936.1
LMAV011495201.1
LMAV012769693.1
LMAV012022707.1
LMAV011961924.1
LMAV011344135.1
AHJF01007890.1
AHJF01006842.1
FUEF01013654.1
FUEF01022132.1
FUEF01020618.1
CCYC016617344.1
LGJC01016934.1
LGJC01041272.1
LGJC01109359.1
LGJC01087024.1
LGJC01100014.1
LGJC01038262.1
LGJC01106300.1
LGJC01074439.1
LGJC01120268.1
LGJC01056548.1
LGJC01096772.1
LGJC01026324.1
LGJC01021713.1
LGJC01129855.1
LGJC01052670.1
LGJC01022715.1
LGJC01006907.1
LGJC01080085.1
LGJC01003107.1
LGJC01068305.1
LGJC01014471.1
LGJC01041361.1
LGJC01073538.1
LGJC01110299.1
LGJC01005923.1
LGJC01085219.1
LGJC01085222.1
LGJC01026041.1
LGJC01089635.1
LGJC01022616.1
LGJC01044218.1
LGJC01115984.1
LGJC01035379.1
LGJC01115117.1
LGJC01046488.1
LGJC01102518.1
LGJC01035680.1
LGJC01063014.1
LGJC01052639.1
LGJC01098332.1
LGJC01001209.1
LGJC01093155.1
LGJC01047530.1
LGJC01047232.1
LGJC01014368.1
LGJC01041705.1
LGJC01090761.1
PTJP01364478.1
MCIT02072886.1
AYOE01087431.1
JRRC01231497.1
MCIT02007898.1
NKXL01129780.1
QFFP01000067.1
LK332463.1
FASH01365226.1
PRDE01108067.1
FARO01028091.1
FARN01296738.1
FARN01296739.1
FARO01021526.1
FARN01322354.1
UWOF012218032.1
UWOF012213480.1
FAUG01275418.1
FAUG01270166.1
FAUG01195996.1
FAUG01072506.1
FAUG01311177.1
FAUG01316075.1
FAUG01305255.1
FAUG01308127.1
ADDD02272137.1
UXGB01062632.1
LWKS01047361.1
LXGH01120285.1
LXGH01237627.1
OFEX01001920.1
CABT02000342.1
LGRI01007848.1
LGRI01022666.1
CCMK012704547.1
CCMK012882704.1
PRDE01138050.1
FYAE01294821.1
FYAB01254221.1
FASS01193019.1
MCIT02071732.1
MCIT02030827.1
MCIT02044378.1
LK343821.1
LGJC01024433.1
LGJC01072579.1
CAJX010054682.1
CAJX010006799.1
MATP01006774.1
CAJX010050084.1
MATP01004010.1
CAJX010835296.1
MATP01011446.1
OEIJ01752415.1
LXGH01211326.1
LBLN01073768.1
LBLN01045037.1
AHJF01010789.1
LXGH01361881.1
LXGH01424840.1
LXGH01412325.1
AHJF01013258.1
LBLN01047817.1
AHJF01005646.1
LBLN01069023.1
AHJF01016557.1
LGRI01029052.1
LGRI01050169.1
LGRI01023044.1
PJAE01813674.1
OFEX01001571.1
ADDD02225855.1
PGPE01307006.1
LWKS01047070.1
LYTE01049618.1
LWKS01047071.1
NKXL01253803.1
FARY01322126.1
LYTE01049995.1
LYTB01028338.1
FASG01319094.1
LWKS01047621.1
LYTE01049264.1
AFDD01001247.1
NNCF01093702.1
LNCG01117514.1
LNCG01026337.1
LNCG01129643.1
LNCG01184899.1
LNCG01107917.1
LNCG01139662.1
LNCG01203457.1
LNCG01161189.1
LNCG01078918.1
LNCG01253231.1
LNCG01164962.1
LNCG01233532.1
LNCG01051669.1
LNCG01138439.1
LNCG01196782.1
LNCG01221344.1
LNCG01133129.1
LNCG01104012.1
LNCG01188759.1
LNCG01087630.1
LNCG01092960.1
LNCG01235510.1
LNCG01221520.1
LNCG01217708.1
LNCG01039803.1
LNCG01147164.1
LNCG01154419.1
LNCG01265443.1
LNCG01186534.1
LNCG01175777.1
LNCG01034221.1
LNCG01237896.1
LNCG01218454.1
LNCG01243559.1
LNCG01233954.1
LNCG01102374.1
LNCG01237231.1
LNCG01139578.1
LNCG01224118.1
CAJV01073730.1
KL555532.1
LMAV010992181.1
LMAV010647472.1
LMAV011953633.1
AFSP02309221.1
PRDE01130620.1
ODGO01648876.1
ODGO01699724.1
OEIJ01728034.1
AFSP02253380.1
AFSP02262798.1
AFSP02242738.1
AFSP02244609.1
AHJF01033932.1
JZRM01000058.1
QUQO01000019.1
CAJV01021041.1
PNER01000186.1
FARY01394964.1
FARY01388456.1
FARO01135003.1
FARY01325321.1
FATZ01280454.1
FARY01380860.1
FAQE01403630.1
FAUG01308727.1
LGRI01123661.1
LGRI01018642.1
CAOK01146714.1
CAOK01537019.1
CAOK01193738.1
CAOK01360379.1
LK117054.1
CBTL0106085055.1
FREJ01000596.1
FRYA01000596.1
ODGO01604796.1
ODGO01503222.1
FLTG01007629.1
FARV01258111.1
FARV01250480.1
CCYC012404288.1
CCYC011678437.1
CCYC011777858.1
CCYC011770152.1
PRDE01199336.1
PRDE01148092.1
CAJX010006442.1
CAJX010006706.1
MATP01013788.1
CAJX010006528.1
LRGB01007884.1
LRGB01008994.1
LMAV011724149.1
DS028092.1
LD117920.1
LD250396.1
AFSA01431908.1
CAJV012478831.1
CAJV01566449.1
CAJV011667380.1
CAJV01068001.1
CAJV01397254.1
AORQ01030336.1
CAJV01063774.1
CAJV01067901.1
AFSA01850152.1
CAJV01102314.1
AFSA01755485.1
CAJV01108599.1
CAJV01074438.1
CAJV01062591.1
LNCG01057538.1
AFSA01730327.1
OEJZ01023358.1
PTJP01203516.1
BBOV01472275.1
BBOV01424135.1
OMKT01113460.1
BBOV01471842.1
BBOV01432068.1
FARX01374060.1
FAUD01175127.1
LYTE01049694.1
LYTB01019830.1
UXGB01057952.1
CZLG011214328.1
CZLG011985670.1
CZLG013891512.1
MPKX01058761.1
MPKX01151750.1
LD074552.1
LD207028.1
CBUG010006855.1
MPKX01126752.1
FARO01070275.1
FARO01054463.1
FARO01121002.1
AHJF01009544.1
JPKZ01010033.1
FASG01334752.1
FARV01182226.1
MATP01007920.1
FATI01271509.1
FATI01270752.1
FATI01261601.1
FATI01271492.1
FATI01234694.1
FATI01256305.1
FATI01270090.1
JMBQ01000646.1
PRDE01130774.1
CEGH01317765.1
CEGH01031870.1
CEGH01378115.1
CEGH01012745.1
CEGH01384285.1
CEGH01354511.1
CEGH01291855.1
CEGH01136023.1
CEGH01082968.1
CEGH01325444.1
AHJF01017789.1
FAPX01051727.1
KQ097946.1
AYZY01074392.1
PJAE01856288.1
JH597782.1
CEGH01148096.1
FASG01341257.1
FASG01377637.1
FARV01187398.1
FARV01251139.1
FARV01174356.1
FASG01331141.1
FASQ01272092.1
FASQ01266564.1
FAQS01039284.1
LXGH01112093.1
LXGH01228027.1
FASG01258065.1
AFSP02228053.1
LK270261.1
FAMN01001656.1
LK115716.1
FARV01253321.1
FARV01264038.1
FARN01347102.1
FARN01288596.1
FARO01066759.1
FARO01026474.1
FARN01338353.1
LBLN01040461.1
FASQ01274533.1
FASQ01277821.1
LGRI01043546.1
CBTL0104154915.1
CBTL0108750379.1
CBTL0108004656.1
CBTL0107524205.1
CBTL0108413559.1
CBTL0108611441.1
CBTL0110232138.1
CAJV01366554.1
AFSA01703397.1
LNCG01257781.1
AFSA01855012.1
CAJV012589317.1
LNCG01042375.1
LNCG01098840.1
AFSA01823755.1
FARX01407789.1
KB910372.1
DS231885.1
CACK01000780.1
CAOH01000029.1
CTEH01000024.1
CEGH01138225.1
CEGH01155165.1
CEGH01024761.1
CEGH01028812.1
CVMW01009225.1
CVMW01121376.1
CVMW01142408.1
AECO01003635.1
CBTL0111386681.1
CBTL0111386704.1
MPKX01032549.1
FLTG01008566.1
PDMP01005315.1
PDMP01005320.1
PDMP01005324.1
CSTQ01003739.1
CAJW011555095.1
ODGO01503821.1
LYHR01000260.1
FAQG01279272.1
FAQG01204588.1
FAQC01397002.1
FAQG01242208.1
FAQC01396409.1
FAQG01203515.1
FAQG01285738.1
HG172290.1
CAJX010219689.1
CAJX010027284.1
NKJM01000233.1
LOJG01037267.1
LOEQ01005788.1
KE163795.1
AHJF01020953.1
CVMW01114883.1
CVMW01027296.1
CBUG010016445.1
FARO01191489.1
LMVA01103562.1
LGRI01087886.1
LGRI01087901.1
LXGH01066255.1
LGRI01037609.1
LGRI01087919.1
LXGH01175065.1
LXGH01387738.1
CAOK01487818.1
CAOK01210880.1
AWGZ01428260.1
AWGZ01424080.1
LK198809.1
QOUH01096042.1
QOUH01096043.1
QOUH01105103.1
QOUH01096044.1
ODGO01569493.1
ODGO01648076.1
CBTL0101961484.1
CBTL0102664187.1
CBTL0106616744.1
CBTL0102514921.1
CBTL0102560206.1
CBTL0110363676.1
FARY01154140.1
FAQE01352294.1
LXGH01147541.1
LXGH01111244.1
LXGH01105710.1
LXGH01261955.1
LXGH01089481.1
LXGH01095493.1
LXGH01076335.1
LXGH01522835.1
AFSP02231883.1
AFSP02231911.1
CVMW01006747.1
CVMW01026066.1
LYFV01000100.1
CVMW01000428.1
CVMW01073747.1
CVMW01088537.1
CVMW01107150.1
CVMW01138580.1
CVMW01040862.1
CVMW01040863.1
NWMT01000230.1
CVMW01116600.1
CVMW01114943.1
AWGZ01419620.1
LK293784.1
ODGO01258086.1
ODGO01710715.1
ODGO01630424.1
ODGO01674462.1
CBTL0101028193.1
CZZD01000306.1
PRDE01054763.1
BATV01212797.1
LKME02046493.1
LOBO01004356.1
FARX01406561.1
FARX01392402.1
FARX01342000.1
FARY01421404.1
FARY01300371.1
LNCG01098552.1
CAJV01059791.1
LLWS01048391.1
CEGH01384720.1
CCYC013553654.1
LKME02027082.1
ASJN01082044.1
ASJK01025327.1
ASJN01007633.1
AFSP02310321.1
PRDE01079897.1
PRDE01071917.1
PRDE01192395.1
PRDE01138892.1
PRDE01174735.1
PRDE01169398.1
PRDE01185622.1
CAJX010006468.1
FUEF01010075.1
PRDE01104506.1
PRDE01096186.1
FAPN01189263.1
FAPN01213573.1
LNCG01186526.1
LNCG01025903.1
NNCF01073397.1
FAQG01274464.1
PRDE01032531.1
PRDE01098741.1
PRDE01099043.1
LNCG01232797.1
LNCG01048078.1
LNCG01258529.1
LNCG01225770.1
LNCG01147557.1
LNCG01215946.1
LNCG01226783.1
LNCG01063188.1
LNCG01141903.1
LNCG01193189.1
LNCG01235749.1
LXGH01062741.1
LGRI01066579.1
LXGH01282546.1
LGRI01066616.1
AFSP02227426.1
AGCT01019651.1
AFSP02236097.1
AGCT01020991.1
NIZD01094133.1
LMAV011231548.1
LMAV011202513.1
ASJN01027593.1
PRDE01166477.1
PRDE01163360.1
BEIS01001140.1
FXDW01005741.1
JXRI01013206.1
JXRI01011864.1
JXRI01009096.1
CAJV01064958.1
CAJV01199220.1
NBSK01002589.1
LNCG01066971.1
LNCG01134492.1
CAJV01023441.1
CAJV01023571.1
CAJW010034977.1
CAJV01017996.1
ODGO01638992.1
AHJF01008392.1
MATP01005392.1
MEHO01593165.1
FARO01152164.1
FARO01121019.1
FARO01171763.1
LBLR01002930.1
MJUV01047296.1
MJUV01097080.1
MJUV01050218.1
MJUV01028331.1
MJUV01036847.1
AEQD01000099.1
PTJP01620093.1
PTJP01046701.1
PTJP01384080.1
LTAH01080790.1
AZRP01053027.1
LNAC01010597.1
LGRI01015111.1
AWGZ01420570.1
CTBL01004582.1
LGJC01055381.1
LMHD01000028.1
LGRI01074209.1
LGRI01074236.1
LGRI01032594.1
LGRI01108255.1
LMAV010246811.1
LMAV010783927.1
CCYC016355719.1
CCYC013020299.1
CCYC011718001.1
PTJQ01095403.1
PTJQ01214926.1
LNCG01077026.1
FXDT01004122.1
FXLI01009743.1
FXDU01007025.1
FXDZ01009223.1
FXDV01006106.1
AEHI01033314.1
AEHI01034646.1
AEHI01034157.1
LGJD01001245.1
LGJD01034575.1
FASB01073291.1
LGJD01104569.1
AUPI01109747.1
KQ002927.1
OCOI01000035.1
FASB01223922.1
AFSP02304912.1
FAQZ01265644.1
FAQZ01280938.1
PKGA01127791.1
PKGA01127810.1
LGJC01036682.1
CCMK011358335.1
CCMK013020830.1
CCMK012357919.1
CCMK010780946.1
CCMK010394300.1
CCMK012762538.1
CCMK012762166.1
FAQK01320934.1
LGJC01053183.1
FXDS01004044.1
LJPJ01002935.1
LJPJ01002948.1
LJPI01000048.1
LJPJ01003010.1
LJPJ01002289.1
LJPH01001405.1
LJPJ01002560.1
LJPH01003068.1
LJPJ01002401.1
MOCD01002434.1
MOCD01002437.1
NKXL01234129.1
FAPJ01157068.1
PEKY01009044.1
LXGH01079997.1
LXGH01208212.1
LXGH01477517.1
AHJF01026288.1
NIUS010357733.1
ODGO01648996.1
ODGO01555454.1
PRDE01062706.1
PRDE01063033.1
BBOV01504936.1
BBOV01513313.1
BBOV01482428.1
BBOV01325625.1
BBOV01506872.1
BBOV01463697.1
BBOV01460482.1
BBOV01396876.1
BBOV01336723.1
BBOV01299496.1
BBOV01424425.1
JRKL01169647.1
PUDQ01000447.1
CYRZ011355158.1
CYRZ011487754.1
CYRZ011630003.1
CYRZ011645778.1
UWOG012685736.1
FARV01230160.1
CCMK012565894.1
CVMW01140142.1
CVMW01093019.1
CVMW01111891.1
CVMW01028731.1
LFIV01000826.1
JXPO01059074.1
FLTG01003993.1
LGRI01097666.1
LGRI01030901.1
LGRI01077054.1
LGRI01075181.1
LGRI01121150.1
KI805763.1
OEOB01056983.1
KI805022.1
KI807470.1
OEOB01097093.1
FLTG01022447.1
PDMP01003288.1
LXGH01324408.1
LXGH01505164.1
LGRI01041364.1
LXGH01310644.1
CBTL0100990234.1
CBTL0105627250.1
CBTL0101340394.1
CBTL0104524117.1
CVRD01098547.1
CVRD01016442.1
FARO01114416.1
FARN01272459.1
FARN01341986.1
FASH01355627.1
AFSP02233066.1
AFSP02247140.1
AFSP02229542.1
AFSP02242385.1
AFSP02237527.1
AFSP02237526.1
FVPM01001729.1
OBIJ01004895.1
FVPM01002558.1
FVPM01000523.1
OBIJ01007061.1
CEGH01205646.1
CEGH01054936.1
CEGH01158136.1
JXOZ01005921.1
JXOZ01004850.1
NNCB01004048.1
NNCB01002537.1
NNCB01006794.1
NNCB01009238.1
BBOV01485673.1
BBOV01512469.1
PJAD010246192.1
PJAE01878937.1
PJAE01027946.1
PJAE01886502.1
PJAE01873481.1
PJAD011155691.1
PJAD011454871.1
PJAE01884933.1
PJAE01835010.1
LGJC01044380.1
MBSK01003207.1
MBSK01004189.1
MBSK01003386.1
AHJF01006521.1
AHJF01025110.1
KL550456.1
KL558210.1
KL552606.1
KL544407.1
PRDE01086894.1
APKU01000547.1
APKU01001175.1
APKU01000483.1
JSZB01063885.1
BBOV01508809.1
BBOV01508018.1
BBOV01507779.1
BBOV01505143.1
BBOV01509057.1
BBOV01505508.1
BBOV01414236.1
FARX01262304.1
FAQV01502960.1
CCMK011990090.1
CCMK010598593.1
CDFG01040142.1
CDFH01053513.1
CDFI01059672.1
LYID01000094.1
LYGQ01000035.1
LYFU01000020.1
BADM01000695.1
LYGT01000107.1
ODGO01663764.1
ODGO01663771.1
LGJD01082963.1
AWGZ01416733.1
AWGZ01425667.1
CAIX01004167.1
CAIX01004490.1
CAIX01004756.1
LPNX010915298.1
CAOK01239700.1
CAOK01514667.1
CAOK01183221.1
CVRD01000774.1
CAOK01475248.1
GL929586.1
CAOK01420618.1
LBLR01020714.1
LBLR01003149.1
LBLR01015589.1
LBLR01008013.1
LQZZ01000788.1
LQZZ01000948.1
LQZZ01000671.1
ANFO01000004.1
FAQT01409658.1
NNCF01067922.1
FAQG01292892.1
FATA01406091.1
PRDE01127105.1
KZ619648.1
LYTB01022038.1
LXGH01165694.1
LXGH01143572.1
LXGH01218923.1
LXGH01383072.1
LBLN01090011.1
LBLN01067441.1
LBLN01067440.1
LBLN01058287.1
CVMW01086640.1
CVMW01085081.1
FARO01195651.1
LXGH01002436.1
PRDE01170082.1
CM000756.1
FCOS01018374.1
CAOK01338549.1
PJAE01911392.1
BATV01169774.1
CCYC014489192.1
LK142121.1
PDMP01004812.1
ODGO01735203.1
ODGO01663464.1
ODGO01734876.1
ODGO01517594.1
ODGO01406726.1
NTLM01000020.1
QNUO01001226.1
NTLM01000149.1
LBLN01037471.1
CEGH01027961.1
CEGH01390312.1
JSUV01275421.1
JSUV01475150.1
JSUV01178284.1
JSUV01464989.1
JSUV01352483.1
JSUV01242446.1
JSUV01117756.1
JSUV01474184.1
JSUV01356324.1
JSUV01011867.1
CEGH01322932.1
CEGH01053794.1
CEGH01126424.1
CEGH01244702.1
CEGH01250665.1
CEGH01077264.1
CEGH01364350.1
CEGH01314528.1
CEGH01327293.1
AHJF01024058.1
AHJF01030254.1
AHJF01008151.1
PRDE01150894.1
NHTU01010506.1
LGRI01058258.1
QJHB01000081.1
NIYN02004691.1
LNSY01235852.1
LGJD01069804.1
LXGH01045524.1
PTJQ01534431.1
PTJQ01327373.1
CCJR010106262.1
CCJR010106308.1
CDFL01123555.1
CDFG01032627.1
CDFI01066890.1
PEQF01040377.1
CBTL0111435379.1
CBTL0110896153.1
FLTF01004061.1
FLTG01011269.1
RPNZ01001757.1
LSIC01000155.1
RPNZ01000938.1
KE727126.1
KE723093.1
KE728307.1
KE727303.1
KE723275.1
PTEZ01005020.1
PTEZ01003145.1
PTEZ01003973.1
PTEZ01006717.1
CZLG011090414.1
JH471740.1
CDFE01036312.1
LT635880.1
FUGU01000643.1
JNES01000065.1
ASRE01017118.1
JSYY01002267.1
KQ257479.1
FARX01195017.1
AHJF01027319.1
AHJF01028792.1
AHJF01028795.1
LXGH01045736.1
LXGH01280651.1
OMNS01006954.1
LK256529.1
LK119092.1
LQNS02268703.1
LK316102.1
CSTQ01001842.1
PYPZ01000598.1
ODGO01526769.1
ODGO01723226.1
ODGO01726575.1
FARZ01266772.1
LKME02031351.1
CBTL0103525655.1
ODGO01443729.1
ODGO01530963.1
ODGO01459070.1
ODGO01637971.1
NTVT01000073.1
FXDY01002862.1
BDUH01418440.1
CCYC012977198.1
CCYC012775156.1
CCYC015818825.1
CCYC015769406.1
CCYC010752320.1
CCMK011653611.1
CCMK012112474.1
JSUE03248428.1
CCMK012650376.1
CCMK012630892.1
CCMK010732919.1
FAQZ01081373.1
FAQZ01273524.1
FAQZ01288152.1
FAQZ01205941.1
FAQZ01276831.1
FAQZ01274957.1
LXGH01062712.1
FARV01268535.1
FARV01241293.1
FASG01332490.1
FAQS01240967.1
FARV01216564.1
LNCG01049822.1
PTJP01547806.1
PTJP01467239.1
PTJP01184847.1
PTJP01004540.1
PTJP01627956.1
PTJP01408358.1
CAJV01099977.1
LNCG01251769.1
CAJV01162180.1
CAJV01458903.1
PRDE01198576.1
LOLC01004338.1
CEGH01021099.1
CEGH01143917.1
CEGH01231138.1
CEGH01311377.1
CEGH01232951.1
BATV01097304.1
BATV01100225.1
JXOR01001256.1
MEHO01324883.1
MEHO01543504.1
MEHO01355661.1
MEHO01133732.1
MEHO01134280.1
MEHO01282893.1
OEIJ01576448.1
LBLN01057789.1
FARX01381265.1
LTAH01065156.1
LTAH01040757.1
FUEF01017260.1
LTAH01017729.1
LTAH01053480.1
FUEF01019696.1
LTAH01056067.1
LTAH01064614.1
LTAH01098768.1
LXGH01428058.1
LXGH01327185.1
ODGO01717435.1
PDBU01046855.1
PDBU01004730.1
ODGO01594040.1
ODGO01590638.1
LMAV012862813.1
FASB01190664.1
FAQE01401670.1
CCMK010286651.1
CCMK012715190.1
BDGN01026495.1
LMAV010972099.1
MJUV01040527.1
MJUV01021035.1
MJUV01042247.1
CVMW01069181.1
KI808664.1
KI810165.1
LLWS01029697.1
NIUS011171542.1
AXZU02083866.1
CAJX010030489.1
NIVO01011049.1
CZLG013056667.1
LMAV013302417.1
CCMK012730493.1
CCMK012985874.1
FASJ01218116.1
FAQT01019446.1
FASJ01282362.1
FARY01064024.1
FASJ01354842.1
FASJ01068064.1
FASJ01334605.1
FASJ01221182.1
FASJ01177210.1
FARX01285986.1
FARY01426602.1
KL553352.1
BEZZ01208424.1
BEZZ01189255.1
KL554957.1
KL556424.1
BEZZ01267755.1
MAMN01018970.1
CCMK012925066.1
CCMK012490220.1
CCMK012893934.1
CCMK012895981.1
FAQS01373142.1
FASD01286153.1
LGRI01108512.1
LXGH01251448.1
CCYC015677871.1
PJAE01818693.1
PJAE01860817.1
CCYC012404054.1
LMYL01002990.1
LMYL01003366.1
PDBU01039136.1
PDBU01041035.1
LYFN01001189.1
MCIT02072982.1
MCIT02009055.1
MCIT02010550.1
MCIT02027319.1
MCIT02078158.1
MCIT02029423.1
MCIT02077986.1
MCIT02082858.1
MCIT02082866.1
MCIT02073701.1
MCIT02067657.1
MCIT02050641.1
PTJP01250077.1
PTJP01255883.1
MCIT02009284.1
JRRC01287215.1
CAOK01525388.1
MCIT02060934.1
MCIT02018262.1
MCIT02040969.1
FAUG01305956.1
FAUG01308932.1
BEWY01018336.1
FAUG01308950.1
AAHY01730959.1
AAHY01700716.1
AAHY01707589.1
AAHY01714791.1
AAHY01800194.1
AAHY01800524.1
AAHY01540989.1
AAHY01805790.1
AAHY01559673.1
AAHY01796665.1
AAHY01769078.1
AAHY01649688.1
AAHY01650378.1
AAHY01642506.1
AAHY01627258.1
AAHY01627531.1
AAHY01614333.1
AAHY01670504.1
AAHY01596472.1
AAHY01595918.1
AAHY01670230.1
AAHY01675295.1
AAHY01666228.1
DS060269.1
DS051491.1
AAHY01470437.1
AAHY01244773.1
AAHY01232378.1
AAHY01525450.1
AAHY01524197.1
AAHY01525098.1
AAHY01831814.1
AAHY01828419.1
AAHY01816040.1
AAHY01536207.1
DS043553.1
AAHY01525099.1
AAHY01806761.1
AAHY01621964.1
AAHY01627302.1
AAHY01617984.1
AAHY01700813.1
AAHY01702363.1
AAHY01525452.1
DS070608.1
AAHY01607365.1
AAHY01616399.1
AAHY01809523.1
AAHY01736335.1
AAHY01736297.1
AAHY01625612.1
AAHY01647191.1
AAHY01797878.1
AAHY01611848.1
AAHY01220632.1
AAHY01570707.1
AAHY01634501.1
AAHY01658684.1
AAHY01559284.1
AAHY01813869.1
AAHY01799640.1
AAHY01737353.1
AAHY01729598.1
DS058339.1
AAHY01525707.1
AAHY01559827.1
AAHY01614393.1
AAHY01664952.1
AAHY01570023.1
DS066837.1
AAHY01570556.1
AAHY01811331.1
AAHY01686157.1
AAHY01218207.1
AAHY01671578.1
AAHY01834910.1
AAHY01660998.1
AAHY01223711.1
AAHY01632067.1
AAHY01805885.1
AAHY01628984.1
AAHY01758803.1
AAHY01740306.1
AAHY01758829.1
DS067438.1
AAHY01470814.1
CAAA01094028.1
DS066255.1
CAAA01212673.1
AAHY01565772.1
AAHY01799681.1
AAHY01673615.1
AAHY01253732.1
CAAA01215208.1
AAHY01255306.1
DS068194.1
CAAA01083704.1
DS066380.1
AAHY01603777.1
FAQS01369410.1
PRDE01189118.1
FAQE01329183.1
DS808477.1
FAUD01400917.1
KN169664.1
JSUV01266749.1
JSUV01412997.1
AFSP02268392.1
AGCT01063942.1
AGCT01059300.1
KQ219170.1
LYTB01013672.1
QFPQ01000108.1
LGJD01064176.1
ATAC01002605.1
OFEX01000109.1
MCIT02038486.1
MCIT02004191.1
PPAK01000025.1
ATCM03151867.1
LM524114.1
FXDY01002596.1
FXDW01007074.1
FASI01304561.1
KQ220839.1
BBOV01516501.1
LBLN01129981.1
LXGH01225088.1
LXGH01384638.1
LXGH01292124.1
LXGH01251428.1
LXGH01433544.1
LXGH01032372.1
LXGH01172956.1
LXGH01275262.1
LXGH01416648.1
LXGH01513317.1
LXGH01427817.1
LXGH01311001.1
FAQG01275914.1
FARX01314104.1
FARY01370974.1
FARY01425881.1
FARY01370973.1
FARX01383167.1
AFSP02231594.1
PYFS01003603.1
FAQS01213948.1
PTJQ01345030.1
PTJP01118120.1
PTJP01392297.1
PTJQ01191482.1
CBLZ011001227.1
PTJQ01085157.1
PTJP01624650.1
PTJQ01380967.1
PTJQ01154707.1
PTJP01146696.1
PTJQ01394697.1
PTJQ01481476.1
PTJP01219990.1
PTJQ01525836.1
PTJQ01189878.1
PTJQ01131839.1
PTJQ01046254.1
PTJQ01129855.1
PTJQ01187013.1
PTJP01116751.1
PTJQ01489210.1
PTJP01004483.1
PTJP01432579.1
PTJP01037351.1
PTJP01035601.1
LXJT01002732.1
CBTL0111654766.1
CBTL0111004761.1
CBTL0106360518.1
MEHO01634721.1
MEHO01402173.1
OEIJ01741411.1
UNPR01000826.1
ODGO01574082.1
CBLZ012157938.1
CAJW012540138.1
NKXL01174355.1
GL352518.1
CCMK011574372.1
AEGA01006194.1
CEGH01006106.1
QVWD01001675.1
CEGH01093601.1
CEGH01376867.1
CEGH01255434.1
CEGH01335396.1
CVRD01107859.1
CEGH01111177.1
CEGH01370755.1
CEGH01058640.1
CEGH01006257.1
CEGH01254012.1
CEGH01233738.1
CEGH01363861.1
CEGH01373687.1
CEGH01112962.1
LXGH01390434.1
FARO01124008.1
LXGH01067106.1
FARO01080940.1
FARO01024979.1
LXGH01459154.1
LXGH01353908.1
LXGH01373368.1
FARO01164610.1
LXGH01182756.1
LXGH01387215.1
LXGH01138690.1
LXGH01440936.1
FARO01066047.1
LXGH01269311.1
CEGH01033778.1
MEHO01200316.1
MEHO01581140.1
MEHO01571807.1
MEHO01574607.1
KD466212.1
LGJD01020847.1
KD063962.1
KD439830.1
KD412373.1
KD023375.1
KD334860.1
LGJD01021793.1
LD102710.1
LD235186.1
KD402704.1
LMTP014045758.1
LOLD01002680.1
OEIJ01633530.1
MJUV01041410.1
MJUV01037792.1
MJUV01016885.1
MJUV01052147.1
FAQT01415982.1
LXGH01062016.1
BBOV01521234.1
LXGH01211033.1
QLNH01002370.1
CAJX010057110.1
CCMK012928987.1
CBLZ012158043.1
CAJW012540621.1
AFSP02273116.1
CAJW011388917.1
AFSP02263287.1
AWUE01005790.1
MATP01013762.1
FUEF01020622.1
PRDE01189462.1
MCIT02044290.1
MCIT02044873.1
MCIT02080547.1
MCIT02036089.1
MCIT02072795.1
MCIT02042393.1
MCIT02053631.1
CAJV01068806.1
CAJV01048559.1
CAOK01350575.1
CAOK01404750.1
CAOK01205552.1
CAOK01235137.1
CAOK01395550.1
CAOK01065241.1
CAOK01186975.1
CAOK01227638.1
CAOK01461810.1
CAOK01145269.1
CAOK01282697.1
CAOK01280204.1
CAOK01227219.1
CAOK01129029.1
CAOK01381156.1
CAOK01409968.1
CAOK01103665.1
CAOK01349217.1
CAOK01350947.1
CAOK01464556.1
CAOK01282043.1
CAOK01127456.1
CAOK01280693.1
CAOK01472057.1
CAOK01448755.1
CAOK01528750.1
CAOK01498645.1
CAOK01441770.1
CAOK01213900.1
CAOK01176661.1
CAOK01242540.1
CAOK01306247.1
CAOK01498629.1
CAOK01418165.1
CAOK01473810.1
CAOK01277013.1
CAOK01447915.1
CAOK01317145.1
CAOK01163026.1
CAOK01375658.1
CAOK01306018.1
CAOK01229894.1
CAOK01460484.1
AAGV03002869.1
LXGH01009877.1
LXGH01062157.1
LXGH01409582.1
LXGH01224011.1
LXGH01328546.1
LXGH01221901.1
FASB01219367.1
UXGC01051172.1
PJAE01131851.1
PJAE01851942.1
LXGH01114438.1
LXGH01449410.1
LXGH01518748.1
LBLN01016726.1
LXGH01453742.1
LXGH01491933.1
LGJD01037030.1
OESY010161344.1
OESY010161345.1
NMOS02000019.1
FASG01287528.1
FASG01372641.1
PJAD010413459.1
OEIJ01739695.1
OEIJ01675236.1
CBVK0101218364.1
CBVK0100924422.1
MJUV01057728.1
NNCB01004923.1
PRDE01112029.1
FBXV01355546.1
FBXV01248486.1
FMHP01023765.1
CEGH01019871.1
CEGH01345121.1
CEGH01187534.1
CEGH01025277.1
CEGH01275694.1
CEGH01066573.1
CEGH01092592.1
CEGH01331824.1
JXPT01039182.1
AAHK01020222.1
AJVN01000140.1
QGNU01001866.1
CVMW01101572.1
PXMA01000084.1
PXNC01000089.1
NIVO01032618.1
NIZD01143419.1
MSRF01000132.1
NIVO01039567.1
LGJC01083626.1
LXGH01223797.1
LGJC01083670.1
CAOK01220067.1
LGJC01094169.1
CAOK01383637.1
CAOK01532818.1
LGJC01103135.1
MATP01005280.1
LGJC01103156.1
LGJC01103179.1
LGRI01114033.1
CCMK011594402.1
CCMK012741498.1
LGJC01103266.1
QNTS01040633.1
AWGZ01422841.1
FAMN01000478.1
LK242243.1
LK295982.1
KD375807.1
KD413836.1
KD419924.1
KD399999.1
LGJC01084737.1
KD430707.1
LGJD01031025.1
KD334025.1
KD345850.1
LD093096.1
LD225572.1
LGJD01051920.1
KD395633.1
KD475856.1
LGJD01092014.1
LGJD01012542.1
KD377073.1
LGJD01023772.1
KD385768.1
KD443495.1
LD102304.1
LD234780.1
LGJD01046242.1
KD339954.1
KD211813.1
LD106223.1
LD238699.1
LGJD01085821.1
LGRI01011592.1
PTJQ01325024.1
KD495603.1
CCJR010087536.1
KD492776.1
CCJR011236002.1
KD488072.1
ODGO01634305.1
ODGO01635061.1
ODGO01608404.1
LYTD01038872.1
LYTB01025093.1
BABK02037614.1
PEHR01002514.1
FAQE01383629.1
FASO01250557.1
DS881374.1
QGQP01005710.1
LD114309.1
LD246785.1
CAJX010054916.1
AHJF01020804.1
LXGH01427114.1
OENK01008716.1
OEOC01102430.1
FBXV01341222.1
AFSP02274476.1
LNCG01127412.1
LNCG01120541.1
LNCG01229186.1
LNCG01079049.1
LNCG01263967.1
LNCG01121362.1
LNCG01196578.1
LNCG01064558.1
LNCG01109974.1
LNCG01102663.1
LNCG01129864.1
LNCG01007356.1
LNCG01241197.1
CAJV01101511.1
LNCG01085674.1
LNCG01134709.1
LNCG01130252.1
LNCG01217435.1
LNCG01038470.1
LNCG01048314.1
LNCG01127653.1
LNCG01174959.1
LNCG01224551.1
LNCG01157307.1
LNCG01067533.1
LNCG01106980.1
LNCG01013390.1
CAJV01060754.1
LNCG01181277.1
LNCG01222997.1
LNCG01167590.1
LNCG01255939.1
CAJV01170758.1
LNCG01258895.1
LNCG01245659.1
LNCG01122537.1
LNCG01215341.1
LNCG01188215.1
LNCG01096282.1
LNCG01241549.1
LNCG01001693.1
LNCG01053557.1
LNCG01046659.1
LNCG01191405.1
LNCG01220811.1
LNCG01043642.1
LNCG01098466.1
LNCG01161867.1
AFSP02233183.1
AFSP02254736.1
PRDE01129687.1
AGCT01023898.1
AGCT01068301.1
AGCT01023634.1
CVMW01085625.1
CAOK01514758.1
NJNO01000607.1
CAOK01323067.1
UWJE01001756.1
AJXG01000123.1
LQRK01005620.1
PRDE01139702.1
PRDE01164807.1
PRDE01112954.1
AGCT01049879.1
MINJ01154238.1
JXLM01001350.1
JXLM01001795.1
JXLM01002251.1
JXLM01008114.1
JXLM01009084.1
JXLM01004925.1
JXLM01003223.1
JXLM01005985.1
JXLM01007448.1
NKXL01227858.1
UXGB01060047.1
JXPO01142275.1
FUEF01011779.1
FUEF01015470.1
FASB01084846.1
PTJQ01502809.1
FLZE01000230.1
FARO01116799.1
FMHP01002297.1
FASD01253103.1
FASD01251895.1
FASD01233894.1
FMHP01002312.1
FASO01342946.1
FASD01281388.1
FMHP01002313.1
FASD01212529.1
FMHP01002336.1
LNCG01214868.1
LNCG01214877.1
LNCG01215054.1
LNCG01215086.1
LNCG01215109.1
LXGH01210296.1
LBLN01039145.1
LBLN01039146.1
LBLN01046826.1
LBLN01046827.1
LXGH01210333.1
AHJF01010135.1
KE858599.1
KE820629.1
LK227866.1
FABQ01001675.1
LPNX010099496.1
FABQ01002259.1
AAHY01780061.1
KE910549.1
AWGZ01420372.1
LBLR01009903.1
LBLR01003276.1
LBLR01010217.1
CAJX010054691.1
KI602351.1
KI603813.1
CTBL01003871.1
AGKD04759971.1
LBLR01004270.1
LBLR01003504.1
LBLR01017751.1
LBLR01007211.1
AJIL01006233.1
LNCG01226651.1
CAJV011608954.1
ODGO01669210.1
KE359961.1
KE355674.1
LXGH01450572.1
NIPQ01001725.1
NIPQ01063125.1
NIPQ01023683.1
NIPQ01015409.1
NIPQ01020647.1
NIPQ01018573.1
LXGH01295738.1
LXGH01045380.1
CSTQ01005542.1
CSTQ01005361.1
ODGO01541408.1
ODGO01499251.1
ODGO01603996.1
FAQF01168074.1
AFRG01002652.1
CAJX010029601.1
CAJX010054838.1
JXLM01003053.1
JXLM01005712.1
JXLM01001329.1
JXLM01014258.1
JXLM01006031.1
JRKL01095021.1
AWGQ01000178.1
FMWS01000066.1
FUWB01162333.1
FYAB01195323.1
FYAB01193696.1
FYAB01192310.1
FYAB01149544.1
FYAB01226026.1
FXZZ01005649.1
FYAB01226457.1
FXZZ01013286.1
FYAB01196620.1
FYAG01068773.1
FYAG01086185.1
FYAG01076020.1
FYAG01075801.1
FYAG01075791.1
FYAG01075787.1
FYAG01068832.1
FYAG01068804.1
FYAC01140223.1
FYAG01205115.1
FYAG01133619.1
FYAC01129726.1
FYAC01131758.1
FYAC01131441.1
FYAC01131402.1
FYAB01133002.1
FYAB01131501.1
FYAB01131206.1
FYAD01052667.1
FYAD01197497.1
FYAD01190542.1
FYAD01190514.1
FYAD01190483.1
FYAD01161304.1
FYAD01114506.1
FXZZ01140506.1
FYAD01197501.1
FYAF01055154.1
FYAF01192970.1
FYAF01200217.1
FYAF01199998.1
FYAF01199988.1
FYAF01199984.1
FYAF01193029.1
FYAF01193001.1
FYAF01163791.1
FYAF01116993.1
FYAD01197730.1
FYAD01197511.1
FXZZ01079222.1
FXZZ01023814.1
FXZZ01026434.1
FXZZ01039279.1
FXZZ01059775.1
FXZZ01123280.1
FXZZ01130625.1
FXZZ01110273.1
FXZZ01099036.1
FXZZ01098681.1
FXZZ01109178.1
FXZZ01109051.1
FXZZ01104699.1
FYAB01057492.1
FXZZ01103237.1
FYAC01018109.1
FYAC01019031.1
FYAC01047760.1
FYAC01012546.1
FYAC01015052.1
FYAC01015751.1
FYAC01107108.1
FYAC01107850.1
FYAA01071954.1
FYAC01097498.1
FYAC01010116.1
FYAE01356051.1
FYAE01348601.1
FYAE01342336.1
FYAE01362133.1
FYAC01004337.1
FYAC01007514.1
FYAE01498192.1
FYAE01311667.1
FYAE01500039.1
FYAA01171491.1
FYAA01086747.1
FYAA01160031.1
FYAA01159374.1
FYAE01067673.1
FYAE01060659.1
FYAE01059297.1
FYAA01133085.1
FYAA01104276.1
FYAA01105046.1
FYAA01061975.1
FYAE01144913.1
FYAA01049975.1
FYAA01070818.1
FYAF01193004.1
FYAD01190517.1
FYAG01068807.1
FXZZ01006448.1
FYAG01075759.1
FYAC01089617.1
FYAA01048591.1
FYAD01197469.1
FYAF01199956.1
FYAA01034963.1
FYAD01026501.1
FYAF01028988.1
FYAG01245021.1
FYAF01028983.1
FYAD01026496.1
FYAA01083641.1
FYAF01199983.1
FYAG01245016.1
FYAD01197496.1
FYAG01075786.1
FYAA01036772.1
FYAD01026389.1
FYAF01028876.1
FYAG01244909.1
FYAA01061349.1
FYAG01068898.1
FYAD01190608.1
FYAA01167858.1
FYAF01193095.1
FYAG01244916.1
FYAE01393488.1
FYAB01095708.1
FYAD01026396.1
FYAA01022553.1
FYAF01028883.1
FYAG01244833.1
FYAF01028800.1
FYAD01026313.1
FYAA01178596.1
FYAA01135450.1
FYAG01244729.1
FYAD01026209.1
FYAF01028696.1
FYAG01082116.1
FYAF01167843.1
FYAG01068806.1
FYAD01190516.1
FYAF01193003.1
FYAA01076968.1
FYAD01165356.1
FYAA01104186.1
FYAC01117633.1
FXZZ01060281.1
FYAF01193175.1
FYAG01075802.1
FYAF01199999.1
FYAA01209856.1
FYAG01068978.1
FYAA01029227.1
FYAC01101957.1
FYAC01101993.1
FYAD01190688.1
FXZZ01005472.1
FYAD01197512.1
FXZZ01005584.1
FYAC01103495.1
FXZZ01011245.1
FYAC01129802.1
FXZZ01103500.1
FYAC01129918.1
FXZZ01103925.1
FXZZ01130968.1
FYAC01137563.1
FYAC01129251.1
FXZZ01101586.1
FYAF01193065.1
FYAG01068868.1
FYAD01190578.1
FYAA01124146.1
FYAG01070886.1
FYAA01056948.1
FYAF01195083.1
FYAD01190489.1
FYAA01067147.1
FYAF01192976.1
FYAG01068779.1
FYAD01192596.1
FYAD01190543.1
FYAF01193030.1
FYAA01079808.1
FYAA01009291.1
FYAG01068869.1
FYAG01052046.1
FYAG01068833.1
FYAF01176246.1
FYAD01190579.1
FYAA01146593.1
FYAF01193066.1
FYAD01173759.1
FYAD01190580.1
FYAG01068834.1
FYAD01190544.1
FYAA01082877.1
FYAG01068870.1
FYAF01193031.1
FYAF01193067.1
FYAA01014510.1
FYAF01193068.1
FYAA01131910.1
FYAG01068871.1
FYAD01190581.1
FYAA01116544.1
FYAG01068948.1
FYAD01190658.1
FYAF01193145.1
FYAA01021166.1
FYAD01190686.1
FYAG01068976.1
FYAF01193173.1
FYAD01175871.1
FYAF01178358.1
FYAG01054159.1
FYAA01211851.1
FYAA01101531.1
FYAD01190548.1
FYAF01193035.1
FYAG01068838.1
FYAF01195086.1
FYAG01070889.1
FYAD01192599.1
FYAA01115748.1
FYAG01069321.1
FYAA01199448.1
FYAF01193518.1
FYAD01191031.1
FYAF01195056.1
FYAA01062497.1
FYAD01192569.1
FYAG01070859.1
FYAD01199021.1
FYAF01201508.1
FYAA01107278.1
FYAF01171207.1
FYAG01077311.1
FYAG01078873.1
FYAD01168720.1
FYAA01015939.1
FYAG01069007.1
FYAA01180570.1
FYAF01193204.1
FYAD01190717.1
FYAA01111682.1
FYAD01190671.1
FYAF01193158.1
FYAG01068961.1
FYAG01075813.1
FYAF01200010.1
FYAD01197523.1
FYAA01146369.1
FYAF01176258.1
FYAA01071732.1
FYAD01173771.1
FYAG01052058.1
FYAF01195079.1
FYAA01088537.1
FYAD01192592.1
FYAG01070882.1
FYAD01175869.1
FYAF01178356.1
FYAG01054157.1
FYAA01000436.1
FYAG01068942.1
FYAA01202849.1
FYAD01190652.1
FYAF01193139.1
FYAF01193091.1
FYAD01190604.1
FYAA01144007.1
FYAG01068894.1
FYAA01093636.1
FYAD01197695.1
FYAG01075985.1
FYAF01200182.1
FYAF01176247.1
FYAG01052047.1
FYAA01167338.1
FYAD01173760.1
FYAA01162419.1
FYAF01201522.1
FYAD01199035.1
FYAG01077325.1
FYAG01083393.1
FYAA01144494.1
FYAF01166435.1
FYAD01163948.1
FYAG01076004.1
FYAA01158142.1
FYAD01197714.1
FYAF01200201.1
FYAA01051537.1
FYAG01069317.1
FYAD01191027.1
FYAF01193514.1
FYAF01200193.1
FYAD01197706.1
FYAG01082149.1
FYAF01167876.1
FYAG01075996.1
FYAA01112750.1
FYAA01086686.1
FYAD01165389.1
FYAG01069324.1
FYAA01143088.1
FYAD01191034.1
FYAF01193521.1
FYAG01075997.1
FYAD01197707.1
FYAA01080353.1
FYAF01200194.1
FYAG01070884.1
FYAD01192594.1
FYAA01176521.1
FYAF01195081.1
FYAA01037877.1
FYAF01176259.1
FYAG01052059.1
FYAD01173772.1
FYAG01069006.1
FYAD01190716.1
FYAA01079230.1
FYAF01193203.1
UCOK01003941.1
FAQG01273843.1
FAQG01251625.1
FAQC01274028.1
FAQC01385817.1
FAQG01191114.1
FAQC01369616.1
FAQC01397593.1
FAQG01279597.1
FAQC01368174.1
UXGB01108999.1
QGNU01003154.1
QGNU01002363.1
QGNU01001991.1
QGNU01002015.1
QGNU01001094.1
JACL01075862.1
JACL01066519.1
JACL01075197.1
JACL01074042.1
JACN01127922.1
JACL01073493.1
JACL01073905.1
JACL01074180.1
OBLE01020923.1
JACL01068999.1
JACL01074637.1
LBLN01128143.1
LBLN01076829.1
JRKL01138517.1
LGRI01044149.1
LMVA01103801.1
LGRI01003043.1
NNCB01003134.1
OEIJ01708415.1
OEIJ01758175.1
LMAV010809174.1
PRDE01113916.1
CSTQ01002466.2
NNCF01070333.1
FASO01180397.1
NNCF01147923.1
KE112199.1
CEGH01360199.1
CEGH01079144.1
CEGH01184687.1
CEGH01306099.1
CEGH01358268.1
CEGH01128220.1
CEGH01265522.1
LGJC01064527.1
LGJC01110789.1
CEGH01204391.1
CEGH01361076.1
DKWI01000006.1
FLZF01000178.1
FLZI01000497.1
FLZL01000746.1
FLZL01000347.1
CYRZ011145199.1
AFSP02278646.1
CCMK010556427.1
CCMK012380020.1
FLTG01017133.1
FASS01009533.1
EQ997885.1
CBUG010019647.1
CBUG010019703.1
CBUG010019720.1
CBUG010019732.1
CBUG010024072.1
AWGZ01414186.1
LK143890.1
CAJV01008957.1
CAJV01016571.1
CAJV012409349.1
CAJV01016498.1
CAOK01492787.1
CAOK01156406.1
CAOK01039951.1
CAOK01242073.1
CAOK01445245.1
AEKV01049565.1
CAOK01049762.1
GL929038.1
GL929129.1
GL929484.1
AEKV01054329.1
CAOK01527735.1
KD284582.1
KD475119.1
KD326479.1
KD396122.1
KD473847.1
KD354581.1
MATP01004472.1
CAOK01446006.1
LBLR01003958.1
QLPK01004052.1
MEHO01586974.1
LGRI01059086.1
LGRI01122995.1
LGJC01088273.1
LBLR01018770.1
LBLR01007802.1
LBLR01007096.1
LBLR01008097.1
LBLR01018804.1
LBLR01014022.1
LOLC01003245.1
FXEC01011824.1
OEIJ01658675.1
ODGO01736030.1
FXEC01021874.1
CAFC02306461.1
CAFC02234105.1
ASJN01043873.1
JXZD01S062649.1
JXZD01S057075.1
JXZD01S062648.1
JXZD01S060001.1
JXZD01S045605.1
JXZD01S061417.1
CCMK013042313.1
ODGO01480055.1
OEIJ01662259.1
ODGO01423339.1
ODGO01629000.1
ODGO01582859.1
ODGO01631045.1
ODGO01513018.1
ODGO01513017.1
ODGO01486648.1
ODGO01537854.1
ODGO01705843.1
ODGO01724067.1
LGRI01001101.1
OEIJ01581934.1
PJAD010516163.1
CEGH01288963.1
PJAE01081372.1
PJAE01060807.1
PJAE01070358.1
PJAD010635868.1
PJAD010140239.1
PJAE01060809.1
MCIT02021703.1
MCIT02040287.1
CAJI01059689.1
MCIT02043315.1
MCIT02066184.1
MCIT02086377.1
PTJP01498402.1
MCIT02041610.1
MCIT02054808.1
MCIT02041414.1
MCIT02003967.1
MCIT02009826.1
AJXJ01000280.1
KV718569.1
KV717054.1
KV718728.1
KV716683.1
KV717217.1
CSTQ01004804.1
ODGO01596181.1
ODGO01700863.1
CSTQ01001756.1
CBTL0108215619.1
ODGO01664561.1
ODGO01668468.1
FAQF01264293.1
FAUD01383357.1
CCMK012331315.1
FLTG01021769.1
CCMK011859901.1
CCMK010406290.1
CBTL0100067152.1
CBTL0104818144.1
JPKZ01002312.1
CBTL0109855854.1
FARV01205364.1
FXDW01004350.1
MATP01005643.1
CCMK012977895.1
CCMK013025489.1
CCMK010371991.1
CCMK012755195.1
CCMK012755099.1
FAQG01253198.1
JXPE01086868.1
CBUG010025112.1
ODGO01742448.1
ODGO01733995.1
ODGO01474370.1
CBTL0106124200.1
CBUG010007821.1
CBUG010011432.1
FXDS01003663.1
FXDS01001460.1
FXDY01001720.1
PRDE01199557.1
FXDW01004937.1
FXDZ01015028.1
FXEC01018261.1
FXDQ01001362.1
FXDT01004599.1
FXDS01001530.1
LGHW01014155.1
CBTL0111105382.1
AFSP02278550.1
ODGO01669167.1
LXGH01337589.1
MCIT02061837.1
MCIT02040518.1
MCIT02006557.1
MCIT02038145.1
MCIT02084398.1
MCIT02019972.1
FARW01325223.1
FARY01295418.1
LWKS01047498.1
UXGB01064277.1
LWKS01047507.1
APJB011550004.1
AJIL01002475.1
LNCG01160232.1
AFSP02298894.1
LLWS01008495.1
AFSP02298979.1
CVMW01090702.1
CCYC016037376.1
CCYC012037492.1
FARO01175197.1
BBOV01466214.1
OBIJ01002117.1
AJKK01069545.1
AUPI01059749.1
AUPI01116194.1
AUPI01126310.1
CAJW012545245.1
EQ978139.1
QLOD01069563.1
AFSP02249511.1
PDMP01003554.1
QNTS01055915.1
QNTS01055970.1
QNTS01055989.1
LQRK01006568.1
ODGO01687030.1
JSZB01061469.1
JSZB01061472.1
ODGO01634206.1
DINC01000271.1
DINC01000203.1
OFEX01001942.1
QQTR01042963.1
QQTR01066700.1
AFSP02282941.1
AFSP02301038.1
LBLN01055280.1
LBLN01067818.1
KK091783.1
FASS01137466.1
FAQG01254769.1
MCIT02081934.1
MCIT02050030.1
MCIT02030461.1
MCIT02054361.1
AYOE01064436.1
MCIT02084459.1
MCIT02011129.1
MCIT02074554.1
PTJP01623999.1
MCIT02046987.1
MCIT02036689.1
MCIT02068075.1
MCIT02028444.1
MCIT02012025.1
MCIT02073668.1
MCIT02039214.1
MCIT02061206.1
MCIT02020142.1
MCIT02023987.1
MCIT02067854.1
MCIT02052040.1
MCIT02042074.1
MCIT02074755.1
MCIT02065770.1
JJMO01001587.1
KN407276.1
FASC01001581.1
FASC01010020.1
FASC01024362.1
CVMW01135660.1
CVMW01112460.1
CAOK01069060.1
CAOK01196348.1
CAOK01066719.1
QEOV01078806.1
CAOK01509835.1
CAOK01362411.1
CAOK01421378.1
LXGH01059902.1
LNCG01082568.1
LNCG01157634.1
LNCG01245541.1
LNCG01180399.1
LNCG01194137.1
LNCG01265388.1
LNCG01085012.1
LNCG01254905.1
LNCG01131530.1
LNCG01050412.1
LNCG01096871.1
LNCG01190556.1
LNCG01082694.1
LNCG01171590.1
CAJV01066044.1
LNCG01016180.1
LNCG01004169.1
PTJP01186528.1
PTJP01208308.1
AFSA01611437.1
FASB01202208.1
KD301720.1
FARV01271427.1
PUDQ01000903.1
MATP01005722.1
LMYL01003484.1
CAJX010007582.1
LGJC01061120.1
MATP01002592.1
CAJX010029614.1
LMVA01101611.1
LXGH01133995.1
LXGH01386972.1
LXGH01215690.1
LBLN01040386.1
LXGH01502729.1
LXGH01475226.1
LBLN01035315.1
LXGH01236435.1
LXGH01479670.1
LXGH01305853.1
LXGH01073698.1
LBLN01038477.1
LXGH01212542.1
LXGH01032633.1
FARO01027659.1
LGRI01042337.1
LHTM01002522.1
AZRP01026236.1
KE911878.1
LK128992.1
FABQ01001683.1
LK241772.1
ABGB01000132.1
LJPJ01002017.1
LJPI01002654.1
LJPJ01002446.1
AWGZ01417393.1
AWTP01000088.1
AUND01000035.1
AWTM01000018.1
QPHW01000271.1
KQ983669.1
FLRE01003274.1
CCMK011657965.1
CCMK011796726.1
CCMK011822416.1
CCMK011822415.1
OEIJ01737908.1
CAJX010028102.1
PKGA01059232.1
PJAE01848557.1
FAQS01383560.1
ADDD02248570.1
FAQZ01277309.1
PEKY01011017.1
FXDY01002912.1
PEKY01014724.1
OBIJ01003541.1
UWOF012151633.1
FAQT01427245.1
AKIR01005793.1
LLWS01045966.1
AFSP02285955.1
PEKY01011462.1
PEKY01012901.1
PRDE01098364.1
UWOF012211050.1
UWOF012209427.1
UWOF012210782.1
FXDS01002638.1
LXGH01425250.1
LXGH01515052.1
LXGH01522690.1
AWGZ01419585.1
KE907649.1
CTBL01002876.1
CTBL01001914.1
CTBL01001697.1
AAHY01768768.1
AAHY01768856.1
CEGH01142034.1
CABT02000320.1
FABQ01001655.1
AAHY01780317.1
AAHY01777653.1
AAHY01780145.1
FPMM01000177.1
CEGH01208918.1
QNTS01018072.1
FARO01185177.1
QKXD01034015.1
PDMP01006957.1
CCMK012789865.1
CCMK011032395.1
CCMK010063469.1
FXDY01002964.1
AFSP02244057.1
JXPU01169093.1
LOPT01004704.1
MPKX01055199.1
JSYW01008822.1
PRDE01210909.1
PRDE01212398.1
FAQS01282227.1
LXGH01169965.1
LXGH01459570.1
LXGH01066824.1
PRDE01093085.1
FARO01118453.1
LUOK01000136.1
NNCB01003239.1
NNCB01010153.1
NNCB01000330.1
LGRI01015957.1
CZLG012435535.1
PKGA01050690.1
UWOF012217613.1
KE110392.1
PEKY01009741.1
LUVX01036234.1
LTAH01004982.1
LGJD01026976.1
FATA01213364.1
FARX01133806.1
NKQP01002347.1
FASB01001646.1
LXGH01386582.1
FASB01291482.1
AWGZ01437115.1
PRDE01042638.1
PRDE01047096.1
LYFN01000299.1
BEYV01046011.1
OEIJ01533860.1
FBXV01341205.1
FBXV01211507.1
OEIJ01497498.1
CBTL0100820093.1
CBTL0108819056.1
PRDE01142999.1
AFSP02260345.1
PRDE01174888.1
AFSP02293213.1
QLNR01000222.1
CCMK013080704.1
CAJX010008309.1
FXDW01004988.1
FXDT01004589.1
FXDS01005272.1
FXEC01011271.1
FXDW01002858.1
CYRZ010687411.1
CYRZ010843169.1
CCYC016516349.1
PRDE01158496.1
PRDE01111364.1
QZLG01013610.1
QZLG01012844.1
ODGO01732388.1
PRDE01081927.1
CVMW01144348.1
CVMW01029166.1
CVMW01014041.1
CVMW01018114.1
CVMW01031003.1
NIUQ01001180.1
CBTL0105136556.1
FAUD01392880.1
FAQF01280277.1
LYTB01020170.1
UXGB01061130.1
FAQF01022750.1
FARY01411519.1
CAJX010054245.1
LGJD01052374.1
LGJD01020001.1
JXPO01153357.1
JXPO01115672.1
AHJF01025073.1
AHJF01015551.1
AHJF01028906.1
AHJF01033949.1
FAQS01405082.1
FAQS01353723.1
MJUV01051009.1
MJUV01027052.1
MJUV01016983.1
JSYW01009345.1
JSYW01010005.1
JSYW01009560.1
AHJF01001529.1
PRDE01215680.1
LXGH01243054.1
AHJF01020538.1
AFSP02244679.1
ODGO01740689.1
CBTL0107673985.1
LOLC01006322.1
ODGO01679401.1
FLRE01001754.1
QMFT01001044.1
ODGO01690476.1
OCSC01000391.1
OCSC01000393.1
LOLC01009724.1
ODGO01492765.1
ODGO01722185.1
FAUG01201892.1
AHJF01003420.1
LOLD01000355.1
AFSP02233416.1
QQTR01085923.1
QQTR01130660.1
AHJF01029972.1
AHJF01024505.1
AHJF01007254.1
LGRI01100006.1
LBLN01069325.1
AHJF01029725.1
JRKL01167842.1
FASL01273584.1
FARV01230761.1
FASQ01275368.1
FATI01267378.1
FASG01376003.1
FAQS01150134.1
FAQG01295133.1
LGJD01083173.1
LXGH01292990.1
LXGH01388907.1
LGRI01023712.1
LGRI01094401.1
AFSP02230705.1
NHTU01059937.1
LD121078.1
LD253554.1
LGJC01002654.1
PXND01000053.1
PXNB01000082.1
PXMD01000066.1
PXMX01000061.1
NIVO01024961.1
NIVO01066055.1
NIVO01018880.1
LXGH01191062.1
LGJC01082899.1
LXGH01133284.1
LGJC01082916.1
LGJC01082944.1
LGJC01083006.1
LGJC01083173.1
LBLN01051104.1
LGJC01087920.1
LGRI01036873.1
LGRI01017947.1
LGJC01087968.1
LGRI01067777.1
KE722983.1
KE722984.1
MEHO01576454.1
LOLC01001118.1
ODGO01555852.1
FARX01267347.1
FAUD01398630.1
FATA01402103.1
FAQG01137487.1
AHJF01028863.1
AHJF01016854.1
AHJF01004055.1
CCMK011710029.1
CCMK011710030.1
CCMK013073189.1
CCMK013086555.1
MEHO01432839.1
GL574947.1
LGRI01120300.1
LGRI01121221.1
LGRI01124489.1
LGRI01099349.1
PRDE01082837.1
LM523874.1
CYSQ012537636.1
LXGH01266947.1
LXGH01041602.1
LGRI01125612.1
LGRI01041803.1
LGRI01041736.1
LNCG01021066.1
MPKX01176368.1
PRDE01164412.1
AFSP02297320.1
PRDE01110007.1
PRDE01043196.1
PRDE01109095.1
PRDE01085194.1
PRDE01172496.1
PRDE01181187.1
LPNZ01000643.1
KD360969.1
AFSP02243234.1
FXEC01022713.1
OEIJ01734319.1
AADM01000412.1
CEGH01248869.1
JMFU01114389.1
LK198917.1
CAJW011514315.1
LOLD01003166.1
CAJV01009434.1
ODGO01607952.1
PNER01000056.1
ODGO01701498.1
CBTL0109703687.1
ODGO01616511.1
KL641717.1
FARX01258845.1
FARX01243841.1
FARX01375280.1
FARX01247216.1
FAQG01294568.1
FAQG01282115.1
QLPK01008785.1
CVRD01099031.1
LXGH01307914.1
LXGH01400294.1
LGJD01052489.1
LGRI01123808.1
LGRI01028082.1
LXGH01351435.1
NNCB01005675.1
LGRI01041964.1
LXGH01430065.1
PTJQ01131772.1
PTJQ01074224.1
CCJR012444380.1
CBTL0106811242.1
CBTL0105200520.1
LXGH01348257.1
AWGZ01277692.1
LBLR01004465.1
AWGZ01426487.1
CTBL01003013.1
CAOK01481287.1
CAOK01413228.1
CAOK01263001.1
CAOK01431201.1
CAOK01186381.1
CAOK01292512.1
CAOK01368427.1
CAOK01029822.1
CAOK01248877.1
CAOK01064819.1
CAOK01167413.1
CAOK01393627.1
CAOK01054136.1
CAOK01505497.1
CAOK01387298.1
CAOK01451520.1
CAOK01398310.1
CAOK01178014.1
CAOK01061877.1
CAOK01288502.1
CAOK01491883.1
CAOK01414218.1
CAOK01272551.1
FAMN01002000.1
LK269893.1
CAOK01439264.1
DS062145.1
AAHY01778032.1
DS073262.1
LMYL01001712.1
ABPL01029493.1
FVPM01004752.1
FVPM01004540.1
FVPM01000758.1
FVPM01002119.1
OBIJ01005631.1
FVPM01002692.1
FVPM01001906.1
MATP01003435.1
CAJX010836827.1
MATP01003440.1
MATP01005939.1
ODGO01725485.1
CBUG010016226.1
LGJC01101493.1
LGJC01064421.1
LXGH01275632.1
LXGH01315202.1
LXGH01001344.1
LGJD01090466.1
LXGH01510698.1
FAQE01395660.1
FAQE01399592.1
AFSP02286108.1
AFSP02287305.1
ODGO01674508.1
OEIJ01673999.1
CBTL0101444632.1
QGQP01005809.1
QGQP01005881.1
LKME02020653.1
FAQS01420908.1
LYFV01001018.1
CVMW01109684.1
CBTL0111113778.1
LGJD01090391.1
FXSY01004027.1
FVPM01003313.1
OBIJ01004039.1
OBIJ01004491.1
OBIJ01002816.1
FVPM01004814.1
FVPM01003006.1
FVPM01002645.1
OBIJ01001490.1
OBIJ01006355.1
OBIJ01006496.1
LGJC01025868.1
LGJC01109894.1
ODGO01578970.1
DKWI01000170.1
DKWI01000010.1
DKWI01000190.1
RSQR01000473.1
PRDE01095526.1
OEIJ01717324.1
LUVX01032913.1
LUVX01057243.1
LYTE01049637.1
FAUD01351437.1
LYTB01015321.1
UXGB01065053.1
LYTD01033578.1
NKXL01098454.1
FAQZ01271784.1
FASL01095633.1
LXGH01487463.1
FARO01098842.1
BABP01094992.1
LMAV011282190.1
MCIT02021699.1
AYOE01077631.1
MCIT02048866.1
MCIT02025497.1
MCIT02062886.1
MCIT02007376.1
MCIT02034638.1
BAAG011232224.1
DF000077.1
DG000020.5
CZLG011321231.1
CZLG011209731.1
PRDE01215464.1
LXGH01235647.1
PRDE01081554.1
PRDE01049162.1
PRDE01145281.1
QMFK01007208.1
AHJF01014573.1
UWOF012214498.1
AFSP02272866.1
LXGH01330963.1
PTJP01457743.1
PTJP01124313.1
PTJP01433294.1
NKJM01000604.1
NKJM01000378.1
BBOV01454231.1
MINJ01156867.1
MPKX01235341.1
FLTF01011830.1
MPKX01224270.1
FAQS01360211.1
FAQS01399197.1
LYTC01040564.1
LYTC01015759.1
LD280843.1
JXPE01057981.1
CCYC011828970.1
CCYC012364565.1
PRDE01099331.1
AFSP02230514.1
AFSP02262737.1
CCYC011749646.1
LGAX01000172.1
LOLC01007847.1
CAJV01019145.1
LXGH01289871.1
CCYC012457995.1
FAQG01229992.1
FAQG01267351.1
FAQG01288727.1
ADDD02252110.1
NKQP01002043.1
PRDE01139309.1
NIVO01072329.1
NIVO01041577.1
FLTF01009163.1
ODGO01624047.1
ODGO01564682.1
ODGO01739946.1
ODGO01686170.1
CEGH01212140.1
CEGH01339554.1
CEGH01322409.1
LBLN01007989.1
AAAA02044444.1
CVMW01117668.1
CCYC014502666.1
MATP01011395.1
AWUE01004783.1
CAJX010004612.1
MATP01014313.1
CAJX010018520.1
CAJX010030845.1
CAJX010051998.1
LMVA01100154.1
LLWS01044490.1
LLWS01044489.1
ALJY01003848.1
CAJX012071997.1
FARX01297405.1
BBOV01505644.1
JZWR02007893.1
JZWR02003863.1
AFSP02255095.1
FLTD01007061.1
LGRI01006365.1
CCMK012216253.1
KB301095.1
PRDE01174231.1
OEIJ01760276.1
MCIT02025002.1
MCIT02084460.1
PTJQ01272685.1
PTJQ01147701.1
PTJQ01039920.1
PTJQ01502481.1
PTJQ01263612.1
PTJQ01092147.1
PTJP01532246.1
PTJP01518151.1
PTJP01338095.1
PJAD010634836.1
PJAD010540156.1
FUEF01022185.1
LXSY01006321.1
OCRV01000027.1
FARN01332867.1
QZWM01002387.1
AWGZ01412654.1
LXGH01487468.1
LBLR01004317.1
LBLR01000672.1
LBLR01006096.1
LBLR01012145.1
LBLR01017084.1
LBLR01007537.1
LBLR01020725.1
LBLR01003951.1
LBLR01003495.1
KD413078.1
LBLR01012754.1
LBLR01013596.1
LBLR01017576.1
LBLR01002242.1
AWGZ01427761.1
LXGH01430597.1
CBUG010015131.1
ODGO01605092.1
MCIT02078141.1
MCIT02047394.1
MCIT02065655.1
MCIT02008409.1
MCIT02011750.1
MCIT02028008.1
MCIT02046322.1
MCIT02070836.1
PTJP01513931.1
FARB01503414.1
FAQS01319281.1
FARV01219188.1
FAQS01335089.1
FATA01387852.1
FASG01131366.1
FARV01202121.1
PJAE01909879.1
OEIJ01739305.1
OEIJ01583722.1
OEIJ01739708.1
LNCG01077612.1
LNCG01067101.1
LNCG01195023.1
LNCG01256479.1
LNCG01134567.1
FMHP01013978.1
FARX01408550.1
FARX01305394.1
AASV01035166.1
NNAY01016851.1
QVQU01334366.1
PJAE01910844.1
CCMK010119292.1
ODGO01576288.1
CBTL0105810004.1
CBTL0105810005.1
AFSP02304269.1
ODGO01712130.1
PRDE01094841.1
PRDE01094842.1
AFSP02252253.1
ODGO01664981.1
JPLA01000115.1
JPLA01000159.1
JPLA01000097.1
AWGZ01424291.1
PTJQ01462837.1
LYTB01025762.1
UXGB01068246.1
ASJN01088716.1
PRDE01106389.1
PRDE01142322.1
ASJN01006108.1
ASJK01015638.1
ASJK01026543.1
ASJN01024152.1
ASJN01027530.1
ASJK01080394.1
ASJN01016855.1
ASJN01060866.1
PRDE01128194.1
ASJN01038651.1
ASJN01092827.1
ASJN01027756.1
FARX01348889.1
PDMP01006702.1
OFEX01001325.1
OFEX01000180.1
FARY01411149.1
FARY01406772.1
FARX01073905.1
AFSP02313341.1
LXGH01121565.1
ADDG02007897.1
ADDG02018326.1
ADDG02010277.1
PRDE01065384.1
AFSP02231656.1
AFSP02283951.1
ODGO01561113.1
ODGO01665710.1
ODGO01459196.1
OFEX01001044.1
CCYC015324561.1
CCYC012666095.1
CCYC015749434.1
CCYC012746694.1
FAQT01412796.1
FAUB01263958.1
FARO01124831.1
BBOV01517831.1
NIVO01040715.1
LNCG01005970.1
PTJP01120835.1
LNCG01006027.1
LNCG01053451.1
LNCG01053464.1
LNCG01053525.1
LNCG01053607.1
LNCG01067201.1
LNCG01067396.1
LNCG01068049.1
LNCG01068071.1
LNCG01068198.1
LNCG01080550.1
LNCG01080580.1
LNCG01080757.1
PTJP01023252.1
LNCG01110522.1
LNCG01114127.1
LNCG01114213.1
LNCG01122123.1
LNCG01122134.1
LVEH01018497.1
LNCG01122247.1
LNCG01122348.1
LNCG01122416.1
KL891634.1
CCYC012819431.1
CAWC010025047.1
ADBW01013791.1
PDMP01004518.1
MTPI01001931.1
ODGO01707536.1
NNCF01085946.1
FATA01388055.1
JXPG01121287.1
UXGB01009915.1
AJIL01009624.1
LYFN01001195.1
MCIT02078842.1
MCIT02005964.1
MCIT02078919.1
CBTL0100889792.1
LOLC01003580.1
PJIP01000093.1
UIIO01000251.1
MQOV01001080.1
CAJV01016504.1
PTPV01000174.1
PKGA01086638.1
PKGA01069242.1
UWOF012209206.1
UWOF012211946.1
AUPI01136247.1
LXGH01151703.1
CYSQ012411391.1
CYSQ012541050.1
CYSQ012556081.1
CZLG011188525.1
CYSQ012462191.1
NKXL01250658.1
LLWS01045164.1
LLWS01033263.1
CDFG01035079.1
LYJL01000200.1
LYJN01000212.1
LYJL01000884.1
CAJV012608027.1
LNCG01016623.1
LNCG01059620.1
LNCG01134056.1
LNCG01087350.1
LNCG01116869.1
LNCG01017791.1
ODGO01738784.1
LNCG01181630.1
CAJV01096371.1
PTJP01271212.1
AORQ01007939.1
PTJP01600764.1
AFSA01855497.1
LNCG01121058.1
LNCG01255564.1
LNCG01265794.1
LNCG01223651.1
PTJP01533850.1
PTJP01456345.1
AFSA01697877.1
AFSA01867813.1
CAJV011608427.1
LNCG01015216.1
LNCG01128251.1
LNCG01213143.1
MCBR01016782.1
LNCG01248101.1
CAJV01069093.1
PTJP01600204.1
LNCG01128012.1
LNCG01133759.1
FASG01366988.1
FARB01481673.1
FARB01481444.1
FARV01218470.1
FUFL01002885.1
ODGO01721352.1
LGJD01102992.1
CEGH01145359.1
LGJD01084631.1
FAQG01270646.1
FAQG01113431.1
FAQG01240975.1
FAQG01209766.1
FAQG01258060.1
FAQG01275434.1
LLKM01007168.1
LLKM01006800.1
PJAD010049689.1
PJAE01176223.1
PJAE01419441.1
PJAE01176220.1
PJAD010568131.1
PJAD010969629.1
PJAE01194926.1
PJAD010065363.1
PJAE01194925.1
PJAE01194929.1
LXGH01106419.1
LYTB01027600.1
FAUD01364312.1
FARW01324047.1
FARW01324581.1
FARW01324077.1
FARW01322677.1
NKXS01012925.1
NKXS01013087.1
MKYO02032680.1
LXGH01477052.1
FASB01289948.1
JRKL01110925.1
BBOV01511709.1
BBOV01505194.1
BBOV01339348.1
BBOV01341853.1
BBOV01505631.1
BBOV01297103.1
BBOV01491264.1
PRDE01176176.1
AMYD01003436.1
AMYD01003243.1
AMYD01002016.1
PRDE01049639.1
PRDE01035319.1
AHJF01025890.1
OBIJ01001861.1
AHJF01003354.1
AHJF01006550.1
MATU01097790.1
MATU01067275.1
AFSP02314349.1
CEGH01342619.1
FARV01253982.1
OEIJ01564908.1
JACL01072261.1
OEIJ01562724.1
FRRA01000034.1
LVEH01032594.1
OEIJ01716757.1
FASQ01275390.1
JXPU01099665.1
LVLJ01001126.1
LVLJ01001923.1
FAUD01402497.1
FARX01410193.1
FARX01328443.1
FATA01344143.1
LBLN01042234.1
LBLN01093190.1
ODGO01669256.1
CAJX011973804.1
LXGH01004101.1
AFSP02238691.1
PRDE01141045.1
AFSP02288726.1
AFSP02279273.1
LXGH01410775.1
MCIT02061003.1
MCIT02055891.1
JRRC01372769.1
MCIT02017737.1
MCIT02059497.1
MCIT02048756.1
MCIT02034039.1
MCIT02030966.1
MCIT02075109.1
LBLM01015785.1
JJMO01001496.1
MCIT02002146.1
MCIT02049396.1
MCIT02007427.1
MCIT02081834.1
MCIT02009112.1
MCIT02019962.1
MCIT02019049.1
MCIT02073457.1
MCIT02011378.1
MCIT02005248.1
MCIT02071163.1
MCIT02065429.1
AYOE01091886.1
MCIT02012955.1
FUEF01011516.1
FUEF01015135.1
FAQF01278995.1
FUEF01015156.1
KD417586.1
AMSA01000054.1
AMSB01000085.1
LGRI01124782.1
OEIJ01621293.1
ODGO01736790.1
OEIJ01657380.1
ODGO01635693.1
OEIJ01738312.1
OEIJ01738906.1
LGRI01114711.1
LWMI01000003.1
UXGB01017020.1
UXGB01044903.1
FARO01173497.1
FARY01295109.1
FARO01088268.1
FARY01413583.1
FARO01178312.1
FARO01072479.1
FARV01245210.1
FARO01083284.1
FARV01255884.1
FARO01083283.1
FARO01131281.1
FARV01240899.1
FARO01057947.1
LXGH01124643.1
EQ995576.1
KD378113.1
FUEF01014548.1
KD445534.1
CAJV01059202.1
PTJP01022972.1
LNCG01124591.1
LNCG01082580.1
CAJV01104566.1
AFSA01737692.1
PTJP01172192.1
LNCG01253184.1
FAUD01246117.1
LWKS01047917.1
LYTB01025677.1
LYTC01024435.1
NKXL01031320.1
NKXL01033285.1
ADDD02236837.1
ADDD02162367.1
AWGZ01417256.1
ODGO01674987.1
FXEC01022138.1
ODGO01717810.1
LRSN01000221.1
LRTZ01000221.1
AWGZ01420965.1
AWGZ01369495.1
ODGO01549106.1
LOLC01005106.1
MPKX01050559.1
CCMK012877866.1
CCMK011567156.1
CCMK010216371.1
CVMW01126823.1
CCMK011320965.1
CCMK010012860.1
LD084336.1
LD216812.1
OEIJ01686879.1
ABVX01000545.1
ABVX01000521.1
ABVX01000462.1
QYJT01000107.1
PRDE01173582.1
PRDE01054484.1
PRDE01208503.1
PRDE01032428.1
PRDE01033856.1
PRDE01189863.1
LBLN01093746.1
MCIT02068326.1
MCIT02073157.1
MCIT02057182.1
MCIT02076402.1
MCIT02052635.1
JXPO01058001.1
JXPO01058092.1
PTJQ01471189.1
CCJR010902750.1
CAJW010034475.1
PTJQ01074057.1
PTJQ01263395.1
PTJP01274393.1
PTJQ01159653.1
PTJP01129132.1
PTJQ01276339.1
PTJQ01422541.1
PTJP01550051.1
PTJQ01185512.1
PTJQ01362768.1
PTJQ01153928.1
PTJQ01099077.1
PTJP01436714.1
PTJQ01287721.1
PTJQ01458835.1
PTJP01161936.1
PTJQ01233006.1
PTJP01088037.1
PTJQ01360501.1
PTJQ01522204.1
PTJQ01098896.1
PTJQ01122621.1
PTJP01529057.1
PTJP01055450.1
PTJP01199005.1
PTJP01280704.1
PTJP01599344.1
CYRZ010537684.1
FMHP01001855.1
CCMK012845555.1
CCMK012691589.1
FLTE01006284.1
LGRI01030446.1
LGRI01104243.1
KD296488.1
LGJD01011578.1
KD419972.1
LGJC01075946.1
LGJD01011116.1
KD436656.1
LGJD01011887.1
CAOK01111986.1
LGJD01101740.1
LGJD01050060.1
LGRI01025818.1
MEHO01347512.1
KE114471.1
NCFG01000126.1
QFQZ01000133.1
NCCY01000203.1
NCES01000208.1
NCHZ01000048.1
CVRD01084081.1
MATU01144901.1
MATU01124409.1
AFFI02002298.1
AFFI02002646.1
LYTB01026310.1
CCMK012789836.1
CCMK013003184.1
CCMK012846373.1
CCMK012860347.1
PRDE01153217.1
PRDE01093952.1
AFSP02234389.1
PRDE01179362.1
PRDE01215145.1
PRDE01113678.1
UWOG012662372.1
MATP01013457.1
CAJX011973202.1
MQQY01001362.1
AWUE01005629.1
AWUE01004060.1
OBIJ01003743.1
OBIJ01010686.1
CBTL0100962711.1
MATP01001028.1
FARO01031754.1
CCAG010010468.1
JXPS01019197.1
ODGO01573593.1
PJAD011494865.1
PJAD011596205.1
PJAE01643066.1
PJAE01643067.1
PJAD011500161.1
ODGO01654344.1
PYPZ01000618.1
CBTL0103555839.1
CBTL0103816336.1
FASG01053205.1
UWOG012666885.1
FASG01365305.1
AAAB01001276.1
JXPU01032468.1
JXPU01100316.1
LXGH01469489.1
PTJQ01313016.1
LXGH01343296.1
LXGH01121176.1
PTJQ01443477.1
LXGH01000335.1
FAUD01309531.1
FAUD01281396.1
FLTG01024619.1
FLTC01002789.1
CEGH01243200.1
PRDE01178625.1
PRDE01175690.1
PRDE01158677.1
FARO01147105.1
CVRI01014871.1
BEYV01013610.1
BEYV01019231.1
QMGG01000456.1
QMGF01000434.1
QAPD01000068.1
CCYC010563401.1
CCYC015068602.1
CCYC014854148.1
CCYC010843506.1
CCYC012821030.1
FASL01037049.1
FASG01001729.1
OEIJ01707152.1
PRDE01092622.1
LMYL01002564.1
MATP01002912.1
MATP01000730.1
UXGB01026878.1
UXGB01010437.1
UXGB01012621.1
UXGC01002544.1
UXGB01012355.1
UXGB01114132.1
UXGC01003117.1
UXGB01021295.1
UXGB01024338.1
UXGB01014470.1
UXGB01030737.1
UXGB01053882.1
UXGB01022126.1
UXGB01015995.1
FAUB01171730.1
CYSQ012728023.1
LGRI01122913.1
LGRI01063154.1
LGRI01122916.1
CCYC013739883.1
MATP01009262.1
CAJX011970189.1
CAJX010830578.1
MATP01011815.1
CAJX011974505.1
FXDY01007055.1
BBOV01200343.1
FASG01376355.1
LYTD01038088.1
FAQF01250267.1
LYTB01022681.1
FUEF01014282.1
FAUD01347600.1
PJAD010556783.1
PJAD011160412.1
PJAE01746916.1
PJAD011155918.1
PJAE01820292.1
LYTB01017853.1
JXOY01005677.1
AFSP02307562.1
KI805782.1
CCMK012958861.1
CCMK011659614.1
CCMK011659615.1
CCMK012950908.1
LMAV011756064.1
LMAV012634823.1
LMAV012960797.1
LMAV010451469.1
LMAV012148709.1
NIVO01031251.1
BBOV01283240.1
BBOV01476854.1
NIVO01051500.1
BBOV01515538.1
LOLD01000373.1
KI649365.1
PJAE01812924.1
FXDT01004521.1
FASG01249028.1
FARY01380405.1
FAQE01399725.1
OMKT01020939.1
OMKT01001505.1
ODGO01615041.1
CBTL0103166020.1
FAUD01390369.1
CEGH01278364.1
ASJK01080618.1
FAQC01392989.1
AFSP02234333.1
KI650077.1
LXGH01280492.1
AHJF01022987.1
AHJF01016098.1
LXGH01413215.1
LXGH01080484.1
LXGH01154038.1
LXGH01047944.1
LXGH01378249.1
AHJF01013027.1
LXGH01413609.1
LXGH01108453.1
LXGH01044794.1
LXGH01125425.1
CCYC016829119.1
FAPN01210696.1
UWOG012650161.1
LMVA01100406.1
MSIG01000093.1
UWOG012617848.1
AUPI01109501.1
AUPI01132378.1
ABGB01001530.1
CAJV01103050.1
CAJV01396688.1
LNCG01108240.1
CAJV01277990.1
CAJV01106288.1
CAJV01400222.1
CAJV01166975.1
CAJV01054253.1
LNCG01072886.1
CAJV01278540.1
NKXL01105848.1
FAQF01271257.1
FARY01368409.1
LYTB01025616.1
UXGB01061294.1
FAUD01303898.1
LYTE01034683.1
CH400022.1
UXGB01061331.1
FPMV01001632.1
FPLR01000592.1
FPII01000439.1
FPMV01001693.1
FPLR01001016.1
FPLR01000503.1
FPII01000462.1
LOLC01002654.1
CBTL0110224022.1
JWZS01001355.1
LGRI01124860.1
LGRI01084971.1
LBLR01006232.1
LBLR01001595.1
LBLR01002733.1
LBLR01003497.1
ODGO01705751.1
CZLG013870112.1
CZLG010923576.1
CZLG010586876.1
ASPP01036788.1
KQ094580.1
AYZY01070778.1
KL552804.1
CCOE01006622.1
FASG01163092.1
KL553591.1
FARX01340703.1
FARY01412888.1
PDMP01001805.1
PDMP01000980.1
MPKX01210559.1
LGJD01092114.1
LGJD01066149.1
KQ220758.1
KQ222001.1
KQ222013.1
KQ221366.1
FARX01414224.1
FARV01260481.1
CCYC013410310.1
CCYC015942575.1
FLTC01000386.1
OEIJ01743057.1
UWOF012208093.1
CBTL0104155227.1
LBLR01004101.1
LBLR01020422.1
LBLR01007557.1
LBLR01012881.1
ABPN01031842.1
ABPN01019011.1
ABPN01019480.1
ABPN01018360.1
CCMK012746768.1
CCMK010313167.1
CCMK013018256.1
CCMK012746895.1
OEIJ01657292.1
ODGO01658850.1
FARY01315539.1
FARY01414393.1
OCZR010869792.1
CDFI01004991.1
AFTF01000020.1
LGRI01008355.1
LGRI01008431.1
LBLN01051249.1
LXGH01107989.1
LBLN01046727.1
LBLN01084876.1
LBLN01055657.1
LXGH01097581.1
LXGH01456947.1
LGRI01034798.1
UIGX01060693.1
ADDD02236418.1
ADDD02271056.1
AQHO01014888.1
ODGO01738957.1
ODGO01720731.1
ODGO01734001.1
ODGO01484562.1
ODGO01680592.1
PRDE01149304.1
AFSP02284264.1
PRDE01116137.1
PRDE01140617.1
ODGO01624626.1
ODGO01649510.1
ODGO01699791.1
ODGO01722479.1
CAJX010054145.1
CEGH01149536.1
AABL01004562.1
AABL01004973.1
AABL01004607.1
AABL01004259.1
AABL01004694.1
AABL01004417.1
AABL01004418.1
AABL01004660.1
KB630927.1
KB631500.1
MJUV01031202.1
MJUV01019308.1
MJUV01033176.1
CYSQ012658997.1
NBAH01031128.1
NBAH01041447.1
NBAH01012823.1
NBAH01033630.1
NBAH01034759.1
NBAH01009167.1
LAST02024436.1
NBAH01053783.1
NBAH01032114.1
NBAH01026987.1
LAST02024042.1
LAST02031299.1
JXPE01117898.1
FAQG01177974.1
OFEX01003032.1
UXGB01049610.1
FARY01153210.1
LXGH01400153.1
JXPV01022330.1
CYSQ010435867.1
CYSQ012786888.1
FUFL01002937.1
FAUG01291349.1
FASI01178488.1
FAUG01291389.1
LYFQ01000210.1
DKWI01000136.1
CCYC015578972.1
FAQZ01248897.1
FAQZ01296692.1
FAQZ01205573.1
FAQZ01289644.1
FAQZ01272802.1
FAQZ01295840.1
FAQZ01209432.1
FAQZ01073847.1
FAQZ01263379.1
FAQZ01217678.1
FAQZ01220502.1
FAQZ01220770.1
FAQZ01295099.1
FAQZ01292307.1
NIVO01042675.1
NIVO01067476.1
NIVO01063656.1
NIVO01040492.1
FASG01220647.1
UXGB01065008.1
CCYC015389295.1
NIPQ01110410.1
BBOV01445004.1
BBOV01481210.1
BBOV01430196.1
CAJX010057135.1
CEGH01013883.1
LQGZ01221209.1
MATP01005015.1
MATP01013938.1
MATP01011363.1
MATP01010377.1
LGJC01098769.1
LGJC01090469.1
LXGH01218591.1
LXGH01440107.1
LXGH01417625.1
LXGH01472927.1
MCGX01089181.1
LXGH01123381.1
LGRI01080901.1
LGJC01071566.1
CCMK011319637.1
CCMK010805194.1
CCMK012870171.1
OLMU01004566.1
OLMU01004567.1
OLMU01004568.1
OLMU01004569.1
OLMU01006058.1
OLMU01006059.1
OLMU01006060.1
OLMU01006061.1
OLMU01003853.1
OLMU01003848.1
OLMU01002270.1
OLMU01002283.1
OLMU01002281.1
OLMU01002282.1
OLMU01002749.1
OLMU01002747.1
OLMU01002746.1
OLMU01002843.1
OLMU01002851.1
OLMU01002850.1
OLMU01002849.1
OLMU01002848.1
OLMU01002847.1
OLMU01002846.1
OLMU01001919.1
OLMU01001923.1
OLMU01001144.1
OLMU01001145.1
OLMU01001146.1
OLMU01001135.1
OLMU01006536.1
OLMU01003817.1
OLMU01003816.1
OLMU01003831.1
LXGH01288327.1
LXGH01022225.1
LXGH01271463.1
LXGH01187728.1
FASB01232144.1
PRDE01177568.1
CEGH01178516.1
OEIJ01709273.1
OEIJ01596035.1
ODGO01645128.1
ODGO01690036.1
ODGO01604423.1
ODGO01633493.1
OEIJ01622662.1
ODGO01510468.1
ODGO01680151.1
FLTG01017988.1
NIVO01041586.1
NIVO01073868.1
NIVO01052587.1
NIVO01037367.1
AUPI01109127.1
UWOF012210934.1
UWOF012217108.1
CCMK013081432.1
LMAV011046949.1
UWOF012208439.1
UWOF012217553.1
PRDE01030494.1
ODGO01710134.1
DF958598.1
FARO01000324.1
FAUG01280316.1
FAUD01384756.1
FASH01254342.1
FASH01054823.1
FAUD01230199.1
FAUD01384089.1
FASH01297420.1
FARX01253591.1
FARX01346326.1
FARX01341492.1
FASH01323206.1
FAUD01378060.1
FASH01355129.1
FARX01408905.1
FARX01376652.1
FASH01305645.1
FARX01335222.1
FARX01416279.1
FASH01295123.1
FARX01336753.1
FARX01416687.1
FAUG01311876.1
FASH01347885.1
FARX01357269.1
FARX01360845.1
FAUG01301114.1
FAUD01401130.1
FASH01267791.1
FARX01311835.1
FASH01210849.1
FASH01244646.1
AZRO01033800.1
LADE01047780.1
AQQO01000240.1
KD372978.1
ODGO01685362.1
FASL01122380.1
LYUQ01196183.1
MJUV01015068.1
MJUV01006736.1
CEGH01341527.1
CAJX010837065.1
LVEH01025914.1
LVEH01010137.1
LVEH01045185.1
LVEH01012843.1
ADDD02154875.1
ADDD02290188.1
MCGX01070260.1
LGJD01063656.1
CAJV01397459.1
CAJV01058968.1
CAJV01199772.1
FARO01131984.1
FARO01101822.1
FARO01077009.1
FARO01153088.1
NIVO01052440.1
BBOV01523056.1
LGJD01097209.1
LGJD01076715.1
LGJD01090978.1
LGJD01098681.1
MCIT02007760.1
JNOX01058795.1
CCMK012730769.1
FASB01079666.1
FASB01038729.1
LQNS02261782.1
ODGO01686376.1
ODGO01604298.1
AFSP02274130.1
AFSP02230912.1
AFSP02257468.1
ASJN01026366.1
ASJN01094643.1
ASJN01061390.1
ASJN01005056.1
ASJN01025981.1
ASJN01010730.1
ASJN01026079.1
ASJN01035377.1
ASJL01014121.1
ASJN01028189.1
CCYC015904610.1
PRDE01051247.1
OEIJ01560018.1
KQ219236.1
LTAH01057655.1
LTAH01083732.1
LTAH01113886.1
LTAH01119904.1
LTAH01051405.1
LTAH01054072.1
LTAH01075038.1
LTAH01038328.1
LTAH01047329.1
LTAH01036050.1
MCIT02015321.1
MCIT02004793.1
MCIT02051931.1
FAUD01397947.1
NIIJ01000116.1
NIIR01000111.1
NIIF01000017.1
NIIP01000033.1
NIIM01000078.1
NIID01000079.1
NKJM01000498.1
LACH01000164.1
NIZD01024716.1
NIZD01024816.1
NIZD01024910.1
BEYV01036436.1
BEYV01051782.1
NIZD01025347.1
NIZD01025721.1
FLTE01002328.1
FASB01213921.1
LXGH01170519.1
JUDZ01003751.1
JUDZ01002698.1
JUDZ01004503.1
JUDZ01005788.1
JUDZ01004885.1
JUDZ01003330.1
LGJC01006855.1
LGJC01050810.1
LGJC01083421.1
LGJC01102924.1
LGJC01041715.1
LGJC01077544.1
FAQX01324495.1
FASB01201488.1
ANFO01000871.1
FAQZ01291031.1
UWOG012711476.1
LGJD01037786.1
LYFM01000287.1
CSTQ01005062.1
CBTL0110897753.1
LGJD01061570.1
LGJD01053462.1
OEIJ01635396.1
KL557195.1
LNSY01367523.1
LNSY01322729.1
CZLG011328788.1
FARY01262083.1
FARY01399706.1
FARY01409681.1
PJAE01843953.1
PJAE01874428.1
PJAE01033727.1
FARY01424237.1
CAOK01058284.1
LXGH01015645.1
LOLD01001879.1
CM000375.1
LVIE01000089.1
LVIE01000210.1
LVIE01000200.1
JHUJ02006935.1
FARX01417822.1
AFFF02002414.1
FAQC01320708.1
FAQC01393304.1
ASJK01025325.1
KD041517.1
ASJK01011231.1
ASJK01005758.1
LMVA01096463.1
CBUG010019498.1
ODGO01569535.1
QFPG01000409.1
ODGO01722210.1
AJKK01156515.1
AUPI01043950.1
AUPI01007583.1
NIZD01172057.1
NIZD01186466.1
ODGO01639853.1
ODGO01650787.1
ATCM03143523.1
ATCM03083558.1
ATCM03085857.1
ATCM03096087.1
ATCM03152350.1
ATCM03089444.1
ATCM03084958.1
FASG01359386.1
LYJL01000429.1
LK345121.1
ODGO01494741.1
FAUG01295779.1
ADDD02127234.1
FASG01338935.1
FASH01332088.1
OEIJ01627233.1
OEIJ01668209.1
BATV01093218.1
NIUS010888126.1
ANIX01004987.1
PYFS01000663.1
PYFS01002701.1
CCYC012948477.1
AFSP02241730.1
JXPB01138816.1
NEEE01028786.1
CVRD01083432.1
ASJK01012827.1
ASJN01027992.1
KL548160.1
KL550672.1
KL550359.1
CZLG011193407.1
CBMN010034201.1
LD275590.1
CAJX010836171.1
CAJX010836521.1
FAUD01143493.1
FASG01351876.1
CCYC013798990.1
LXGH01399264.1
LXGH01467793.1
LXGH01049208.1
LXGH01441050.1
LXGH01130540.1
PDMP01005156.1
PDMP01002526.1
KE111241.1
FARX01298980.1
FARX01420072.1
KE723542.1
KN169121.1
CAJV01111105.1
CAJV01064416.1
CAJV01173926.1
CAJV01162579.1
CAJV01062371.1
CAJV01108938.1
CAJV011597578.1
CAJV011736897.1
CAJV01170356.1
LGJD01035141.1
FATA01398338.1
FATA01406062.1
FATA01404327.1
FAQS01246613.1
LXGH01186792.1
LXGH01483322.1
PDMP01006804.1
AFPV01006586.1
CVRD01036879.1
CVRD01042353.1
CVRD01015657.1
FAQS01017439.1
LMAV012343339.1
LBLN01086255.1
FARP01189442.1
CCYC014742230.1
MCGX01052294.1
FASD01155071.1
LK351132.1
CSTQ01003945.1
ODGO01716145.1
ODGO01716146.1
FARX01347021.1
FAQS01399785.1
FAQF01276048.1
FARY01398127.1
LYTB01028818.1
LYTC01042878.1
PTJQ01378807.1
PTJQ01341140.1
PTJQ01544572.1
CCJR012508306.1
CBMN010745820.1
CAJV01297052.1
PTJP01531783.1
PTJP01485591.1
PTJP01269836.1
PTJP01052168.1
PTJP01236313.1
PTJP01101365.1
CBTL0111216325.1
CBTL0111216324.1
LMAV011441714.1
LMAV010741201.1
LMAV011407595.1
LBLN01082960.1
LBLN01013119.1
CEGH01390613.1
LXGH01314794.1
FARO01044798.1
FARX01399417.1
FARX01414455.1
FARY01425468.1
FARX01214775.1
QGNU01001143.1
QGNU01002895.1
QGNU01003025.1
FPMV01001492.1
FPLR01000739.1
FPMV01001628.1
KE360712.1
FPLR01000588.1
FAQG01266707.1
FAQC01396246.1
OENK01012341.1
OEOC01176180.1
LMAV012628329.1
LMAV011920748.1
LMAV011296704.1
PRDE01066632.1
JSYW01008568.1
PRDE01213960.1
JSYW01009213.1
FAUD01390387.1
FATA01316921.1
BDMU01000308.1
CEGH01021989.1
CEGH01377855.1
ASJK01025182.1
LGJD01060683.1
LGJD01047235.1
LMAV012810674.1
KD428925.1
PRDE01047370.1
AFSP02229057.1
CEGH01384435.1
CEGH01359513.1
AHJF01032404.1
BHEE01000414.1
LXGH01509930.1
FASB01108982.1
MCIT02041670.1
LYJL01000128.1
LVEH01023628.1
JYDQ01002968.1
ODGO01531605.1
ODGO01623755.1
CCMK010307422.1
CCMK012748292.1
ML132697.1
PDMP01002063.1
PDMP01001626.1
PDMP01002228.1
CCYC014708927.1
CCYC012528283.1
CCYC014392604.1
FLTD01006474.1
FLTD01006473.1
FLTG01019784.1
FLTD01008780.1
CEGH01122782.1
NIZD01034186.1
AUPI01110726.1
AUPI01081751.1
LTAH01016437.1
LXGH01517635.1
CBTL0103920098.1
UWOF012207810.1
FARO01009135.1
PRDE01055713.1
KL552485.1
KL546171.1
KL546240.1
LNSY01318737.1
KL558230.1
NESX01075626.1
LNSY01237660.1
LSNX01040272.1
AHJF01035480.1
AFSP02294183.1
JXOZ01005657.1
AFFE02001593.1
JXPA01008227.1
UIGX01046959.1
LBLN01082189.1
QKXD01022603.1
CCMK013042817.1
CCMK012863550.1
CCMK011760119.1
CCMK012964931.1
CEGH01281822.1
FXDW01001825.1
FXDY01002624.1
FARV01272548.1
AFSP02309535.1
FASH01261407.1
FASH01357754.1
CCYC016829323.1
LMAV012181501.1
CCMK012803907.1
CCMK012803908.1
CCMK012960009.1
CCMK012428189.1
CCMK011091654.1
CCMK010921347.1
CCMK012985946.1
CCMK012756195.1
FASH01269324.1
FARV01207375.1
LBLN01098393.1
FASH01359650.1
AFSP02259413.1
AGCT01061142.1
AGCT01046197.1
AFSP02236416.1
UXGC01052682.1
AFSP02297554.1
FASQ01172861.1
EQ991226.1
FAQS01385078.1
FASH01346704.1
FAQS01421081.1
BBOV01515723.1
OMKT01063403.1
OMKT01031076.1
UCOK01004662.1
CEGH01115588.1
CEGH01332728.1
PRDE01167498.1
FAQS01264359.1
FASQ01270187.1
FAQS01350416.1
FASQ01276211.1
FASQ01278196.1
FASQ01271346.1
FASQ01260116.1
FASQ01275944.1
FASB01184522.1
FLTF01009791.1
ADDD02114059.1
MCGX01012543.1
ADDD02154756.1
ADDD02278978.1
ADDD02095182.1
ADDD02157835.1
ADDD02273491.1
PRDE01062947.1
PRDE01188289.1
PRDE01210412.1
AHJF01035004.1
LXGH01450657.1
LGJD01065206.1
LBLN01048189.1
LBLN01075872.1
LBLN01069464.1
LXGH01108264.1
LK220911.1
CAOK01064537.1
FLTF01002774.1
FLTE01003152.1
FXDS01005241.1
FXDY01001919.1
LBLR01003680.1
LBLR01007097.1
KD354623.1
LBLR01009873.1
QMFK01004722.1
JXPO01150043.1
JXPO01120965.1
JXPO01104761.1
CAOK01065309.1
GL930908.1
CAOK01174415.1
CAOK01524534.1
QPHH01000680.1
QPHH01000699.1
PIXJ01000074.1
QPHH01001467.1
ODGO01627227.1
CSTQ01002334.1
OEIJ01711520.1
CVNO01000747.1
OEIJ01704031.1
CAJW010003177.1
CCYC014848996.1
AHJF01033193.1
NHTU01032060.1
CVRD01100304.1
CCMK012800032.1
FLTB01026900.1
KE728308.1
FARX01121355.1
ATAC01002531.1
FARX01414831.1
FXDS01005237.1
FAQG01272887.1
FARY01246667.1
CCMK012489225.1
CCMK012420697.1
AFSP02295721.1
NKQP01000369.1
LXGH01154331.1
LXGH01321138.1
LXGH01194907.1
LXGH01016392.1
LOLC01000843.1
FARO01066073.1
PRDE01177478.1
PRDE01187041.1
KN670958.1
NIVO01026129.1
BBOV01524548.1
NIVO01038655.1
CCMK012696288.1
AFSP02266093.1
LBLN01013152.1
LMAV012059755.1
LMAV011754912.1
LMAV011856188.1
LMAV011503689.1
FXXH010795623.1
FXXH011402175.1
FXXH011508986.1
FXXH011629201.1
FXXH011342843.1
KZ494690.1
CAOK01436165.1
CAOK01054948.1
CAOK01062962.1
CAOK01063767.1
CAOK01216352.1
CAOK01042401.1
ASJK01012281.1
ASJK01012454.1
MEHO01351979.1
MEHO01245684.1
MEHO01325796.1
ODGO01264925.1
OEIJ01746047.1
CBTL0101904036.1
CBTL0106255448.1
KL553990.1
LYTC01034292.1
AMZP02005590.1
PJAE01476283.1
PRDE01058659.1
AFSP02274893.1
CBLZ010039316.1
CAJW010036602.1
LYID01000092.1
LYFU01000024.1
ASJN01063107.1
ASJN01064766.1
ASJK01006255.1
ASJN01053142.1
ASJN01023724.1
CBTL0110530182.1
PRDE01152822.1
CEGH01390060.1
CEGH01300577.1
AFSP02280248.1
LMVA01098172.1
CAJX010049567.1
NIUS012161012.1
NIUS010088135.1
NIUS011415706.1
KQ003078.1
AUPI01048483.1
LGRI01039293.1
BBOV01506535.1
FARY01292374.1
AFSP02245690.1
CBTL0111040633.1
CBTL0111040660.1
CBTL0111040839.1
CBTL0111040840.1
CAOK01514954.1
LNRQ01003330.1
LGJD01107204.1
PDMP01000962.1
FAQS01419441.1
FAQE01300894.1
AUPI01049348.1
UWOF012207832.1
AJKK01117259.1
KE557904.1
AJKK01163270.1
CCMK012975213.1
ODGO01673871.1
OCSB01000029.1
OCSB01000189.1
OCSB01000195.1
PQTZ01000148.1
FAQG01274671.1
FAQG01251881.1
OBIJ01000910.1
AJKK01085395.1
KI419366.1
AASS01042729.1
LUVX01060932.1
PJAE01877670.1
KD354953.1
PTJP01379560.1
LNCG01038512.1
PTJP01379798.1
PTJP01380091.1
NHTM01003339.1
CCYC014746345.1
CCYC015687314.1
CCYC010647321.1
CCYC013876607.1
CCYC013557834.1
CCYC012852740.1
CCJR010081303.1
PTJQ01053760.1
PTJQ01154450.1
PTJQ01316372.1
JXHJ01024877.1
KD498094.1
PTJQ01224635.1
ADDD02260922.1
FARY01276921.1
LNCG01238245.1
LNCG01184109.1
LNCG01225247.1
CAJV01057990.1
LNCG01192272.1
LNCG01093985.1
LNCG01019047.1
LNCG01187501.1
LNCG01207714.1
LNCG01205597.1
LNCG01109108.1
LNCG01007596.1
LNCG01001144.1
LNCG01000211.1
LNCG01191516.1
LNCG01196724.1
LNCG01009314.1
LNCG01059652.1
LNCG01112713.1
LNCG01129690.1
LNCG01240918.1
LNCG01064772.1
LNCG01221547.1
LNCG01244527.1
LNCG01194609.1
LNCG01236419.1
LNCG01249644.1
LNCG01034585.1
LNCG01255671.1
LNCG01161354.1
LNCG01071224.1
LNCG01168366.1
LNCG01260704.1
LNCG01201707.1
LNCG01101830.1
LNCG01067194.1
LNCG01183790.1
LNCG01170060.1
LNCG01244031.1
LNCG01187562.1
LNCG01112239.1
LNCG01082870.1
LNCG01248194.1
LNCG01100236.1
LNCG01069890.1
LNCG01100072.1
LNCG01238320.1
LNCG01264123.1
LNCG01210073.1
LNCG01088710.1
LNCG01185427.1
LNCG01080721.1
LNCG01217863.1
LNCG01066703.1
LNCG01212481.1
LNCG01130723.1
LNCG01065309.1
LNCG01088948.1
LNCG01099799.1
LNCG01243719.1
LNCG01060898.1
LNCG01152547.1
LNCG01096599.1
LNCG01100958.1
LNCG01249706.1
LNCG01113847.1
LNCG01056577.1
LNCG01120614.1
LNCG01146716.1
LNCG01214078.1
LNCG01196785.1
LNCG01050709.1
LNCG01093571.1
LNCG01192237.1
CAJV01301271.1
LNCG01056274.1
LNCG01106767.1
LNCG01267041.1
LNCG01032621.1
LNCG01252190.1
LNCG01199127.1
LNCG01149966.1
LNCG01010513.1
LNCG01043864.1
LNCG01195234.1
LNCG01089606.1
LNCG01267156.1
LNCG01054636.1
LNCG01266268.1
LNCG01165278.1
LNCG01004171.1
LNCG01258864.1
CAJV011668992.1
LNCG01246758.1
LNCG01017068.1
LNCG01005863.1
LNCG01017092.1
LNCG01098873.1
LNCG01201208.1
LNCG01234710.1
LNCG01176703.1
LNCG01186456.1
LNCG01240118.1
LNCG01231219.1
LNCG01096949.1
LNCG01122304.1
LNCG01261132.1
LNCG01087569.1
LNCG01101729.1
LNCG01105908.1
LNCG01097820.1
LNCG01045768.1
LNCG01066187.1
LNCG01027329.1
LNCG01090283.1
LNCG01025195.1
LNCG01195962.1
NBSK01006922.1
CAJV01458576.1
LNCG01167898.1
LNCG01073370.1
LNCG01246635.1
LNCG01199518.1
LNCG01052855.1
LNCG01254399.1
LNCG01095732.1
LNCG01137891.1
LNCG01157167.1
LNCG01264383.1
LNCG01206375.1
LNCG01061634.1
LNCG01046288.1
LNCG01034201.1
LNCG01203946.1
LNCG01185241.1
LNCG01102998.1
LNCG01118537.1
LNCG01118439.1
LNCG01222299.1
LNCG01246364.1
LNCG01138257.1
LNCG01047796.1
LNCG01011299.1
LNCG01092118.1
NNCF01074522.1
LVEV01000041.1
OEIJ01703452.1
ODGO01620540.1
MCIT02059261.1
MCIT02083843.1
MCIT02075654.1
MCIT02022508.1
MCIT02028369.1
LNCG01048352.1
LNCG01215682.1
LNCG01115304.1
LNCG01201726.1
LNCG01112525.1
LNCG01010093.1
LNCG01241958.1
LNCG01118610.1
LNCG01191464.1
LNCG01009654.1
LNCG01085767.1
LNCG01082900.1
LNCG01214160.1
LNCG01016381.1
LNCG01239734.1
LNCG01111875.1
LNCG01141723.1
LNCG01174290.1
LNCG01252854.1
LNCG01119799.1
LNCG01181708.1
LNCG01095995.1
LNCG01203526.1
LNCG01076314.1
LNCG01031663.1
LNCG01215890.1
LNCG01176407.1
LNCG01161366.1
LNCG01011067.1
LNCG01215686.1
LNCG01014161.1
PTJP01593671.1
LNCG01186200.1
AAVW01000194.1
PTJP01246988.1
PTJP01414835.1
PTJP01470519.1
PTJP01034989.1
PTJP01560471.1
PTJP01254808.1
PTJP01506138.1
PTJP01163570.1
PTJP01472774.1
PTJP01124180.1
PTJP01047254.1
PTJP01497316.1
PTJP01011892.1
PTJP01360659.1
PTJP01152441.1
PTJP01226009.1
PTJP01575540.1
PTJP01579745.1
PTJP01106274.1
PTJP01098817.1
PTJP01121914.1
PTJP01548031.1
PTJP01144959.1
LNCG01177083.1
PTJP01502402.1
PTJP01554564.1
PTJP01379449.1
CAJV01167730.1
CAJV012731757.1
CAJV012640035.1
CAJV01064498.1
LNCG01260395.1
CAJV01107027.1
CAJV01062122.1
CAJV01067711.1
CAJV01074361.1
AFSA01724513.1
AFSA01438820.1
CAJV01181694.1
CAJV01199683.1
CAJV01370006.1
CAJV01100840.1
OEJZ01054644.1
CAJV01067937.1
AFSA01468509.1
CBUG010025581.1
ODGO01739375.1
CBUG010017337.1
CBUG010007689.1
AZBX01003715.1
KI646981.1
KN171342.1
PRDE01207563.1
AFSP02228098.1
AFSP02255038.1
LK182561.1
FAQC01364337.1
PTJQ01374403.1
PTJQ01536304.1
LGJC01097280.1
FARX01347796.1
FARX01367350.1
QQSQ01000983.1
CBTL0110131567.1
CCYC012622186.1
PRDE01109171.1
JRKL01154771.1
CEGH01267516.1
CEGH01238718.1
CEGH01069429.1
CEGH01206288.1
FARV01233153.1
FASB01210955.1
FASB01211249.1
LOLC01004857.1
FXDY01006337.1
FXDS01004993.1
FXDW01006932.1
CBTL0109468757.1
CBTL0105235901.1
FAQG01267375.1
LXGH01294433.1
FASB01114158.1
FARO01035975.1
NNCB01008971.1
FAQZ01065678.1
NIVO01013618.1
NIVO01067839.1
NIVO01044119.1
NIVO01057697.1
BBOV01519258.1
BBOV01454499.1
KN171382.1
KN169371.1
FUEF01007151.1
FUEF01009409.1
FUEF01004775.1
FUEF01011817.1
NNCB01003998.1
UIGX01009888.1
OBIJ01004298.1
LGRI01125158.1
LGRI01064428.1
CCYC015832379.1
RJJB01004515.1
FASB01094880.1
KE119614.1
LGRI01064614.1
AGTT01292375.1
HG402754.1
KE109188.1
FARV01226956.1
FASG01242127.1
AFSP02265161.1
AFSP02251931.1
AFSP02268124.1
AWGZ01426287.1
LXGH01475471.1
LXGH01022846.1
LXGH01132807.1
LBLN01035340.1
LXGH01500841.1
LMVA01097675.1
LBLN01045935.1
CBLZ012157977.1
CAJW012540338.1
FXEC01015272.1
PEHR01002449.1
LOLC01000220.1
ODGO01673170.1
FARX01405232.1
FARY01312498.1
FARX01417104.1
LMAV010020904.1
LMAV012546656.1
LMAV010806665.1
LMAV012620958.1
JHUJ02010741.1
LMAV012302400.1
FLTB01005058.1
LMAV012329281.1
JZLH01S0102412.1
ADDD02086999.1
FLTF01011513.1
FLTF01005368.1
DBUI01000026.1
QAIW01000448.1
FLTF01006434.1
FLTF01004466.1
FLTF01005718.1
PDMP01001842.1
OFEX01000398.1
PDMP01006686.1
LMAV010109373.1
LMAV010905304.1
LMAV010354514.1
BBOV01520596.1
BBOV01522209.1
BBOV01455837.1
LMAV010635226.1
LMAV010984770.1
QZLG01012443.1
LGJC01064843.1
KE117037.1
LGHW01010795.1
FXDY01003566.1
FAQG01217603.1
FARY01415873.1
PRDE01203897.1
LWKT01000921.1
FASG01201578.1
OEIJ01619242.1
OEIJ01457941.1
PRDE01174763.1
OEIJ01713015.1
AWGZ01415366.1
KE914266.1
AWGZ01422101.1
ODGO01616311.1
ODGO01555980.1
PTJQ01091860.1
FASB01295918.1
FASB01046950.1
FASB01015002.1
FASB01024375.1
FASG01377037.1
MCIT02016724.1
AYOE01088469.1
PTJQ01512059.1
PTJP01062706.1
PTJQ01519706.1
PTJQ01384360.1
PTJP01042858.1
PTJQ01341973.1
NHTM01010448.1
PTJP01125331.1
FARO01016079.1
LXGH01514305.1
LMVA01102788.1
LXGH01280403.1
LXGH01514354.1
AABL01003667.1
CVNO01001086.1
LXGH01071290.1
LBLN01081797.1
LUVX01001861.1
LUVX01043246.1
LUVX01059217.1
LUVX01031108.1
CBTL0104966702.1
CCYC010844327.1
FASQ01208588.1
FASQ01272864.1
FASQ01277336.1
FAQG01293012.1
FASQ01244266.1
FASQ01276613.1
FASQ01277949.1
JRKL01166095.1
JRKL01162284.1
JRKL01162581.1
LXGH01205213.1
LXGH01454935.1
ODGO01681142.1
LXGH01448254.1
FLTF01003854.1
FLTF01011597.1
CEGH01233213.1
CEGH01293764.1
CEGH01038577.1
CEGH01271168.1
CEGH01246861.1
CEGH01224379.1
CEGH01251933.1
PJAE01891864.1
PJAE01885515.1
PJAE01859147.1
PJAE01822746.1
PJAE01813678.1
PJAE01855400.1
PJAE01906898.1
PJAE01861440.1
CCYC014958790.1
CCYC011886571.1
CCYC016564639.1
CCYC010613372.1
CH401012.1
UWOF012213531.1
BBOV01500329.1
BBOV01515300.1
OMKT01009763.1
BBOV01512630.1
BBOV01512614.1
OMKT01079363.1
BBOV01517216.1
BBOV01485892.1
BBOV01516022.1
BBOV01502785.1
BBOV01503258.1
BBOV01515702.1
BBOV01479918.1
BBOV01501281.1
OMKT01007564.1
BBOV01475983.1
BBOV01500462.1
BBOV01229260.1
BBOV01508058.1
BBOV01468834.1
BBOV01337605.1
BBOV01499866.1
BBOV01482059.1
BBOV01498560.1
BBOV01488892.1
BBOV01523980.1
BBOV01519257.1
BBOV01519719.1
BBOV01519209.1
BBOV01499619.1
BBOV01362337.1
BBOV01469457.1
BBOV01521275.1
BBOV01379853.1
BBOV01523197.1
BBOV01440253.1
BBOV01507788.1
BBOV01519943.1
BBOV01522913.1
OMKT01080468.1
BBOV01501014.1
BBOV01521945.1
OEIJ01663557.1
CCMK013086147.1
ODGO01562036.1
FLZI01001011.1
QZLG01005040.1
FLZM01000394.1
FLZF01000160.1
FLZI01000922.1
ODGO01669083.1
CCMK011943601.1
CCMK011916528.1
CCMK011363759.1
PTJQ01209710.1
CCJR011490592.1
PTJQ01000158.1
PTJQ01162984.1
PTJQ01177787.1
PTJQ01485237.1
CCJR010639969.1
PTJQ01232151.1
LBLN01061223.1
LBLN01092365.1
AZBX01002267.1
FUEF01016256.1
FUEF01010191.1
FUEF01012969.1
FUEF01021144.1
FUEF01020536.1
FUEF01019009.1
LMAV010247079.1
FARV01265062.1
CEGH01370355.1
CEGH01016908.1
LXGH01077253.1
LGRI01090936.1
LGRI01097334.1
LXGH01179671.1
LGRI01049532.1
LXGH01418793.1
LGRI01050641.1
LGRI01103006.1
LXGH01517162.1
LGRI01073762.1
LXGH01367001.1
LGRI01078521.1
LXGH01197584.1
LGRI01106284.1
LXGH01160057.1
LXGH01283574.1
LXGH01021052.1
LGRI01021761.1
LGRI01092300.1
LGRI01122358.1
LXGH01388651.1
LGRI01112762.1
LGRI01054726.1
LXGH01404290.1
LXGH01203324.1
LGRI01063904.1
LXGH01355038.1
LGRI01073805.1
LXGH01518972.1
AFSP02231805.1
AFSP02254821.1
AFSP02301830.1
AFSP02304700.1
PKGA01030199.1
LGJC01042519.1
LGJC01009363.1
LGJC01060404.1
PDMP01006618.1
OEIJ01558326.1
AHJF01026440.1
OEIJ01752785.1
OEIJ01605189.1
OEIJ01558766.1
LOPT01005383.1
LOPT01004396.1
LOPT01000464.1
LOPT01000576.1
LOPT01005049.1
LVLJ01001182.1
LVLJ01003828.1
LVLJ01003154.1
LVLJ01001952.1
ATCM03084687.1
BBOV01508275.1
NIVO01013307.1
NIVO01015972.1
BBOV01178737.1
NIVO01003272.1
BBOV01502307.1
BBOV01393943.1
BBOV01512187.1
NIVO01006012.1
BBOV01514110.1
BBOV01498271.1
BBOV01510508.1
NIVO01048726.1
BBOV01512023.1
BBOV01438318.1
LWKW01154634.1
ADDD02091754.1
CAJV01111569.1
OEIJ01733219.1
ODGO01535878.1
CEGH01111867.1
FXEC01019167.1
FXDW01002198.1
PEHR01087778.1
PEHR01004167.1
PEHR01002391.1
FASG01243293.1
FAQS01391340.1
FAQE01398558.1
FAQE01380958.1
FAQS01414582.1
FAQS01389535.1
LWKS01047187.1
AAWT01012289.1
PRDE01147768.1
FLTG01027035.1
FLTE01009555.1
FLTE01011736.1
FLTD01005880.1
FLTD01001687.1
FLTD01004620.1
AYEL01005290.1
FAQF01226050.1
GL736044.1
MPKX01065221.1
MPKX01159958.1
KQ100362.1
AYZY01076983.1
FATA01246155.1
FATA01403678.1
LUVX01034734.1
AAXL01031729.1
AAXL01030496.1
LBLN01084830.1
LBLN01045429.1
LBLN01078855.1
CAJX011974552.1
CAJX010029636.1
ODGO01611724.1
JSZB01061333.1
JSZB01061359.1
JSZB01061361.1
LOLC01002696.1
ODGO01721805.1
ODGO01694516.1
PTJR01346631.1
CCMK010457469.1
UWOF012156603.1
PRDE01154024.1
ABGB01001202.1
OBIJ01008363.1
CBTL0103191034.1
OBIJ01005300.1
CAJW010004140.1
KQ002597.1
CCMK010346598.1
FARX01392779.1
JPFL01000870.1
JPFL01001275.1
JPFL01001099.1
OEIJ01683185.1
LNCG01080198.1
LNCG01240837.1
LNCG01016939.1
LNCG01195931.1
LNCG01191602.1
LNCG01115158.1
LNCG01265730.1
LNCG01093184.1
LNCG01147594.1
PTJP01253033.1
PTJQ01151764.1
PTJQ01520176.1
PTJQ01009920.1
PTJP01228956.1
PTJP01342758.1
PTJQ01016149.1
PTJP01418141.1
PTJP01495514.1
PTJP01228358.1
NEDP02067435.1
NEDP02053693.1
LBLR01007142.1
LBLR01002982.1
FABQ01001996.1
LK214328.1
RCVM01000061.1
CSTQ01001700.1
CBUG010013227.1
RAWS01000728.1
ODGO01561125.1
LOQJ01001424.1
CAOK01512519.1
CAOK01390627.1
LSBG01158138.1
LGJD01073586.1
LGRI01000798.1
PRDE01181240.1
LQRK01007343.1
OEIJ01752708.1
OEIJ01748322.1
OEIJ01613134.1
AHJF01024655.1
PJAE01878961.1
PJAE01902854.1
PJAE01875618.1
LWKW01120270.1
LWKW01122408.1
FLTF01009669.1
FLTF01004116.1
FLTF01009219.1
FLTG01020254.1
CCMK012399016.1
CCMK012399017.1
CCMK012805775.1
CCMK011932012.1
CCMK012021374.1
CCMK012811163.1
NFME01125015.1
KL555048.1
PRDE01168842.1
FLTF01004564.1
PEKY01013732.1
CEGH01056396.1
LMAV011785736.1
AFSP02262971.1
MCIT02066792.1
LBLN01073374.1
LACT01024607.1
ODGO01717144.1
LMAV011118205.1
LMVA01100159.1
FXDT01004280.1
FXLI01004920.1
FXDZ01014392.1
FARV01196360.1
FARP01264681.1
FASG01183604.1
FASG01374820.1
FARP01304993.1
FARV01118813.1
FASG01367648.1
FAQS01309025.1
FAUD01402722.1
FARB01502987.1
FARV01255150.1
FAQS01359974.1
FAQS01164636.1
FARV01254934.1
FASQ01262994.1
PRDE01028428.1
PRDE01027077.1
PRDE01124517.1
AJKK01102003.1
UIGX01046897.1
UIGX01068487.1
LYTC01028251.1
FARO01096932.1
CBTL0110613597.1
KE355753.1
PUCA012876996.1
CBTL0101246127.1
LXGH01470730.1
LXGH01332276.1
PTJP01268299.1
KE115122.1
ODGO01669235.1
ODGO01623178.1
LOLC01007783.1
ODGO01680531.1
FXEC01022853.1
ODGO01670052.1
FARX01253635.1
FAUG01310458.1
FARO01158800.1
LXGH01163546.1
LGRI01031389.1
LXGH01110826.1
CCMK012738632.1
CCMK012951236.1
CCMK012877381.1
CCMK012877382.1
CCMK013039263.1
CCMK012761874.1
CCMK012761875.1
CCMK010288081.1
CCMK012685591.1
CCMK012367569.1
CCMK012367570.1
CCMK013064966.1
CCMK010946808.1
CCMK012653928.1
CCMK012703643.1
CCMK012917507.1
JSUV01331925.1
JSUV01421744.1
JSUV01340581.1
JSUV01041357.1
JSUV01175193.1
JSUV01180594.1
JSUV01211840.1
KV020148.1
PRDE01099495.1
PRDE01091228.1
AFSP02239403.1
AFSP02277600.1
LGRI01037423.1
LGJD01073637.1
FARN01344640.1
FARO01075144.1
FARO01080898.1
FARN01276765.1
FARO01064534.1
LMAV010319664.1
LMAV010949209.1
LMAV012139905.1
LMVA01098924.1
BBOV01510664.1
LXGH01150903.1
CVRD01017048.1
CVRD01087974.1
CVRD01013095.1
BBOV01505817.1
JSUV01055632.1
JSUV01322931.1
JSUV01073993.1
JSUV01231315.1
JSUV01354203.1
JSUV01003941.1
JSUV01031363.1
JSUV01109189.1
JSUV01413588.1
JSUV01032872.1
JSUV01088362.1
JSUV01284203.1
LIAE01002068.1
LYTB01023021.1
FAQE01402757.1
MSBP01015467.1
MSBP01040374.1
KE725199.1
KK091896.1
CCYC015637649.1
LGJD01069491.1
CADB01000063.1
PDMP01007187.1
LYTE01047417.1
LYTB01022966.1
FASG01277220.1
UXGB01067246.1
FAUD01276864.1
LXGH01508315.1
LXGH01119229.1
LXGH01238000.1
LXGH01059128.1
LXGH01199596.1
LXGH01227249.1
CCYC010997859.1
CCYC014091760.1
CCYC015990849.1
CCYC016371423.1
PRDE01067201.1
KE113087.1
FARN01345448.1
FARO01049195.1
FARN01322938.1
PRDE01098793.1
PRDE01064753.1
PRDE01152417.1
PRDE01064712.1
CCMK010599471.1
CVTP01000023.1
CVTI01000043.1
CVTR01000043.1
CVTG01000036.1
CVTQ01000021.1
LXGH01151414.1
KN815690.1
KN816084.1
BATV01179010.1
BATV01164556.1
BATV01127031.1
ODGO01714869.1
LXGH01101582.1
FARO01005841.1
FARO01001345.1
CVMW01008099.1
OCOA01000117.1
JRKL01126453.1
OFEX01001410.1
OFEX01003071.1
OFEX01001954.1
OFEX01002253.1
OFEX01002812.1
JRRC01158654.1
MCIT02013200.1
MCIT02049566.1
MCIT02003589.1
MCIT02007179.1
LNCG01106830.1
LNCG01171487.1
LNCG01164653.1
FAQZ01224882.1
FAQZ01281969.1
FAQZ01282256.1
CCMK011214590.1
CCMK010399262.1
CCMK012002091.1
CCMK012099006.1
FARV01268758.1
FAQZ01282291.1
OEIJ01677940.1
FAQZ01283139.1
CAJV01547770.1
AFSA01612258.1
AFSA01432603.1
AGCT01033574.1
LK169538.1
OEIJ01683087.1
OBLE01002351.1
OBLE01004667.1
QMFH01008157.1
QMFH01021256.1
QMFH01028566.1
BDGN01026097.1
QMFH01026512.1
BDGN01023176.1
QMFH01053065.1
BDGN01025155.1
BDGN01024056.1
BDGN01026119.1
QMFH01058511.1
QLPN01021073.1
QMFH01046098.1
BDGN01023772.1
QLPN01015278.1
QMFH01076208.1
BDGN01024293.1
QMFH01002964.1
QMFH01036527.1
BDGN01024069.1
QMFH01050503.1
QMFH01045971.1
AABL01004276.1
NAGG01003079.1
JZJH01014960.1
KL548298.1
KL550732.1
KL545208.1
KL551182.1
LBLN01085583.1
ODGO01594794.1
JH854305.1
JH842713.1
PJAE01885418.1
LVEH01031139.1
FXDY01007571.1
PEKY01014633.1
AHJF01010475.1
AFSP02288386.1
KD367522.1
FAUD01390486.1
CVMW01142462.1
CVMW01141754.1
CVMW01113519.1
CVMW01138647.1
CVMW01111376.1
FASQ01273902.1
FAUD01403985.1
FAUD01402581.1
FATI01265764.1
FATA01401889.1
PJAE01887194.1
MATP01005825.1
BABP01078174.1
AGCT01065228.1
AFSP02247073.1
LVEH01019578.1
FXDY01003729.1
ASJN01015353.1
ASJN01015188.1
ASJK01018970.1
ASJN01033082.1
ASJN01060677.1
ASJN01082894.1
ASJK01023450.1
ASJN01016058.1
ASJK01051979.1
ASJN01030339.1
FXEC01016313.1
FAPN01219534.1
FAPN01216389.1
FAPN01220111.1
FAUG01258505.1
LGJC01115378.1
LGJC01107593.1
LGJC01084256.1
LK115948.1
FARY01225482.1
LTAH01125545.1
PTJQ01167029.1
PTJP01515629.1
PTJQ01382557.1
PTJP01382866.1
PTJQ01220256.1
PTJQ01147007.1
PTJP01031805.1
PTJP01643474.1
PTJQ01063919.1
PTJQ01203159.1
AFSP02303848.1
AFSP02312295.1
FARW01323869.1
FARW01324698.1
FARW01173572.1
FARW01321932.1
FARW01324098.1
FARW01308025.1
FARW01323919.1
CVNO01000296.1
OEIJ01525339.1
KQ985110.1
PDBU01066505.1
CAJV01035355.1
FLMA01000228.1
AEHI01034626.1
LMAV010624137.1
LMAV010624753.1
LMAV012579900.1
LMAV011482362.1
CEGH01034533.1
CEGH01364995.1
QMFH01009917.1
LWKS01048025.1
LYTB01026106.1
OEIJ01724571.1
FAUD01379500.1
FCOS01025998.1
FAQS01418056.1
CCMK012853167.1
CCMK012818000.1
LNCG01144332.1
LNCG01242473.1
AFFG02003836.1
LUVX01042090.1
LUVX01031638.1
AFPQ02004318.1
AFPQ02004317.1
AFPQ02001768.1
LUVX01015939.1
LUVX01036383.1
LUVX01025141.1
JXPA01005450.1
LUVX01026829.1
LUVX01005219.1
LUVX01044270.1
KB456686.1
CEGH01005828.1
CEGH01269254.1
CEGH01033857.1
CEGH01245497.1
CEGH01094611.1
LBMM01029548.1
UXGB01070908.1
LTAH01038977.1
LYTB01026898.1
FAUD01154918.1
NESX01069710.1
OEIJ01710293.1
LGJD01098999.1
BATS01202234.1
ASJN01078052.1
CCYC010916214.1
FASB01010349.1
QZLH01006036.1
LLXH01006056.1
QZLH01004586.1
LLXH01009722.1
QZLH01010642.1
LLXH01009980.1
FASB01005186.1
FAQS01106242.1
MCIT02005229.1
MCIT02084770.1
MCIT02021961.1
MCIT02018886.1
MCIT02053456.1
MCIT02082325.1
MCIT02010725.1
MCIT02037135.1
FAQG01291255.1
LNCG01260540.1
LNCG01220167.1
LNCG01159556.1
LNCG01102581.1
LNCG01063525.1
LNCG01149856.1
LNCG01243935.1
LNCG01143874.1
LNCG01018299.1
LNCG01238324.1
LNCG01167828.1
LNCG01034444.1
LNCG01070782.1
LNCG01038594.1
LNCG01199546.1
LNCG01060945.1
LNCG01085412.1
LNCG01107220.1
LNCG01243798.1
CAJV01074592.1
LNCG01005025.1
PTJP01559472.1
LNCG01007722.1
LNCG01159540.1
LNCG01015761.1
LNCG01012989.1
LNCG01134221.1
LNCG01035542.1
LNCG01194134.1
LNCG01118916.1
LNCG01128060.1
LNCG01236714.1
LNCG01188821.1
LNCG01126199.1
LNCG01119092.1
LNCG01228174.1
LNCG01032028.1
CAJV01062592.1
LNCG01117091.1
LNCG01202033.1
LNCG01131254.1
LNCG01219400.1
LNCG01217093.1
LNCG01024230.1
LNCG01219970.1
LNCG01182317.1
LNCG01076490.1
LNCG01029101.1
LNCG01162998.1
LNCG01134979.1
LNCG01183090.1
LNCG01183653.1
LNCG01136445.1
LNCG01184346.1
LNCG01228592.1
LNCG01000873.1
LNCG01132066.1
LNCG01252185.1
LNCG01077092.1
LNCG01092591.1
LNCG01171251.1
CAJV01109383.1
LNCG01010000.1
LNCG01090607.1
LNCG01265552.1
LNCG01209486.1
LNCG01095880.1
LNCG01221960.1
CAJV01548378.1
LNCG01252339.1
LNCG01044336.1
LNCG01053117.1
LNCG01120896.1
LNCG01213810.1
LNCG01226974.1
LNCG01232808.1
LNCG01079138.1
LNCG01156828.1
AFSA01801009.1
LNCG01086867.1
LNCG01151926.1
LNCG01131563.1
LNCG01017000.1
LNCG01021071.1
LNCG01180711.1
LNCG01111917.1
LNCG01010834.1
LNCG01250110.1
LNCG01183846.1
LNCG01157792.1
LNCG01021643.1
LNCG01064403.1
LNCG01003759.1
LNCG01025063.1
LNCG01233083.1
LNCG01061411.1
LNCG01016483.1
LNCG01244702.1
LNCG01243284.1
LNCG01061336.1
LNCG01229747.1
LNCG01122465.1
LNCG01123010.1
LNCG01109563.1
LNCG01181063.1
LNCG01083353.1
LNCG01162802.1
LNCG01138567.1
LNCG01026021.1
LNCG01151635.1
LNCG01230890.1
CAJV01296960.1
LNCG01219936.1
LNCG01159825.1
LNCG01023650.1
LNCG01232587.1
LNCG01233251.1
LNCG01113042.1
LNCG01050196.1
LNCG01154780.1
NBSK01004071.1
LNCG01188671.1
LNCG01084571.1
LNCG01028282.1
LNCG01028283.1
LNCG01203889.1
LNCG01179764.1
LNCG01074682.1
LNCG01180229.1
LNCG01017288.1
LNCG01141575.1
LNCG01079404.1
LNCG01224261.1
LNCG01172466.1
LNCG01141077.1
LNCG01234032.1
LNCG01053351.1
LNCG01114845.1
LNCG01118576.1
LNCG01224323.1
LNCG01190810.1
LNCG01084233.1
LNCG01213477.1
LNCG01149515.1
PTJP01544542.1
PTJP01615056.1
PTJP01230225.1
FASO01356871.1
FAUD01390130.1
LTYK01000111.1
AORQ01044670.1
AORQ01003052.1
AFSA01251209.1
NBSK01001833.1
AORQ01004039.1
AORQ01043162.1
PTJP01026080.1
AFSA01272974.1
PTJQ01170883.1
CCYC015003851.1
CCMK012237674.1
CCMK010757014.1
OBIJ01007455.1
OBIJ01005657.1
CBTL0106488772.1
CCMK012939976.1
CCMK010341966.1
LPNX010814749.1
FXDW01000470.1
JZWR02007697.1
JZWR02007221.1
AHJF01030511.1
AHJF01015735.1
FASC01228748.1
PRDE01161905.1
PTEZ01001937.1
PTEZ01002941.1
ODGO01690512.1
OEIJ01751522.1
FASB01221995.1
CVMW01142756.1
CVMW01089712.1
CBTL0109832333.1
KQ060857.1
CCMK013051184.1
CCMK011807787.1
CCMK011807786.1
CCMK013039888.1
LXGH01462172.1
LTAH01099725.1
LTAH01097491.1
LTAH01004969.1
LTAH01068003.1
LTAH01072755.1
LTAH01056017.1
FUEF01018448.1
LTAH01016436.1
LTAH01041216.1
LTAH01118055.1
LTAH01052989.1
LTAH01066312.1
LTAH01049033.1
LTAH01055784.1
LTAH01081011.1
LTAH01023314.1
LYWK01113256.1
LYWK01118920.1
LYWK01132160.1
LYWK01129619.1
LYTB01019061.1
LYTE01045626.1
UXGB01037549.1
ADDD02260453.1
LYTE01049577.1
FASG01029314.1
UXGB01063121.1
LWKS01047713.1
LYTB01029044.1
LYTD01037288.1
NKXL01271361.1
DS820070.1
FASQ01263370.1
CBTL0100032209.1
LWKW01120546.1
FAUD01386718.1
UWOF012149636.1
UWOF012215705.1
CCYC011995623.1
FAQK01298000.1
JXZD01S061391.1
CEGH01325100.1
FASQ01278009.1
CEGH01257420.1
CEGH01007169.1
CEGH01075530.1
PKOH01228977.1
QPHP01000818.1
LBLR01012017.1
LBLR01007087.1
LBLR01020737.1
LBLR01004316.1
LBLR01018322.1
LBLR01007839.1
LBLR01013092.1
LOLC01004674.1
QMKN01000231.1
CAJX010030985.1
BDMT011111038.1
BDMT010629866.1
BDMT010928874.1
BDMT010110087.1
BDMT010004059.1
LOLC01000749.1
FASB01224436.1
FASB01224440.1
PRDE01211804.1
PRDE01007979.1
PRDE01007978.1
PRDE01007605.1
PRDE01012385.1
PRDE01205093.1
PRDE01085491.1
PRDE01052023.1
PRDE01041265.1
LK117849.1
LK250907.1
LPNX010454516.1
LK222274.1
ODGO01713471.1
LOLC01005161.1
LXGH01193272.1
LGJD01014871.1
CEGH01294609.1
KE993895.1
LXGH01413875.1
LXGH01042134.1
LBLN01104333.1
FASB01256549.1
AFSP02258407.1
FLTC01006688.1
CBLZ012157371.1
CAJW012537756.1
LGRI01122311.1
LXGH01470729.1
LGRI01028792.1
MCIT02003396.1
MCIT02033276.1
LNCG01251049.1
LNCG01027746.1
LNCG01062260.1
LNCG01074943.1
LNCG01042278.1
LNCG01001886.1
LNCG01020131.1
PTJP01337118.1
PTJP01353736.1
PTJP01202527.1
PTJP01155067.1
PTJP01137843.1
PTJP01514057.1
DOVA01000028.1
DOVA01000132.1
DOVA01000157.1
PRDE01031571.1
OBLE01125395.1
FXDU01003719.1
LNCG01206167.1
LNCG01166314.1
LNCG01236878.1
LNCG01200178.1
LNCG01097799.1
LNCG01043828.1
LNCG01110774.1
LNCG01246343.1
LNCG01003605.1
AWGZ01427388.1
OEIJ01665965.1
ODGO01564602.1
FARO01073697.1
FARO01113486.1
FARN01298594.1
FAPX01067296.1
FAPX01052496.1
JXZD01S063326.1
FARO01036669.1
FARO01184621.1
AHJF01004740.1
CEGH01108699.1
CEGH01348947.1
CEGH01338648.1
ASJN01053475.1
ASJN01013565.1
LXGH01146637.1
MQQS01001957.1
UWOF012210857.1
UCOH01004278.1
CEGH01260800.1
FAQS01416883.1
FAQS01419428.1
FARV01199316.1
CBTL0103978218.1
CAJW011555436.1
PRDE01088700.1
AFSP02258639.1
LGJD01084125.1
JXPO01037091.1
ODGO01710891.1
ODGO01728092.1
FLZI01000909.1
ODGO01739647.1
LGJD01059586.1
FAQE01332833.1
MCIT02076260.1
MCIT02064918.1
PTJP01017982.1
PTJP01167433.1
PTJP01356519.1
PTJQ01362630.1
PTJQ01304632.1
PTJP01632947.1
PTJQ01385791.1
PTJQ01388920.1
PTJQ01171482.1
PTJP01331509.1
CBTL0111488764.1
FLTC01002600.1
FLTG01012661.1
FLTD01001378.1
FABP01000879.1
CVRD01014170.1
CVRD01014217.1
FARY01405193.1
FAQF01213516.1
FAQF01019583.1
UXGB01064624.1
FASG01371282.1
LYTE01049839.1
LMAV012851246.1
LMAV010698506.1
LMAV011805263.1
AWGZ01435213.1
AWGZ01414906.1
AWGZ01415059.1
AWGZ01421727.1
CAOK01531606.1
CAOK01256992.1
CAOK01438333.1
CAOK01061812.1
CAOK01068730.1
CAOK01105780.1
CAOK01335210.1
CAOK01107864.1
OBIJ01007817.1
OBIJ01001515.1
OBIJ01000307.1
OBIJ01008590.1
OBIJ01006254.1
FVPM01003806.1
FVPM01003631.1
OBIJ01009724.1
OBIJ01006830.1
FVPM01001198.1
CAJV01010948.1
CAJV01016756.1
CAJV01017304.1
CAJV01010457.1
LD095736.1
LD228212.1
LGJD01013139.1
KD362032.1
KD076342.1
LGJC01121204.1
LBLN01060832.1
LBLN01060839.1
LBLN01089851.1
LXGH01079465.1
LXGH01139369.1
LXGH01417551.1
LBLN01060846.1
LBLN01077166.1
QKXD01001947.1
LXGH01493981.1
LMAV010105653.1
LXGH01012114.1
LXGH01380675.1
LXGH01499125.1
LXGH01096628.1
PRDE01138957.1
LXGH01325222.1
FASG01297583.1
AFSP02267317.1
AXCU01114509.1
LGRI01036368.1
LXGH01046406.1
JPKZ01003327.1
JMFU01046061.1
QQPI01000291.1
ODGO01709689.1
CBTL0102314036.1
CSTQ01002721.1
ODGO01645672.1
ODGO01628334.1
MATU01099591.1
AUPI01082081.1
ODGO01557626.1
CBUG010023543.1
ODGO01504845.1
LXGH01099100.1
LXGH01234672.1
LXGH01090490.1
LXGH01497946.1
LXGH01289178.1
LXGH01025101.1
LXGH01195478.1
LXGH01180413.1
BHEE01008328.1
BHEE01006024.1
PRDE01154724.1
FASH01313198.1
CAJX010006479.1
QZLG01010752.1
MNAD01000123.1
AWGZ01384133.1
ODGO01661691.1
CZWJ01000011.1
CAOK01129989.1
CAOK01463444.1
CAOK01169260.1
CAOK01246257.1
CAOK01327134.1
CAOK01187675.1
CAOK01443427.1
CAOK01327081.1
CAOK01232461.1
CAOK01423109.1
CAOK01362301.1
CAOK01176628.1
AAHY01780007.1
DS052663.1
AAHY01777073.1
AAHY01766471.1
AAHY01780361.1
CAOK01220348.1
CAOK01409954.1
CAOK01451280.1
CAOK01279906.1
LJPJ01002945.1
LJPK01003209.1
OEIJ01746878.1
CBTL0108023565.1
CAJW010003274.1
OEIJ01742447.1
AGQR02006131.1
ODGO01717095.1
ODGO01636754.1
CSTQ01001578.1
AGQR02007748.1
ODGO01615204.1
ODGO01720996.1
UVXY01000090.1
CBTL0101436963.1
CSTQ01005157.1
CBTL0111080405.1
ODGO01659927.1
LGEI01000032.1
LMAV010967457.1
PPMG02001694.1
AEHI01033302.1
OEJZ01011467.1
LNCG01127300.1
AFSA01699533.1
CAJV011667907.1
AFSA01854407.1
CAJV011734240.1
LNCG01204829.1
CAJV01466353.1
LNCG01067122.1
CAJV012490186.1
LNCG01191901.1
CAJV011667024.1
LNCG01212034.1
CAJV01109358.1
CAJV01068272.1
CAJV01061170.1
CAJV01064520.1
CAJV01055319.1
CAJV011672889.1
CAJV01301348.1
AFSA01850130.1
AFSA01696062.1
LNCG01025086.1
CAJV01074127.1
CAJV01071209.1
CAJV011665914.1
CAJV01371570.1
AFSA01408947.1
CAJV01199078.1
AFSA01650309.1
LNCG01128536.1
CAJV01366577.1
AFSA01815955.1
CAJV01061548.1
CAJV011667672.1
CAJV01055625.1
AFSA01760797.1
PTEZ01001818.1
PTEZ01002005.1
PTEZ01002512.1
PTEZ01002833.1
PTEZ01004063.1
PTEZ01007153.1
AFSA01563960.1
AORQ01047069.1
AFSA01670033.1
PTJQ01236912.1
PTJQ01052099.1
CBLZ011221937.1
CCJR010080366.1
LMZG01016943.1
LXGH01239102.1
CTBL01001952.1
CTBL01002705.1
CTBL01002784.1
CAOK01237649.1
MEHO01281018.1
MEHO01343101.1
MEHO01208594.1
LBLR01002285.1
FLRE01002856.1
FLRE01000621.1
OEIJ01669130.1
AFSP02252567.1
UVXY01000498.1
FAQE01303658.1
FAQE01398581.1
FAQE01174727.1
FAQE01401387.1
BBOV01504561.1
CCMK012981179.1
CCMK012811428.1
APKA01359136.1
LKME02038758.1
QGQP01005982.1
CVMW01132991.1
FAQE01257258.1
FAUG01212023.1
CAJX010032474.1
AHJF01029739.1
LXGH01110701.1
CEGH01134159.1
LMAV010634692.1
LMAV010510263.1
EQ978517.1
LHTM01001729.1
LBLN01069341.1
LXGH01114927.1
LXGH01115126.1
LXGH01115129.1
LBLR01015544.1
LBLR01020003.1
LBLR01010335.1
AWGZ01390775.1
CTBL01004393.1
CTBL01002667.1
CTBL01001520.1
CTBL01003310.1
AWGZ01063470.1
NHTU01002449.1
LXGH01272915.1
FXAL01159154.1
FXXH011657239.1
FXAL01166256.1
FXAL01020754.1
FXZZ01127296.1
FXZZ01126357.1
FXZZ01040547.1
FXZZ01026353.1
FXZZ01006164.1
FYAB01040738.1
FYAC01040891.1
FYAC01018603.1
FYAC01018481.1
FYAC01007666.1
FYAC01005943.1
FYAE01113621.1
FYAC01043456.1
FXZZ01049344.1
LMWD01255578.1
LJIH01000692.1
AJKK01158724.1
AUPI01046411.1
AEGA01012952.1
LGJD01068142.1
LGJD01090110.1
FARV01208993.1
FARV01217649.1
LBLN01039477.1
LXGH01002218.1
FARO01151697.1
AHJF01016763.1
AHJF01012863.1
LGRI01080763.1
LGRI01116100.1
LXGH01063068.1
LXGH01291451.1
LXGH01243300.1
LXGH01319434.1
LXGH01419402.1
LXGH01348642.1
LXGH01043228.1
LXGH01227890.1
LXGH01267111.1
LXGH01263610.1
LXGH01298329.1
LXGH01247486.1
LXGH01043749.1
LXGH01188140.1
LXGH01190201.1
LXGH01399076.1
AHJF01032679.1
LXGH01398982.1
OFEX01002903.1
OFEX01000373.1
FARO01022036.1
FARO01050922.1
FARO01149742.1
JXMZ02036527.1
LXGH01209875.1
LBLN01045145.1
LBLN01045599.1
FASQ01277342.1
FASG01337220.1
FASG01356558.1
FAQS01367003.1
FASG01079083.1
FASQ01253369.1
FATI01270601.1
MCIT02057355.1
MCIT02066704.1
MCIT02064035.1
MCIT02081745.1
MCIT02035360.1
MCIT02040151.1
MCIT02087854.1
MCIT02066751.1
MCIT02053461.1
PTJP01634294.1
MCIT02038171.1
FARY01029636.1
AXZU02095067.1
AXZU02092597.1
OEIJ01555858.1
CAJV01022553.1
LMAV010809243.1
OENK01007872.1
OEOC01083403.1
LMAV010275885.1
LMAV011890059.1
OENK01008849.1
OEOC01105577.1
LMAV010299361.1
PRDE01055622.1
CCMK012392886.1
FATY01284326.1
FARO01045450.1
AAWT01057407.1
FAUA01175295.1
NAGG01003183.1
LGJD01005130.1
PJAE01152881.1
PJAE01872211.1
PJAE01860159.1
PJAE01842152.1
PJAE01821087.1
PJAE01827687.1
PJAE01822285.1
PJAE01845325.1
PJAE01855210.1
PJAE01906225.1
PJAE01845016.1
PJAE01827805.1
PJAE01873276.1
PJAE01871734.1
PJAE01848943.1
LUVX01024840.1
LUVX01007312.1
FASB01240304.1
OEIJ01747216.1
QMFH01017913.1
JXPO01011471.1
JXPO01155044.1
JXPO01143843.1
JXPO01145301.1
AAAA02050137.1
JXPO01109802.1
JXPO01122248.1
AWGZ01414684.1
CBTL0101854523.1
OEIJ01730182.1
ODGO01382135.1
ODGO01633540.1
ODGO01728795.1
OEIJ01575429.1
MATU01096332.1
ODGO01678841.1
AANU01077855.1
JSUE03112372.1
FARO01047364.1
FARO01107003.1
LGJC01037601.1
MPKX01004012.1
MPKX01051061.1
MPKX01056659.1
FLTC01005403.1
FLTG01018114.1
FLTG01019725.1
CCYC012319993.1
CCYC014064567.1
FARV01241033.1
FARV01246888.1
KQ116456.1
AYZY01094259.1
BEZZ01278354.1
KL555050.1
LNSY01331354.1
KL552233.1
KL544775.1
NESX01067982.1
KL550317.1
LXGH01299599.1
LBLN01038438.1
LBLN01035261.1
LBLN01037033.1
LXGH01168805.1
LBLN01046148.1
LBLN01046149.1
LBLN01041788.1
LXGH01149556.1
LBLN01004500.1
LXGH01192491.1
LXGH01165015.1
LXGH01277664.1
LXGH01271956.1
LBLN01054626.1
LXGH01469683.1
LBLN01070696.1
LXGH01353993.1
LMVA01098334.1
LXGH01118672.1
LBLN01035829.1
LXGH01395559.1
LBLN01053480.1
LXGH01099401.1
LXGH01326532.1
LXGH01364819.1
LXGH01204194.1
LXGH01335736.1
LXGH01446913.1
LBLN01041153.1
LBLN01041367.1
LBLN01041366.1
LBLN01040931.1
LXGH01262486.1
LBLN01042860.1
LBLN01029651.1
LXGH01511912.1
LXGH01507335.1
LXGH01494163.1
LMVA01097671.1
LXGH01340236.1
LXGH01019478.1
LGJC01106937.1
OMKT01087532.1
OEIJ01734395.1
FARX01417962.1
FARY01278988.1
FARX01255764.1
FARX01341195.1
FARY01321660.1
FARY01313285.1
FARX01388671.1
FARY01300741.1
FARX01360365.1
PDMP01004239.1
CAJW010035153.1
AFSP02244759.1
AFSP02244760.1
AFSP02304604.1
CBLZ011002834.1
CAJW011522819.1
AFSP02230355.1
EQ098008.1
EQ103584.1
FAUD01388516.1
FARY01166627.1
FARY01211996.1
ADDD02071127.1
FAQF01287934.1
FARY01341284.1
FAQF01274281.1
FASG01301010.1
FAQF01287371.1
FASI01000183.1
FAQG01258935.1
CAJX010008310.1
CAJX010057545.1
CAJX010028775.1
CAJX010003186.1
NKXL01347925.1
PTJQ01478519.1
KD351956.1
PTJQ01184301.1
PTJQ01289061.1
PTJQ01278747.1
PTJQ01488814.1
OLMU01001822.1
OLMU01001784.1
OLMU01001787.1
OLMU01001788.1
KL548655.1
KL544776.1
KL549993.1
KL557160.1
PDMP01006428.1
CBUG010015602.1
CBUG010014179.1
LOLD01003474.1
LOLC01008573.1
LOLC01001910.1
FUVZ01000720.1
LXGH01181274.1
LXGH01386430.1
LXGH01017828.1
LXGH01180452.1
LXGH01469780.1
LXGH01032548.1
LMVA01101367.1
CCMK012362302.1
LMAV010868227.1
LMVA01098400.1
ATBX01151539.1
CEGH01107619.1
CEGH01376947.1
CCYC011545691.1
LLKM01005719.1
CCMK012117862.1
CCMK011758100.1
PRDE01103851.1
PRDE01029218.1
FAQS01273460.1
JXPU01196207.1
PJAD011632889.1
PJAE01911402.1
JXPU01169139.1
AWUE01002710.1
PTJQ01317470.1
PTJQ01323242.1
PTJQ01385612.1
PTJQ01165037.1
PTJQ01155629.1
PTJQ01167390.1
PTJQ01168404.1
PTJQ01295693.1
PTJQ01422975.1
CCJR010111491.1
PTJQ01308776.1
CCJR010010398.1
CCJR010010399.1
PTJQ01248873.1
PTJQ01037277.1
PTJQ01363769.1
PTJQ01228822.1
PTJQ01128800.1
PTJQ01130420.1
PTJQ01417001.1
KD323212.1
CCJR010111417.1
KD492710.1
FASS01163900.1
FARN01335198.1
FARO01087018.1
FARO01045847.1
FARN01343486.1
LNCG01165740.1
MATP01010052.1
MATP01007011.1
LMYL01002373.1
LGJC01108625.1
CEGH01351014.1
CEGH01220414.1
CEGH01363802.1
PRDE01020998.1
CEGH01005983.1
CEGH01349990.1
CEGH01175983.1
OBLE01037856.1
OBLE01062611.1
PRDE01193150.1
UCOK01008581.1
UCOK01004517.1
UCOK01005651.1
UCOK01003596.1
FASS01248560.1
LXGH01018479.1
FASS01169801.1
FARO01177059.1
KL403552.1
LXGH01190742.1
CEGH01059630.1
CEGH01229797.1
CEGH01221916.1
CEGH01227396.1
CEGH01291975.1
KQ217395.1
OCSA01000253.1
FATY01286240.1
FATY01274976.1
FATY01263372.1
FATY01284789.1
FASD01224267.1
FMHP01004148.1
CEGH01240547.1
PJAE01044946.1
CAJW010003411.1
LBFO01019829.1
PJAE01748215.1
PJAD010202556.1
MEHO01498874.1
MEHO01231606.1
MEHO01262900.1
MEHO01324112.1
MEHO01484214.1
KD384559.1
KD398104.1
LD109733.1
LD242209.1
KD379460.1
LGJD01036943.1
KD307912.1
KD434039.1
KD454373.1
KD411422.1
KD484293.1
KD009463.1
LBLN01059209.1
LXGH01144090.1
LXGH01299296.1
LXGH01104678.1
ODGO01639540.1
LOLD01002093.1
ODGO01474226.1
CSTQ01004743.1
CSTQ01005186.1
LOLC01005500.1
AGQR02007645.1
LQRK01006379.1
CCMK012532002.1
CCMK012974270.1
CCMK012907140.1
CCMK012296662.1
CCMK011339621.1
BBOV01515653.1
BBOV01518212.1
OEIJ01558409.1
MATP01006751.1
MATP01005742.1
CAJX012072480.1
CAJX010057040.1
CAJX010834394.1
KQ116755.1
AYZY01094576.1
CM009222.1
PRDE01036613.1
PRDE01119249.1
PRDE01122868.1
PRDE01175806.1
PRDE01049652.1
PRDE01175031.1
CAOK01373711.1
CAOK01408681.1
CAOK01435588.1
CAOK01452930.1
CAOK01190386.1
CAOK01380050.1
CAOK01379667.1
CAOK01483510.1
CAOK01524947.1
CAOK01123351.1
CAOK01172567.1
CAOK01193522.1
CAOK01376030.1
CAOK01232389.1
CAOK01511532.1
CAOK01342926.1
CAOK01382844.1
CAOK01049114.1
LBLN01101439.1
LBLN01101487.1
AWUE01003146.1
FAQZ01260692.1
FAQZ01288496.1
FAQZ01295493.1
FAQZ01293501.1
FAQZ01286191.1
FAQZ01096438.1
UWOF012166247.1
CCMK011503158.1
CCMK012361951.1
AZHV01007855.1
LXGH01146472.1
LXGH01323039.1
PRDE01123315.1
PRDE01042915.1
OEIJ01759013.1
UELV01063265.1
UCOL01004351.1
JFJR01013071.1
FARW01323891.1
AFRG01000993.1
JUDZ01005165.1
JUDZ01008986.1
LNCG01022353.1
FAQC01377425.1
FAQG01270768.1
LIAE01002843.1
ODGO01723388.1
ODGO01689346.1
MCIT02036857.1
MCIT02028741.1
MCIT02008082.1
MCIT02032042.1
MCIT02073864.1
LYFH01000086.1
LYFM01000091.1
LYFQ01000221.1
LYFW01000165.1
LYFN01001633.1
LYFM01000018.1
LYFM01000023.1
LYFM01000141.1
LYFN01002072.1
LYFW01000033.1
LYFW01000138.1
KE904686.1
FAQG01279569.1
LPQZ01074361.1
LPQZ01096031.1
FAQG01277568.1
LYTE01050116.1
LXGH01273913.1
LXGH01212870.1
LXGH01370552.1
LXGH01284528.1
LXGH01098355.1
LXGH01235772.1
LXGH01251289.1
LXGH01494771.1
LXGH01239911.1
LXGH01148820.1
KZ672756.1
CYSQ012719914.1
CBLZ010997065.1
CAJW011502497.1
OBIJ01008749.1
RDSA01001176.1
LXGH01417753.1
PEKY01015114.1
QKXD01036475.1
KN657133.1
AFSP02255364.1
AFSP02287887.1
QWXO01001470.1
AFSP02289584.1
CVMW01004478.1
CBTL0103497320.1
NAGG01002387.1
OEIJ01700243.1
OEIJ01632532.1
OEIJ01359312.1
FASO01347375.1
FXDX01010730.1
FLTF01005697.1
FLTF01003256.1
FLTG01001697.1
FLTC01002036.1
FLTC01007254.1
FLTF01006954.1
AFSP02247078.1
FASJ01356637.1
FAQZ01118359.1
FAQZ01276437.1
FAQS01297425.1
LGJD01031464.1
CAJX010830531.1
CVTC01000287.1
LOLD01002942.1
UCOK01004709.1
LGRI01109489.1
LXGH01222051.1
LGRI01019715.1
CCYC010040584.1
CCYC013425231.1
CCYC016082056.1
FXDW01003334.1
AJKK01119234.1
AUPI01126505.1
LBLN01050769.1
LGRI01059891.1
LXGH01270237.1
AHJF01022142.1
DPVS01000131.1
DNFA01000012.1
LXGH01130511.1
FASQ01268243.1
PJAE01852672.1
PJAE01842892.1
PJAE01850494.1
PJAE01814658.1
PJAE01817498.1
PJAE01838465.1
PJAE01908767.1
CEGH01267473.1
FLTF01006715.1
FLTF01009173.1
PJAE01905272.1
AJKK01116123.1
UWOF012211409.1
AUPI01081592.1
FAQT01425324.1
LCTT01023071.1
AFSP02296857.1
AFSP02283139.1
AFSP02283273.1
AFSP02290639.1
LGJC01005115.1
BBOV01514468.1
OMKT01089967.1
MJUV01090542.1
OEIJ01486497.1
OEIJ01711308.1
OEIJ01438422.1
OEIJ01737888.1
OEIJ01755605.1
PEKY01014504.1
PEKY01011227.1
LGJD01065753.1
NHTU01069247.1
AFSP02231046.1
CCMK013023324.1
CCMK012799903.1
FASB01262521.1
FASB01160070.1
LXGH01316764.1
JSYW01009182.1
FAQE01400901.1
QZLH01013125.1
LLXH01011072.1
ADAS02014664.1
LIAE01003469.1
LIAE01003147.1
AFSP02248505.1
PRDE01073094.1
PRDE01075577.1
FTPI01061730.1
LGJC01061412.1
FAQZ01278672.1
FAQZ01287247.1
FAQZ01172330.1
FAQZ01008092.1
AFSP02314188.1
PRDE01216398.1
ACZF03112837.1
LXGH01290446.1
LXGH01148158.1
LXGH01194700.1
RJJB01004072.1
CCYC013534653.1
RJJB01005133.1
NAGG01004340.1
NAGG01004208.1
UWOG012710935.1
PTJQ01030890.1
UWOG012700751.1
FAPN01219271.1
FARV01253686.1
LMVA01096379.1
LKIA01008851.1
PUDQ01001173.1
FASO01352135.1
NNCF01077368.1
FARV01265517.1
LSRX01000189.1
LSRX01000129.1
FXXW01000032.1
MQQR01001200.1
LXGH01419556.1
LGRI01018346.1
LGRI01110869.1
KD316798.1
LGRI01031567.1
ODGO01695562.1
ODGO01739583.1
MIWI01000138.1
MIWP01000139.1
BATV01180222.1
LXGH01431099.1
LXGH01054071.1
MCIT02070937.1
MCIT02042879.1
MCIT02024222.1
MCIT02042874.1
MCIT02024836.1
MCIT02021865.1
MCIT02048362.1
MCIT02009338.1
LNCG01222604.1
LNCG01136769.1
PTJP01002372.1
PTJP01520472.1
AFSA01563876.1
LNCG01103128.1
LNCG01208019.1
LNCG01107401.1
LNCG01184087.1
AORQ01044626.1
LNCG01016794.1
LNCG01014169.1
LNCG01050658.1
LNCG01198128.1
LNCG01212690.1
LNCG01083500.1
LNCG01023607.1
LNCG01254235.1
LNCG01065155.1
LNCG01026886.1
LNCG01057259.1
LNCG01148046.1
LNCG01249039.1
LNCG01180156.1
LNCG01088933.1
LNCG01140064.1
LNCG01149926.1
LNCG01217951.1
LNCG01255108.1
LNCG01222931.1
LNCG01176991.1
LNCG01040704.1
LNCG01232467.1
LNCG01231921.1
LNCG01146740.1
LNCG01259666.1
LNCG01065442.1
LNCG01133063.1
PTJQ01255185.1
PTJQ01336879.1
PTJQ01342065.1
PTJQ01449526.1
PTJQ01333374.1
CCJR011384714.1
PTJQ01368760.1
LNCG01063229.1
PTJQ01487321.1
PTJQ01434790.1
PTJQ01159968.1
PTJP01428257.1
PTJP01124414.1
PTJP01469723.1
PTJP01054589.1
UCPH01000040.1
ODGO01593086.1
LOLC01002168.1
CBUG010015148.1
ODGO01661449.1
LCTT01022152.1
NNCB01001533.1
CCMK013020359.1
CCMK012095453.1
CCMK011708834.1
CCMK010828604.1
CCMK013035182.1
CCMK012987403.1
CCSG02000093.1
AUPI01020172.1
CBTL0102414476.1
CBTL0108786248.1
MCIT02077725.1
MCIT02020151.1
MCIT02030652.1
MCIT02023178.1
MCIT02043721.1
PTJP01538809.1
FARB01502205.1
FAQS01275964.1
FARV01223008.1
FARB01502248.1
UWOF012209591.1
UWOF012209610.1
MTTA01056587.1
UVXY01000049.1
FXDY01005155.1
FASS01120882.1
CCYC012949462.1
UWOF012169413.1
LMVA01101246.1
LBLN01039901.1
LBLN01043208.1
LMVA01101261.1
LGJD01100811.1
CVMW01017342.1
PRDE01074716.1
PRDE01007043.1
PRDE01022904.1
PRDE01022905.1
PRDE01022906.1
PRDE01036802.1
PRDE01076762.1
PRDE01080302.1
PRDE01024384.1
PRDE01014940.1
PRDE01081718.1
PRDE01207122.1
PRDE01009032.1
PRDE01047103.1
PRDE01016199.1
PRDE01024768.1
PRDE01095064.1
LK223393.1
FAMN01000236.1
CAJW010005081.1
ODGO01576643.1
CCYC013906995.1
PRDE01037302.1
UCOK01003637.1
CEGH01250882.1
FAUB01279161.1
FAQT01335737.1
FAQT01420593.1
FARO01165526.1
JRKL01117414.1
FARO01152974.1
FARO01114268.1
CCYC010236425.1
CCYC014713427.1
FARV01255185.1
LMVA01096281.1
JZJH01024081.1
LMAV010399118.1
LMAV011323307.1
LMAV012722863.1
LMAV010341128.1
LMAV011700941.1
LMAV011729134.1
LMAV011745198.1
PTJQ01103789.1
FLTD01006343.1
AGTT01297196.1
CZLG013764768.1
QWXW01000961.1
UWOF012209791.1
PRDE01186704.1
FAQG01013650.1
JRKL01125398.1
KN230784.1
LBLN01034469.1
LBLN01043088.1
MCIT02027382.1
MCIT02006737.1
MCIT02069696.1
MCIT02084902.1
MCIT02038891.1
MCIT02068940.1
FASI01207835.1
FASI01051997.1
FAUG01309842.1
FASI01264704.1
LXGH01138843.1
LGRI01109270.1
CAJX011863121.1
AFSP02230846.1
AFSP02245373.1
AFSP02245374.1
CBTL0106724945.1
AFSP02300019.1
FASB01186720.1
JSUV01093572.1
JSUV01466895.1
CBMN011802297.1
PRDE01141496.1
LM524373.1
FASC01116427.1
FASC01116428.1
FASC01238000.1
FASC01238001.1
FASC01213956.1
FASC01326483.1
FASC01340932.1
AFSP02289430.1
PRDE01209899.1
CVMW01136161.1
QVQW01000755.1
CVMW01004500.1
PPKK02000202.1
AFSP02254342.1
ODGO01154665.1
LOLC01002015.1
ODGO01722115.1
MPKX01045017.1
JMCM01001418.1
MPAX011583541.1
JXPG01120279.1
LMAV013250299.1
LMAV013209510.1
JSUV01290148.1
JSUV01342145.1
JSUV01434354.1
JSUV01504273.1
KD322800.1
LGRI01029714.1
LXJT01035263.1
NNCB01003673.1
CAOK01132652.1
CAOK01478675.1
NMZO01007522.1
LGJC01134484.1
LGJC01003822.1
LGJC01009745.1
KB297441.1
LMYF01014831.1
PTJP01015285.1
CAJV01302346.1
PTJP01015423.1
CCMK012043429.1
CCMK011988458.1
AJKK01038000.1
CCMK012883353.1
CCMK012035823.1
CCMK011812910.1
CCMK011426324.1
LBLN01043035.1
LBLN01032436.1
LGJD01019840.1
FARO01135028.1
UWOF012171155.1
ODGO01633592.1
JXOX01030603.1
AFFI02002412.1
FARY01402109.1
LXGH01514817.1
ASJK01085376.1
AEHI01033376.1
AEHI01036309.1
AEHI01034096.1
ODGO01553329.1
OEIJ01454427.1
ODGO01718251.1
LGJD01004596.1
CCYC016507589.1
FLRE01002054.1
LJPJ01000869.1
LLWS01002875.1
ODGO01544610.1
ODGO01723888.1
PTJQ01347496.1
FAQZ01226269.1
FAQG01290987.1
FAQG01218595.1
PDMG02001040.1
ODGO01634187.1
AABL01005498.1
ODGO01675694.1
AMYD01003276.1
LRGB01009101.1
FUEF01020129.1
UWOF012213596.1
UWOF012217713.1
BBOV01524213.1
CCMK012554973.1
FUEF01017538.1
FXDY01005824.1
FXDS01002229.1
FARV01263595.1
UXGB01021514.1
JXPO01091300.1
FUEF01013390.1
AGCT01055335.1
AGCT01032850.1
AGCT01033857.1
AGCT01067323.1
AGCT01033886.1
AGCT01064598.1
AGCT01064913.1
AFSP02235435.1
AGCT01063255.1
AGCT01066611.1
KL555541.1
NFME01148260.1
KL546826.1
NFME01116276.1
NESX01071963.1
CCYC011846071.1
JXPU01102531.1
CCMK012255463.1
CCMK012688223.1
UWOF012209094.1
CVMW01138579.1
CVMW01089574.1
CVMW01119060.1
CAOK01524673.1
CAOK01173851.1
CAOK01511752.1
CAOK01159454.1
CAOK01338785.1
CAOK01507646.1
CAOK01526949.1
CAOK01479619.1
CAOK01338890.1
CAOK01067914.1
CAOK01176270.1
CAOK01354459.1
CAOK01460495.1
CAOK01405493.1
CAOK01462003.1
CAOK01464201.1
CAOK01111432.1
CAJV01155573.1
CAJV01006213.1
CAJV01008393.1
CAOK01490075.1
CAOK01265451.1
CAOK01339201.1
LGJD01037553.1
CAOK01508357.1
CAOK01405054.1
CAOK01142948.1
CAOK01400527.1
LGJD01059413.1
CAOK01144088.1
CAOK01329530.1
CAOK01229400.1
CAOK01262439.1
LGJD01089122.1
ODGO01640025.1
ODGO01709018.1
ODGO01674625.1
FLZL01000605.1
FAQZ01295213.1
FLTG01017837.1
FLTF01005705.1
FLTG01002070.1
FLTF01011167.1
FLTF01012420.1
FLTD01004524.1
FLTF01007436.1
FLTF01007877.1
FLTG01021171.1
FLTG01026828.1
FLTG01026054.1
FLTG01027014.1
FLTF01003499.1
FLTF01005413.1
FLTF01007348.1
FLTF01009436.1
FLTF01010455.1
FLTF01010616.1
FLTD01003486.1
FLTD01007846.1
GL580470.1
GL581379.1
AFSP02281519.1
GL578428.1
GL579416.1
AFSP02262137.1
GL357731.1
AFSP02310077.1
CEGH01284453.1
FARY01384217.1
UXGB01061262.1
FASG01352763.1
LYTB01016378.1
FAQF01218562.1
LYTD01038608.1
LYTE01049384.1
UXGB01056986.1
FARY01426102.1
LTAH01018354.1
LTAH01035966.1
FUEF01017909.1
LTAH01033910.1
LTAH01010353.1
LTAH01003515.1
CEGH01043535.1
BBOV01514849.1
FAQS01386268.1
FAUB01269339.1
FASG01366535.1
FARP01287404.1
FARV01017328.1
FAUB01253877.1
FAST01251139.1
FAQS01373226.1
FARB01490103.1
FASQ01265588.1
FARP01209469.1
FAQS01184099.1
FAQS01373227.1
FARB01497501.1
FASQ01059163.1
FAQS01061881.1
FAQS01350858.1
CAOK01464428.1
CAOK01153950.1
CAOK01182428.1
CAOK01256353.1
CAOK01195539.1
CAOK01436291.1
UWJE01008649.1
UWJE01001711.1
LGJC01075526.1
CAOK01527317.1
CAOK01527423.1
NMZO01009070.1
CBUG010025656.1
PKGA01131857.1
PKGA01131865.1
NLDA01000085.1
NLDE01000112.1
NLDI01000110.1
NLDB01000089.1
ODGO01585596.1
PDMP01001106.1
OEIJ01735327.1
QFBW01000147.1
OEIJ01669683.1
ODGO01607766.1
OEIJ01758227.1
ODGO01706534.1
QQTR01099788.1
KE116598.1
FATA01398263.1
FATA01392854.1
NKQP01001536.1
AFSP02291467.1
UWOG012592208.1
CCMK012951953.1
CCMK011388559.1
CCMK012276599.1
UWOF012213738.1
LRGB01009279.1
LRGB01008729.1
LRGB01007212.1
ABJQ01002141.1
LRGB01007312.1
CEGH01244639.1
LGRI01096957.1
PRDE01082919.1
PRDE01151610.1
GL476675.1
FARO01012527.1
LBLN01057253.1
KE112078.1
KE120096.1
AWGZ01432938.1
AWGZ01419160.1
QOUH01096539.1
QOUH01096540.1
LK277104.1
LNCG01141774.1
LNCG01039576.1
LNCG01140764.1
LNCG01048255.1
LNCG01001838.1
LNCG01002113.1
LNCG01214327.1
LNCG01165374.1
LNCG01106041.1
LNCG01052550.1
LNCG01156605.1
LNCG01165368.1
LNCG01233829.1
LNCG01018772.1
LNCG01116686.1
LNCG01198964.1
LNCG01024670.1
LNCG01057912.1
LNCG01186761.1
LNCG01142571.1
LNCG01263998.1
LNCG01042972.1
LNCG01133658.1
LNCG01150845.1
LNCG01128737.1
LNCG01129503.1
LNCG01111344.1
LNCG01223454.1
LNCG01154122.1
LNCG01108204.1
LNCG01264635.1
LNCG01048398.1
LNCG01060862.1
LNCG01091003.1
CAJV01070840.1
LNCG01178184.1
LNCG01237155.1
LNCG01075786.1
LNCG01091637.1
LNCG01247106.1
LNCG01215508.1
LNCG01133993.1
LNCG01168611.1
LNCG01146946.1
LNCG01190833.1
LNCG01075517.1
LNCG01126920.1
LNCG01014138.1
LNCG01060542.1
LNCG01062811.1
CAJV012741688.1
LNCG01178514.1
LNCG01117869.1
CAJV01199612.1
LNCG01075854.1
LNCG01112363.1
LNCG01228998.1
CAJV011667115.1
LNCG01086471.1
LNCG01071537.1
LNCG01079967.1
LNCG01051177.1
LNCG01230903.1
LNCG01160087.1
LNCG01090994.1
LNCG01125784.1
LNCG01012999.1
LNCG01017652.1
CAJV01030253.1
LNCG01017072.1
LNCG01113857.1
LNCG01099044.1
LNCG01173482.1
LNCG01236367.1
LNCG01067912.1
LNCG01063950.1
LNCG01106210.1
CAJV01054036.1
CAJV01066768.1
CAJV01059288.1
LNCG01140250.1
PTJP01592756.1
CAJV012727385.1
CAJV01070980.1
CAJV01312590.1
AFSA01678105.1
AFSA01857867.1
CAJV012475703.1
CAJV01397226.1
CAJV01200283.1
CAJV01074560.1
CAJX010056789.1
FASL01158849.1
LVEH01019435.1
ODGO01426672.1
ODGO01702072.1
CBTL0106386934.1
CSTN01002247.1
ODGO01503297.1
LQRK01006775.1
LQRK01005869.1
AAHY01787917.1
AAHY01810208.1
AAHY01808209.1
AAHY01806719.1
AAHY01806021.1
AAHY01634738.1
AAHY01796630.1
AAHY01794814.1
AAHY01794521.1
AAHY01794464.1
AAHY01789539.1
AAHY01789436.1
AAHY01788874.1
AAHY01625456.1
AAHY01787830.1
AAHY01787339.1
AAHY01787017.1
AAHY01786922.1
AAHY01786219.1
AAHY01785924.1
AAHY01782803.1
AAHY01775434.1
AAHY01775173.1
AAHY01635499.1
AAHY01836681.1
AAHY01576349.1
AAHY01580528.1
AAHY01586722.1
AAHY01589362.1
AAHY01593548.1
AAHY01594439.1
AAHY01602993.1
AAHY01613727.1
AAHY01614493.1
AAHY01617945.1
AAHY01619268.1
AAHY01811726.1
AAHY01830569.1
AAHY01828475.1
AAHY01625196.1
AAHY01824453.1
AAHY01821975.1
AAHY01819293.1
AAHY01819045.1
AAHY01819001.1
AAHY01817674.1
AAHY01816208.1
AAHY01744622.1
AAHY01663033.1
AAHY01680458.1
AAHY01673010.1
AAHY01672369.1
AAHY01670129.1
AAHY01640264.1
AAHY01669237.1
AAHY01667899.1
AAHY01666300.1
AAHY01642161.1
AAHY01665373.1
AAHY01665309.1
AAHY01683880.1
AAHY01647870.1
AAHY01662303.1
AAHY01660302.1
AAHY01657340.1
AAHY01657338.1
AAHY01655997.1
AAHY01654083.1
AAHY01653829.1
AAHY01653082.1
AAHY01648894.1
AAHY01647893.1
AAHY01730401.1
AAHY01832786.1
AAHY01744371.1
AAHY01740596.1
AAHY01738313.1
AAHY01737256.1
AAHY01736983.1
AAHY01734591.1
AAHY01732782.1
AAHY01731083.1
AAHY01730882.1
AAHY01730785.1
AAHY01749068.1
AAHY01729373.1
AAHY01637525.1
AAHY01727834.1
AAHY01727087.1
AAHY01725928.1
AAHY01720260.1
AAHY01719986.1
AAHY01718656.1
AAHY01706710.1
AAHY01702831.1
AAHY01699532.1
AAHY01253488.1
AAHY01237974.1
AAHY01238177.1
AAHY01238517.1
AAHY01240847.1
AAHY01242223.1
AAHY01243436.1
AAHY01249270.1
AAHY01249934.1
AAHY01251745.1
AAHY01396092.1
AAHY01324763.1
AAHY01485033.1
AAHY01254371.1
AAHY01256556.1
AAHY01278708.1
AAHY01260586.1
AAHY01261350.1
AAHY01264713.1
AAHY01272278.1
AAHY01271856.1
AAHY01269064.1
AAHY01267372.1
AAHY01229046.1
GL618473.1
AAHY01216868.1
AAHY01218960.1
AAHY01219182.1
AAHY01224199.1
AAHY01225646.1
AAHY01227175.1
AAHY01537604.1
AAHY01228027.1
AAHY01489576.1
AAHY01229200.1
AAHY01523119.1
AAHY01515882.1
LVXJ01036717.1
AAHY01232747.1
AAHY01234059.1
AAHY01234618.1
AAHY01235359.1
AAHY01254636.1
AAHY01704508.1
AAHY01672334.1
AAHY01235304.1
AAHY01635114.1
AAHY01567877.1
AAHY01808323.1
AAHY01529510.1
AAHY01825341.1
AAHY01577142.1
AAHY01250804.1
AAHY01588023.1
AAHY01775840.1
AAHY01671565.1
AAHY01656885.1
AAHY01600259.1
AAHY01225089.1
AAHY01638639.1
AAHY01254667.1
AAHY01763240.1
AAHY01827178.1
AAHY01619010.1
AAHY01788464.1
AAHY01828466.1
AAHY01219479.1
AAHY01781850.1
AAHY01680849.1
AAHY01648416.1
AAHY01671955.1
AAHY01828840.1
AAHY01227158.1
AAHY01786196.1
AAHY01701528.1
AAHY01726055.1
AAHY01586190.1
AAHY01726903.1
AAHY01674526.1
AAHY01623915.1
AAHY01697078.1
AAHY01740553.1
AAHY01734880.1
AAHY01230112.1
AAHY01695431.1
AAHY01737464.1
AAHY01286753.1
AAHY01734689.1
AAHY01578210.1
AAHY01662582.1
AAHY01229852.1
AAHY01649501.1
AAHY01280345.1
AAHY01265311.1
AAHY01787674.1
AAHY01505347.1
AAHY01441857.1
AAHY01470887.1
AAHY01781544.1
AAHY01513979.1
AAHY01633812.1
CAAA01088458.1
CAAA01095948.1
CAAA01080920.1
AAHY01572416.1
CAAA01081498.1
CAAA01096101.1
CAAA01097522.1
AAHY01225293.1
CAAA01087417.1
CAAA01083649.1
CAAA01083305.1
AAHY01584854.1
AAHY01565848.1
CAAA01098829.1
AAHY01272385.1
AAHY01256682.1
AAHY01256237.1
AAHY01294824.1
AAHY01309932.1
AAHY01238091.1
AAHY01539611.1
AAHY01236443.1
AAHY01231806.1
AAHY01526990.1
DS061280.1
DS064281.1
DS063913.1
DS063908.1
DS063838.1
DS063645.1
DS062102.1
DS060931.1
DS059700.1
DS059465.1
DS059285.1
CAAA01097547.1
CAAA01168331.1
CAAA01214317.1
CAAA01145649.1
CAAA01142855.1
CAAA01106790.1
CAAA01103409.1
CAAA01103295.1
DS066177.1
DS065469.1
DS065259.1
DS065202.1
CAAA01102734.1
DS050524.1
DS048053.1
CAAA01101985.1
CAAA01100257.1
DS052450.1
AAHY01728629.1
AAHY01797484.1
CAAA01098940.1
AAHY01814358.1
AAHY01825044.1
AAHY01678466.1
DS058734.1
DS057671.1
DS057525.1
DS057109.1
DS056766.1
DS056569.1
DS055827.1
DS055559.1
DS055470.1
DS055237.1
AAHY01665720.1
DS054800.1
AAHY01246517.1
CAAA01097074.1
AAHY01643335.1
AAHY01666448.1
CAAA01080380.1
DS068524.1
DS066467.1
DS061733.1
AAHY01669360.1
AAHY01638166.1
DS064568.1
AAHY01646111.1
DS051913.1
CH468320.1
DS040631.1
DS040407.1
DS039962.1
LVXJ01039596.1
DS036482.1
CH469301.1
LVXN01050635.1
LVXH01057419.1
CAAA01076888.1
CH468111.1
KB727343.1
KB727193.1
CM003973.1
CM003945.1
FPIK01000129.1
LYWK01105849.1
LYWK01131510.1
LYWK01132467.1
LYWK01136484.1
LYWK01134010.1
LYWK01098432.1
LYWK01132728.1
LYWK01114506.1
MCIT02002393.1
MCIT02066500.1
MCIT02003891.1
MCIT02014631.1
CAAU01002823.1
PDMG02021627.1
PDMG02027104.1
MPIZ01040712.1
AFRG01000724.1
PRDE01067346.1
FARO01131031.1
LXGH01139688.1
JSUE03255034.1
AANU01077882.1
AANU01157591.1
EQ232625.1
CTBL01002952.1
OBIJ01010380.1
LXGH01522032.1
ODGO01650468.1
ODGO01275163.1
CBTL0109221917.1
FARO01190359.1
KE901020.1
AWGZ01421499.1
AWGZ01412873.1
LRRO01000575.1
LRRO01000049.1
LQZZ01001175.1
LRRO01001418.1
LQZZ01000644.1
LRRO01001273.1
LRRO01000404.1
LRRO01000522.1
LQZZ01000014.1
LRRO01001094.1
LRRO01000335.1
LQZZ01000970.1
LQZZ01000965.1
LRRO01000953.1
LRRO01000330.1
LQZZ01000067.1
LRRO01001292.1
NMZO01008244.1
FARY01399855.1
FARY01303229.1
FARY01375889.1
FARY01372202.1
FARY01388787.1
FARY01417384.1
FARY01273758.1
FARO01025228.1
FARN01043030.1
FARB01283448.1
FATZ01280475.1
FARY01126017.1
FARY01243101.1
FARY01298430.1
FARY01389547.1
FARY01408952.1
FARN01255588.1
FATZ01280445.1
FARY01400866.1
FARY01161214.1
FARY01233386.1
FARY01304498.1
FARY01304499.1
FARN01283986.1
FARO01074395.1
FARO01074394.1
FARY01164518.1
CEGH01353086.1
CEGH01109615.1
CEGH01205890.1
DS271474.1
CEGH01138835.1
CEGH01244194.1
FUEF01018910.1
PJAE01888362.1
PJAE01109824.1
PJAD010136420.1
PJAE01109823.1
PJAE01858743.1
PJAE01073227.1
PJAD011032946.1
PJAE01042622.1
PJAD011112659.1
PJAD010357232.1
PJAD011249368.1
PJAE01116737.1
PJAE01116738.1
PJAE01110502.1
PJAE01110506.1
PJAD010116205.1
PJAE01162988.1
PJAE01027146.1
PJAE01045211.1
PJAD011323111.1
PJAE01045210.1
PJAE01057078.1
PJAE01053995.1
PJAE01116754.1
PJAE01116756.1
PJAD011205636.1
PJAE01005294.1
PJAD010102184.1
PJAE01051833.1
PJAE01225777.1
PJAD010744352.1
PJAD010184303.1
PJAE01044699.1
PJAE01830248.1
PJAD010622659.1
PJAE01117115.1
PJAE01092674.1
PJAD011513412.1
PJAE01108786.1
PJAE01903353.1
FARY01215329.1
LMAV010867913.1
LMAV010946815.1
LMAV011743788.1
CBTL0104324201.1
FARV01223789.1
LXGH01510089.1
LXGH01111020.1
LXGH01145525.1
FASB01007133.1
CEGH01280860.1
KN169862.1
NIVO01054880.1
NIVO01071955.1
NIVO01043171.1
PJAE01819519.1
PJAE01012542.1
PJAE01908903.1
PJAE01891933.1
PJAE01842093.1
PJAE01826040.1
LBMM01032361.1
LBMM01035258.1
CCMK012760640.1
CCMK012259800.1
CCMK012259498.1
CCMK010307448.1
PDMP01001812.1
PDMP01004881.1
PDMP01007358.1
LBLR01018301.1
CSTQ01002470.1
PTEZ01000602.1
LXGH01350870.1
FARO01147482.1
LBLN01042891.1
LXGH01351467.1
FATY01209806.1
PTJQ01439177.1
FARO01132593.1
AHJF01008375.1
CEGH01229345.1
CEGH01215255.1
AZBV01052024.1
CAJX010055811.1
FAQS01270102.1
OEIJ01613237.1
CEGH01145900.1
JZWR02003981.1
JZWR02003970.1
CVRD01049892.1
FARO01196604.1
CAFC02302630.1
CAFC02257038.1
CAFC02309877.1
CAFC02259773.1
CAFC02090564.1
KI650520.1
KN171406.1
PRDE01128588.1
LOLC01002908.1
DS481989.1
DS482312.1
DS482313.1
DS482524.1
DS482672.1
ODGO01570521.1
CYSQ012377505.1
CBMN010034088.1
LPQZ01054345.1
PJAE01866627.1
AWUE01002870.1
CEGH01139322.1
FARX01042636.1
UIGX01024272.1
UIGX01059028.1
UIGX01016050.1
FARX01400746.1
FARX01374770.1
FARX01318035.1
FARX01386097.1
FARX01364607.1
FARX01364608.1
FARX01409124.1
JXPO01132646.1
CVMW01129849.1
FAQG01287114.1
FAUB01236953.1
FASB01288105.1
FASO01328558.1
FARP01269501.1
FATV01267180.1
FARB01166974.1
FARV01219326.1
MINJ01113510.1
MINJ01079721.1
FASH01346940.1
FARB01456352.1
FARB01352189.1
FAQS01025699.1
FATI01268854.1
FASG01343783.1
FARP01278502.1
FAUB01256251.1
FARV01180290.1
FASB01006649.1
FASJ01197239.1
FAQC01004454.1
GL631900.1
ODGO01638998.1
CSTQ01001908.1
JSZB01060928.1
CBTL0106059172.1
ODGO01709249.1
ODGO01581573.1
UIII01000320.1
UVXY01000569.1
ODGO01727259.1
KQ984919.1
PWCF01000152.1
CVMW01136943.1
FARO01071169.1
FARN01345557.1
FTPI01079949.1
FTPI01075592.1
FTPI01023936.1
FTPI01070347.1
FTPI01089206.1
FTPI01066290.1
FTPI01035862.1
FTPI01032645.1
FTPI01058517.1
FTPI01011162.1
FTPI01044408.1
FTPI01010305.1
FTPI01028802.1
AJIL01001985.1
OEJZ01054999.1
OEJZ01033055.1
NBSK01005079.1
FPMV01001849.1
KE360355.1
KE360502.1
CVMV01000137.1
CVMV01000039.1
CVMV01000044.1
CAOK01257265.1
LGJD01087383.1
CAOK01246904.1
CAOK01066689.1
LBLN01072189.1
FARO01090101.1
LGJD01087398.1
OEIJ01698310.1
CAOK01007414.1
LGRI01030432.1
LGRI01021358.1
LXGH01181007.1
LGJC01004635.1
LXGH01508411.1
ODGO01661635.1
ODGO01273375.1
CBTL0104015699.1
CBTL0104566056.1
ODGO01398546.1
UINA01000184.1
OEIJ01508681.1
BEWY01061389.1
BEWY01063890.1
BEWY01062334.1
BEWY01062333.1
BEWY01062161.1
BEWY01061390.1
FXXH011516011.1
FXXH011653176.1
FXXH011331474.1
FXXH011626164.1
FUWB01352121.1
FYAB01037581.1
FYAB01006386.1
FYAB01081572.1
FXZZ01135420.1
FXZZ01131005.1
FXZZ01142448.1
FXZZ01063039.1
FXZZ01059945.1
FXZZ01023902.1
FXZZ01102587.1
FXZZ01125703.1
FXZZ01123865.1
FXZZ01088481.1
FYAE01379917.1
FYAC01005629.1
FYAC01010549.1
FYAC01010136.1
FYAE01485759.1
FYAE01095045.1
FYAC01018180.1
FYAC01018386.1
FYAC01019080.1
FYAC01013714.1
FYAC01015509.1
FYAC01019610.1
FYAC01020525.1
FLTG01025726.1
FLTD01005539.1
FLTE01006980.1
FLTD01010201.1
FAUD01390468.1
FATA01402608.1
FAUD01399786.1
CCMK012260519.1
FLTG01014888.1
LGJD01051052.1
CCMK012246848.1
CCMK011641192.1
CCMK011376399.1
CCMK010684317.1
CCMK012946701.1
CCMK012871337.1
CCMK012847805.1
CCMK012763907.1
CCMK010304581.1
CCMK012724574.1
CCMK012981918.1
CCMK012773074.1
CCMK012881680.1
CCMK013004542.1
AFSP02252941.1
FAUG01296372.1
OEIJ01739400.1
AFSP02284509.1
LTAH01010158.1
GL353910.1
FASB01011325.1
FASB01070813.1
FASB01007058.1
LXGH01138395.1
FARO01025424.1
LXGH01317592.1
FAUD01396112.1
FARO01164279.1
AEHI01033116.1
AEHI01033009.1
AEHI01034341.1
CEGH01111060.1
CEGH01385677.1
CEGH01361474.1
CEGH01122904.1
CEGH01279346.1
CEGH01086954.1
CEGH01160081.1
CEGH01136711.1
FARN01284610.1
FARO01090776.1
FARO01015862.1
FARN01304401.1
CEGH01162991.1
CEGH01390679.1
CEGH01389459.1
CEGH01223465.1
CEGH01190659.1
CEGH01342910.1
CEGH01364622.1
CEGH01251734.1
CEGH01309282.1
CEGH01300518.1
CEGH01326870.1
CEGH01353063.1
CEGH01382688.1
CEGH01354873.1
CEGH01188899.1
CEGH01116757.1
MATP01009486.1
CAJX010032509.1
NIVO01071173.1
NIVO01066614.1
NIVO01063008.1
BBOV01517352.1
FAQS01398880.1
LGJD01045611.1
CCMK012421443.1
CCMK012364726.1
CCMK010221735.1
CCMK012854803.1
AFSP02240104.1
FKIM01000593.1
FKIM01000594.1
LXGH01324833.1
LXGH01046770.1
LXGH01011060.1
LXGH01253073.1
LXGH01372555.1
LXGH01105566.1
LXGH01156639.1
AHJF01028914.1
LXGH01403578.1
LXGH01169177.1
LXGH01363476.1
LXGH01240241.1
LXGH01327751.1
LXGH01402719.1
LXGH01393283.1
LBLN01028744.1
LXGH01210205.1
LXGH01455214.1
LXGH01383371.1
LXGH01500795.1
LXGH01099427.1
LXGH01473346.1
LXGH01332241.1
JXPT01046687.1
LXGH01113857.1
LXGH01176793.1
KK091474.1
BBOV01491855.1
LXGH01308849.1
CCMK010335042.1
CCMK012924473.1
CCMK013050377.1
CCMK012910775.1
CCMK012939244.1
CCMK010302500.1
CCMK012877257.1
PXOB01001010.1
QQTR01023922.1
PRDE01077326.1
FARV01269628.1
FASQ01234092.1
FAPX01132094.1
AFSP02311461.1
LBLN01055898.1
ODGO01565857.1
AANU01152322.1
JSUE03312946.1
JSUE03275959.1
AANU01077872.1
FARY01125852.1
FARY01137596.1
KQ099492.1
AYZY01076045.1
KQ105760.1
AYZY01082801.1
KQ102259.1
AYZY01079020.1
KQ102735.1
AYZY01079537.1
KQ096472.1
AYZY01072818.1
KQ092721.1
AYZY01068788.1
KQ121565.1
AYZY01099736.1
KQ108364.1
AYZY01085583.1
KQ124572.1
AYZY01061661.1
KQ108810.1
AYZY01086068.1
KQ120440.1
AYZY01098533.1
KQ123320.1
AYZY01101615.1
KQ098442.1
AYZY01074928.1
KQ120809.1
AYZY01098923.1
KQ096535.1
AYZY01072886.1
KQ100650.1
AYZY01077284.1
KQ117107.1
AYZY01094940.1
KQ096566.1
AYZY01072920.1
KQ110277.1
AYZY01087620.1
KQ099571.1
AYZY01076129.1
KQ111396.1
AYZY01088820.1
KQ113434.1
AYZY01091016.1
KQ104202.1
AYZY01081131.1
KQ109162.1
AYZY01086442.1
KQ095296.1
AYZY01071549.1
KQ110825.1
AYZY01088209.1
KQ108062.1
AYZY01085261.1
KQ094151.1
AYZY01070317.1
KQ103382.1
AYZY01080242.1
KQ116436.1
AYZY01094239.1
KQ096296.1
AYZY01072622.1
KQ101071.1
AYZY01077740.1
KQ097036.1
AYZY01073413.1
KQ121593.1
AYZY01099764.1
KQ100313.1
AYZY01076930.1
KQ105492.1
AYZY01082519.1
KQ112240.1
AYZY01089733.1
KQ101614.1
AYZY01078329.1
KQ096966.1
AYZY01073336.1
KQ105884.1
AYZY01082935.1
KQ105432.1
AYZY01082457.1
KQ094016.1
AYZY01070171.1
KQ124387.1
AYZY01061466.1
GL383051.1
CBTL0105105032.1
CBTL0107971346.1
PEQF01070202.1
PEQF01010136.1
CBTL0110737769.1
CBTL0105168022.1
CAJV01025220.1
FXXK01005637.1
AFSP02238860.1
CCMK011824428.1
CCMK010540569.1
CCMK012637383.1
CCMK011057057.1
CCMK013087306.1
FASB01183574.1
CEGH01031097.1
CEGH01246348.1
CEGH01128321.1
CCMK012964979.1
FAUG01303986.1
AAHX01378837.1
UWOF012210012.1
PRDE01051261.1
FPLR01000854.1
UWOF012217558.1
ODGO01665156.1
PKGA01128142.1
PKGA01059415.1
PKGA01043218.1
PKGA01129592.1
PKGA01128706.1
PKGA01007495.1
PKGA01006129.1
PKGA01009612.1
PKGA01129601.1
PKGA01079856.1
LGJC01005914.1
LGJC01017470.1
ADDD02104950.1
ADDD02258303.1
LGJD01021367.1
LGJD01053234.1
LGJD01065877.1
PTJQ01468019.1
PTJQ01357343.1
PTJQ01140670.1
PTJQ01140671.1
CAJW012642108.1
CBMN010034488.1
CCJR012393089.1
LNCG01040912.1
LYJL01000504.1
ATCM03074737.1
QKWU01078585.1
LCTT01021489.1
FAUD01402373.1
FATA01395981.1
AHJF01016658.1
LGRI01040300.1
LD105811.1
LD238287.1
LGJD01067470.1
OCSA01000209.1
OCSA01000208.1
OCSA01000204.1
KQ002738.1
FAQG01199311.1
FAQG01224465.1
JXMZ02157168.1
FAQG01227229.1
NESX01080064.1
KL548921.1
LGRI01032174.1
MAMN01019082.1
CVMW01123036.1
FXDS01002136.1
AFSP02312132.1
PRDE01110759.1
CAJX010008185.1
CAJX010057111.1
NKQP01002322.1
AFSP02281614.1
GL353554.1
GL352485.1
FAPN01218322.1
FAUG01307828.1
FAUG01166516.1
FAUG01300608.1
GL351457.1
JXOF01000120.1
JXOF01000125.1
RDSA01001201.1
KL550533.1
AHJF01024504.1
CCYC010968403.1
OEIJ01718056.1
LSNX01029782.1
PTJQ01076590.1
CCJR010112269.1
PTJQ01433700.1
PTJQ01035575.1
LGRI01054542.1
LGJD01092891.1
LGRI01124154.1
CBTL0109420068.1
ODGO01635907.1
AGCT01033938.1
MATU01123782.1
JSUV01336366.1
JSUV01101730.1
FASO01330162.1
FASO01360448.1
FATA01397841.1
LNCG01164396.1
ADDD02128259.1
PJAE01853750.1
FAQG01243665.1
FAQG01281950.1
FAUD01373841.1
FAUD01401404.1
FATA01390024.1
PRDE01115937.1
FARV01260309.1
KN814896.1
ABVX01000679.1
ODGO01540478.1
FVPM01004803.1
OBIJ01006184.1
FVPM01003641.1
OBIJ01006213.1
FVPM01003487.1
OBIJ01006228.1
BBOV01521860.1
CCYC012763184.1
PRDE01106919.1
KN646961.1
LBLN01097051.1
LNCG01231870.1
CAJV01020192.1
LNCG01168604.1
LNCG01179130.1
LNCG01179131.1
LNCG01178244.1
LNCG01115600.1
LNCG01129117.1
LNCG01126966.1
LNCG01224758.1
LNCG01056304.1
CVMW01101091.1
CCMK013020350.1
CCMK012829402.1
CCMK012829410.1
CCMK012624330.1
CCMK012529812.1
CCMK012529811.1
CCMK012911808.1
CCMK012284870.1
CCMK012772151.1
CCMK012705038.1
CCMK013013376.1
CCMK012706242.1
CCMK012851853.1
CCMK012521322.1
MEHO01579425.1
LFIV01000808.1
MEHO01583277.1
MEHO01587067.1
MEHO01568553.1
UCOK01004038.1
UCOK01005700.1
FAQG01263707.1
FARV01241013.1
FASB01322785.1
FUEF01019752.1
LTAH01014730.1
LGJD01021301.1
CAOK01508691.1
LGJD01056176.1
LNCG01088315.1
LNCG01153515.1
LGJD01056973.1
AWUE01003396.1
UIGX01062623.1
FARX01330165.1
FARX01359628.1
FARX01392392.1
FARX01196937.1
FARX01405766.1
FARX01321534.1
FARX01244104.1
BEYV01027590.1
FLTG01008270.1
FLTE01005176.1
LGRI01042788.1
CAJV012610715.1
CAJV011667744.1
CAJV01313383.1
AFSA01807315.1
PTEZ01004423.1
PTEZ01004533.1
CAJX010829424.1
CAJX010003912.1
LGJD01039193.1
LBLN01073928.1
LGRI01086920.1
LXGH01435190.1
LXGH01403771.1
LXGH01425965.1
LXGH01077889.1
LXGH01364938.1
LXGH01498068.1
LXGH01039882.1
LXGH01320994.1
LMAV010817862.1
FASB01236862.1
FASB01281507.1
FASB01178453.1
ADDD02293703.1
DF961626.1
CZLG013967406.1
CZLG010788915.1
CZLG013474483.1
PPDJ01000036.1
QYYA01000067.1
JQCZ01000113.1
AYJT01068954.1
GL349552.1
MCIT02055661.1
MCIT02070036.1
MCIT02031606.1
MCIT02026875.1
MCIT02080813.1
MCIT02057572.1
MCIT02029278.1
MCIT02032552.1
MCIT02019342.1
MCIT02061655.1
MCIT02073721.1
MCIT02021465.1
MCIT02053189.1
MCIT02044053.1
MCIT02047836.1
MCIT02011021.1
MCIT02026114.1
MCIT02049414.1
MCIT02058643.1
KD461405.1
FARY01416826.1
FARY01424400.1
FARY01424451.1
LNCG01000499.1
LNCG01264891.1
LNCG01188946.1
LNCG01164529.1
LNCG01145572.1
AFSA01502969.1
LNCG01132297.1
LNCG01148807.1
LNCG01229361.1
LNCG01172371.1
LNCG01048431.1
LNCG01188984.1
LNCG01082688.1
LNCG01262035.1
LNCG01166632.1
LNCG01157531.1
LNCG01005508.1
LNCG01010916.1
LNCG01056928.1
LNCG01033396.1
LNCG01197890.1
LNCG01097986.1
LNCG01120279.1
LNCG01009753.1
LNCG01227330.1
LNCG01145103.1
LNCG01056581.1
LNCG01128531.1
LNCG01031734.1
LNCG01243287.1
LNCG01073215.1
PTJQ01254900.1
CBLZ012157418.1
CCJR010673035.1
CAJW011489955.1
CCJR010673036.1
PTJP01065754.1
LNCG01040501.1
FJWB02021574.1
ALYI01000565.1
AHJF01019864.1
QKXD01006308.1
AHJF01019869.1
LASS02019481.1
LGRI01084969.1
LGRI01120066.1
KE912809.1
LBLR01007752.1
LBLR01020803.1
LGJD01039630.1
LGRI01001129.1
LGRI01010699.1
CAOK01194714.1
CAOK01272972.1
AGCT01068054.1
CALO01890692.1
AFSP02279190.1
AFSP02268434.1
AGCT01044667.1
AGCT01025758.1
AFSP02264839.1
AFSP02274805.1
AGCT01070461.1
CAJW012430702.1
CSTN01001547.1
AFSP02221009.1
ODGO01586638.1
ODGO01634638.1
CTBL01004696.1
FAQG01264950.1
FAQC01394907.1
FAQG01256331.1
FARX01379249.1
CCYC016242597.1
FLTG01027526.1
CCYC013690547.1
LAST02030814.1
LAST02030351.1
LAST02032256.1
LAST02024514.1
LAST02032649.1
LAST02031811.1
LAST02029908.1
NBAH01041746.1
LAST02032542.1
LAST02017038.1
LAST02031964.1
NBAH01036742.1
LAST02030881.1
LAST02032839.1
LAST02024350.1
LAST02032830.1
LAST02024054.1
LAST02025886.1
NBAH01027891.1
NBAH01038172.1
NBAH01010291.1
NBAH01033060.1
FARV01261220.1
LAST02032352.1
AWUE01004472.1
NBAH01036852.1
LAST02032285.1
NBAH01036470.1
LAST02032744.1
CZLG012307270.1
FARX01005815.1
FARY01143049.1
FLTG01021902.1
FAQT01427856.1
FAQT01338215.1
FATA01257616.1
FAQG01223547.1
FAUD01400587.1
LYTC01043637.1
LYTC01041904.1
LYTC01045036.1
LYTC01043388.1
FASS01255141.1
CCMK012077968.1
CCMK012077967.1
CCMK011922907.1
KI805959.1
LXGH01141321.1
LGRI01002456.1
LGRI01005081.1
LGRI01013848.1
LGRI01057291.1
QGQP01005771.1
PXNC01000104.1
PXMQ01000088.1
PXMI01000054.1
PXMM01000070.1
PXNE01000052.1
PXNF01000045.1
OCSD01001320.1
JMFU01112765.1
UVXS01000078.1
LGJD01026939.1
LLKM01007080.1
GL632744.1
NNCB01005672.1
AFSP02273732.1
KI806030.1
FXDW01001397.1
FXDS01002576.1
FXDT01004423.1
NESX01079156.1
FXDY01004192.1
FXDS01006182.1
FXDW01003054.1
FXDS01003608.1
FXDT01004096.1
FXEC01019349.1
FXDW01003046.1
FXDS01003121.1
KN169633.1
PDMP01007138.1
MATP01005436.1
MATP01014023.1
FUEF01013405.1
JXLM01003402.1
JXLM01003547.1
JXLM01003136.1
CEGH01192960.1
MCIT02076237.1
JRRC01342109.1
MCIT02020017.1
MCIT02044537.1
MCIT02042982.1
MCIT02025044.1
OEIJ01675135.1
LBLR01020284.1
CAJV01018027.1
CAJV011420304.1
CAJV01014316.1
AWGZ01051867.1
AHJF01024645.1
AHJF01015133.1
ODGO01726771.1
CCMK012982817.1
FASB01022459.1
FASB01073053.1
FAQS01217362.1
FARB01354152.1
FXDS01005830.1
FXDZ01018760.1
PTJP01132218.1
LNCG01109823.1
NCTC01005763.1
LGTF01002137.1
CAJI01042512.1
LXGH01524708.1
LGRI01073441.1
LXGH01331341.1
LGRI01075446.1
CTBL01003689.1
CAOK01316145.1
CAOK01210070.1
CAOK01290464.1
CAOK01385386.1
CAOK01405285.1
CAOK01506750.1
QEOV01063381.1
CAOK01182066.1
CAOK01463514.1
CAOK01494615.1
CAOK01442786.1
CAOK01109251.1
CAOK01314250.1
CAOK01411272.1
CAOK01275624.1
CAOK01306345.1
CAOK01495239.1
LGRI01003029.1
ODGO01703377.1
QVQW01000321.1
UVXY01000327.1
ODGO01657382.1
ODGO01648079.1
OEIJ01705884.1
NNCF01107326.1
FARV01227434.1
PJAE01891774.1
CCMK012367719.1
CCMK012882214.1
FASB01224389.1
FASQ01275303.1
FAUB01219558.1
FAUB01237674.1
FAQS01218360.1
FASQ01226272.1
FASQ01270972.1
FAUB01268599.1
FASQ01273651.1
FASQ01273663.1
FASQ01278524.1
FAUG01296113.1
JXLM01014451.1
JXLM01011602.1
ABPJ01011856.1
LYLK01000103.1
LBLR01008852.1
LBLR01003663.1
LGJC01085340.1
LXGH01261199.1
BBOV01515293.1
BBOV01508401.1
LYWK01126845.1
LYWK01086008.1
CAJX010049642.1
PRDE01117684.1
PRDE01143130.1
FUEF01015638.1
FUEF01012255.1
NKXL01050108.1
FUEF01018515.1
OESY010359653.1
OESY010359654.1
OESY010196816.1
OESY010384336.1
OESY010384337.1
OESY010870927.1
OESY010870928.1
OESY010999029.1
OESY010273820.1
OESY010290571.1
OESY010833311.1
OESY010696968.1
OESY010959391.1
OESY010916040.1
OESY010763351.1
OESY010763348.1
OESY010753012.1
OESY010753011.1
OESY010744131.1
OESY010744128.1
OESY010696969.1
OESY010600236.1
OESY010569620.1
OESY010569619.1
OESY010511755.1
OESY010473307.1
OESY010473305.1
OESY010229562.1
OESY010390435.1
AAHX01390879.1
MCIT02021111.1
MCIT02046282.1
LTAH01050876.1
ODGO01410878.1
OEIJ01638655.1
CBUG010018771.1
ODGO01701459.1
PRDE01076315.1
PRDE01076340.1
PRDE01076345.1
LOLC01004687.1
AFSP02301787.1
PDBU01004583.1
LBLN01073890.1
CVMW01022305.1
AGCT01035281.1
AFSP02235043.1
ADBW01020756.1
CAJX010836023.1
PRDE01161087.1
LYFN01000284.1
LYJL01000265.1
MCIT02062611.1
MCIT02082009.1
PTJP01067203.1
PTJP01557493.1
MCIT02059484.1
JOTO01042931.1
MCIT02056299.1
MCIT02039607.1
MCIT02054972.1
MCIT02060484.1
MCIT02056395.1
PTJP01114491.1
MCIT02006005.1
MCIT02003156.1
MCIT02029386.1
MCIT02085472.1
MCIT02022024.1
PTJP01276698.1
MCIT02026038.1
MCIT02077887.1
MCIT02009891.1
MCIT02028732.1
MCIT02045725.1
MCIT02062978.1
PTJP01340291.1
MCIT02006771.1
MCIT02062402.1
JJMO01000872.1
MCIT02018523.1
MCIT02064669.1
AYOE01076212.1
MCIT02075391.1
MCIT02058736.1
MCIT02075532.1
MCIT02050805.1
PTJP01028021.1
MCIT02056153.1
MCIT02034244.1
MCIT02061819.1
MCIT02020304.1
MCIT02031067.1
FARO01085993.1
LXGH01229469.1
FARO01086097.1
LXGH01120325.1
FARO01138523.1
NDXZ01114549.1
AASV01048227.1
FAUD01282797.1
FAUD01283493.1
FARY01236323.1
LYFV01001138.1
PRDE01101122.1
PRDE01114859.1
CEGH01278062.1
CZLG011224437.1
KD478928.1
LGJC01081685.1
LGJD01036901.1
CAOK01484634.1
LGJC01081940.1
LGJC01090666.1
LGJC01090756.1
LGJC01090772.1
FARX01113520.1
UCOL01035334.1
FAQE01266652.1
CAJV01018629.1
LYHR01000168.1
LYHR01000252.1
LVEH01006906.1
LVEH01009144.1
LVEH01009149.1
LVEH01009157.1
FAQS01405444.1
AUPI01077811.1
FLTG01025215.1
FLTD01009058.1
FASG01128066.1
FARB01495181.1
FAQS01243993.1
FASH01200332.1
FASO01245650.1
FAUB01273157.1
FASO01357408.1
CVRD01035394.1
AWUE01009588.1
NIUS011561041.1
CBUG010025089.1
NPHV01043830.1
NPHV01043920.1
PTJQ01530993.1
PTJQ01496998.1
PTJQ01157816.1
FASO01340267.1
FASG01357125.1
UXGB01071158.1
FAQF01228667.1
FASG01258485.1
FAQF01176627.1
NKXL01225196.1
FARY01242244.1
ODGO01590347.1
LXGH01302191.1
LXGH01346802.1
LXGH01404577.1
BEYV01019078.1
KK037564.1
CEGH01109423.1
CEGH01316706.1
CCYC016436080.1
CCYC014334346.1
AHJF01017927.1
AHJF01033549.1
FATA01386040.1
FATA01404277.1
FATA01386752.1
BEZZ01265359.1
KL547153.1
LYTC01038429.1
CAJX010053771.1
LBLN01034244.1
LBLN01029875.1
LXGH01381708.1
LBLN01030683.1
MCIT02062305.1
MCIT02048030.1
MCIT02081682.1
MCIT02080118.1
MCIT02079389.1
MCIT02076540.1
MCIT02078006.1
MCIT02068019.1
MCIT02080208.1
MCIT02006975.1
MCIT02082379.1
MCIT02076992.1
MCIT02012593.1
MCIT02003021.1
MCIT02035472.1
PTJP01091529.1
JRRC01353174.1
BBOG01143687.1
MCIT02018345.1
MCIT02018766.1
PTJP01637395.1
JRRC01129704.1
MCIT02018326.1
MCIT02006591.1
FARO01139223.1
LXGH01351086.1
FAUG01133735.1
FAQG01262607.1
FARZ01084178.1
PTJQ01436721.1
FARZ01092867.1
JPZV02065047.1
KI807371.1
MCIT02018767.1
CCYC015669919.1
CCYC014138988.1
CCYC016054865.1
LXGH01164810.1
LBLN01051380.1
LXGH01214030.1
FAQG01084759.1
FAQG01214711.1
FAQC01097699.1
FAQG01202149.1
FAQC01382488.1
MATU01031460.1
LXGH01481885.1
LXGH01473728.1
CCMK011221349.1
FUEF01009967.1
FUEF01007503.1
FUEF01006851.1
FUEF01009887.1
FUEF01008805.1
FUEF01008421.1
LGJD01031678.1
LOQJ01004474.1
LD072536.1
LD205012.1
CZLG010955569.1
CZLG013956457.1
MLYV02001319.1
PRDE01093127.1
MATU01118118.1
CCMK012463817.1
QYSC01007111.1
FARX01101417.1
UWOF012155711.1
AJKK01086910.1
UWOF012207802.1
AJKK01007525.1
UWOF012207958.1
AUPI01150443.1
UWOF012212358.1
JXPU01052115.1
MAMN01014248.1
BEYV01066117.1
PRDE01176793.1
QVWR01000330.1
FAQS01418630.1
LBLN01028800.1
LXGH01197752.1
LXGH01101194.1
LBLN01036459.1
LBLN01055967.1
LXGH01195137.1
LXGH01107344.1
LXGH01430642.1
LXGH01165113.1
LXGH01419310.1
LXGH01406179.1
LXGH01321370.1
LXGH01013594.1
LNCG01060915.1
LNCG01150478.1
LNCG01121057.1
LNCG01069393.1
LNCG01131087.1
LNCG01207628.1
LNCG01203925.1
LNCG01140387.1
LVEH01030974.1
LVEH01011274.1
LVEH01053634.1
LVEH01011449.1
FXDZ01007994.1
FXDY01005491.1
FXDW01003015.1
AWGZ01420572.1
LOLC01008432.1
ODGO01538796.1
ASJN01059143.1
ODGO01686120.1
CCYC010815105.1
FAQG01191568.1
FAQG01239671.1
UXGB01041964.1
UXGB01055017.1
UXGB01019415.1
UXGB01023902.1
PRDE01056709.1
PRDE01119505.1
OCNZ01000119.1
CBTL0108873811.1
LNCG01240943.1
LNCG01244361.1
LNCG01173481.1
CAJV012608860.1
LNCG01033058.1
LNCG01223618.1
LNCG01120030.1
PTJP01636004.1
PTJP01138833.1
PTJP01561890.1
PTJP01433824.1
PTJP01383371.1
PTJP01464125.1
PTJP01480554.1
CBTL0102625118.1
OEIJ01631475.1
ODGO01573232.1
OEIJ01752283.1
PKGA01054164.1
LMAV010670212.1
LGJC01088497.1
LGJC01101483.1
LGJC01072722.1
LGJC01041250.1
LGJC01044616.1
LGJC01113497.1
CAJX010056816.1
LNCG01144304.1
LNCG01137924.1
LNCG01202067.1
LNCG01074307.1
LNCG01097176.1
LNCG01118068.1
LNCG01175165.1
LNCG01133925.1
LNCG01018813.1
CVMW01103441.1
CCMK012993574.1
CCMK012915150.1
CCMK012647510.1
CCMK012730685.1
CCMK012583589.1
CCMK012464912.1
CCMK012287104.1
CCMK011798199.1
CCMK012854261.1
CCMK012647010.1
CCMK012372393.1
CCMK012360684.1
CCMK012886369.1
FLTG01019498.1
AHJF01033618.1
LTAH01117312.1
MATP01014144.1
BBOV01362639.1
NIVO01062727.1
BBOV01512681.1
BBOV01512361.1
BBOV01516539.1
BBOV01310371.1
CAJX010055309.1
CAJX010027412.1
CAJX010055795.1
CAJX010029492.1
LXGH01425566.1
LXGH01001221.1
AHJF01021767.1
AHJF01024518.1
LLKM01009603.1
LLKM01011856.1
LLKM01010480.1
LNCG01233872.1
LNCG01109304.1
LNCG01144305.1
LNCG01077153.1
LNCG01000660.1
LNCG01191448.1
LNCG01135644.1
LNCG01262265.1
LNCG01110606.1
LNCG01215146.1
LNCG01165696.1
AFSA01741754.1
CAJV01058185.1
LNCG01094777.1
LNCG01025841.1
LNCG01093036.1
LNCG01148895.1
LNCG01206907.1
LNCG01092834.1
LNCG01131130.1
LNCG01154302.1
AFSA01746989.1
CAJV01065560.1
CAJV01108990.1
LOLD01003391.1
BDQM01000461.1
QPHH01001061.1
CBUG010010422.1
LKME02017679.1
ASJK01036617.1
KD253087.1
ARZB01078717.1
ARZB01024136.1
JXPO01082968.1
LVEH01036443.1
CAOK01055356.1
CAOK01385501.1
CAOK01048720.1
LGJD01074478.1
LGJD01057772.1
CAOK01463213.1
ODGO01736591.1
ODGO01573362.1
LYTE01044557.1
AHJF01003560.1
BBOV01496443.1
CCMK011772446.1
PDMP01006129.1
PDMP01005703.1
PDMP01003043.1
LXGH01068112.1
LXGH01088184.1
LXGH01106431.1
LXGH01025270.1
LXGH01483566.1
LXGH01297343.1
LXGH01518958.1
FAUB01237494.1
FAQS01371885.1
CBTL0103370023.1
PEQF01045050.1
CBTL0103402950.1
CBTL0108446688.1
DS482941.1
CSTQ01001207.1
FLTE01005890.1
PEHR01004578.1
KZ672737.1
LYTE01022325.1
QXDP01000166.1
CCMK010616856.1
FASG01374757.1
FARY01412544.1
UXGB01068687.1
LYTE01043039.1
LXGH01004373.1
LXGH01104000.1
LXGH01027031.1
LXGH01071704.1
CVMW01105999.1
KD256818.1
KD102109.1
CCYC015696661.1
CAJX010049936.1
FAQZ01237322.1
FARV01255041.1
FARV01183095.1
LGRI01015646.1
LGRI01115053.1
PRDE01027009.1
PRDE01002734.1
MPKX01190487.1
MPKX01073556.1
KE110653.1
CAJV01296570.1
CAJV01060986.1
CAJV01067255.1
CSTQ01002903.1
ODGO01596575.1
LMAV011247312.1
LMAV011825351.1
LMAV010437409.1
LMAV012389356.1
KI644590.1
LXGH01084831.1
CYSQ012565309.1
CZLG011311712.1
CYSQ012803249.1
CCMK011689792.1
CCMK011983067.1
CCMK011156918.1
CCMK012302932.1
CCMK010085873.1
OEIJ01658064.1
AHJF01017972.1
OEIJ01757394.1
AHJF01013656.1
LMAV012331873.1
ODGO01705784.1
MCIT02086705.1
MCIT02068851.1
MCIT02045461.1
CCJR010765657.1
PTEZ01001179.1
FLZF01000330.1
FLZI01000924.1
MEHO01546157.1
PRDE01090737.1
FAQS01317955.1
FAQS01162597.1
FASG01341430.1
FASG01357105.1
FASG01362482.1
FAUD01384753.1
MJUV01007754.1
MJUV01042980.1
FASL01255274.1
OEIJ01679721.1
AUPI01147231.1
CZLG013727333.1
QEOY01089262.1
AFSP02280860.1
AFSP02265782.1
LNCG01045734.1
LNCG01172908.1
LNCG01130036.1
LNCG01212906.1
LNCG01237698.1
LNCG01206288.1
LNCG01077801.1
LNCG01135152.1
LNCG01169852.1
LNCG01010683.1
CVMW01004589.1
CVMW01001217.1
CAOK01066082.1
CAOK01267237.1
CAOK01115000.1
CAOK01058070.1
CAOK01268436.1
LBLR01020780.1
LBLR01008214.1
LBLR01002933.1
LBLR01012013.1
LBLR01020220.1
MATP01007196.1
LMYL01002350.1
LMAV011329052.1
BBOV01523947.1
PTJQ01225596.1
PTJQ01075849.1
FAQG01294628.1
FAUB01279590.1
FASJ01339836.1
FASG01333024.1
FAUB01200681.1
FATI01064840.1
AFSP02287862.1
LGRI01019260.1
LGRI01060232.1
LGRI01078410.1
LGRI01023452.1
LGRI01080633.1
LGRI01023635.1
LGRI01106678.1
LVEH01010743.1
LVEH01035596.1
FLQW01002638.1
FLQW01004466.1
GL734806.1
LGRI01063055.1
CAJX010056782.1
QFNT01000112.1
FASQ01274598.1
FASQ01277472.1
FASQ01207090.1
FASQ01231235.1
LAST02023897.1
FARO01008102.1
FARO01114347.1
LGRI01116956.1
LGRI01039189.1
ODGO01707695.1
ODGO01537261.1
LOLD01000169.1
ODGO01718319.1
CBTL0102869517.1
JXOW01209015.1
UCOL01015165.1
JXOW01207598.1
FARX01395449.1
FARX01397525.1
FARY01312656.1
FARY01425768.1
LBLN01043358.1
LRGB01008594.1
LRGB01007275.1
LRGB01006802.1
FARY01250778.1
FAUG01295688.1
FARX01167366.1
FAPN01218240.1
FATA01382751.1
FAQS01365445.1
LBLN01116448.1
LBLN01110347.1
OEIJ01757323.1
KV763510.1
PKSH01006887.1
PKSH01016730.1
PKSH01009725.1
PKSH01006612.1
PRDE01151559.1
BBOV01388751.1
BDMT010378920.1
CEGH01074107.1
FAUD01393358.1
FATA01395801.1
CAOK01140890.1
CAOK01394355.1
CAOK01483158.1
QEOV01051310.1
CAOK01237701.1
CAOK01147873.1
LGJD01075188.1
CAOK01201097.1
CAOK01394860.1
CAJW011540609.1
CBUG010005889.1
CCYC015494378.1
OFEX01001967.1
OFEX01000236.1
LLWS01029127.1
MATP01007295.1
LGJC01034543.1
LCTT01025044.1
OCSA01000267.1
UWOG012646838.1
UWOG012806069.1
UWOG012806106.1
LGRI01008015.1
AWGZ01416877.1
CYSQ012813124.1
CYSQ012559157.1
CCYC013636796.1
AHJF01028661.1
HG738763.1
CBTL0103200240.1
CBTL0108924580.1
CAJW012545502.1
FAUG01236129.1
FLTG01003800.1
FASB01074869.1
FASG01324347.1
ADDD02180235.1
FLTG01012845.1
KQ219117.1
KQ219769.1
LXGH01339089.1
UXGB01069453.1
LYTC01038621.1
LYTE01049748.1
LYTB01026607.1
LWKS01044343.1
LYTD01013043.1
NKXL01292832.1
FASG01074558.1
UXGB01061807.1
FARP01218189.1
FASG01375437.1
LYTE01009256.1
LYTB01016393.1
BABP01097746.1
ODGO01543766.1
KE355510.1
KE359268.1
JXWP01002089.1
FAQS01244736.1
FAQS01415141.1
FAQE01338343.1
AFFG02003021.1
JXOY01006060.1
AEHI01036415.1
AEHI01035744.1
AEHI01036311.1
AEHI01036144.1
AEHI01035594.1
FUEF01018280.1
ODGO01624413.1
CBTL0101022533.1
FASG01243172.1
MEHO01429575.1
LXGH01225285.1
LXGH01232379.1
LBLN01078683.1
LBLN01105954.1
FXDY01002869.1
FARO01059743.1
FARY01158993.1
FARO01115118.1
FARV01262448.1
FARO01069560.1
FARO01114447.1
FARV01269667.1
FARO01062229.1
FASS01250610.1
JRKL01128716.1
LD109060.1
LD241536.1
CEGH01095004.1
LGRI01008278.1
LXGH01089892.1
LBLN01085556.1
CAJV01099909.1
LNCG01151498.1
LNCG01085279.1
PTJP01613742.1
LNCG01141112.1
CBTL0111094624.1
CBTL0111098097.1
CBTL0111098221.1
CAOK01294987.1
ODGO01393850.1
ODGO01528211.1
ODGO01685005.1
LOLC01009300.1
CVNO01000852.1
CAJW011531961.1
OEIJ01533834.1
UXGB01071255.1
ADDD02290850.1
KL546330.1
KN042684.1
KZ308348.1
KL547490.1
JSUV01312011.1
AWUE01003732.1
FARV01037021.1
QVOL01009930.1
QVOL01009971.1
QVOL01010031.1
LVEH01040712.1
CAOK01507964.1
LBLR01011651.1
MEHO01393164.1
MEHO01454139.1
MEHO01426268.1
MEHO01584933.1
QYUU01000094.1
CSTQ01001178.1
ODGO01742849.1
FARY01316887.1
FARY01394463.1
MATP01011101.1
MATP01007305.1
MATP01010962.1
CAJX012077885.1
MATP01003993.1
CAJX010050686.1
CCYC012961599.1
KQ223149.1
CEGH01086673.1
CBTL0103069487.1
LD111408.1
LD243884.1
LGJD01010623.1
FASG01353122.1
MJUV01051230.1
MJUV01019825.1
MJUV01108967.1
CEGH01340565.1
PTEZ01001925.1
FARW01324172.1
FARW01240289.1
FARW01322937.1
FARW01324308.1
LBLR01002090.1
LBLR01012047.1
LBLR01007945.1
LBLR01013638.1
LBLR01019223.1
LBLR01019848.1
FASB01028391.1
CAJX012071991.1
CAJX010836045.1
FAQF01286703.1
ODGO01652103.1
AHJF01007177.1
LYFN01000325.1
LYFN01000564.1
CVMW01080237.1
MEHO01189308.1
MEHO01177359.1
MEHO01245258.1
MEHO01338592.1
MEHO01365156.1
MEHO01447025.1
FXED01000224.1
PRDE01127443.1
CCYC012426642.1
CCYC015701362.1
AAWT01087155.1
CEGH01108856.1
LGRI01073621.1
LGRI01055037.1
LBLN01102229.1
ACPY01000334.1
LVLJ01000506.1
LVLJ01001715.1
LVLJ01000651.1
PRDE01178550.1
PRDE01156410.1
DPLN01000203.1
LBLN01012407.1
LVEH01060857.1
LUUE01000118.1
CAOK01218092.1
LSBG01103299.1
CAJV01014577.1
BASP01187740.1
FYAB01161869.1
FYAB01154793.1
FYAB01189332.1
FYAB01185027.1
FYAB01188271.1
FYAB01188272.1
FYAB01189839.1
FYAB01189840.1
FYAB01174486.1
FYAB01174040.1
FYAB01180852.1
FYAB01181101.1
FYAB01181437.1
FYAB01183422.1
FYAG01119641.1
FYAG01214285.1
FYAG01218701.1
FYAG01219732.1
FYAG01219739.1
FYAG01119640.1
FYAG01244417.1
FYAG01244419.1
FYAG01244527.1
FYAG01244553.1
FYAG01244592.1
FYAC01128626.1
FYAC01103669.1
FYAC01130878.1
FYAC01131397.1
FYAG01244596.1
FYAC01133786.1
FYAC01133918.1
FYAC01137955.1
FYAC01138260.1
FYAC01140647.1
FYAB01124100.1
FYAG01244669.1
FYAB01045469.1
FYAB01066073.1
FYAB01125606.1
FXZZ01121470.1
FXZZ01125955.1
FXZZ01132422.1
FXZZ01133495.1
FXZZ01117838.1
FXZZ01142013.1
FYAD01025897.1
FXZZ01086381.1
FXZZ01099285.1
FXZZ01099664.1
FXZZ01100728.1
FYAD01025899.1
FXZZ01107173.1
FXZZ01109027.1
FXZZ01117372.1
FYAF01028563.1
FYAF01028384.1
FYAF01028386.1
FYAF01028494.1
FYAF01028520.1
FYAF01028559.1
FYAF01028636.1
FYAF01039114.1
FYAF01043530.1
FYAF01044561.1
FYAF01044568.1
FYAF01130053.1
FYAF01130054.1
FYAD01041043.1
FYAD01026007.1
FYAD01026033.1
FYAD01026072.1
FYAD01026076.1
FYAD01026149.1
FYAD01036627.1
FXZZ01084122.1
FYAD01042074.1
FYAD01042081.1
FYAD01127566.1
FYAD01127567.1
FYAB01213782.1
FYAB01213852.1
FYAB01205398.1
FYAB01206555.1
FYAB01207706.1
FYAB01212742.1
FXZZ01067699.1
FXZZ01043888.1
FXZZ01044924.1
FXZZ01045865.1
FXZZ01060461.1
FXZZ01073598.1
FXZZ01074304.1
FXZZ01077411.1
FXZZ01081185.1
FXZZ01022625.1
FYAB01233506.1
FXZZ01001434.1
FXZZ01011865.1
FXZZ01012530.1
FXZZ01030541.1
FXZZ01036933.1
FXZZ01040396.1
FYAE01328679.1
FYAE01330951.1
FYAE01330952.1
FYAE01301105.1
FYAE01257963.1
FYAE01259946.1
FYAE01289169.1
FYAE01290293.1
FYAE01291869.1
FYAE01308482.1
FYAE01323642.1
FYAE01323643.1
FYAE01442478.1
FYAE01442779.1
FYAE01493323.1
FYAE01403162.1
FYAE01408531.1
FYAE01414061.1
FYAE01437550.1
FYAE01025861.1
FYAE01032915.1
FYAA01182603.1
FYAA01186798.1
FYAA01198064.1
FYAA01204538.1
FYAA01125089.1
FYAA01121867.1
FYAE01169065.1
FYAE01202265.1
FYAA01102458.1
FYAE01112453.1
FYAC01124378.1
FYAA01097112.1
FYAC01113341.1
FYAC01110869.1
FYAC01117682.1
FYAC01018420.1
FYAA01018360.1
FYAC01015286.1
FYAC01119795.1
FYAA01017999.1
FYAA01017735.1
FYAC01083364.1
FYAC01093726.1
FYAC01095208.1
FYAC01095809.1
FYAC01096141.1
FYAC01106745.1
FYAC01100861.1
FYAA01037227.1
FYAC01103854.1
FYAE01532150.1
FYAC01013433.1
FYAC01111827.1
FYAC01012789.1
FYAA01011170.1
FYAC01121439.1
FYAC01121637.1
FYAC01112796.1
FYAA01065460.1
FXZZ01030463.1
FYAD01026077.1
FXZZ01030710.1
FYAA01094384.1
FXZZ01100087.1
FYAA01155829.1
FYAA01000193.1
FYAF01058017.1
FYAF01058016.1
FYAF01058015.1
FYAD01055530.1
FYAF01028564.1
FYAG01189274.1
FYAG01189275.1
FYAD01055528.1
FYAG01189276.1
FYAD01055529.1
FYAC01109048.1
FYAC01109133.1
FYAC01015202.1
FYAG01244597.1
FYAF01028527.1
FXZZ01132814.1
FYAD01026040.1
FYAA01065026.1
FYAG01244560.1
FYAC01019286.1
FXZZ01051671.1
FYAC01135819.1
FYAC01135795.1
FYAA01117595.1
FXZZ01124589.1
FYAD01025975.1
FYAC01009090.1
FXZZ01124689.1
FYAG01244495.1
FYAF01028462.1
FYAD01051836.1
FYAD01025918.1
FXZZ01060480.1
FYAA01188496.1
FYAF01028405.1
FYAG01204284.1
FYAG01244438.1
FYAA01043834.1
FYAF01054323.1
FYAC01010205.1
FYAC01095925.1
FYAC01020031.1
FXZZ01091215.1
FXZZ01091708.1
FXZZ01098825.1
FYAC01126384.1
FYAC01126532.1
FYAD01025853.1
FXZZ01138695.1
FYAF01028340.1
FYAA01089330.1
FYAG01244373.1
FYAC01130105.1
FYAG01244313.1
FYAF01028280.1
FYAC01019660.1
FXZZ01135804.1
FYAC01130563.1
FYAD01025793.1
FYAA01129814.1
FXZZ01104558.1
FXZZ01106158.1
FYAC01011806.1
FXZZ01073126.1
FYAC01121296.1
FYAC01121297.1
FXZZ01073131.1
FXZZ01073133.1
FYAF01028342.1
FYAD01025855.1
FYAG01244375.1
FYAA01126882.1
FYAG01244439.1
FYAD01025919.1
FYAC01119106.1
FYAF01028406.1
FXZZ01065306.1
FYAC01046040.1
FXZZ01064951.1
FXZZ01098986.1
FYAA01036038.1
FYAC01118986.1
FYAC01104946.1
FXZZ01016343.1
FXZZ01013654.1
FYAC01104178.1
FYAC01116581.1
FYAD01025896.1
FXZZ01056674.1
FXZZ01056675.1
FYAC01116582.1
FYAF01028383.1
FYAG01244416.1
FYAA01194042.1
FYAF01028408.1
FYAA01160080.1
FYAD01025921.1
FYAG01244441.1
FXZZ01035899.1
FYAC01110603.1
FXZZ01139130.1
FYAC01139841.1
FXZZ01129010.1
FYAC01137037.1
FXZZ01041920.1
FXZZ01041956.1
FYAC01112215.1
FYAC01112227.1
FXZZ01010466.1
FYAC01103304.1
FXZZ01080034.1
FXZZ01082297.1
FYAC01123278.1
FYAC01123875.1
FYAC01113816.1
FYAC01113815.1
FXZZ01047385.1
FXZZ01047384.1
FYAC01114615.1
FXZZ01050112.1
FYAC01119910.1
FYAC01119911.1
FXZZ01068144.1
FXZZ01068143.1
FXZZ01040957.1
FYAC01111961.1
FXZZ01039006.1
FXZZ01023201.1
FYAC01106943.1
FYAC01111439.1
FYAF01130350.1
FYAA01008990.1
FYAC01118341.1
FYAG01119937.1
FXZZ01062678.1
FYAD01127863.1
FXZZ01123731.1
FYAC01135536.1
FYAC01134638.1
FXZZ01120524.1
FXZZ01133735.1
FYAC01138347.1
FXZZ01059503.1
FYAC01117418.1
FXZZ01089534.1
FXZZ01089238.1
FYAC01125894.1
FYAC01125810.1
CVRD01039371.1
FLTF01009615.1
CEGH01272556.1
LMYL01001394.1
MATP01001038.1
MATP01012711.1
MATP01007945.1
JSUV01346266.1
CCYC013075234.1
FLTE01004994.1
FLTE01005902.1
FLTD01005938.1
FASQ01255464.1
QKXD01020750.1
ODGO01684038.1
FARV01267606.1
JZJH01013827.1
LLWS01025464.1
KD288896.1
CCYC014029111.1
CCYC012742968.1
AFSP02306871.1
FXED01000237.1
LNCG01246788.1
LNCG01114745.1
LNCG01139989.1
LNCG01245188.1
LNCG01159742.1
CAJV01108356.1
LNCG01092928.1
LNCG01033273.1
LGJD01054315.1
CCYC011819905.1
CCYC010792596.1
CCYC015186861.1
FARY01279945.1
FAUD01365188.1
FAQE01403449.1
FAQE01400524.1
FAQE01392946.1
FAQE01394039.1
CCMK013050464.1
QQTR01019882.1
QQTR01011204.1
CVRD01101621.1
CVRD01004143.1
LXGH01457767.1
LXGH01300133.1
LXGH01467829.1
ODGO01455823.1
CBUG010016108.1
CSTN01000227.1
MPKX01250998.1
LXGH01275121.1
CAJV01198766.1
LNCG01147871.1
PTJP01521349.1
LNCG01218155.1
CAJV01230144.1
AFSA01871857.1
KE863358.1
FAQE01391848.1
PRDE01151566.1
ASJK01022342.1
ASJK01032160.1
LXGH01491490.1
FAQG01215248.1
BEWY01016626.1
BEWY01016105.1
BEWY01005511.1
OEIJ01670489.1
OEIJ01645240.1
OEIJ01680471.1
OEIJ01638808.1
OEIJ01511905.1
LBLN01095488.1
LGRI01077305.1
MCIT02024824.1
MCIT02013698.1
MCIT02019518.1
MCIT02066040.1
CBTL0103358737.1
AFSP02291325.1
PTJQ01510349.1
AHJF01011293.1
ODGO01556227.1
FARY01290963.1
FARX01394293.1
FARY01386030.1
FARY01424180.1
FAQF01279661.1
AFSP02281473.1
CEGH01254497.1
DS481256.1
KQ234659.1
LVEH01006306.1
LVEH01006333.1
LVEH01007154.1
LVEH01007155.1
LVEH01008651.1
LVEH01008654.1
LVEH01008655.1
LVEH01008657.1
LVEH01008658.1
LVEH01008735.1
PDBU01046324.1
NIVO01041976.1
NIZD01202849.1
CCMK012816940.1
CCMK010939709.1
CCMK010329067.1
CAJX010055282.1
FXDY01007710.1
FXEC01019121.1
FXDR01002396.1
FXDS01005471.1
NESX01067721.1
FXDY01003569.1
FAUB01278685.1
CACM01024841.1
CACM01028213.1
CACN01000005.1
CACM01028020.1
CACM01017713.1
CAOK01192243.1
CAOK01492348.1
CAOK01190688.1
CAOK01463036.1
CAOK01443640.1
AJIL01004094.1
CAJW010014070.1
KL548726.1
KL551137.1
MEHO01297838.1
MEHO01116919.1
AORQ01049142.1
BBOV01520579.1
BBOV01519044.1
BBOV01511288.1
BBOV01514940.1
BBOV01523289.1
BBOV01522997.1
BBOV01520043.1
BBOV01490100.1
JSUV01330090.1
JSUV01063062.1
JSUV01366330.1
LKME02044614.1
FASB01009566.1
MBSK01003618.1
NAGG01003150.1
NAGG01003152.1
ODGO01554643.1
FARY01293262.1
FARY01385636.1
FARN01153665.1
CVMW01111428.1
LYFV01001229.1
KE117520.1
LOLC01005473.1
ODGO01544903.1
ODGO01682332.1
ODGO01689264.1
FBXV01342098.1
OEIJ01645086.1
FXXK01005556.1
CBTL0108488876.1
LOLC01002992.1
BEWY01026128.1
ADDD02158165.1
MRDB01000331.1
FAQG01273654.1
FATA01402800.1
FASH01274521.1
FASG01323465.1
LGRI01028043.1
LGRI01034898.1
LMAV010130758.1
LMAV010176985.1
NIVO01053374.1
NIVO01074692.1
NIVO01052993.1
NIVO01065352.1
ODGO01738488.1
ASJK01044361.1
FARO01075806.1
AFSP02305506.1
OENK01012544.1
OEOC01178119.1
UWOF012148452.1
FAPN01219336.1
OLMU01004742.1
JRKL01164713.1
FLTC01002797.1
FAQG01170714.1
FAQC01397807.1
FAQG01280916.1
LFLV01001762.1
FAQF01278897.1
CZLG012656077.1
CZLG010918109.1
CZLG013058127.1
CZLG013844303.1
CZLG010922015.1
FASH01321911.1
LGJD01082396.1
PRDE01150128.1
FAPX01100552.1
FASC01262031.1
FASC01324706.1
FAQK01190102.1
FAQK01276882.1
FASC01200728.1
FASL01248837.1
FASC01324675.1
FASC01348933.1
FARN01328031.1
FAQK01276912.1
CVRD01032210.1
CEGH01329482.1
AFSP02231702.1
CAJW010002388.1
CEGH01188655.1
CAJX011870544.1
LVEH01038643.1
CEGH01034480.1
CEGH01198187.1
AGCT01057256.1
AGCT01072412.1
NKXL01081948.1
NKXL01000594.1
NKXL01254431.1
NKXL01039417.1
NIVO01033506.1
NIVO01067755.1
CAJX010054788.1
LXGH01205344.1
LXGH01371282.1
LD122416.1
LD254892.1
LGJD01019412.1
ODGO01709809.1
FLTE01012126.1
JXLM01006382.1
CCMK012057262.1
CCMK012954822.1
CCMK012764479.1
CCMK012057263.1
FARX01321994.1
FARY01296194.1
FARX01178343.1
FARY01287802.1
FARY01424620.1
ASJK01005466.1
PRDE01107818.1
ASJK01043613.1
UNPT01001905.1
LBLN01035313.1
ASPP01012659.1
ASPP01015311.1
ASPP01012230.1
MCIT02061339.1
MCIT02076396.1
MCIT02007495.1
MCIT02030101.1
MCIT02072394.1
MCIT02020921.1
PVYG01004664.1
DS732737.1
FXAL01066326.1
QMFK01002560.1
AHHC01000060.1
BFCK01000808.1
FARY01427664.1
FARY01402285.1
BFCN01000410.1
BFCN01000423.1
BFCN01000512.1
FAQS01420286.1
CVMW01118929.1
OBIJ01003667.1
UWOF012208086.1
UWOF012215870.1
CCMK013049280.1
NKIB01002172.1
PJAD010123158.1
LGJD01066238.1
LNCG01116393.1
LNCG01213052.1
LNCG01094849.1
LNCG01264744.1
CSTN01000392.1
LGJD01002377.1
KN666667.1
FARV01136862.1
FASG01117155.1
FAQS01013282.1
FASG01344797.1
FARV01145291.1
FASG01080976.1
FAQS01130937.1
FARV01145366.1
FASQ01278496.1
FASG01354762.1
FAQS01370728.1
FATI01271543.1
FASG01297026.1
PTJQ01447882.1
PTJQ01397718.1
CBLZ010901602.1
CAJW010032379.1
CBMN010745724.1
QEOY01101326.1
PTJQ01385422.1
CCJR010009792.1
PTJQ01272020.1
PTJQ01231883.1
PTJQ01228128.1
CCJR010004394.1
PTJQ01206425.1
CAJV011451665.1
LNCG01043389.1
LNCG01252703.1
PTJP01197891.1
PTJP01059418.1
PTJP01560758.1
PTJP01365191.1
CAJV01313807.1
CAJV01070473.1
CAJV01277859.1
CAJV012592591.1
CAJV01063643.1
LNCG01074231.1
CAJV01199442.1
CAJV01200888.1
CAJV01107201.1
CAJV012730596.1
AFSA01867225.1
GL352164.1
CAJV01277710.1
CAJV011665942.1
CAJV01397548.1
CAJV01165160.1
AUMB02001701.1
KN538677.1
MTSD02000216.1
AWGZ01335499.1
AWGZ01426108.1
CBTL0100664301.1
ODGO01608726.1
LVLJ01002967.1
LVLJ01003710.1
LVLJ01003329.1
LVLJ01003461.1
BEWY01010435.1
BEWY01017909.1
BEWY01014498.1
BEWY01015323.1
BEWY01005413.1
LXGH01489046.1
LGRI01121263.1
LXGH01097177.1
LXGH01216600.1
LXGH01420434.1
AHJF01008877.1
LXGH01369611.1
AHJF01020341.1
LNCG01092320.1
LNCG01158385.1
LNCG01240354.1
LNCG01041400.1
LNCG01087543.1
AFSA01432927.1
LNCG01140447.1
LNCG01194076.1
CVRD01109083.1
FASD01242164.1
CAOK01400866.1
CAOK01222949.1
CAOK01300965.1
LOLD01001931.1
FAUD01376276.1
REGV01026427.1
CVMW01130654.1
LOLC01003213.1
ODGO01682790.1
LOLC01002202.1
ODGO01457382.1
FLZI01001105.1
FLZH01000418.1
ODGO01489151.1
FASB01003010.1
FASB01004538.1
FASB01002948.1
ODGO01608515.1
LLKL01000120.1
FPMM01000094.1
FXDY01008030.1
CCYC013047500.1
CYSQ012962798.1
CYSQ012490521.1
JSUV01368746.1
LXGH01342210.1
LXGH01400951.1
BEYV01005993.1
FASD01253696.1
OEIJ01655409.1
AHJF01017863.1
FLZL01000975.1
BFCK01000830.1
ODGO01663296.1
UVXY01000249.1
LOLC01004026.1
ODGO01491841.1
FREQ01001763.1
FRYI01001763.1
OEIJ01485401.1
NIZD01080448.1
CCMK013044345.1
CCMK013044349.1
CCMK013044386.1
CCMK013044423.1
CBMN011799410.1
AGQR02007178.1
PKGA01133874.1
PDMP01007487.1
PKGA01030902.1
PKGA01064173.1
PRDE01081837.1
PRDE01152316.1
PRDE01195208.1
PRDE01176832.1
AFSP02299998.1
PRDE01148738.1
LGRI01101834.1
FAQS01330832.1
FASG01346197.1
FAUG01282569.1
FAQE01401771.1
AAHX01373274.1
FAQG01284139.1
ODGO01607768.1
OEIJ01598263.1
PKSH01009736.1
PKSH01013716.1
ODGO01471455.1
ODGO01648582.1
QPHH01004515.1
ODGO01717132.1
OEIJ01502830.1
NNCF01079949.1
FASO01340937.1
FASO01290353.1
NNCF01106970.1
CCMK012695687.1
JMBQ01000368.1
LGJC01085065.1
LBLN01070596.1
JXLM01009865.1
JXLM01004416.1
JXLM01003112.1
JXLM01005501.1
JXLM01007238.1
JXLM01003657.1
JXLM01006104.1
JXLM01014672.1
JXLM01009537.1
AHJF01002720.1
NESX01069599.1
LNSY01257782.1
PYFS01000923.1
LNCG01111052.1
LNCG01117251.1
LNCG01200087.1
LNCG01058995.1
LNCG01202594.1
LNCG01003215.1
LNCG01003915.1
LNCG01194020.1
LNCG01188143.1
LNCG01124424.1
LNCG01167731.1
CAJV01200442.1
LNCG01143736.1
LNCG01082297.1
LNCG01147914.1
AFSA01672387.1
LNCG01071735.1
LNCG01247289.1
LNCG01230506.1
LNCG01070529.1
LNCG01179219.1
LNCG01163162.1
LNCG01156206.1
LNCG01266437.1
LNCG01070030.1
LNCG01179743.1
LNCG01002200.1
LNCG01056805.1
LNCG01117399.1
LNCG01149006.1
LNCG01232855.1
LNCG01114453.1
LNCG01139226.1
CAJV01482476.1
LNCG01150749.1
LNCG01159246.1
LNCG01241084.1
LNCG01199290.1
LNCG01072856.1
LNCG01005686.1
LNCG01204320.1
LNCG01185815.1
LNCG01103811.1
LNCG01042066.1
LNCG01036624.1
LNCG01120103.1
PTJP01487722.1
LNCG01073657.1
LNCG01098682.1
LNCG01202285.1
LNCG01171847.1
PTJP01043855.1
LNCG01011269.1
LNCG01260754.1
LNCG01040087.1
LNCG01042009.1
LNCG01183694.1
LNCG01262069.1
LNCG01230334.1
LNCG01158178.1
LNCG01222486.1
LNCG01221492.1
LNCG01008124.1
LNCG01058004.1
LNCG01068389.1
LNCG01204315.1
LNCG01052315.1
LNCG01093841.1
LNCG01063929.1
LNCG01256443.1
LNCG01156377.1
LNCG01206387.1
LNCG01120088.1
AFSA01848839.1
LNCG01052245.1
LNCG01257385.1
LNCG01026604.1
LNCG01197222.1
LNCG01059130.1
LNCG01011550.1
LNCG01116540.1
LNCG01014016.1
LNCG01176885.1
LNCG01124279.1
LNCG01085354.1
LNCG01206077.1
LNCG01132979.1
LNCG01227909.1
LNCG01199800.1
LNCG01142489.1
LNCG01157828.1
PTJP01032075.1
LNCG01076767.1
LNCG01266528.1
LNCG01032062.1
LNCG01061941.1
LNCG01068027.1
LNCG01200424.1
LNCG01029104.1
LNCG01081061.1
LNCG01156337.1
LNCG01204451.1
LNCG01029761.1
LNCG01088058.1
CAJV01071159.1
LNCG01113621.1
LNCG01153685.1
LNCG01087370.1
LNCG01267026.1
LNCG01216190.1
AFSA01668785.1
LNCG01185236.1
LNCG01087104.1
LNCG01110582.1
LNCG01198030.1
LNCG01134478.1
LNCG01163526.1
LNCG01175566.1
LNCG01183620.1
CAJV012610186.1
LNCG01093087.1
LNCG01162414.1
LNCG01134541.1
LNCG01252529.1
LNCG01217424.1
LNCG01077169.1
LNCG01145974.1
LNCG01056909.1
LNCG01065598.1
LNCG01167592.1
LNCG01068215.1
LNCG01140416.1
LNCG01094467.1
LNCG01227416.1
LNCG01211396.1
LNCG01161760.1
LNCG01069494.1
LNCG01151938.1
LNCG01078874.1
AFSA01797620.1
LNCG01195700.1
LNCG01134613.1
LNCG01198777.1
LNCG01158134.1
LNCG01006113.1
LNCG01187592.1
LNCG01170708.1
LNCG01244157.1
LNCG01255484.1
LNCG01219405.1
LNCG01020375.1
LNCG01252857.1
LNCG01261710.1
LNCG01241009.1
LNCG01182877.1
LNCG01212220.1
LNCG01121265.1
LNCG01054015.1
LNCG01178318.1
LNCG01184987.1
LNCG01143165.1
LNCG01260297.1
LNCG01077865.1
LNCG01259087.1
LNCG01188528.1
LNCG01030802.1
LNCG01105184.1
LNCG01009804.1
LNCG01056455.1
LNCG01074182.1
LNCG01264563.1
LNCG01236842.1
LNCG01125617.1
LNCG01000792.1
LNCG01112647.1
LNCG01227362.1
LNCG01069431.1
LNCG01187591.1
LNCG01159500.1
LNCG01064349.1
LNCG01142513.1
LNCG01236877.1
LNCG01003557.1
LNCG01115164.1
LNCG01016313.1
LNCG01034351.1
LNCG01003365.1
LNCG01148137.1
LNCG01266258.1
LNCG01126810.1
LNCG01174993.1
LNCG01068747.1
LNCG01217194.1
LNCG01213526.1
LNCG01152985.1
LNCG01034621.1
LNCG01176215.1
LNCG01233402.1
LNCG01103747.1
LNCG01253548.1
LNCG01144503.1
LNCG01091848.1
LNCG01199803.1
LNCG01204843.1
LNCG01099393.1
LNCG01111913.1
LNCG01180404.1
LNCG01014068.1
LNCG01087710.1
LNCG01250681.1
LNCG01097133.1
LNCG01193896.1
LNCG01051400.1
LNCG01170105.1
LNCG01212323.1
LNCG01007458.1
LNCG01175614.1
LNCG01122112.1
LNCG01076942.1
LNCG01240183.1
LNCG01126655.1
LNCG01193672.1
LNCG01127993.1
LNCG01086485.1
LNCG01082307.1
LNCG01112142.1
LNCG01226754.1
LNCG01158216.1
LNCG01219752.1
LNCG01200220.1
LNCG01036309.1
LNCG01129425.1
LNCG01068998.1
LNCG01146650.1
AFSA01697350.1
LNCG01213110.1
CAJV01060068.1
LNCG01175075.1
LNCG01090937.1
LNCG01162865.1
LNCG01204839.1
LNCG01159854.1
LNCG01152757.1
LNCG01128022.1
LNCG01206531.1
LNCG01091272.1
LNCG01149399.1
LNCG01017710.1
LNCG01260362.1
LNCG01190836.1
LNCG01113010.1
LNCG01205173.1
LNCG01195434.1
LNCG01008494.1
LNCG01018857.1
LNCG01090815.1
LNCG01156806.1
LNCG01171011.1
LNCG01035457.1
LNCG01047114.1
LNCG01167288.1
LNCG01108887.1
LNCG01006516.1
LNCG01123811.1
LNCG01035335.1
LNCG01042267.1
LNCG01114921.1
LNCG01007058.1
LNCG01150781.1
LNCG01263327.1
LNCG01151598.1
LNCG01042242.1
LNCG01212878.1
LNCG01255102.1
LNCG01132961.1
LNCG01158584.1
LNCG01071669.1
LNCG01037067.1
LNCG01026401.1
LNCG01102032.1
LNCG01168948.1
LNCG01193130.1
LNCG01180373.1
LNCG01072406.1
LNCG01253041.1
LNCG01252725.1
LNCG01113358.1
LNCG01222106.1
LNCG01160614.1
LNCG01080317.1
LNCG01229151.1
LNCG01064111.1
LNCG01125079.1
LNCG01188494.1
LNCG01191370.1
LNCG01202724.1
LNCG01229247.1
CAJV011669348.1
LNCG01049412.1
LNCG01266811.1
LNCG01012708.1
LNCG01258977.1
LNCG01208336.1
LNCG01122913.1
LNCG01035167.1
LNCG01235718.1
LNCG01097458.1
LNCG01117836.1
LNCG01235893.1
LNCG01214123.1
LNCG01066745.1
LNCG01186320.1
LNCG01036782.1
LNCG01018260.1
LNCG01072361.1
LNCG01249539.1
LNCG01249542.1
LNCG01024817.1
CAJV01114599.1
LNCG01189152.1
LNCG01095997.1
LNCG01234144.1
LNCG01195335.1
LNCG01179213.1
LNCG01073102.1
LNCG01188154.1
LNCG01265020.1
LNCG01082491.1
LNCG01184532.1
LNCG01144852.1
LNCG01071039.1
FASD01203654.1
CEGH01071382.1
FASD01203832.1
CEGH01277015.1
CEGH01134100.1
FARO01155985.1
ABSL01219752.1
ABBA01003611.1
LXGH01218935.1
LGRI01014621.1
CBTL0110948277.1
CBTL0101587293.1
CBTL0106165737.1
CBTL0110148696.1
CBTL0102204326.1
CBTL0106534478.1
CBTL0105733595.1
CBTL0100565208.1
CBTL0100601979.1
CBTL0109348065.1
CBTL0100853823.1
CBTL0110209321.1
CBTL0111467546.1
CBTL0101553453.1
CBTL0108651243.1
FARY01405380.1
CAOK01384739.1
CAOK01456531.1
CAOK01369859.1
CAOK01414959.1
CAOK01352740.1
CAOK01467854.1
CAOK01441056.1
CAOK01108673.1
CAOK01484442.1
CAOK01396681.1
CAOK01242979.1
LGJD01089155.1
CAOK01268594.1
CAOK01395499.1
CAOK01271236.1
CAOK01151658.1
CAOK01117449.1
CAOK01371187.1
CAOK01207529.1
CAOK01250318.1
CAOK01332201.1
CAOK01205829.1
CAOK01407774.1
CAOK01136154.1
CAOK01432817.1
CAOK01372456.1
CAOK01294405.1
CAOK01142213.1
CAOK01308405.1
CAOK01269927.1
CAOK01298933.1
CAOK01279313.1
CAOK01409454.1
CAOK01403290.1
CAOK01353984.1
CAOK01413232.1
CAOK01395053.1
CAOK01243761.1
CAOK01246320.1
CAOK01100996.1
CAOK01514377.1
CAOK01282938.1
CAOK01158068.1
CAOK01236675.1
CAOK01423898.1
CAOK01492351.1
CAOK01451021.1
CAOK01194377.1
CAOK01414089.1
CAOK01305211.1
CAOK01444730.1
CAOK01125354.1
CAOK01421771.1
CAOK01292296.1
CAOK01422976.1
CAOK01482628.1
CAOK01236872.1
CAOK01321936.1
CAOK01504264.1
CAOK01249906.1
CAOK01518417.1
CAOK01427543.1
CAOK01453053.1
CAOK01343170.1
CBUG010018948.1
CBUG010017688.1
CBUG010003819.1
CBUG010019830.1
CAJX010836238.1
ADDD02246310.1
LYTB01026912.1
UXGB01062691.1
LYTE01048504.1
LYTC01045614.1
LYTC01043336.1
LYTE01037007.1
LYTE01041068.1
LYTD01036944.1
LIAE01003453.1
LIAE01008847.1
LIAE01005416.1
LIAE01009199.1
LIAE01004009.1
FAQG01281606.1
FAUD01372550.1
NNCF01086421.1
FATA01395380.1
FATA01400883.1
PRDE01050859.1
FATA01250824.1
AFRG01000856.1
AFRG01001519.1
CCYC012206816.1
FAQS01368029.1
FARV01268633.1
FAQZ01288228.1
FAQZ01282652.1
FAQZ01296856.1
OEIJ01689399.1
LIAE01008815.1
LIAE01006023.1
PRDE01112805.1
CCMK010337653.1
CCMK010344870.1
CCMK012844291.1
CCMK012940528.1
CCMK012979912.1
CCMK012842603.1
CCMK010325189.1
CCMK012781269.1
CCMK012956234.1
CCMK012971705.1
CCMK010275421.1
CCMK010301677.1
FUEF01014436.1
AEHI01035265.1
AEHI01033643.1
AEHI01033867.1
FUEF01020735.1
FUEF01017245.1
NKQP01001351.1
AFSP02238613.1
AFSP02234875.1
LTAH01031856.1
LTAH01041099.1
PJAE01864183.1
PJAE01886283.1
PJAE01048428.1
PJAE01048427.1
PJAE01048429.1
PJAE01019742.1
FVPM01004463.1
OBIJ01007724.1
OBIJ01001587.1
FVPM01002484.1
FVPM01001792.1
OBIJ01004650.1
OBIJ01005694.1
OBIJ01009251.1
PXLC01000175.1
PXLC01000189.1
AFSP02281570.1
CAOK01067760.1
CAOK01387690.1
CAOK01132566.1
CAOK01455688.1
CAOK01520539.1
QEOV01051851.1
LGJD01068875.1
CAOK01445824.1
CAOK01354113.1
CAOK01244925.1
CAOK01188873.1
CAOK01251733.1
CAOK01195556.1
CAOK01046397.1
CAOK01448068.1
CAOK01517083.1
CAOK01506241.1
CAOK01068250.1
LRRO01000016.1
LQZZ01000850.1
LQZZ01000823.1
LQZZ01001146.1
LQZZ01000899.1
LQZZ01001053.1
LRRO01000667.1
LQZZ01000601.1
LQZZ01000844.1
LRRO01001689.1
LRRO01001641.1
LRRO01000670.1
LQZZ01000895.1
LGJD01062415.1
LGJD01101612.1
LGJD01080772.1
LGJD01102811.1
KD281714.1
LBLR01008026.1
LBLR01011968.1
KD271520.1
KD414690.1
CCJR010113233.1
KD209364.1
KD369037.1
BBOV01516417.1
BBOV01514975.1
FLTF01010479.1
FLTF01012493.1
BDMT011039153.1
BDMT010376703.1
NNCB01009570.1
NNCB01008432.1
NNCB01002770.1
NNCB01003631.1
CBTL0103027166.1
CBTL0110745383.1
CBTL0100753555.1
CBTL0101117423.1
CBTL0105846404.1
CBTL0106387940.1
FAUD01368411.1
CAJX010006851.1
CBTL0103744110.1
LXGH01065298.1
LXGH01050868.1
LXGH01492013.1
LXGH01075991.1
LXGH01297490.1
LXGH01488752.1
OENK01011429.1
OEOC01165798.1
FASB01324549.1
CAOK01258139.1
CAOK01489691.1
CAOK01377577.1
CAOK01051030.1
AJKK01057010.1
UWOF012209666.1
AUPI01021939.1
AJKK01157142.1
AEGA01009500.1
AFSP02223081.1
PDMP01005450.1
CCYC013293687.1
LGJD01023255.1
FAQS01387285.1
NNCF01073461.1
FAUD01258874.1
FATA01243179.1
OEIJ01512280.1
LBLN01090556.1
LBLN01035642.1
EQ978303.1
NKQP01002156.1
LOLC01000170.1
LOLC01008816.1
AUPI01016335.1
AUPI01081672.1
PRDE01163833.1
MCIT02032325.1
MCIT02071529.1
JRRC01369379.1
JXOW01015543.1
KD102069.1
KD157224.1
OEIJ01676123.1
OEIJ01709379.1
OEIJ01674808.1
FAUD01330954.1
CEFR01000044.1
AHHD01001400.1
LVEH01039750.1
AFWV01000058.1
NIVO01001138.1
FAQS01411203.1
FASH01365055.1
FAQE01395866.1
FAQS01224784.1
FAQE01150724.1
FAQS01374876.1
FAQE01361293.1
FAQS01344173.1
FAQE01386393.1
FAQE01351027.1
FAUG01296209.1
LMAV011354617.1
CCYC010740567.1
NAGG01005313.1
NKXL01339962.1
NKXL01021123.1
NKXL01275453.1
FAUD01404117.1
FBXV01342082.1
OEIJ01573879.1
UWOF012216951.1
BBOV01515424.1
OMKT01029871.1
BBOV01472137.1
OMKT01029969.1
NIVO01075651.1
CCMK012375610.1
CCMK012366817.1
CCMK010749857.1
JSUV01402665.1
JSUV01467916.1
JSUV01270726.1
JSUV01113323.1
JSUV01217818.1
JSUV01335432.1
JSUV01132651.1
JSUV01065390.1
JSUV01519300.1
QMFH01024946.1
BDGN01026131.1
BDGN01017128.1
QMFH01050922.1
QMFH01054333.1
BDGN01024131.1
QMFH01042376.1
QMFH01073670.1
AGTO02028566.1
AWGZ01429986.1
KE908569.1
LPNX010589747.1
CM001659.1
FLZL01000603.1
FXDY01006888.1
PJAE01876011.1
PJAE01828739.1
PJAE01836085.1
AEGA01036315.1
CCMK012908250.1
CCMK013007940.1
CCMK011884959.1
CCMK011883066.1
CCMK012811456.1
CCMK012830101.1
CCMK012886300.1
CCMK012794773.1
CCMK012716771.1
CCMK011118140.1
LGJD01057398.1
LXGH01314734.1
LXGH01338730.1
AWGZ01247275.1
LFUD01007105.1
LGJD01030350.1
ODGO01559767.1
CSTQ01002741.1
ODGO01437199.1
UIMF01000119.1
ODGO01584551.1
ODGO01722648.1
FASB01157444.1
AFSP02303064.1
FASB01294587.1
FASB01062161.1
AHJF01031885.1
LTAH01025146.1
FXDT01003138.1
KE560302.1
FAPN01215703.1
FAPN01214982.1
FAPN01218500.1
CCYC014433894.1
FAPN01165164.1
FAPN01152951.1
GL352575.1
FAPN01210744.1
FAPN01213762.1
FARX01350636.1
FARY01415219.1
FARY01402243.1
FARY01420497.1
FARY01391075.1
FARY01132821.1
LGRI01006725.1
AFSP02257978.1
PJAE01583285.1
PRDE01185036.1
QYSC01020445.1
LGRI01072462.1
CCYC012506015.1
CCYC012141423.1
CAJX011974554.1
CEGH01336348.1
PRDE01147767.1
PRDE01160525.1
FARV01140781.1
FAQG01259251.1
FASO01358485.1
FASD01153058.1
FMHP01003189.1
JXPM01009724.1
LYFV01000538.1
CVMW01015381.1
CVMW01012626.1
OFEX01002870.1
FASB01020974.1
FATA01405850.1
PJAE01814246.1
PTJQ01366429.1
FASB01044227.1
FUEF01021864.1
JXPS01015921.1
CYRZ010642087.1
CYRZ010497711.1
CYRZ011468313.1
CYRZ011659026.1
CYRZ011656111.1
CYRZ010585463.1
CYRZ010657110.1
CYRZ010533383.1
CYRZ010132063.1
CYRZ010654936.1
PDMM01001551.1
FXDR01003393.1
FXDY01003022.1
FXDW01005904.1
FXDW01005633.1
FXDW01002395.1
FXDY01005048.1
FXEC01018857.1
FXDZ01017220.1
LTAH01110271.1
FAQS01299451.1
FAQS01226266.1
LGJD01077623.1
LGJD01059400.1
LGJD01078579.1
LGJD01104798.1
LGJD01084120.1
FUEF01010055.1
NKXL01222888.1
FASG01245053.1
LXGH01054197.1
LGRI01082977.1
LXGH01151878.1
LXGH01469484.1
LGRI01063129.1
LGRI01044023.1
LXGH01047224.1
LXGH01062330.1
LGRI01059404.1
LXGH01333898.1
LXGH01464086.1
LXGH01316924.1
LXGH01069673.1
LGRI01068068.1
UWOF012217330.1
AFSP02248508.1
PRDE01124942.1
AFSP02263592.1
MATP01007256.1
LMYL01003763.1
MATP01012967.1
PKGA01074106.1
LGJC01003683.1
PDMP01000816.1
CBTL0110925817.1
CBTL0100287357.1
CBTL0110883955.1
CBTL0103426119.1
CBTL0101794228.1
FARY01153725.1
AFSP02232950.1
BBOV01489042.1
FARY01426870.1
FAQG01282807.1
LXGH01193588.1
LXGH01133278.1
LXGH01347877.1
LXGH01424621.1
LXGH01158250.1
LXGH01171175.1
LXGH01335244.1
LXGH01294191.1
LXGH01296404.1
LXGH01079171.1
LXGH01154304.1
LXGH01328831.1
LXGH01418337.1
LXGH01460851.1
LXGH01200154.1
LXGH01509662.1
LMAV010655410.1
LMAV010437697.1
LMAV012908279.1
LMVA01100791.1
LMAV010723271.1
FARX01338101.1
FARY01123784.1
FAQS01182084.1
FAUG01222254.1
FAQE01354934.1
FASI01068986.1
LYTE01046228.1
FAQF01286832.1
MCIT02085206.1
MCIT02014071.1
AYOE01084413.1
JRRC01286140.1
MCIT02057884.1
MCIT02038826.1
PTJP01052342.1
MCIT02031393.1
MCIT02075194.1
MCIT02037494.1
MCIT02079877.1
PEGC01001111.1
RAWF01000721.1
FAFB01001144.1
NCWR01000059.1
FASA01003593.1
LBLR01010530.1
FATC01132365.1
HG929719.1
BCNH01010045.1
LXGH01458102.1
CAOK01251119.1
CAOK01058951.1
CAOK01055667.1
CAOK01350758.1
CAOK01067445.1
CAOK01288695.1
OLMU01002814.1
OLMU01002815.1
OLMU01004989.1
OLMU01004990.1
OLMU01004991.1
OLMU01004992.1
OLMU01001151.1
OLMU01001010.1
OLMU01007734.1
OLMU01001011.1
OLMU01001012.1
OLMU01003820.1
CEGH01087199.1
CEGH01014153.1
FARY01412047.1
FARY01184501.1
FAQG01096036.1
CEGH01298862.1
CEGH01038703.1
BBOV01525142.1
FASS01266627.1
FASS01269747.1
LXGH01480633.1
LXGH01501678.1
LXGH01324028.1
LXGH01024523.1
LXGH01105258.1
FAST01205110.1
CTBL01002808.1
CTBL01003298.1
OBIJ01007250.1
NRML01000104.1
AWGZ01429268.1
FVPM01003883.1
FVPM01001439.1
OBIJ01008761.1
LXGH01436008.1
LLXH01003758.1
LLXH01003898.1
QZLH01004042.1
LLXH01004693.1
QZLH01002711.1
JZRB01000049.1
MQQX01000053.1
FAQS01417922.1
FAQS01239975.1
OEIJ01635924.1
CEGH01337530.1
CEGH01367865.1
CEGH01307650.1
LGRI01021300.1
CAOK01479956.1
ODGO01706940.1
OEIJ01534047.1
OEIJ01710331.1
OEIJ01656774.1
ODGO01455829.1
ODGO01725708.1
OEIJ01756878.1
CCMK011069297.1
CCMK012726104.1
CCMK012425126.1
CCMK012387259.1
CCMK012335791.1
CCMK011783074.1
CCMK011183862.1
CCMK010831673.1
CCMK012847936.1
CCMK010620470.1
CCMK012259470.1
NFMC01007331.1
LOLC01007411.1
NKKG01001153.1
LGSE01027160.1
LGSE01035568.1
LGSF01032595.1
UIKV01000218.1
LOLC01008853.1
LOLC01008621.1
ODGO01635508.1
PDMP01005629.1
CCMK012999096.1
CCMK013044958.1
CCMK013006542.1
CCMK011772353.1
AJKK01101868.1
AUPI01035301.1
AJKK01117063.1
AJKK01173327.1
FASS01253601.1
FASS01217802.1
FASS01246481.1
ODGO01668971.1
ODGO01572038.1
OEIJ01740141.1
FLYS01000213.1
FLZF01000416.1
ODGO01596063.1
CBUG010012322.1
ODGO01621967.1
LOLC01003582.1
ODGO01486711.1
QNTS01043819.1
QNTS01039576.1
PJAE01888646.1
AMYD01004210.1
FARX01408154.1
FARY01202604.1
FARY01378531.1
FARY01417107.1
FARY01251096.1
FARX01406638.1
FARY01248010.1
FARY01337613.1
LIAE01004668.1
LIAE01005275.1
LIAE01001941.1
LIAE01009173.1
FXDR01002848.1
FXDS01005753.1
FXDY01007912.1
PDMP01007443.1
CCYC011027980.1
CCYC015351911.1
LBLN01087131.1
LBLN01078777.1
LBLN01069511.1
LBLN01103483.1
LXGH01192446.1
FAQG01284280.1
FARY01427073.1
FAQG01294563.1
FAQC01381346.1
FAQG01123021.1
FASB01061252.1
CAJX010056559.1
AGCT01038016.1
PTJQ01508370.1
JRKL01147232.1
CVMW01115374.1
UWOF012216949.1
FARN01336318.1
FASH01345119.1
LOLD01003734.1
FMHP01024130.1
MPGK01001176.1
CAJV01069671.1
CAJV01112096.1
CAJV01071426.1
CAJV01062976.1
ODGO01573868.1
AAHY01777867.1
AAHY01766543.1
AAHY01766922.1
AAHY01767477.1
AAHY01767830.1
LGRI01002546.1
LBLN01042660.1
PRDE01064174.1
PRDE01135506.1
MPKX01129854.1
MPKX01067584.1
MPKX01111764.1
MPKX01016442.1
MPKX01156044.1
LGRI01077866.1
LXGH01379981.1
FLTC01003111.1
RCNN01000242.1
CCMK013011667.1
CCMK010360516.1
CCMK013071670.1
CCMK012864711.1
CCMK010581133.1
CCMK012561118.1
CCMK012707779.1
CCMK012364867.1
CCMK012396309.1
CCMK012739042.1
CCMK012816593.1
FARO01144736.1
LGJD01082242.1
LGJD01035523.1
LGJD01043971.1
LNCG01210624.1
CAJV012636567.1
QOUH01105900.1
QOUH01105901.1
JSUV01215624.1
JSUV01427549.1
PEHR01006202.1
KZ672706.1
CCMK012775130.1
CCMK012136811.1
FASC01294903.1
AFSP02305201.1
CSTQ01003105.1
CSTQ01001633.1
CSTQ01001582.1
CSTQ01002510.2
CSTQ01005410.1
FREQ01002368.1
FRYI01002368.1
CYSQ012889577.1
MATP01006203.1
AEGA01005715.1
MATP01008538.1
CAJX010054528.1
MATP01011836.1
MATP01010118.1
CAJX010003058.1
CAJX010049549.1
MATP01008897.1
CCMK010409522.1
AEGA01029802.1
MATP01009678.1
OEIJ01704269.1
LJPH01002913.1
AFSP02305729.1
FAQE01401651.1
AFSA01649055.1
CAJV012470046.1
LNCG01184671.1
PTJP01462767.1
PTJP01141247.1
LNCG01174549.1
FXXJ01075772.1
FPLR01001068.1
FPIE01000053.1
CBTL0109167886.1
CBTL0109965980.1
LOLC01000757.1
FPME01000107.1
FPLR01000570.1
FPMV01001025.1
LLWS01018543.1
LLWS01047251.1
LLWS01047252.1
FAQT01418882.1
FAUB01275714.1
FAQT01428176.1
FAQT01399147.1
FAUB01269303.1
FAQT01386384.1
BBOV01520902.1
LGRI01059504.1
LGRI01121143.1
LGRI01068127.1
FAQT01288982.1
FAQT01428508.1
FAQT01428509.1
FAQT01390834.1
KN170171.1
KI648695.1
AZBX01005785.1
KN172823.1
AZBX01015463.1
PJAD010781753.1
PJAE01252312.1
LVEH01020483.1
PTJQ01279780.1
PTJQ01286464.1
PTJQ01459887.1
LOQJ01003855.1
PTJQ01392438.1
PTJQ01388594.1
PTJQ01303620.1
PTJQ01270061.1
PTJQ01210517.1
PTJQ01165729.1
PTJQ01160087.1
KD235375.1
PTJQ01064426.1
PTJQ01485085.1
PTJQ01443985.1
PTJQ01502279.1
PTJQ01246375.1
PTJQ01515426.1
PTJQ01534177.1
PTJQ01230674.1
PTJQ01519217.1
LXGH01062056.1
LGRI01120898.1
LXGH01026812.1
LXGH01420758.1
LXGH01136748.1
LXGH01125163.1
LXGH01225390.1
ADDD02136685.1
ADDD02177650.1
MCIT02086440.1
FAUD01329776.1
UXGB01069783.1
FARO01168765.1
FARO01171554.1
FASU01144268.1
FARO01163654.1
FARO01174312.1
FARO01053192.1
LGJD01012844.1
BEWY01011638.1
BEWY01014070.1
BEWY01023660.1
BEWY01023043.1
FAUG01298772.1
LGJD01099873.1
CCYC015063017.1
LTAH01056661.1
BBOV01154542.1
PJAE01878459.1
PJAE01813644.1
PJAE01833503.1
LBLN01069069.1
PRDE01037419.1
FASC01361631.1
PJAE01906920.1
LXGH01275535.1
LXGH01259826.1
LXGH01222655.1
LXGH01456661.1
LXGH01414688.1
LXGH01320244.1
FARY01279948.1
MCIT02054727.1
MCIT02049855.1
MCIT02050203.1
MCIT02076551.1
MCIT02056352.1
MCIT02005466.1
MCIT02019607.1
MCIT02033440.1
MCIT02006228.1
MCIT02071387.1
MCIT02027880.1
MCIT02028432.1
MCIT02037347.1
MCIT02018077.1
MCIT02054055.1
MCIT02037078.1
MCIT02018421.1
MCIT02029182.1
MCIT02036289.1
MCIT02049128.1
LWKS01044323.1
FAQF01198545.1
FAQF01161601.1
LWKS01044367.1
FASG01377598.1
FARY01118817.1
FAUD01381326.1
CAJV01064271.1
CAJV01025917.1
AFSA01712444.1
CAJV01058559.1
CAJV01100254.1
AFSA01871047.1
CAJV01106262.1
CAJV01104637.1
AFSA01766756.1
CAJV01059227.1
CAJV01060496.1
CAJV011734273.1
CAJV01062274.1
AFSA01856313.1
CAJV01367007.1
LNCG01212975.1
CAJV01369024.1
CAJV012729425.1
AFSA01612609.1
CAJV01054838.1
CAJV01063545.1
LNCG01202432.1
CAJV01068930.1
CAJV01064129.1
CAJV01200817.1
CAJV01170899.1
CAJV01110562.1
AFSA01873617.1
CAJV012575276.1
NBSK01006392.1
CAJV01066669.1
LYJL01000673.1
LYJL01000650.1
LYJL01000080.1
AEPH01000103.1
AEPH01000190.1
AEPH01000176.1
CVMW01016323.1
AMSB01000220.1
JRLY01000075.1
PPDJ01000053.1
LOEM01001905.1
JACN01175411.1
LVEH01045684.1
LSRD01000585.1
CAOK01437041.1
CAOK01113270.1
CAOK01291892.1
CAOK01381523.1
CAOK01435315.1
CAOK01043057.1
QBBW01000078.1
KI641852.1
KN169591.1
AFSP02244943.1
AFSP02300732.1
NKQP01002169.1
FBXV01341125.1
KI804680.1
OFEX01001388.1
OCNY01000018.1
DS481598.1
LXGH01423875.1
LXGH01153855.1
CTBL01001121.1
CTBL01003588.1
CTBL01002622.1
CTBL01003798.1
QOUH01081723.1
QOUH01081726.1
QOUH01081750.1
QOUH01081751.1
CCYC010798196.1
CCYC013494420.1
CCYC015361127.1
OEIJ01644719.1
KQ095279.1
AYZY01071532.1
CCMK012990677.1
JRMI01002585.1
FASG01333178.1
LYTB01023269.1
BABP01100362.1
DS846968.1
CCYC011441677.1
LGJD01053262.1
CCJR012397430.1
CEGH01323852.1
CEGH01316283.1
CEGH01361188.1
GL579268.1
GL579080.1
GL576781.1
NIVO01027002.1
CBTL0100565395.1
MPKX01138747.1
BEZZ01168009.1
MJUV01010334.1
MJUV01058022.1
MJUV01057786.1
MJUV01005966.1
MJUV01051845.1
MJUV01010550.1
MJUV01007652.1
MJUV01028558.1
MJUV01053614.1
MJUV01051275.1
CCYC012008076.1
PDMP01003015.1
AZBX01007795.1
FLTG01022648.1
AAHX01390820.1
LXGH01079770.1
LNCG01129077.1
LNCG01236971.1
LNCG01255866.1
LNCG01259663.1
LNCG01116358.1
LNCG01128207.1
LNCG01037609.1
LNCG01089866.1
LNCG01214422.1
LNCG01108950.1
LNCG01214864.1
LNCG01051342.1
LNCG01260402.1
LNCG01028436.1
LNCG01204924.1
LNCG01071335.1
LNCG01135175.1
LNCG01158192.1
LNCG01069979.1
LNCG01123886.1
LNCG01191419.1
LNCG01138740.1
LNCG01200896.1
LNCG01234481.1
LNCG01196641.1
LNCG01170181.1
LNCG01009100.1
LNCG01221237.1
LNCG01065311.1
LNCG01217956.1
LNCG01155645.1
LNCG01204844.1
LNCG01013162.1
LNCG01263204.1
LNCG01104143.1
LNCG01000146.1
LNCG01019523.1
AFSA01861529.1
LNCG01240494.1
LNCG01062940.1
LNCG01053116.1
LNCG01023500.1
LNCG01112217.1
LNCG01175910.1
LNCG01052297.1
LNCG01065606.1
LNCG01207749.1
LNCG01224197.1
LNCG01088160.1
LNCG01165690.1
AFSA01866489.1
CAJV01118701.1
LNCG01105440.1
LNCG01196559.1
LNCG01180314.1
LNCG01142060.1
LNCG01207374.1
LNCG01189512.1
LNCG01249401.1
LNCG01135276.1
LNCG01149400.1
LNCG01222833.1
LNCG01230132.1
LNCG01072419.1
LNCG01221589.1
LNCG01213296.1
LNCG01070747.1
CAJV012609711.1
LNCG01088470.1
LNCG01205747.1
LNCG01067443.1
LNCG01064100.1
LNCG01068999.1
LNCG01052582.1
LNCG01130134.1
LNCG01047487.1
LNCG01073219.1
LNCG01206469.1
LNCG01173392.1
LNCG01234856.1
LNCG01245801.1
LNCG01006451.1
LNCG01079691.1
LNCG01085299.1
LNCG01097963.1
LNCG01229964.1
LNCG01060834.1
LNCG01127649.1
LNCG01144616.1
LNCG01075191.1
LNCG01119691.1
LNCG01177173.1
LNCG01222755.1
LNCG01114553.1
LNCG01008401.1
LNCG01010439.1
LNCG01042607.1
LNCG01070850.1
LNCG01198943.1
LNCG01015993.1
LNCG01074313.1
LNCG01224979.1
LNCG01059365.1
LNCG01057864.1
LNCG01082775.1
LNCG01006857.1
LNCG01250232.1
CAJV01103468.1
AFSA01809119.1
LNCG01221899.1
LNCG01132526.1
LNCG01206827.1
PTJQ01308321.1
PTJQ01136195.1
PTJQ01205068.1
PTJQ01211573.1
FPMV01002036.1
FAQG01277245.1
FAQG01278966.1
CCMK012262331.1
CCMK011491579.1
CCMK012435871.1
CEGH01037465.1
CEGH01339387.1
FARO01169909.1
FAUD01387222.1
FARV01253900.1
FATA01391186.1
LAST02029634.1
LNCG01044111.1
LXGH01455230.1
LMVA01098506.1
LGJD01046396.1
LGJD01048515.1
AHJF01032945.1
LXGH01310844.1
LXGH01015547.1
AWGZ01353104.1
CAOK01537755.1
CAOK01463617.1
CAOK01419402.1
CAOK01173611.1
CAOK01027262.1
LGJD01066261.1
LUVX01043179.1
LUVX01000714.1
LUVX01022185.1
LUVX01029277.1
LUVX01041021.1
LUVX01061107.1
LUVX01050024.1
LUVX01013615.1
LUVX01035944.1
LUVX01037543.1
LUVX01044310.1
LUVX01020192.1
LUVX01062125.1
MEHO01379853.1
MEHO01231322.1
MEHO01194808.1
MEHO01582871.1
MEHO01444719.1
LXGH01471014.1
FBRT01000135.1
FBRT01000134.1
LBLN01067359.1
LBLN01067367.1
LOLC01005244.1
CBUG010009766.1
ODGO01541583.1
ODGO01449576.1
ODGO01670101.1
ODGO01581056.1
CBTL0110972623.1
ODGO01724203.1
FLZM01000614.1
FLZI01000155.1
AGQR02007685.1
CEGH01197056.1
CEGH01189295.1
CEGH01379211.1
KL558828.1
MWMC01024925.1
CCMK010270053.1
CAJX010051232.1
AEGA01020785.1
AHJF01010382.1
CEGH01223519.1
CEGH01067123.1
CEGH01343134.1
CEGH01377837.1
CEGH01356643.1
FARO01142601.1
FARO01183016.1
CH399249.1
LBLN01100907.1
LXGH01081031.1
LXGH01395704.1
LXGH01272937.1
PRDE01030178.1
PRDE01030288.1
PRDE01078935.1
PTJQ01280445.1
CYSQ012826279.1
CYSQ012758328.1
CBMN010033944.1
DOVA01000145.1
PRDE01079458.1
PRDE01074413.1
FATA01404074.1
FARO01132369.1
FARO01088673.1
FARO01177986.1
PRDE01119097.1
PRDE01024381.1
PRDE01050822.1
LMAV011654139.1
CSTQ01005382.1
ODGO01549387.1
FAQG01284520.1
JXPZ01010777.1
FAQG01255322.1
FARO01108474.1
FARO01093087.1
FARO01048729.1
LMAV011454193.1
LMAV011396006.1
LMAV010348798.1
LMAV010238902.1
LMVA01096692.1
ODGO01653137.1
PRDE01063272.1
PRDE01062492.1
CBTL0102454073.1
CBTL0102131144.1
LXGH01279425.1
LXGH01057498.1
JPKZ01005992.1
MPKX01209445.1
FLTC01003829.1
FLTC01007433.1
FLTG01009792.1
PRDE01016184.1
FLTC01005472.1
FLTF01009917.1
AFSP02250695.1
AFSP02263475.1
FAUG01204090.1
PRDE01088111.1
UXGC01009953.1
UXGB01025655.1
UXGB01078345.1
UXGC01102445.1
UXGB01081757.1
UXGB01025692.1
FARO01055013.1
FARO01055012.1
FARO01185904.1
FARO01004745.1
FARY01366693.1
FARO01176171.1
FARO01124107.1
FARO01108769.1
FARO01069752.1
FARO01127368.1
FARO01084624.1
LTAH01002894.1
FUEF01017470.1
LTAH01068899.1
OEIJ01752594.1
OEIJ01671650.1
OEIJ01722800.1
AUPI01001375.1
CCYC010701913.1
CEGH01320827.1
CVRD01079353.1
FMHP01002257.1
OCQS01000083.1
OENK01008589.1
OEOC01099517.1
OENK01010101.1
OEOC01138828.1
LMAV010743303.1
OENK01006728.1
OEOC01065203.1
OENK01009700.1
OEOC01124369.1
OENK01010800.1
OEOC01155516.1
PTJP01078417.1
MCIT02006517.1
MCIT02057868.1
MCIT02052787.1
MCIT02031585.1
MCIT02012482.1
MCIT02037807.1
MCIT02081111.1
AYOE01093486.1
FLZI01000817.1
ODGO01561284.1
LMAV013022875.1
LMVA01096177.1
LMVA01096184.1
CAOK01405939.1
CAOK01258529.1
CAOK01496633.1
CAOK01079737.1
CAOK01287038.1
CAOK01055537.1
CAOK01251699.1
CCMK011007459.1
CCMK013026922.1
CCMK012825660.1
CCMK012174930.1
CCMK011954797.1
CCMK012960516.1
PRDE01042351.1
PRDE01032874.1
PRDE01094667.1
FARO01133706.1
FARO01150913.1
CCMK012606525.1
CCMK012947091.1
CCMK012779780.1
FASU01117966.1
AHJF01006224.1
AHJF01024755.1
PJAE01126991.1
CVRD01087361.1
QMFH01023046.1
BDGN01026179.1
QLPN01010722.1
QMFH01047743.1
QMFH01060314.1
BDGN01026393.1
BDGN01025787.1
FARV01009259.1
FAQG01261253.1
CZLG012710544.1
AUPI01042505.1
CAJW010004665.1
OBIJ01009335.1
JXLM01010397.1
PRDE01107861.1
AJIL01004523.1
KL551367.1
CCOE01006615.1
KL558741.1
AZBX01021878.1
KI649920.1
OEIJ01497322.1
KN170087.1
KI646918.1
KI645020.1
PDMM01002503.1
LBLN01077159.1
LNCG01118463.1
LGJD01015442.1
LGJD01004444.1
LGJD01026451.1
MJUV01020240.1
MJUV01055545.1
MJUV01030403.1
MIQC01000519.1
MIQC01000402.1
CAJV01024591.1
LOLC01001382.1
CCMK012998159.1
CCMK012923415.1
CCMK012753408.1
CCMK010246884.1
CCMK012753442.1
CVRX01000191.1
CBTL0100859978.1
ODGO01706726.1
NKQP01000308.1
PRDE01099417.1
AFSP02287510.1
PRDE01099880.1
ODGO01673755.1
CCYC015376069.1
CCYC014727675.1
CCYC010512978.1
CCYC013789019.1
CCYC010594555.1
CCYC015935962.1
JXIK01005083.1
AFSP02230124.1
PTJQ01309689.1
LBLN01060883.1
LBLN01088765.1
FASH01228411.1
OIVD01000010.1
CYSQ010396630.1
LK118602.1
ADDD02251168.1
FLTF01002341.1
FLTF01008478.1
KI804614.1
KI807948.1
OENK01008884.1
OEOC01106503.1
LMAV011988205.1
LMAV010350644.1
LMVA01100961.1
BBOV01522124.1
FASQ01256778.1
FASQ01274329.1
FASQ01277205.1
FAQG01284314.1
FASQ01219721.1
LNCG01012853.1
LGJC01108841.1
LXGH01102393.1
LXGH01110089.1
OBIJ01007705.1
FVPM01001760.1
FVPM01002580.1
FVPM01000342.1
OBIJ01003628.1
OBIJ01003951.1
OBIJ01004444.1
OBIJ01003464.1
OBIJ01008497.1
OBIJ01006814.1
FVPM01004114.1
OBIJ01001356.1
KE731237.1
KE733238.1
KE733239.1
ASJN01006794.1
ASJK01018104.1
ASJN01006804.1
PRDE01152762.1
ASJN01007138.1
ABRM01191708.1
ASJK01092782.1
ASJN01007161.1
ASJK01080900.1
ASJN01007206.1
ASJK01008292.1
ASJN01007218.1
LQRK01004956.1
FBUD01000111.1
LAST02031130.1
LAST02024817.1
LAST02025270.1
LAST02024797.1
LMAV011837796.1
LAST02031269.1
NBAH01049390.1
UCOL01035248.1
CCYC010520849.1
LMAV012790894.1
AWUE01003692.1
AFSP02232504.1
AFSP02233725.1
AFSP02233726.1
AFSP02233742.1
LNCG01258021.1
LGJD01014537.1
LNCG01070011.1
LGJD01009514.1
PRDE01195491.1
LNCG01054397.1
FAQE01299521.1
FAQE01299684.1
BATS01171427.1
LK170744.1
ABJO01001391.1
JPKZ01008950.1
JPKZ01009022.1
FASB01241098.1
FASB01112350.1
JXPO01142907.1
FARX01390773.1
AEHI01033123.1
AEHI01034690.1
DS271637.1
AEHI01034344.1
AEHI01036223.1
FUEF01021831.1
FUEF01011910.1
CCYC011033130.1
CCYC012741765.1
CCYC014484980.1
CCMK012921433.1
CCMK012790087.1
CCMK012842956.1
CCMK012868026.1
CCMK012868025.1
FARO01098744.1
PRDE01052960.1
FAQE01396680.1
LYGX01000027.1
LYIF01000053.1
LYGN01000045.1
LYGN01000016.1
CCMK012730351.1
CCMK010336172.1
CCMK012750245.1
PJAE01108805.1
CAOK01327352.1
CAOK01162284.1
CAOK01197558.1
CAOK01486620.1
CAOK01444999.1
CAOK01341804.1
CAOK01215052.1
CAOK01534050.1
CAOK01048477.1
CAOK01328213.1
LOLC01004625.1
FARX01350528.1
FARX01375066.1
FARX01409802.1
FARX01140946.1
FARX01412625.1
FARX01367729.1
FAUD01063249.1
CCYC015497722.1
KV884243.1
CVMW01115175.1
CVMW01007534.1
LGJC01065283.1
LGJC01134500.1
LGJC01098582.1
LGJC01038731.1
FASB01072806.1
FASQ01272619.1
PDMP01007151.1
PTJP01253336.1
PTJP01423341.1
PTJP01434224.1
PTJP01567742.1
PTJP01271069.1
PTJP01241886.1
PTJP01545725.1
PTJP01154621.1
LK256495.1
LPNX010469582.1
LK180753.1
AFSP02279061.1
ATAC01003343.1
AHJF01014253.1
LOLC01001897.1
FAUG01266803.1
CBTL0100152071.1
JNNR01000014.1
LXGH01236163.1
CCYC015154851.1
CCYC010196571.1
CCYC015135462.1
FASC01317835.1
FASL01038869.1
FAQK01226690.1
FASC01345617.1
FASC01232649.1
FASC01232650.1
FASC01304666.1
FASC01321072.1
FASC01356596.1
FASC01334669.1
FASB01129407.1
CEGH01135555.1
CEGH01029629.1
CEGH01262199.1
CEGH01292344.1
CEGH01278710.1
LBLN01104476.1
MATP01013041.1
PKGA01128381.1
PKGA01068203.1
LXGH01443042.1
FASS01205669.1
FASC01243357.1
FAPX01022161.1
FUEF01017924.1
FUEF01013928.1
FUEF01018423.1
KD170508.1
FUEF01010272.1
FUEF01010627.1
FUEF01013683.1
FUEF01015984.1
KI648308.1
KD308050.1
KD441714.1
FUEF01008887.1
FUEF01007552.1
AZHV01002797.1
KD358674.1
FUEF01021825.1
KI650507.1
FUEF01021005.1
FUEF01010114.1
KD372060.1
CBTL0106083927.1
CBTL0108344812.1
CBTL0108691805.1
CBTL0108004522.1
CBTL0106293918.1
CBTL0109805160.1
AFSP02269300.1
AJKK01165910.1
KL556381.1
KL554850.1
CCMK012801863.1
CCMK010301208.1
CCMK012860070.1
KQ220820.1
LBLN01039144.1
LBLN01044154.1
LBLN01044487.1
LXGH01245208.1
LXGH01010596.1
LXGH01244703.1
LBLN01049514.1
LXGH01099975.1
AQGQ01000047.1
AQGQ01000125.1
AQGQ01000198.1
JYHL01010043.1
JYHL01008392.1
KD341831.1
ATCM03080583.1
ATCM03094337.1
ATCM03091935.1
ATCM03094986.1
ATCM03132984.1
QQTR01010918.1
AFSP02266707.1
PRDE01107205.1
AFSP02280568.1
CCMK012915262.1
QVXD01002107.1
CEGH01373886.1
CEGH01019318.1
AHJF01023004.1
LK120374.1
FBXV01340962.1
FXXK01005316.1
LNCG01256489.1
LNCG01247769.1
LNCG01066475.1
LNCG01020157.1
LNCG01246667.1
LNCG01102497.1
LNCG01202051.1
LNCG01135703.1
LNCG01100836.1
LNCG01208380.1
LNCG01014167.1
LNCG01203884.1
LNCG01114760.1
LNCG01060172.1
LNCG01203872.1
LNCG01262063.1
AFSA01818934.1
CAJV01105081.1
LNCG01123775.1
LNCG01144120.1
LNCG01131013.1
LNCG01225372.1
LNCG01039075.1
LNCG01233598.1
LNCG01099468.1
LNCG01030835.1
LNCG01247139.1
LNCG01100552.1
LNCG01043711.1
LNCG01111301.1
LNCG01245812.1
LNCG01185246.1
LNCG01064073.1
LNCG01139538.1
LNCG01184145.1
LNCG01240022.1
LNCG01125160.1
LNCG01071042.1
LNCG01030613.1
LNCG01230579.1
LNCG01017524.1
LNCG01099484.1
LNCG01005435.1
LNCG01007237.1
LNCG01137193.1
LNCG01253379.1
LNCG01118601.1
LNCG01053963.1
LNCG01219073.1
LNCG01247436.1
LNCG01258215.1
LNCG01095433.1
LNCG01246774.1
LNCG01185159.1
LNCG01090961.1
LNCG01091453.1
PTJP01484481.1
LNCG01038041.1
LNCG01101274.1
LNCG01018139.1
LNCG01008718.1
LNCG01175084.1
LNCG01242673.1
LNCG01266517.1
LNCG01191967.1
LNCG01224391.1
LNCG01143476.1
LNCG01076772.1
LNCG01262621.1
LNCG01130678.1
LNCG01101587.1
LNCG01002516.1
LNCG01058260.1
LNCG01024081.1
LNCG01023110.1
LNCG01126509.1
LNCG01182396.1
LNCG01142819.1
LNCG01093898.1
LNCG01191186.1
LNCG01153325.1
LNCG01221512.1
LNCG01027245.1
LNCG01248985.1
LNCG01070691.1
LNCG01257381.1
LNCG01216280.1
LNCG01098846.1
LNCG01209733.1
LNCG01169885.1
LNCG01123568.1
LNCG01261385.1
LNCG01051350.1
LNCG01137025.1
BABP01085351.1
LNCG01144926.1
LNCG01117803.1
LNCG01141149.1
LNCG01246344.1
LNCG01006510.1
LNCG01243885.1
LNCG01035656.1
LNCG01056615.1
LNCG01001577.1
LNCG01196572.1
LNCG01065224.1
LNCG01071261.1
CAJV01065846.1
LNCG01113558.1
LNCG01247930.1
LNCG01106240.1
LNCG01186093.1
LNCG01188830.1
LNCG01020356.1
LNCG01219029.1
LNCG01179037.1
LNCG01160128.1
LNCG01067506.1
LNCG01246323.1
LNCG01212143.1
LNCG01045364.1
LNCG01071212.1
LNCG01167814.1
LNCG01115135.1
LNCG01146238.1
LNCG01249616.1
LNCG01191928.1
LNCG01160976.1
LNCG01229287.1
LNCG01249507.1
LNCG01067773.1
LNCG01067775.1
LNCG01104002.1
LNCG01266269.1
LNCG01023517.1
LNCG01078080.1
LNCG01188812.1
LNCG01057808.1
LNCG01215491.1
LNCG01172859.1
LNCG01108256.1
LNCG01116234.1
LNCG01008477.1
LNCG01201762.1
LNCG01217686.1
LNCG01213494.1
LNCG01211378.1
LNCG01106238.1
LNCG01084819.1
LNCG01097709.1
LNCG01118124.1
LNCG01093540.1
LNCG01056541.1
LNCG01252101.1
LNCG01011932.1
LNCG01180239.1
LNCG01112991.1
LNCG01128331.1
LNCG01264181.1
PTJP01166907.1
LNCG01101612.1
LNCG01249201.1
LNCG01050239.1
LNCG01166448.1
LNCG01255788.1
LNCG01252368.1
LNCG01239082.1
LNCG01111246.1
LNCG01107854.1
LNCG01009234.1
LNCG01127150.1
LNCG01030283.1
LNCG01036503.1
LNCG01238882.1
LNCG01193534.1
LNCG01267120.1
LNCG01233315.1
LNCG01126893.1
LNCG01156904.1
LNCG01121324.1
LNCG01051680.1
LNCG01139280.1
LNCG01122575.1
LNCG01086431.1
LNCG01099552.1
LNCG01157096.1
LNCG01257926.1
LNCG01022478.1
LNCG01159716.1
LNCG01071830.1
LNCG01220694.1
LNCG01100090.1
LNCG01158913.1
LNCG01110927.1
LNCG01166522.1
LNCG01119541.1
LNCG01109072.1
LNCG01020454.1
LNCG01183691.1
LNCG01171379.1
LNCG01157739.1
LNCG01204768.1
LNCG01044192.1
LNCG01061314.1
LNCG01114532.1
LNCG01055388.1
LNCG01168766.1
LNCG01155414.1
LNCG01153094.1
LNCG01121435.1
LNCG01208083.1
LNCG01154205.1
AFSA01527621.1
AFSA01573463.1
LNCG01155740.1
LNCG01250711.1
LNCG01266123.1
LNCG01247960.1
LNCG01088064.1
LNCG01216506.1
LNCG01124826.1
LNCG01258556.1
LNCG01202506.1
LNCG01249846.1
LNCG01188554.1
LNCG01096926.1
LNCG01136361.1
LNCG01007584.1
LNCG01017118.1
LNCG01176631.1
LNCG01078863.1
LNCG01043349.1
LNCG01018195.1
LNCG01061307.1
LNCG01246399.1
LNCG01070477.1
LNCG01093218.1
LNCG01243979.1
LNCG01004501.1
LNCG01031802.1
LNCG01093076.1
LNCG01181086.1
LNCG01201818.1
LNCG01231285.1
LNCG01092113.1
LNCG01170408.1
LNCG01016441.1
LNCG01190451.1
LNCG01200525.1
CAJV012640316.1
LNCG01083942.1
LNCG01179941.1
LNCG01140094.1
LNCG01208935.1
LNCG01067774.1
LNCG01050955.1
LNCG01065766.1
LNCG01136784.1
LNCG01038766.1
LNCG01245654.1
LNCG01060908.1
LNCG01112902.1
LNCG01202830.1
LNCG01209122.1
LNCG01134226.1
LNCG01161072.1
PTJP01619522.1
FAQS01258288.1
FASO01360995.1
CVRD01063630.1
FASO01361018.1
FASD01051894.1
QLNR01000273.1
OEIJ01455825.1
CEGH01320740.1
PTJP01040470.1
PTJP01475593.1
PTJP01596055.1
PTJQ01230893.1
PTJQ01077311.1
PTJQ01267683.1
PTJQ01339322.1
PTJQ01108031.1
PTJP01327420.1
AJXJ01000579.1
CVMW01017565.1
CVMW01100068.1
AGCT01030333.1
KI650219.1
BBOV01479162.1
BBOV01508502.1
FAQZ01145678.1
FAQZ01207807.1
FAQZ01181309.1
FAQZ01286765.1
ODGO01652833.1
FLTG01001126.1
PTJQ01061610.1
FAQG01169068.1
KI648213.1
KN171398.1
KN171770.1
LAST02023943.1
CBMN010034144.1
CBTL0111044008.1
HG409502.1
FAQZ01268736.1
FAQZ01251472.1
KD455731.1
FASB01216860.1
FASB01249063.1
CCYC010519394.1
CAJX010052740.1
LTAH01024380.1
LTAH01069867.1
AMYD01001508.1
PJAD010345053.1
PJAD010814450.1
PJAE01371458.1
PJAE01371465.1
PJAE01182471.1
FAQS01409899.1
MCIT02064359.1
MCIT02046914.1
MCIT02059650.1
MCIT02034238.1
MCIT02079349.1
MCIT02072307.1
MCIT02039485.1
MCIT02063020.1
JRRC01295278.1
FARV01269626.1
MTTA01023730.1
FAQF01093184.1
FLTE01005294.1
OEIJ01712615.1
FAQC01234538.1
FAQG01170066.1
FAQG01169375.1
FLTG01027734.1
FLTF01008397.1
FLTD01001804.1
FLTF01008496.1
FLTG01022009.1
FLTF01007134.1
FLTF01009794.1
FLTF01003071.1
FLTF01011712.1
FLTF01012613.1
FLTD01003361.1
JSUV01142372.1
JSUV01511665.1
JSUV01137882.1
JSUV01391276.1
JSUV01083339.1
JSUV01422242.1
JSUV01478076.1
JSUV01496646.1
JSUV01050348.1
JSUV01283313.1
JSUV01481713.1
JSUV01142723.1
JSUV01514740.1
JSUV01322002.1
JSUV01497501.1
AGCT01054604.1
CEGH01224574.1
LCTT01022314.1
CEGH01347360.1
LGJC01041153.1
FARV01239470.1
FASJ01359190.1
FARX01239768.1
FASB01074375.1
ADDD02129185.1
LWKT01001916.1
LWKT01000370.1
NJCV01003376.1
PDBU01113541.1
PDBU01113537.1
PDBU01113542.1
PDBU01115010.1
OENK01010856.1
OEOC01156618.1
OENK01010181.1
OEOC01141366.1
OENK01009500.1
OEOC01117934.1
PZQQ01071658.1
CSTQ01001415.1
FLZL01000994.1
CSTQ01002785.2
CSTQ01002800.1
CSTQ01002725.1
CBUG010020894.1
NAGG01004761.1
LBLN01040014.1
LBLN01040015.1
LXGH01167419.1
LBLN01044805.1
LXGH01261439.1
LXGH01229186.1
LXGH01382698.1
UWOF012210053.1
AJKK01119714.1
AUPI01052833.1
CCMK012492846.1
CCMK012952003.1
JSUV01298442.1
JSUV01020088.1
JSUV01081680.1
AFSP02264016.1
FLTG01020593.1
PRDE01034923.1
PRDE01046018.1
PRDE01067382.1
AFSP02259729.1
LK215708.1
MATP01006823.1
CAJX010980468.1
LGJD01082363.1
FAQE01394365.1
MQQX01001355.1
NKXL01154532.1
LIAE01004195.1
PRDE01078013.1
AFSP02277111.1
FASB01242308.1
FASB01306857.1
FASB01323526.1
FARO01063149.1
BADO01221767.1
QVQW01000367.1
KD235395.1
CEGH01184566.1
CEGH01262823.1
CEGH01076153.1
CEGH01152427.1
CEGH01187432.1
CEGH01331487.1
CEGH01045922.1
AFSP02314152.1
AFSP02290377.1
LVEH01007693.1
ALYI01001292.1
LXGH01115389.1
FUEF01016844.1
LGJC01016842.1
JXPA01009549.1
UWOF012209962.1
CBTL0107762656.1
OBIJ01010661.1
PJAE01874373.1
FAUD01396425.1
UCOL01036966.1
NIVO01027613.1
NIVO01059682.1
NIVO01018263.1
NIVO01066306.1
NIVO01058440.1
NIVO01040893.1
NIVO01006604.1
NIVO01067276.1
NIVO01070737.1
NIVO01037768.1
NIVO01038506.1
AFSP02282854.1
LTAH01046706.1
LTAH01017538.1
FUEF01015081.1
LTAH01116643.1
CEGH01228306.1
PJAE01811815.1
PJAE01906061.1
CCYC016391625.1
CCYC015072257.1
OEIJ01674444.1
OEIJ01544601.1
OEIJ01753288.1
FASB01279679.1
FARY01104797.1
LXGH01136465.1
AUPI01026710.1
AASU01035677.1
LMAV011245961.1
OENK01005223.1
OEOC01042614.1
FARO01170293.1
FARO01125407.1
FARO01165036.1
FARO01120574.1
JRKL01116693.1
LMAV010463021.1
LMAV012398550.1
LMAV010607873.1
LMAV012822300.1
LMAV012847134.1
LMAV010300512.1
CEGH01293903.1
PJAE01902029.1
CEGH01241674.1
CEGH01272486.1
KQ229366.1
AGHY01000356.1
LBLN01064598.1
ASJK01025416.1
LIAE01004947.1
FAUD01400709.1
LMVA01094228.1
LGRI01056393.1
PRDE01095807.1
PRDE01086239.1
PRDE01095798.1
PRDE01088692.1
PRDE01096025.1
PKGA01040464.1
PKGA01130180.1
PKGA01131028.1
ATDM01148152.1
ODGO01645680.1
CSTQ01002462.1
LOLC01000357.1
FARX01400042.1
FARY01397389.1
FARY01390581.1
FARX01221946.1
FARY01411858.1
FARY01395605.1
PTJQ01324956.1
CCJR010012358.1
PTJQ01365548.1
MBRP01000205.1
LHPN01000121.1
LXGH01404390.1
CCMK012486329.1
CCMK012655553.1
PTJQ01201966.1
JXHJ01018356.1
PTEZ01001757.1
PTEZ01002239.1
PTEZ01002240.1
KQ117641.1
AYZY01095518.1
LGJC01014727.1
ODGO01505842.1
FLZL01000432.1
DS270812.1
FARV01213348.1
FASJ01321228.1
FASJ01294148.1
FASJ01353695.1
FASJ01355327.1
FAQT01407011.1
FARY01334752.1
FASJ01216110.1
FASJ01333320.1
FASJ01270858.1
FASJ01353658.1
FASJ01226343.1
FAQT01317298.1
OEIJ01576369.1
OEIJ01653276.1
OEIJ01726954.1
FAQG01276674.1
FAQS01420090.1
FXDS01004868.1
OCOC01000238.1
LNCG01109160.1
LNCG01101892.1
LNCG01187119.1
LNCG01226653.1
LNCG01116037.1
LNCG01169775.1
LNCG01238132.1
LNCG01042053.1
LNCG01191338.1
LNCG01236283.1
LNCG01108929.1
LNCG01140430.1
LNCG01160493.1
LNCG01005634.1
LNCG01056603.1
LNCG01121420.1
LNCG01039655.1
KE360665.1
AEHI01035681.1
FASS01263269.1
CCMK012946777.1
CCMK012908540.1
MPKX01019782.1
CCMK011581776.1
LGJD01087246.1
LBLN01069154.1
LBLN01023780.1
CAOK01065246.1
QEOV01081686.1
LGJC01133719.1
LGJC01091286.1
LGJC01094915.1
FARX01397597.1
FARY01203867.1
FARX01407911.1
FARY01360558.1
FARX01404875.1
FARX01138613.1
FARY01387968.1
FXDY01004443.1
KL557112.1
KL557177.1
KL558391.1
BEZZ01128528.1
MCIT02014285.1
MCIT02078015.1
ODGO01555858.1
ODGO01710871.1
OFEX01001653.1
OFEX01000317.1
OFEX01001157.1
OFEX01001531.1
BEWY01021085.1
BEWY01022787.1
BEWY01036648.1
BEWY01027672.1
AFSP02255296.1
PRDE01075953.1
AFSP02255350.1
PRDE01212709.1
GL578826.1
FARX01410259.1
PTJQ01468969.1
OMKT01088740.1
BBOV01424262.1
OMKT01087971.1
BBOV01369639.1
OMKT01012213.1
FLZK01000446.1
ODGO01696079.1
LOLD01003214.1
LOLD01002073.1
CAJW012660396.1
CCYC013172393.1
FASB01227361.1
FARO01054805.1
LK138411.1
ODGO01720177.1
PTJP01436771.1
PTJP01495489.1
PTJP01121036.1
PTJP01168656.1
PTJP01095483.1
KQ099154.1
AYZY01075676.1
KQ102020.1
AYZY01078759.1
KQ103905.1
AYZY01080816.1
KQ109869.1
AYZY01087185.1
KQ113665.1
AYZY01091260.1
KQ113965.1
AYZY01091576.1
KQ096105.1
AYZY01072420.1
KQ103911.1
AYZY01080822.1
KD190141.1
LD131169.1
LD263645.1
LGJD01013387.1
FAQZ01211451.1
FAQZ01257491.1
FAQZ01288232.1
LBLN01037449.1
LXGH01060473.1
LXGH01231094.1
LBLN01031841.1
LXGH01146908.1
LXGH01355928.1
PJAE01892706.1
OCRX01000204.1
LXGH01143158.1
CAJV011666356.1
CVMW01032259.1
NKJM01000661.1
MEHO01476858.1
MEHO01469791.1
MEHO01213640.1
PRDE01028606.1
PRDE01028619.1
UIKE01000267.1
QMBR01000017.1
PJAE01874584.1
LNCG01071659.1
CAOK01495140.1
CAOK01302305.1
CAOK01496609.1
CAOK01107546.1
CAOK01440924.1
CAOK01444047.1
CBLZ011005228.1
FARN01336449.1
FARO01104505.1
LGJD01061733.1
LGJD01082094.1
LGJD01086863.1
LGJD01091967.1
LLKM01005484.1
KN169358.1
KI647569.1
KN169301.1
LBLN01032193.1
OCRW01000138.1
ODGO01689385.1
CVRD01098077.1
NNCB01006183.1
CEGH01345143.1
FARV01261187.1
MATU01070876.1
MATU01002933.1
FARO01107383.1
FARO01059055.1
FARO01059056.1
FARO01113179.1
FARO01183432.1
NCWU01000072.1
NDFM01000028.1
CAOK01142509.1
CAOK01233777.1
CAOK01039251.1
CAOK01063976.1
CAOK01217162.1
CAOK01068891.1
LXGH01487519.1
LXGH01301456.1
LXGH01346985.1
LBLN01038799.1
LBLN01038748.1
LXGH01217081.1
BBOV01167050.1
QKXD01006560.1
LOQK01003404.1
ODGO01322577.1
FASH01169575.1
CEGH01235543.1
BATV01083204.1
AEGA01020032.1
LOPT01002665.1
LOPT01000373.1
MCIT02033650.1
MCIT02084920.1
MCIT02038434.1
LBLR01004409.1
LBLR01017312.1
LBLR01001863.1
KD004008.1
PJAD010089504.1
PJAE01308797.1
PDBU01004739.1
PDBU01004777.1
PDBU01004765.1
BATV01192038.1
BATV01126841.1
BATV01192417.1
KI810043.1
KI807040.1
KI810694.1
FAUD01351895.1
FAUD01353601.1
BBOV01476589.1
AZBW01018286.1
PRDE01098424.1
PRDE01085005.1
JPKZ01005531.1
FAQG01270213.1
LGRI01084601.1
QVQW01000799.1
PRDE01079869.1
PRDE01087994.1
ADDD02150327.1
NHTM01019595.1
FASC01288118.1
FAPX01074842.1
FAQK01329109.1
FASC01326844.1
FASC01159886.1
FAQK01180478.1
FASL01255045.1
FASL01080105.1
FASL01153468.1
FAUG01316371.1
FAUG01266359.1
FAUG01294556.1
FAUG01315479.1
BATV01185885.1
FASB01004337.1
CAOK01220087.1
CAOK01061484.1
CAOK01489059.1
LDPN01000002.1
OBIJ01008112.1
MATP01004915.1
QLYS01000044.1
LGJD01009476.1
LGJD01002846.1
LGJD01020902.1
KD403862.1
LGJD01019787.1
AFSP02295080.1
CAOK01513094.1
PKMF01015951.1
LBLN01054248.1
LBLN01054453.1
LBLN01054460.1
LBLN01101171.1
LBLN01102060.1
JSYW01009187.1
PRDE01207559.1
JSYW01009192.1
LBLR01021167.1
CAAE01019434.1
CAAE01018193.1
BBXO01001926.1
LBLR01010505.1
LBLR01006421.1
LBLR01002761.1
LBLR01002762.1
LBLR01003631.1
LBLR01015480.1
MBSK01003063.1
FASG01315780.1
FATA01375641.1
FAQG01259860.1
LGRI01041616.1
LBLN01056076.1
LBLN01060851.1
QVMU01000187.1
QFLI01000175.1
LBLN01116288.1
NBSG01003428.1
QLNP01000010.1
CCMK012472085.1
FASB01281763.1
QNTS01031247.1
LAST02025721.1
LBLN01037886.1
JXPO01026013.1
UIGX01078320.1
OEIJ01540617.1
OEIJ01664322.1
PCFJ01002089.1
AXCU01065692.1
AXCU01012496.1
AXCU01019084.1
AXCU01089401.1
AXCU01089591.1
KE610206.1
AXCU01005919.1
ASJS01193883.1
JRVM01082668.1
KE607929.1
KE607720.1
KE607380.1
KE607127.1
KE607091.1
LGRI01043281.1
LXGH01221396.1
LGRI01012448.1
LGRI01008580.1
LGRI01067974.1
PJAE01400520.1
CCYC014757412.1
PRDE01062234.1
PRDE01055223.1
AFSP02274612.1
AFSP02243814.1
PRDE01041819.1
AFSP02293412.1
AFSP02249155.1
AFSP02269238.1
AFSP02274235.1
AFSP02254110.1
CVMW01139925.1
CCMK012203603.1
JZLH01S0312794.1
PRDE01111368.1
ODGO01477199.1
AFSP02268654.1
BBOV01055085.1
MATP01000914.1
QQTR01104961.1
CCMK013047473.1
CCMK012561130.1
CCMK012815491.1
CCMK010158005.1
CCMK012900772.1
CCMK013026981.1
CCMK012945072.1
CCMK012938608.1
CCMK012864073.1
CCMK012753009.1
CCMK012693816.1
CCMK012670511.1
CCMK012225133.1
CCMK012853604.1
CCMK012639221.1
OEIJ01669021.1
LYTD01038463.1
UXGB01063163.1
LWKS01043253.1
LYTE01047190.1
UXGB01060879.1
LYTB01027879.1
BABP01095564.1
QYSC01117144.1
FAQE01331777.1
FASS01224016.1
FPLR01000915.1
KD293581.1
NBAH01026718.1
BATV01212877.1
LGJC01043680.1
LGJC01092864.1
LGJC01056695.1
LGJC01113104.1
CCMK012208676.1
CCMK010501227.1
CCMK010723253.1
CCMK010806455.1
CCMK012566159.1
CCMK010832504.1
CCMK011853116.1
CCMK012430406.1
CCMK012403963.1
CCMK012379061.1
CCMK012216438.1
CCMK011912971.1
CCMK012490611.1
CCMK012490610.1
LGRI01072915.1
LBLN01076416.1
AHJF01018140.1
AHJF01030603.1
LGRI01109496.1
LGRI01010202.1
AJKK01098327.1
UWOF012213803.1
AUPI01133821.1
FASA01318015.1
JXOW01089141.1
CCJR010105883.1
KD238287.1
KD362800.1
FLTD01003712.1
CAJX010006320.1
FARY01342975.1
CAJV01100101.1
AFSA01793557.1
CAJV01074910.1
LBLN01028776.1
AWGZ01422561.1
AWGZ01435281.1
NCXJ01000214.1
NCXJ01000587.1
NCXJ01000376.1
BDGN01025097.1
QMFH01052643.1
BDGN01025098.1
QMFH01004689.1
QMFH01070802.1
BDGN01025107.1
QMFH01045340.1
QMFH01043576.1
ODGO01679877.1
CBTL0105569460.1
CBTL0106840135.1
CCYC013074862.1
CCYC011178837.1
FLTD01008038.1
FLTD01010229.1
FLTG01027933.1
LTAH01092153.1
FAQF01205653.1
FASG01365817.1
FARY01222147.1
FASG01339570.1
FARY01301075.1
JWZT01004851.1
NKJL01000120.1
PJAE01224337.1
PJAE01275213.1
PJAE01290834.1
PJAD011099345.1
PJAE01061321.1
PJAD010321180.1
PJAD010321181.1
PJAE01059614.1
PJAE01188612.1
PJAD010166673.1
PJAD010633591.1
QMFK01000597.1
LGJD01014330.1
PDMP01006687.1
LMAV011064861.1
LMVA01097714.1
LMAV011640681.1
LMAV012581228.1
CVMW01122908.1
LXGH01025209.1
LXGH01025210.1
KD350956.1
KI645376.1
KD351415.1
KD361487.1
LGJD01006908.1
LBLN01020574.1
FATY01279718.1
LBLN01020648.1
LBLN01103479.1
LGJC01121135.1
LGRI01014378.1
FAFB01001650.1
LPNX010241797.1
LK188018.1
CCYC011239941.1
AFPQ02001738.1
AFPQ02001695.1
KB456662.1
AFPQ02004297.1
NLCU01005232.1
AFPQ02004296.1
AFFG02002347.1
AFPQ02001649.1
JXOY01010284.1
AFPQ02004367.1
AFPQ02004366.1
LUVX01032701.1
AFPQ02001682.1
FLTD01009228.1
FLTG01015832.1
FLTF01011468.1
UWOF012209762.1
LGRI01066658.1
LGRI01028322.1
LXGH01193525.1
LGRI01060333.1
LGRI01114371.1
LGRI01006340.1
LGJD01047896.1
LGRI01059075.1
LGRI01026927.1
LGRI01060759.1
LBLN01031546.1
LXGH01034988.1
LBLN01125777.1
UWUE012561386.1
ODGO01728895.1
ODGO01690867.1
FAQK01290028.1
FAQK01085218.1
FASL01287527.1
FAPX01166393.1
FASC01263850.1
FASC01263851.1
FASL01294770.1
FAPX01202965.1
FAPX01100773.1
FAQK01256101.1
FASL01288390.1
FASC01022968.1
FASC01205162.1
FAPX01074013.1
FXXK01005463.1
FARX01391062.1
GL354007.1
LMAV010735781.1
LMAV011530668.1
LMAV010870235.1
LMAV010245835.1
AUPI01121862.1
UWOF012209412.1
PTJP01390866.1
PTJP01193119.1
PTJP01017084.1
PTJQ01314769.1
PTJQ01153908.1
PTJP01623059.1
PTJQ01411414.1
PTJP01338594.1
PTJP01140672.1
PTJP01287532.1
PTJQ01539834.1
PTJQ01112230.1
PTJP01537098.1
PTJQ01436173.1
PTJP01093386.1
PTJP01040180.1
PTJQ01186744.1
PTJQ01348894.1
PTJP01472963.1
PTJP01166426.1
PTJP01612585.1
PTJQ01050099.1
PTJP01527017.1
PTJQ01523985.1
PTJQ01471671.1
PTJP01002731.1
PTJQ01464005.1
PTJQ01149460.1
PTJQ01015462.1
PTJQ01425442.1
PTJQ01094196.1
PTJQ01487832.1
PTJQ01110046.1
PTJP01606008.1
PTJQ01342770.1
PTJQ01385120.1
PTJP01320525.1
AEIW01002157.1
LNCG01082402.1
CAJV01100981.1
LNCG01126806.1
LBLN01027124.1
LBLN01001912.1
CVMW01010637.1
CVMW01077486.1
CVMW01015603.1
CVMW01115800.1
CVMW01078733.1
CVMW01140241.1
CVMW01097787.1
CAJV01060705.1
CAJV01061024.1
CAJV01069515.1
FASH01300395.1
FARY01385466.1
FASG01357257.1
LPNX010582643.1
LPNX010611208.1
LPNX010976086.1
CCMK011414167.1
CCMK011783426.1
CCMK012790468.1
QNUV01000084.1
QOUH01121509.1
QOUH01081072.1
QOUH01097896.1
QOUH01105734.1
QOUH01082023.1
LMAV012534511.1
LMAV012535168.1
LMAV012599052.1
LVEH01031397.1
CDFS01000110.1
CAJV01023004.1
PRDE01076941.1
FASB01128185.1
JPFL01000650.1
KL556603.1
KL556981.1
KL550519.1
KL546096.1
KL547078.1
LXGH01269892.1
LXGH01070480.1
LXGH01146724.1
LXGH01265196.1
LXGH01332206.1
LXGH01440210.1
LXGH01457385.1
LXGH01463465.1
LXGH01494320.1
LXGH01501265.1
LXGH01411780.1
LXGH01357579.1
LXGH01432808.1
LXGH01121223.1
LXGH01349187.1
LXGH01324372.1
LXGH01059558.1
AHJF01025061.1
AHJF01015429.1
FUEF01021897.1
CVMW01134850.1
JXLM01000727.1
LXGH01083803.1
LNCG01034847.1
CAJV01296542.1
CAJV01168756.1
CAJV01200208.1
AFSA01624306.1
CAJV01277624.1
CAJV01230379.1
CAJV01199808.1
AFSA01859338.1
CAJV01120714.1
LNCG01148089.1
CAJV01467237.1
CAJV01229646.1
CAJV01059369.1
PTJP01270761.1
LNCG01058376.1
CAJV01070065.1
CAJV01057816.1
NMUG010211221.1
PVWZ01039008.1
LMAV011657082.1
LMAV011663557.1
PTJP01619328.1
MWUF01001074.1
JUBE01000100.1
KZ859547.1
ODGO01611680.1
ODGO01261862.1
ODGO01634651.1
ODGO01625022.1
ODGO01569959.1
ODGO01660928.1
FAQE01402078.1
AHJF01017751.1
AHJF01008009.1
AFSP02232203.1
AFSP02311018.1
LBLN01087940.1
AFSP02291096.1
PRDE01193263.1
PRDE01066349.1
AEGA01016374.1
BBOV01509368.1
BBOV01505753.1
BBOV01497124.1
BBOV01519110.1
BATV01128794.1
BATV01117478.1
AHJF01031877.1
KI807167.1
KI806011.1
KI807306.1
AYZX01116833.1
NIVO01007833.1
OEOB01061439.1
OEQJ01003746.1
NIVO01038786.1
CEGH01248666.1
CCMK012346677.1
CCMK012211004.1
CCMK013061270.1
QAJR01000032.1
QAJS01000041.1
FASB01021646.1
PRDE01104738.1
CCYC016432566.1
ARPJ01000017.1
CYRY02016651.1
PRDE01097272.1
FASG01334943.1
ATDM01134336.1
CVRD01108539.1
FASD01239457.1
LVEH01006282.1
CAJX010828514.1
MATP01003348.1
CAJX012071572.1
FXDY01006303.1
FXEC01019279.1
FXDY01006096.1
FXDX01007262.1
FXDW01005412.1
ANFR01014262.1
LOLC01004989.1
FUEF01011025.1
NIVO01011745.1
BBOV01520175.1
ASJK01086124.1
CAJX010027828.1
MATP01003601.1
UXGB01066737.1
LWKS01047204.1
LGJD01029742.1
LGJD01062120.1
LGJD01047096.1
LGJD01062672.1
LGJD01071919.1
JXLM01014393.1
JXLM01011631.1
JXLM01007917.1
JXLM01014230.1
JXLM01008473.1
JXLM01010982.1
JXLM01004970.1
JXLM01005960.1
AHJF01023973.1
AAHY01768528.1
AAHY01777452.1
KE118225.1
OEIJ01690504.1
OEIJ01553017.1
OEIJ01734027.1
OEIJ01495149.1
FATI01233761.1
FAQT01410190.1
FAQT01430356.1
FAUB01248651.1
FAQT01429399.1
AHJF01023251.1
JXOZ01003858.1
AFFE02001744.1
FASH01348718.1
AFSP02255168.1
AGHY01000510.1
AQOJ01000797.1
AQOI01000604.1
AQOK01000383.1
LBLN01043665.1
LBLN01099198.1
LBLN01036234.1
LRGB01008591.1
OIVF01000212.1
OIVF01000104.1
OIVF01000201.1
OIVF01000474.1
LXGH01491626.1
LXGH01120998.1
PRDE01166427.1
PRDE01040594.1
PRDE01199253.1
ODGO01716918.1
CSTQ01002864.2
LOLD01002311.1
ODGO01710210.1
CEGH01188800.1
FASB01024754.1
FAPN01217127.1
BBGH01000037.1
LCVM01000389.1
FAQG01131652.1
JXPZ01014993.1
FARY01341101.1
UXGB01061453.1
FAUD01395785.1
LYTC01045982.1
CEGH01004622.1
CEGH01111277.1
CEGH01293917.1
CEGH01099376.1
CEGH01083026.1
CEGH01362819.1
CEGH01379915.1
CEGH01233986.1
CEGH01290327.1
FASI01253729.1
UCOL01033557.1
FLTE01002543.1
UCOL01034997.1
FLTE01004196.1
FLTG01023659.1
MCIT02042623.1
MCIT02069782.1
KB909945.1
BEYV01056084.1
BEYV01035462.1
BEYV01032915.1
BEYV01045513.1
BEYV01020811.1
BEYV01041123.1
QOUH01105770.1
QOUH01105771.1
QOUH01105782.1
LGRI01005748.1
LGRI01013195.1
LGRI01000697.1
NCHY01000299.1
KD458308.1
LGJD01048732.1
LGJD01048018.1
LD109902.1
LD242378.1
KD294950.1
KD444048.1
LBLN01066997.1
LBLN01067690.1
LXGH01107832.1
PDMP01003539.1
ODGO01596530.1
CBUG010019010.1
ODGO01725722.1
FLRE01000754.1
LCTT01022671.1
BBOV01523695.1
BBOV01502002.1
CCMK012368426.1
BBOV01450186.1
CCMK012677122.1
NEEE01028339.1
LNCG01082004.1
LNCG01096904.1
LNCG01070981.1
LNCG01047167.1
RJVQ01000102.1
PTJQ01025424.1
KL970481.1
CCJR010370973.1
CAJW010250067.1
PKGA01129053.1
PKGA01090541.1
QJHB01000129.1
QJHB01000097.1
FATC01305786.1
CAOK01229931.1
NHTU01024088.1
LK268500.1
FASO01302761.1
FASQ01262412.1
FARV01268354.1
FAUD01402913.1
JSUV01050882.1
JSUV01371520.1
JSUV01398216.1
JSUV01517374.1
JSUV01510355.1
JSUV01359948.1
JSUV01354468.1
LXGH01340028.1
LXGH01309568.1
LXGH01015737.1
LGJD01042300.1
LGJD01106245.1
KL544333.1
ODGO01622966.1
LMAV012864918.1
LMAV011188603.1
LMAV010448942.1
LMVA01100162.1
LMAV012162208.1
LMVA01100615.1
LMAV010271103.1
FAUD01399119.1
OEIJ01462019.1
FLTF01004918.1
ODGO01617600.1
FAQC01386579.1
OEIJ01629736.1
JXLM01014996.1
JXLM01006374.1
JXPT01051532.1
PRDE01080221.1
AFSP02243118.1
PTJP01151898.1
CAOK01499838.1
MTYM01000285.1
LXGH01229533.1
PPMS02000454.1
GL891158.1
NEDP02040462.1
FAPN01101726.1
OEIJ01694287.1
AHJF01018368.1
AHJF01025480.1
PRDE01179399.1
PRDE01168733.1
LXGH01353682.1
LK263852.1
LK351399.1
FACE01003123.1
FAMN01001274.1
CBUG010008078.1
CBUG010014036.1
PRDE01022388.1
CZLG011192438.1
CEGH01251591.1
FAPN01201931.1
FAPN01220064.1
PRDE01206233.1
JSZB01061372.1
PRDE01059543.1
BEWY01023167.1
BEWY01007688.1
FASQ01273298.1
PRDE01175921.1
MPKX01144833.1
PRDE01097595.1
PRDE01066695.1
PRDE01015505.1
LXGH01152298.1
LXGH01085030.1
LOLC01008380.1
LMAV012305116.1
JSUV01155192.1
BFCN01000160.1
LMAV013182865.1
LMAV013054334.1
CBTL0110382687.1
ODGO01636925.1
FAQZ01251069.1
CCYC013140144.1
LIAE01008260.1
LIAE01005976.1
LIAE01000288.1
CCMK010988608.1
CCMK013003547.1
LNCG01191772.1
LNCG01074849.1
LNCG01158670.1
LNCG01233920.1
LNCG01146592.1
LNCG01210411.1
AFSA01180147.1
OEIJ01485133.1
CBTL0111117740.1
LOLC01001251.1
ODGO01690035.1
LXGH01398210.1
CAJX010057615.1
CAJX010830984.1
LXGH01450996.1
LXGH01083701.1
LXGH01081078.1
LXGH01121612.1
KQ224603.1
ACBE01585393.1
CZLG011865004.1
CYSQ012696674.1
CYSQ012607960.1
NFMC01005761.1
AVEK02000181.1
PJAE01080279.1
AJIL01002902.1
CVMW01001234.1
PTEZ01006885.1
PTEZ01005039.1
PTEZ01005264.1
CAOK01512805.1
CAOK01487161.1
CAOK01360148.1
CAOK01512569.1
CAOK01144669.1
CAOK01150195.1
CAOK01238652.1
CAOK01108791.1
CAOK01464163.1
LGJD01081030.1
CAOK01359380.1
CAOK01498778.1
CAOK01450636.1
CAOK01253636.1
CAOK01278372.1
CAOK01069244.1
ADDD02114101.1
CYSQ010331488.1
LNCG01003092.1
LNCG01051708.1
LNCG01065414.1
LNCG01065415.1
LNCG01226884.1
LNCG01009562.1
CAJV012610677.1
AFSA01539672.1
AFSA01737353.1
PTJQ01338755.1
CBMN010747489.1
PTJQ01529072.1
CBTL0109595180.1
PEQF01004980.1
PEQF01038970.1
PEQF01082677.1
PEQF01002971.1
FAQS01415939.1
FASG01368432.1
JRKL01110592.1
JRKL01133448.1
JRKL01133551.1
JRKL01149194.1
FASS01227687.1
JRKL01149199.1
JRKL01149228.1
JRKL01171114.1
AWGZ01426039.1
LK115643.1
AFSP02261019.1
AFSP02240224.1
FXXH011555630.1
FXXH011528205.1
FXXH011349494.1
FXXH011475220.1
FXXH011529796.1
UXGC01023398.1
FXXH011568940.1
FXXH011594782.1
LPNX011124043.1
FYAE01348988.1
FYAB01193776.1
KV919096.1
AFSP02250226.1
LK131066.1
AUPI01104197.1
ODGO01535763.1
ODGO01709206.1
UIMZ01000546.1
ATDM01150843.1
LYFN01000222.1
LYFN01000424.1
ALYI01001361.1
FXDY01006498.1
JRKL01126300.1
FXDZ01007580.1
LUVX01003666.1
LUVX01003160.1
LBLN01073402.1
LBLN01067805.1
LBLN01073610.1
LBLN01067804.1
LXGH01328013.1
LBLN01073625.1
PKSH01005555.1
PKSH01024599.1
PKSH01002983.1
PKSH01011362.1
PKSH01000479.1
ATBX01201136.1
LOLC01008566.1
CCYC013998074.1
FASB01129011.1
CEGH01107794.1
CEGH01195815.1
CEGH01049016.1
FARY01392542.1
ODGO01477625.1
FAUG01300422.1
REGV01045820.1
LOLC01005877.1
ODGO01476702.1
FLRE01002384.1
AUPI01086309.1
AJKK01007205.1
QQSQ01001125.1
FARN01341722.1
LGJC01050787.1
LGJC01135125.1
FARO01002763.1
CAOK01320980.1
LBLN01106446.1
LBLN01102955.1
FARO01105056.1
AFSP02312478.1
AFSP02239179.1
ASJK01065645.1
KD328121.1
FAQG01293102.1
LXGH01205879.1
LXGH01487612.1
LXGH01410017.1
CAJX010057151.1
CAJX012072608.1
CAJX012072429.1
KL549911.1
KL548837.1
QQTR01070954.1
QQTR01082574.1
JXOX01016886.1
HF892980.1
LGJD01049786.1
FAUD01321204.1
FARY01361185.1
LTAH01041513.1
FARW01320094.1
FARY01210194.1
ADDD02122600.1
AJKK01118548.1
CAJX012072431.1
FAQE01404106.1
FAQE01382301.1
FAQE01401667.1
FAQS01374185.1
LNCG01115624.1
LMAV010721538.1
LMAV010383861.1
UIGX01016794.1
LGJC01134812.1
BBOV01514288.1
BBOV01453942.1
BBOV01138590.1
BBOV01508247.1
FARY01421636.1
FARY01422754.1
FARY01427250.1
AUPI01131799.1
AJKK01101329.1
AWUE01004884.1
LXGH01149055.1
LXGH01441175.1
LXGH01488784.1
PKGA01128038.1
PKGA01060644.1
PKGA01005108.1
OBIJ01006021.1
LXGH01230485.1
PDMM01001197.1
LNCG01166742.1
LNCG01149456.1
LNCG01240345.1
LNCG01103100.1
LNCG01147182.1
LNCG01197102.1
LNCG01090967.1
LNCG01003434.1
LNCG01261270.1
CEGH01134371.1
FAUD01400261.1
FASI01326084.1
FMHP01040144.1
QMFH01038162.1
QMFH01016657.1
QMFH01007476.1
QMFH01036195.1
BDGN01024522.1
CAOK01429975.1
CAOK01375432.1
CAOK01471728.1
CAOK01313564.1
CAOK01373656.1
CAOK01121886.1
CAOK01302549.1
CAOK01374570.1
CAOK01505728.1
CAOK01189719.1
CAOK01486661.1
CAOK01426850.1
CAOK01133474.1
CAOK01317191.1
CAOK01384400.1
CAOK01465255.1
CAOK01399765.1
CAOK01269079.1
CAOK01335672.1
CAOK01393182.1
CAOK01133263.1
CAOK01500778.1
CAOK01371947.1
CAOK01183663.1
CAOK01412795.1
CAOK01453046.1
CAOK01521740.1
CAOK01289294.1
CAOK01519864.1
CAOK01423749.1
CAOK01129832.1
CAOK01361174.1
CAOK01158078.1
CAOK01131992.1
CBTL0106391931.1
OEIJ01760132.1
ODGO01646740.1
ODGO01728035.1
LOLC01000972.1
AZBV01051479.1
CEGH01279696.1
CEGH01064485.1
FAUD01378997.1
UXGB01053124.1
FARY01295441.1
LWKW01164284.1
LLWS01020729.1
KV764280.1
CZLG011223700.1
LMVA01093868.1
LBLN01073627.1
LBLN01129502.1
QZLG01003184.1
LMAV011522409.1
LMAV010200071.1
LMAV011158569.1
MJUV01035045.1
MJUV01034602.1
MJUV01014594.1
MJUV01024963.1
MJUV01011849.1
MJUV01015045.1
MJUV01038092.1
LBMM01022559.1
LXGH01511474.1
LBLN01058801.1
LBLN01092234.1
FXEC01021449.1
FXDW01001706.1
CCMK013024191.1
OBIJ01010116.1
CCMK013045127.1
FATA01257274.1
FAUD01376777.1
FAUD01397144.1
FATA01401004.1
AUPI01089354.1
CAJX010053336.1
NAGG01003916.1
AAZX01022101.1
PJAD011361772.1
BEWY01033096.1
BDMT010954779.1
NHTU01063904.1
CAJX010007797.1
FAQG01207038.1
MJUV01018714.1
NHTM01023592.1
AGCT01051633.1
AFSP02253618.1
AFSP02255459.1
AGCT01048881.1
BEYV01040042.1
AFSP02227947.1
AGCT01069040.1
ASJN01027860.1
ASJN01058981.1
ASJN01052247.1
ASJN01095096.1
ASJN01034677.1
ASJN01026483.1
ASJN01090136.1
ASJN01035020.1
ASJN01018754.1
QMFH01033020.1
BDGN01024716.1
QLPN01021232.1
PRDE01073970.1
AFSP02258465.1
AFSP02279970.1
PRDE01161117.1
PRDE01133132.1
AFSP02238625.1
AFSP02261913.1
LXGH01146801.1
LGJC01036018.1
LGJC01009206.1
LGJC01068833.1
UWOF012153703.1
FLTG01025413.1
CEGH01211397.1
KQ225954.1
CEGH01230164.1
LXGH01396787.1
FASB01096270.1
FAPN01213744.1
CBLZ010004027.1
CAJW010002575.1
LNCG01252322.1
LNCG01171564.1
LNCG01137365.1
LNCG01149584.1
LNCG01034790.1
LNCG01003564.1
LNCG01226832.1
LNCG01024142.1
LNCG01227992.1
FAQZ01293474.1
FAQZ01294640.1
KI646657.1
FAQZ01294696.1
FAQZ01294754.1
FAQZ01294787.1
CAJV012608721.1
AFSA01776305.1
AFSA01534628.1
FAQZ01296395.1
FAQZ01296833.1
FAQZ01252102.1
FAQZ01256493.1
FLTB01000971.1
FASB01011228.1
CAJX010008124.1
CAJX010005647.1
CAJX010049983.1
UWOF012208938.1
CCAG010013834.1
CCAG010015347.1
UWOF012209708.1
FLTC01001356.1
CCMK012626673.1
CCMK012921282.1
CCMK010322304.1
CCMK012772715.1
FBXV01341741.1
LK117655.1
LTAH01033051.1
FASD01270238.1
UIRR01002043.1
OEIJ01516266.1
JACL01074273.1
CAOK01530453.1
LVEH01015383.1
MCIT02043451.1
MCIT02063803.1
MCIT02076421.1
MCIT02023481.1
MCIT02021830.1
MCIT02014871.1
PTJP01259256.1
MCIT02049600.1
MCIT02043384.1
FARX01116871.1
FARV01272452.1
CVMW01089083.1
ANHO02002206.1
CAOK01436871.1
CAOK01348233.1
CAOK01362519.1
CAOK01422715.1
CAOK01415559.1
CAOK01496900.1
CAOK01233533.1
CAOK01468246.1
CAOK01198564.1
CAOK01149790.1
AFSP02272301.1
CCYC015096727.1
CCYC015257779.1
CCYC015615579.1
AQOI01000040.1
AQOJ01000070.1
CEGH01175103.1
AHJF01021903.1
PJAE01899655.1
AJKK01117995.1
AUPI01042622.1
LXGH01276856.1
LXGH01347606.1
PTJQ01068474.1
FARO01137182.1
LXGH01429061.1
LXGH01343760.1
LGJD01052154.1
LBLN01066028.1
PJAE01911870.1
KE386691.1
CAJV01069409.1
CAJV011737200.1
LBLN01039333.1
LXGH01457974.1
FARO01151039.1
LXGH01470833.1
CAOK01298721.1
AMYD01002542.1
CYSQ012781943.1
LBLR01007430.1
LBLR01021604.1
LBLR01017775.1
LK252150.1
LK310715.1
FLZK01000607.1
FLZM01000958.1
LOLD01003618.1
LOLC01008338.1
KI545335.1
AHJF01007272.1
NIVO01019764.1
NIVO01048622.1
CCMK012808484.1
FLTG01022136.1
CCYC011682759.1
LGJD01103548.1
LBLN01097173.1
LGJD01015931.1
LBLN01049722.1
BATV01100526.1
AFSP02290891.1
JPKZ01006423.1
JPKZ01009380.1
CCYC012250798.1
CCYC012149068.1
FXDS01004416.1
MBSK01002439.1
AFSP02286912.1
FAQZ01296874.1
FLTG01001525.1
AEGA01005191.1
AMYD01004450.1
CBTL0101134267.1
CCYC012441439.1
CCYC013208751.1
CCYC014660276.1
CCYC014669550.1
CCYC014371155.1
CCYC015564455.1
CCYC013513307.1
CCYC016763519.1
FARO01151232.1
QYSC01090470.1
BBOV01428048.1
BBOV01523884.1
CEGH01283202.1
KI650693.1
KI646033.1
AZBX01016562.1
KE119308.1
KE109471.1
FASJ01202060.1
FASJ01290324.1
FASJ01274528.1
FASB01075711.1
FLTF01004641.1
LGJD01070995.1
CBTL0110050229.1
CBTL0108099719.1
CBTL0109622184.1
CBTL0103958897.1
CBTL0110480809.1
LGJD01104228.1
AMZP02002640.1
NNCB01000312.1
FARX01379330.1
FARX01151770.1
FARX01245946.1
FARX01415452.1
FARX01236096.1
FARX01403577.1
LBLR01011368.1
LBLR01008117.1
LBLR01010588.1
LBLR01011730.1
LBLR01003208.1
LBLR01015992.1
ODGO01712183.1
ODGO01638663.1
ODGO01633245.1
ODGO01470483.1
FRYB01000592.1
FREK01000592.1
CEGH01212298.1
LXGH01260956.1
LXGH01158757.1
LXGH01181804.1
AMZP02007544.1
PRDE01073329.1
PRDE01169936.1
PRDE01186715.1
PRDE01010560.1
FN653110.1
FARN01308618.1
ADDD02277377.1
ADDD02099332.1
ADDD02231257.1
ADDD02288184.1
ADDD02088531.1
ADDD02103919.1
LWKW01151008.1
BABP01091176.1
FARX01378022.1
FARX01394631.1
FARX01340139.1
FARX01404269.1
FARX01407376.1
FARX01357534.1
FARX01417082.1
FARX01419499.1
FARX01323859.1
LBLN01003568.1
LXGH01328299.1
QQTR01041519.1
QQTR01122565.1
PJAE01838544.1
NNCF01060729.1
FASO01278400.1
FARV01179669.1
FUEF01015899.1
AMPH01024167.1
LXGH01184814.1
LVLJ01002642.1
LVLJ01001105.1
LVLJ01003930.1
FAQS01351333.1
FAQS01409367.1
FAQS01416209.1
CAJW010004573.1
FAQS01401828.1
FAQS01420845.1
FAQS01414169.1
FAQS01419071.1
PRDE01081599.1
OEIJ01164864.1
PRDE01193167.1
JJNS02082081.1
CAFC02237169.1
CAFC02034175.1
CAFC02279376.1
CAFC02306496.1
CAFC02202819.1
CAFC02235756.1
MPMK01000388.1
MPMK01000389.1
FAQG01251395.1
FAQS01410972.1
FASH01352479.1
FARY01340223.1
LNCG01115153.1
LNCG01137108.1
LNCG01156341.1
LNCG01147253.1
LNCG01130805.1
LNCG01225330.1
LNCG01068567.1
LNCG01042410.1
PTJQ01366529.1
PTJQ01487123.1
PTJQ01490063.1
PTJQ01380052.1
CBMN010000569.1
PTJP01176364.1
LNCG01008903.1
PTJP01553701.1
PTJP01056195.1
PTJP01637068.1
LNCG01205886.1
ATCM03109363.1
ATCM03095269.1
FASB01276282.1
JMFU01027242.1
FAUD01391687.1
UCOL01036371.1
AORQ01043775.1
EQ999228.1
CCYC011214811.1
FXEC01020968.1
FXDY01007807.1
FXDY01008040.1
FAQG01050670.1
FLTF01010913.1
FASB01233549.1
CVMW01077319.1
CVMW01077342.1
JACN01195038.1
FPMV01001894.1
FPMV01001136.1
KE360205.1
LVEH01011640.1
AADS01001022.1
OEIJ01569615.1
ODGO01635790.1
FVPM01001721.1
OBIJ01002008.1
FVPM01004019.1
OBIJ01001985.1
FVPM01001437.1
AFSP02239522.1
AFSP02235228.1
AFSP02266153.1
FAQE01398507.1
LXGH01343181.1
LBLN01062106.1
PRDE01042410.1
BBOV01500260.1
FAUD01337916.1
CAJV01074486.1
LOLD01001589.1
LYFE01000014.1
LYFG01000022.1
OEIJ01601068.1
OEIJ01729041.1
AJKK01028622.1
AJKK01119962.1
ASJN01046857.1
ASJN01087534.1
ASJN01010367.1
CEGH01139498.1
CEGH01132487.1
CEGH01061416.1
CEGH01112988.1
CEGH01171388.1
CEGH01331704.1
OCOF01000040.1
MQRA01000097.1
NZCR01000074.1
LNCG01033433.1
LNCG01142156.1
LNCG01138666.1
LNCG01035348.1
LNCG01243537.1
LNCG01154039.1
LNCG01124705.1
LNCG01259622.1
LNCG01164628.1
JRKL01146608.1
JRKL01146648.1
FYAE01234436.1
FYAB01300246.1
CZLG011197136.1
CZLG012550054.1
CZLG011319785.1
ASJN01089902.1
FATA01403757.1
FAUD01404448.1
NNCF01063840.1
FATA01403245.1
FATA01362888.1
FAUD01404092.1
CEGH01123494.1
CVMW01137266.1
CVMW01101382.1
LK233244.1
CAJV01022443.1
CAJV01017674.1
ODGO01561619.1
ODGO01736662.1
UIGX01025662.1
PTJQ01343301.1
AFSP02256918.1
LXGH01236939.1
LXGH01066803.1
LXGH01352995.1
LXGH01070427.1
LNCG01162424.1
LNCG01077840.1
LNCG01041265.1
LNCG01038003.1
ODGO01641756.1
LXGH01285059.1
ODGO01641789.1
BBOV01518237.1
BBOV01510506.1
BBOV01255580.1
BBOV01417341.1
BBOV01492111.1
QQSQ01000954.1
QQSO01001214.1
LXGH01521050.1
KE557973.1
LXGH01031326.1
LXGH01137599.1
ASJN01018128.1
ASJN01046755.1
LVEH01018549.1
LVEH01043956.1
LK119451.1
LK243695.1
FAQG01289950.1
MCIT02068585.1
MCIT02005621.1
MCIT02043874.1
MCIT02070560.1
MCIT02082142.1
PTJP01609998.1
PTJP01543895.1
PTJP01564915.1
JJOH01000085.1
QFDP01011892.1
QFQP01000230.1
CYRZ010657624.1
CYRZ010957598.1
CYRZ010658261.1
CYRZ010176795.1
FARX01415657.1
LMAV012734034.1
NIZD01014735.1
OENK01009946.1
OEOC01133392.1
LMAV010598169.1
UVXY01000070.1
QVQW01000240.1
FLYS01000223.1
LGRI01065951.1
PTJP01266105.1
LVEH01004995.1
CCMK012875567.1
BBOV01520058.1
BBOV01503383.1
BBOV01380213.1
BBOV01506657.1
BBOV01495460.1
BBOV01508673.1
AFSP02252901.1
LJHF01000002.1
LJHF01000039.1
LJHF01000081.1
LJHF01000148.1
LXGH01006819.1
KD213147.1
LGJD01007329.1
LXGH01268524.1
CEGH01016500.1
CEGH01120649.1
PTEZ01006824.1
PTEZ01007657.1
AVCP011169224.1
AAWT01043665.1
UCOL01035812.1
FAQG01275280.1
FASO01355183.1
FATA01124536.1
FATA01124535.1
FASO01351007.1
FARV01200851.1
FAQS01112343.1
LGJD01050457.1
OFEX01000374.1
OFEX01000741.1
PDMP01001756.1
CEGH01167951.1
ADDD02171517.1
UXGB01070049.1
LYTE01042185.1
LGRI01104495.1
LGRI01108538.1
LTAH01015148.1
FLTB01001969.1
OCQS01000045.1
OCQX01000087.1
OBIJ01008752.1
ODGO01327256.1
FXDR01003461.1
CCMK012353555.1
CCMK012767925.1
CCMK012767926.1
CCMK012950353.1
CCMK012620045.1
CCMK012407770.1
CCMK012883400.1
CCMK013007849.1
CCMK012975654.1
CCMK012975084.1
CCMK012973939.1
CCMK012973938.1
CCMK012923981.1
CCMK010134802.1
CCMK012727504.1
CCMK012723541.1
CCMK012705586.1
CCMK012414147.1
CCMK012348256.1
CCMK012326766.1
CCMK010842333.1
CCMK011779393.1
CCMK011876623.1
CCMK012762266.1
CCMK012443565.1
CCMK012851560.1
CCMK012845814.1
CCMK012845340.1
CCMK012054551.1
CCMK010562024.1
NIUS011731425.1
PRDE01092795.1
FASB01219179.1
FASB01197960.1
JSZB01060904.1
CCYC016150789.1
LGJD01006970.1
FAQE01403937.1
FAQE01204723.1
FAQE01402435.1
FAQE01389768.1
FAQE01395211.1
FAQE01395173.1
AFSP02295931.1
CEGH01183680.1
PJAE01871432.1
KE111434.1
FARV01224164.1
FUEF01018907.1
LTAH01078273.1
FUEF01019923.1
LTAH01073562.1
LTAH01072756.1
LTAH01070403.1
FUEF01017559.1
LTAH01110640.1
LTAH01050092.1
AZHV01050706.1
KD300215.1
ASJK01001619.1
ODGO01678883.1
CVMW01117395.1
FMHP01046146.1
LBLN01078306.1
FAGC01002057.1
LK268718.1
ODGO01663029.1
LOLD01000606.1
KL548589.1
ASJN01094452.1
ASJN01029119.1
ASJN01039134.1
ASJN01061564.1
ASJN01024232.1
CVMW01086881.1
CVMW01086945.1
LBLR01010442.1
LBLR01021035.1
LBLR01019932.1
OEIJ01750942.1
FWEN01000167.1
ODGO01664782.1
FXDY01007436.1
FXDZ01008601.1
CBUG010020416.1
KE116349.1
ODGO01732477.1
FARX01366231.1
FARX01383782.1
FARX01396933.1
LXGH01388353.1
LXGH01388374.1
LGRI01056357.1
CSTQ01002606.1
MRAA01000133.1
AEHI01033037.1
AEHI01033781.1
OFEX01000720.1
FAUD01388124.1
FAQS01412630.1
LYFN01001942.1
FARO01108168.1
LXGH01220847.1
LNCG01143578.1
LNCG01143577.1
LNCG01017648.1
LNCG01111485.1
LNCG01017188.1
LNCG01191378.1
CAJV012635893.1
CAJV01100893.1
CAJV01200407.1
CAJV011668088.1
CAOK01162299.1
CAOK01198273.1
CAOK01493170.1
CAOK01469239.1
CAOK01482806.1
CAOK01435377.1
CAOK01308771.1
QEOV01074755.1
ODGO01715318.1
ODGO01558882.1
ODGO01371014.1
OEIJ01597364.1
AJKK01118259.1
KN670229.1
KN641774.1
AFSP02315842.1
CCYC012781354.1
CCYC011772921.1
CCYC012302380.1
OFEX01000629.1
OFEX01000390.1
FAUD01402549.1
FAQG01289496.1
FATA01405122.1
LGRI01001593.1
JSUV01241867.1
JSUV01019385.1
JSUV01380364.1
JSUV01122070.1
JSUV01063161.1
JSUV01155863.1
JSUV01460572.1
JSUV01301026.1
JSUV01305877.1
JSUV01334930.1
JSUV01354729.1
FLTG01013356.1
FLTC01001009.1
GL575828.1
MPKX01245357.1
LGRI01028476.1
ODGO01700804.1
OEIJ01581287.1
KB308158.1
NKXL01336568.1
LNCG01205828.1
LNCG01031565.1
LNCG01239190.1
LNCG01231804.1
CCYC016440507.1
CCYC014293541.1
CCYC013322934.1
RJJB01007513.1
CAJX011871125.1
CAJX010030151.1
MATP01011153.1
CAJX010050959.1
CAJX010027672.1
KQ113430.1
AYZY01091012.1
FLTE01006740.1
LNCG01179712.1
LNCG01007953.1
LNCG01138215.1
LNCG01203274.1
LNCG01067550.1
LNCG01200886.1
LNCG01020526.1
LNCG01100270.1
LNCG01237574.1
MEHO01307719.1
MEHO01426183.1
FASC01300852.1
FASC01183481.1
FATY01223749.1
FASC01342472.1
FASC01354622.1
FAPX01089775.1
FAQK01024678.1
FASC01341418.1
JXLM01007300.1
JXLM01006667.1
JXLM01007826.1
CYRZ011493952.1
FASB01007774.1
LQIF01005176.1
LXGH01436295.1
LXGH01034690.1
LXGH01430210.1
LXGH01405828.1
KB309840.1
KE116544.1
FASB01101270.1
FAQG01280027.1
QMFK01004255.1
QMFK01003575.1
QMFK01004138.1
QMFK01003499.1
CCMK012943893.1
QMFK01004943.1
QMFK01003903.1
FARV01250859.1
UIIR01000308.1
ODGO01510857.1
AMYD01003308.1
ADDD02268284.1
PRDE01176121.1
LXGH01296682.1
ADDD02197619.1
FARY01393578.1
KN169051.1
OEIJ01472979.1
OEIJ01617550.1
PTJQ01391263.1
PTJQ01494344.1
PTJQ01395503.1
FARO01061877.1
CEGH01121068.1
NIVO01070874.1
NIVO01014885.1
PJAE01886030.1
AJVK01043922.1
AJVK01041694.1
FUEF01015892.1
ATCM03099880.1
ATCM03096253.1
CEGH01047817.1
CAJX010836222.1
MATP01006700.1
CAJX010027996.1
MATP01010523.1
FARO01177294.1
FARO01098806.1
FARO01188271.1
FARO01073257.1
FARO01159121.1
FARO01067728.1
FARO01110875.1
LOPT01000114.1
FAQG01280666.1
AWGZ01413615.1
AWGZ01287895.1
AWGZ01412910.1
CDFS01000237.1
ODGO01718874.1
ODGO01708986.1
ODGO01583481.1
CCMK011965178.1
CCMK010472690.1
LD121940.1
LD254416.1
LD131491.1
LD263967.1
LD101320.1
LD233796.1
LD125158.1
LD257634.1
FXEF01003947.1
FXDU01006459.1
QYSC01020463.1
MCIT02004901.1
FASH01362545.1
FAQS01287704.1
FAQS01096305.1
LYFN01001607.1
PTEZ01001765.1
JXWP01000055.1
PTEZ01002017.1
LGJD01028473.1
AWGZ01422866.1
AWGZ01426417.1
ODGO01671836.1
LK241389.1
QOUH01080710.1
QOUH01080714.1
LBLN01087737.1
LBLN01087736.1
AUPI01030593.1
LBLN01104078.1
CCYC010478741.1
LGJC01083986.1
LXGH01115134.1
JRKL01115923.1
LXGH01289975.1
ODGO01631047.1
CSTQ01002718.1
CSTQ01000702.1
PRDE01064589.1
AFSP02241972.1
AFSP02292045.1
LWKS01047736.1
AFSP02244196.1
CEGH01361523.1
FUEF01012591.1
FUEF01011968.1
FUEF01016938.1
LVEH01012257.1
KQ120349.1
AYZY01098437.1
KQ122171.1
AYZY01100382.1
KQ093598.1
AYZY01069720.1
KQ106216.1
AYZY01083285.1
KQ092632.1
AYZY01068689.1
KQ110278.1
AYZY01087621.1
KQ113992.1
AYZY01091606.1
KQ098398.1
AYZY01074880.1
KQ093118.1
AYZY01069208.1
KQ106758.1
AYZY01083854.1
KQ113399.1
AYZY01090977.1
KQ093671.1
AYZY01069796.1
KQ101042.1
AYZY01077709.1
KQ106279.1
AYZY01083349.1
KQ093888.1
AYZY01070031.1
LBLN01036661.1
LBLN01044317.1
LBLR01007508.1
CVNO01001353.1
QPHW01002298.1
OEOB01042969.1
KI807604.1
ODGO01620767.1
CEGH01289067.1
FLZF01000285.1
FLZM01000636.1
FLZI01000500.1
FLYT01000166.1
FLZM01000423.1
FLZI01000383.1
FAQS01400986.1
CAJX010834090.1
FAQZ01100483.1
FAQZ01277294.1
FAQZ01261456.1
QQTR01037445.1
JMFS01060668.1
JMFS01012050.1
OEIJ01685873.1
LXGH01119522.1
LXGH01475490.1
FAQZ01115828.1
FAPN01219294.1
FAPN01201882.1
FAPN01190123.1
FAPN01214079.1
FAPN01218346.1
FASB01016137.1
FASB01122803.1
ASJN01020678.1
AAHX01368561.1
BBOV01513457.1
LGJC01027687.1
BAMW01000041.1
JOMN01000029.1
OEIJ01732278.1
FARX01386809.1
AUCC01000215.1
UXGB01114956.1
UXGB01110540.1
UXGB01102930.1
UXGB01098875.1
UXGB01087523.1
UXGB01083561.1
UXGB01077108.1
UXGB01017594.1
UXGC01028270.1
UXGC01016517.1
UXGB01077107.1
UXGB01035091.1
UXGC01033305.1
UXGB01041884.1
UXGC01010745.1
UXGC01008548.1
LMAV010512920.1
LMAV012053665.1
LMAV011793903.1
LMAV010885587.1
ODGO01740731.1
LEOU01012368.1
CBTL0104492247.1
QBEU01009411.1
OEIJ01704466.1
ODGO01607311.1
OEIJ01734050.1
ODGO01693935.1
OEIJ01490505.1
ODGO01369159.1
OEIJ01669860.1
OEIJ01543846.1
ODGO01628359.1
ODGO01664591.1
OEIJ01624934.1
ODGO01591611.1
ODGO01695533.1
ODGO01654100.1
ODGO01704184.1
ODGO01519556.1
MAMN01015898.1
CBTL0110855537.1
CBTL0104523575.1
CBTL0107620430.1
CBTL0105019699.1
AFSP02313949.1
FAPN01220341.1
FASB01135632.1
FLTF01010057.1
CEGH01368067.1
FAQE01403790.1
LYTC01020192.1
LYTB01027396.1
NKXL01285346.1
GL995597.1
CCYC010643511.1
LMAV011413382.1
LMAV011935951.1
LBLN01097953.1
CCMK012831306.1
CCMK012813225.1
CCMK012943814.1
CCMK013025671.1
CCMK012928435.1
CCMK013049154.1
CCYC010321158.1
CEGH01351516.1
JXPO01156862.1
JXPO01160149.1
CAQS01032555.1
JXPO01128799.1
JXPO01108555.1
JXPO01005352.1
JXPO01133587.1
AHJF01033320.1
KQ226831.1
CEGH01129037.1
KQ217322.1
CEGH01323643.1
CEGH01098806.1
CEGH01364300.1
KQ220031.1
KQ226895.1
KQ218148.1
CEGH01010059.1
KQ218560.1
KQ224189.1
KQ225104.1
KQ223015.1
KQ222504.1
CEGH01281284.1
KQ178228.1
KQ224643.1
CEGH01345742.1
MJUV01104406.1
CEGH01095275.1
FUEF01020843.1
PRDE01076651.1
BATV01181799.1
BATV01142528.1
BATV01067436.1
BATV01167265.1
BATV01134308.1
LVHJ01045729.1
KV880283.1
NNCB01001656.1
OEIJ01513511.1
PTJQ01536614.1
AHJF01023433.1
FUEF01015004.1
KD345568.1
FUEF01012746.1
KD310636.1
KD347841.1
LMVA01096308.1
KQ119372.1
AYZY01097379.1
MCIT02044188.1
MCIT02022030.1
MCIT02017561.1
MCIT02009542.1
MCIT02077621.1
MCIT02014328.1
MCIT02004196.1
MCIT02024594.1
MCIT02014884.1
MCIT02036477.1
MCIT02012669.1
MCIT02037152.1
MCIT02061427.1
MCIT02055488.1
MCIT02030086.1
MCIT02080315.1
MCIT02008061.1
MCIT02015076.1
MCIT02082952.1
MCIT02069284.1
MCIT02070384.1
MCIT02084756.1
MCIT02050647.1
MCIT02002058.1
MCIT02064670.1
MCIT02039433.1
MCIT02025429.1
MCIT02079828.1
KQ061196.1
MCIT02050272.1
MCIT02025306.1
MCIT02011428.1
MCIT02022028.1
MCIT02077826.1
MCIT02013132.1
MCIT02019861.1
MCIT02050381.1
MCIT02005083.1
MCIT02064640.1
MCIT02014112.1
FARY01422862.1
UWOG012719842.1
FAQE01402647.1
FASG01243337.1
NNCB01003456.1
LBLN01049928.1
CEGH01079304.1
CCJR010014086.1
KD117507.1
KD211800.1
KD146375.1
CCJR010020791.1
KD172785.1
CCJR010106662.1
KD186419.1
KD370519.1
KD085869.1
KD259462.1
KD459918.1
CCJR010105260.1
KD132569.1
KD304278.1
KD404654.1
KD046580.1
JXOW01211234.1
KL548057.1
KL557957.1
NESX01081390.1
KL554925.1
KL556294.1
BEZZ01237876.1
EQ984000.1
LGJC01110552.1
UWOF012211922.1
PJAE01885456.1
FARV01092299.1
MPKX01182002.1
MPKX01196363.1
LMZG01037634.1
MPKX01107371.1
MPKX01052677.1
MPKX01004836.1
LYFN01002414.1
LYFN01002070.1
LYFN01002137.1
FASG01285198.1
LYTB01027395.1
FASG01285250.1
FASG01285287.1
FAQS01318733.1
FARV01191961.1
CVMW01027054.1
CVMW01038877.1
CVMW01038876.1
CVMW01039053.1
FXEC01020470.1
AFSP02225053.1
ODGO01642276.1
CBUG010021399.1
CCMK012949190.1
CCYC015561504.1
CCMK012670026.1
CCMK012665946.1
CCMK010393414.1
CCMK012141999.1
CCMK012939339.1
CCMK012951876.1
BBOV01367848.1
OMKT01089970.1
FARO01016765.1
CCYC015956223.1
CCYC012320742.1
CCYC010486564.1
CCYC014978338.1
CCYC016790572.1
CCYC013163957.1
ASJN01030124.1
ASJN01025974.1
ASJN01085163.1
ASJN01013541.1
QMFH01000617.1
BDGN01021919.1
BDGN01024042.1
QMFH01011276.1
QOVE01013016.1
BDGN01023837.1
QLPN01009655.1
BDGN01025985.1
BDGN01022052.1
QMFH01077781.1
QLPN01011378.1
LGRI01076970.1
BBOV01517076.1
AFSP02302266.1
FARO01126955.1
AEGA01000802.1
AUPI01007574.1
AJKK01111039.1
JSUV01242629.1
JSUV01428662.1
JSUV01497784.1
JSUV01049479.1
QVQW01000436.1
OEIJ01721703.1
FLTF01009394.1
CWKB01014800.1
CWKB01020367.1
FAQC01395891.1
FAQG01291160.1
FAQC01328877.1
FAQG01208142.1
CZLG011138769.1
LTAH01059145.1
LTAH01040315.1
LTAH01114500.1
FAPN01196463.1
FAPN01209678.1
FAPN01220135.1
FAPN01212183.1
FAPN01214272.1
UWOF012214486.1
OBIJ01004409.1
AGTT01285934.1
AHJF01023600.1
AGTT01281952.1
PRDE01092614.1
AFSP02281800.1
BBOV01345341.1
CBTL0100823367.1
AFSP02250946.1
CBTL0104451158.1
KN651351.1
AFSP02295293.1
OEIJ01727563.1
OEIJ01722936.1
OEIJ01557893.1
OEIJ01746474.1
JXOW01002492.1
FAQG01242253.1
FAUD01403193.1
FARY01407516.1
FASH01346383.1
PRDE01194129.1
OEOC01059562.1
OENK01006295.1
CBTL0111364352.1
PEQF01044061.1
AORQ01005373.1
CBTL0106774818.1
CBTL0111339588.1
PEQF01002135.1
CBTL0111292192.1
OBIJ01007572.1
CTBL01004451.1
CTBL01003536.1
LGJD01032898.1
LGJD01017258.1
KD358145.1
OEIJ01695836.1
ODGO01504848.1
OEIJ01707456.1
OEIJ01701948.1
LK152060.1
DS481426.1
ODGO01586381.1
ODGO01581007.1
CSTQ01002200.2
CBTL0107431572.1
ODGO01607433.1
LOLC01008280.1
ODGO01698962.1
LVEH01003421.1
LVEH01003424.1
LVEH01003468.1
LVEH01005172.1
LVEH01012463.1
LVEH01007115.1
LVEH01009547.1
LVEH01009548.1
LVEH01009549.1
LVEH01009550.1
LVEH01009552.1
CCMK011631837.1
CCMK013067532.1
JABR01071909.1
LOLD01001205.1
CBUG010011273.1
CBUG010025565.1
KQ985187.1
CAJW010002633.1
CAJW011539428.1
FAQS01398157.1
FAQE01362280.1
PRDE01159661.1
FAUD01403588.1
FAUD01312802.1
FAUD01240251.1
QZLG01009024.1
FAUB01274643.1
FAQG01213282.1
FAUB01278735.1
FAQG01290585.1
FAUB01278141.1
FAUB01273430.1
FAQG01270546.1
FAUB01275752.1
FAUB01264368.1
CCYC015771589.1
LJPK01002018.1
LGRI01108284.1
CEGH01198983.1
CEGH01090710.1
CEGH01249264.1
LGRI01085439.1
LGRI01044829.1
QKXD01027464.1
LBLN01080384.1
AFSP02311122.1
AFSP02309534.1
AFSP02317560.1
FAQE01376910.1
FASG01272755.1
FASH01364944.1
FARV01263752.1
FARO01127959.1
FARO01036253.1
FARO01045567.1
FAPX01037746.1
FARO01118581.1
AFSP02266784.1
CCMK012783177.1
CCMK012791451.1
CCMK012993418.1
CCMK012993656.1
FASG01370094.1
AYZX01124728.1
KI806907.1
NIVO01032741.1
PJAE01827673.1
FASB01042765.1
FASB01027761.1
LBFL01119398.1
CEGH01228552.1
CEGH01261159.1
FAUD01400666.1
FAQG01295403.1
FATA01399660.1
CELW01025554.1
CCMK012755551.1
OEIJ01759443.1
CEGH01153277.1
CVRD01050971.1
CEGH01028266.1
BBOV01514162.1
PRDE01125672.1
UIGX01066183.1
LXGH01189135.1
LXGH01324504.1
LXGH01466882.1
LXGH01408894.1
AWUE01002741.1
QZLH01003961.1
LLXH01010489.1
QZLH01012659.1
FAQG01064747.1
JXPB01117648.1
PZQQ01071494.1
PZQQ01071290.1
AYOE01097451.1
AYOE01052799.1
CVMW01115997.1
CVMW01083521.1
CVMW01007401.1
CVMW01027388.1
CVMW01073392.1
CVMW01018037.1
CAJV012489597.1
BATV01203751.1
LGRI01109544.1
LBLN01044909.1
MATP01008783.1
MATP01007784.1
CAJX010027363.1
CCMK012756543.1
CCMK013027405.1
MPKX01063788.1
LXGH01388864.1
LXGH01400105.1
LXGH01109589.1
LXGH01355869.1
NBJL02003863.1
LGRI01101073.1
LGRI01016361.1
LGRI01015899.1
LXGH01346676.1
LXGH01484971.1
LXGH01112515.1
AFSP02285320.1
KL556295.1
CCYC015864799.1
LXGH01115633.1
OBLE01017788.1
KL785795.1
ODGO01681138.1
LXGH01209637.1
AJIL01008338.1
CBUG010015809.1
ODGO01696500.1
MATP01002777.1
ADDD02295206.1
LBLN01003100.1
LVEH01033843.1
LVEH01020879.1
LVEH01014126.1
LVEH01004650.1
LVEH01009692.1
LVEH01024964.1
ABPN01061709.1
BATV01194110.1
BATV01194046.1
BATV01129200.1
OEIJ01688851.1
BEYV01021691.1
CBTL0110553211.1
CBTL0110553344.1
PRDE01045031.1
PRDE01062325.1
LXGH01293981.1
FAGC01001745.1
LK255749.1
LK249161.1
LK265390.1
CAOK01536100.1
CAOK01474709.1
CAOK01068092.1
CAOK01302712.1
CAOK01406792.1
CAOK01204795.1
CAOK01406988.1
CAOK01242015.1
CAOK01485270.1
CAOK01169131.1
CAOK01401854.1
CAOK01529841.1
CAOK01138638.1
CAOK01506711.1
CAOK01496540.1
CAOK01230967.1
CAOK01540781.1
CAOK01513631.1
CAOK01395447.1
CAOK01386106.1
KV718433.1
KV716450.1
KV716505.1
KV714092.1
LYWK01118786.1
KV718558.1
KV718713.1
KV719453.1
KV717815.1
KV716717.1
KV718961.1
KV718654.1
KV719243.1
KV719234.1
KV715039.1
LK270193.1
LK299559.1
PGJT01000468.1
FAQE01392840.1
FAUG01288432.1
FAQE01390004.1
GL736903.1
NTPY01000841.1
GL736279.1
LBLN01062033.1
CCYC011008904.1
LBLN01101390.1
FARO01076634.1
FARO01169082.1
FARO01158355.1
LGRI01125513.1
LXGH01145613.1
QMKN01000164.1
ADDD02165259.1
PDMP01006463.1
CEGH01387334.1
CEGH01212485.1
AZHV01003107.1
LXGH01064736.1
LXGH01015701.1
LXGH01243552.1
LXGH01320194.1
LXGH01331602.1
CCMK012792885.1
CCMK012712995.1
AFPV01006019.1
PJAE01857381.1
PJAE01852549.1
PJAE01873795.1
PJAE01907947.1
CEGH01230957.1
CAJX010054217.1
CAJX010028269.1
CAJX010004684.1
CAJX010003152.1
LMAV013326642.1
QAIW01000358.1
DBUI01000058.1
EQ244013.1
AERW01000039.1
CAGB01000106.1
LSYY01000127.1
CAGB01000074.1
GL883620.1
LSYY01000160.1
KB223540.1
FASG01331425.1
FASD01266347.1
LK209802.1
FASD01266381.1
FMHP01027343.1
PKGA01082247.1
PKGA01082322.1
CSTQ01004036.1
MATP01009456.1
LMYL01002597.1
LMYL01002905.1
MATP01012913.1
CAJX010018643.1
LMAV012843301.1
LMAV011151974.1
LGJD01099921.1
LGJD01030366.1
LGJD01005690.1
PTJP01545957.1
PTJP01097908.1
PTJP01265680.1
PTJP01376570.1
PTJR01147957.1
MJUV01043312.1
FARO01168190.1
LXGH01118479.1
MCIT02028928.1
PTJP01304446.1
FATA01402281.1
FATA01402291.1
FAQG01271704.1
FASH01358376.1
CVMW01011028.1
CVMW01087929.1
CVMW01029547.1
CVMW01093508.1
CVMW01106328.1
CVMW01014255.1
CVMW01101889.1
LYJB01000061.1
LYIY01000040.1
NKJM01000624.1
NKJM01000489.1
NKJM01000416.1
JXLM01001103.1
CDFK01009563.1
AFSP02227995.1
LXGH01489308.1
FASB01200220.1
CBTL0101502786.1
LMVA01094699.1
FARV01268796.1
OBIJ01008027.1
CCMK012956221.1
QQSO01001298.1
AWGZ01418234.1
CTBL01004043.1
LOLD01003409.1
LOLC01009538.1
NAFL01000015.1
PYPZ01000215.1
ODGO01617917.1
ODGO01725227.1
FUEF01007582.1
FUEF01005866.1
FUEF01004929.1
BAIN01000136.1
CEGH01370188.1
CEGH01337620.1
CEGH01354775.1
CEGH01054727.1
CEGH01026198.1
CEGH01289965.1
CEGH01380856.1
CEGH01248738.1
CEGH01059231.1
CEGH01178372.1
CEGH01307338.1
CEGH01366856.1
CEGH01068733.1
CEGH01020525.1
FLTD01006592.1
FLTD01008975.1
FLTD01008441.1
JXPO01125767.1
JXPO01083231.1
CAQS01051433.1
ODGO01699047.1
CBTL0101764512.1
ODGO01612102.1
LOLD01000270.1
OEIJ01666531.1
CAJV012589218.1
CCYC015681567.1
CCYC012501520.1
AAZX01021794.1
FASS01033296.1
BDGN01024775.1
FAUD01171308.1
UXGB01065547.1
LLKM01006604.1
LLKM01006625.1
FAQG01253895.1
FAUG01278830.1
MCIT02011711.1
MCIT02052265.1
MCIT02026938.1
MCIT02035084.1
FASS01196147.1
FARO01000696.1
FARO01001332.1
JJNS02046599.1
FASQ01213607.1
PTJQ01112402.1
PTJQ01440018.1
PTJQ01463688.1
LNCG01079377.1
FMJP01000524.1
FMJP01000827.1
FMJP01000532.1
PTJQ01054642.1
PTJP01376132.1
PTJQ01417903.1
PTJP01533456.1
PTJQ01105610.1
PTJP01413267.1
PTJP01632132.1
PTJP01270571.1
PTJP01326880.1
PTJP01024889.1
PTJP01594372.1
PTJQ01145647.1
PTJQ01333060.1
PTJP01029386.1
PTJP01050556.1
PTJQ01421636.1
PTJQ01129294.1
PTJQ01479950.1
ODGO01711088.1
ODGO01738881.1
FPII01000115.1
FPII01000179.1
FPLR01000414.1
FPLR01000620.1
FPMV01001941.1
FPMV01001670.1
FPMV01001953.1
FPMV01000985.1
FPMV01001273.1
FPII01000108.1
FPMV01001537.1
FPMV01001806.1
FPLR01000978.1
KE360858.1
KE360213.1
FPMV01001791.1
FPMQ01000079.1
KE360604.1
FPMO01000098.1
FPII01000146.1
FPME01000074.1
FPMO01000112.1
FPIF01000031.1
FPII01000409.1
KE360174.1
FPLR01001051.1
NKIG01000044.1
QMFK01006649.1
QMFK01004868.1
ODGO01586917.1
PPYI01000080.1
CBLZ010038325.1
CAJW010035233.1
ODGO01683526.1
ODGO01742146.1
FLZL01000589.1
FPIG01000227.1
OFEX01001277.1
OFEX01000073.1
OFEX01000129.1
PRDE01068493.1
PRDE01068527.1
PRDE01068544.1
LK119589.1
AAHX01411382.1
FLTD01004534.1
PRDE01158608.1
MCIT02075167.1
PTJP01391943.1
MCIT02052931.1
MCIT02048501.1
MCIT02009399.1
MCIT02036584.1
CAOK01506496.1
CAOK01469974.1
CAOK01394277.1
CAOK01198812.1
LGJD01097898.1
LBLN01016769.1
LBLN01012794.1
LXGH01150146.1
LXGH01376952.1
LGJD01043627.1
CBTL0104979911.1
CBTL0111479856.1
CBTL0105390480.1
CBTL0105789545.1
AABL01004807.1
AABL01004669.1
AABL01004409.1
LXGH01076290.1
LXGH01038723.1
LXGH01239048.1
LXGH01423209.1
LXGH01519466.1
LXGH01492316.1
LXGH01146069.1
JPFL01001031.1
PRDE01206447.1
PRDE01117099.1
PRDE01189684.1
PRDE01055227.1
CCMK012731418.1
LGJD01102533.1
LXGH01079696.1
LXGH01498187.1
LXGH01062986.1
LXGH01039031.1
LXGH01009016.1
LXGH01270038.1
LXGH01037669.1
LXGH01111894.1
LXGH01488460.1
LXGH01133769.1
LXGH01413839.1
LXGH01165457.1
LXGH01243709.1
LXGH01044867.1
LXGH01501976.1
LXGH01043554.1
LXGH01437259.1
LXGH01100604.1
LXGH01511685.1
LXGH01345688.1
LXGH01324595.1
LXGH01359499.1
LXGH01388910.1
LXGH01004519.1
LXGH01070241.1
LXGH01090789.1
LXGH01319717.1
LXGH01190931.1
LXGH01471845.1
LXGH01465427.1
LXGH01143429.1
LXGH01166377.1
LXGH01086192.1
LXGH01469959.1
LXGH01385403.1
LXGH01170780.1
LXGH01129972.1
LXGH01426552.1
LXGH01310897.1
LXGH01292199.1
LXGH01349314.1
LXGH01250436.1
LXGH01192709.1
LXGH01431377.1
LXGH01476469.1
LXGH01192351.1
LXGH01353288.1
LXGH01022487.1
LXGH01185889.1
LXGH01470991.1
LXGH01145982.1
LXGH01042811.1
LXGH01164170.1
LXGH01087679.1
LXGH01332672.1
LXGH01517113.1
LXGH01156660.1
LXGH01389965.1
LXGH01136586.1
LXGH01373803.1
LXGH01076868.1
LXGH01219508.1
LXGH01205662.1
LXGH01366297.1
LXGH01340655.1
LXGH01300217.1
LXGH01483127.1
LXGH01014659.1
LXGH01151680.1
LXGH01012640.1
LXGH01081481.1
LXGH01320134.1
LXGH01438689.1
LXGH01292595.1
LXGH01277773.1
LXGH01383851.1
LXGH01164328.1
LXGH01030268.1
LXGH01508626.1
LXGH01158348.1
LXGH01086733.1
LXGH01110991.1
LXGH01162853.1
LXGH01356303.1
LXGH01014968.1
LXGH01385405.1
LXGH01105464.1
LXGH01474600.1
LXGH01217889.1
LXGH01024951.1
LXGH01032686.1
LXGH01016032.1
LXGH01428232.1
LXGH01136642.1
LXGH01274806.1
LXGH01397650.1
LXGH01121835.1
LXGH01192742.1
LXGH01205987.1
LXGH01228700.1
LXGH01370537.1
LXGH01379853.1
LXGH01437910.1
LXGH01201998.1
LXGH01199583.1
LXGH01312692.1
LXGH01068289.1
LXGH01418939.1
LXGH01307846.1
LXGH01488695.1
LXGH01037171.1
LXGH01332209.1
LXGH01410237.1
JZWR02007400.1
MCIT02061601.1
MCIT02055979.1
MCIT02079905.1
MVYT010820830.1
JXOX01014127.1
PTJQ01172634.1
CAJW010002370.1
PTJQ01334924.1
PTJQ01365940.1
PTJQ01161672.1
PTJQ01446325.1
PTJQ01092021.1
PTJQ01378924.1
PTJQ01239505.1
PTJQ01287871.1
PTJQ01376972.1
CAJW012567981.1
PTJQ01082110.1
CCJR012400769.1
CAJW011477069.1
CCJR012392619.1
CCJR010014623.1
CCJR010015556.1
PTJQ01236726.1
PTJQ01266956.1
PTJQ01341711.1
PTJQ01014843.1
PTJQ01413752.1
PTJP01634467.1
PTJP01605094.1
PTJQ01351947.1
NAFH01000032.1
FATA01205520.1
FARX01407321.1
FAUD01394087.1
FAQS01332104.1
AEGA01016236.1
UWOG012615273.1
LGRI01013127.1
CAJV01020913.1
AFSP02259594.1
LXGH01372025.1
UXGB01055230.1
LYTB01028723.1
FAQF01282341.1
MATU01031033.1
CCMK012482255.1
MPKX01095956.1
LMAV012864477.1
CCMK012904682.1
CCMK012320260.1
CCMK012492103.1
CCMK010218663.1
CCMK012495291.1
ODGO01469841.1
ODGO01665636.1
ODGO01563528.1
LNCG01226641.1
LNCG01100673.1
LNCG01023617.1
LNCG01163807.1
LNCG01005998.1
LNCG01242337.1
LNCG01139957.1
ODGO01556003.1
CAJW011539848.1
CCMK012704357.1
CCMK012365172.1
PTJQ01102760.1
KD473189.1
KE117161.1
BBOV01503576.1
BBOV01521619.1
CCMK011693940.1
CCMK012279078.1
UWOF012208834.1
CAJW012545195.1
AFSP02312422.1
AFSP02297936.1
KN664082.1
QMFK01001797.1
PDMP01005363.1
PRDE01065122.1
NNCB01007183.1
PTJP01328517.1
CAJV01482432.1
AFSA01430073.1
LBLN01111029.1
CAJV011666319.1
CAJV01199376.1
CAJV01199484.1
CAJV01055162.1
MQQW01000417.1
CBTL0111480556.1
CBTL0111480593.1
FARY01200351.1
FARY01200352.1
FARY01379874.1
FARY01401109.1
FARY01357262.1
FARY01412281.1
FARY01341861.1
FARY01392967.1
FARN01338237.1
QPIP01000023.1
CAJX010029757.1
CAJX010031961.1
CAJX010007008.1
JSUV01318201.1
JSUV01384721.1
CCMK012924715.1
CCMK012399140.1
CCMK012777547.1
CCMK012417820.1
CCMK012914489.1
CCMK013005112.1
UWOF012217607.1
FATA01405594.1
AJIL01005169.1
LVEH01016723.1
NKJM01000199.1
LBLR01019505.1
LBLR01001819.1
LBLR01018965.1
ODGO01616989.1
ODGO01603530.1
BEWY01007094.1
BEWY01044639.1
BEWY01025388.1
BEWY01020750.1
BEWY01014379.1
BDGN01022764.1
QMFH01038318.1
BDGN01021496.1
BDGN01023637.1
QOVE01007333.1
QMFH01056927.1
QLPN01001552.1
AFSP02258013.1
CAOK01304429.1
CAOK01304430.1
CAOK01059740.1
CAOK01495096.1
DS052444.1
AAHY01777717.1
AAHY01766916.1
AAHY01780240.1
AAHY01777221.1
LK343563.1
LPNX010975151.1
LJPK01002590.1
LJPI01001830.1
LGRI01107321.1
CAOK01189161.1
CAOK01135169.1
CAOK01066247.1
CAOK01485726.1
CAOK01223962.1
CAOK01434328.1
CAOK01337254.1
CAOK01067460.1
CAOK01494763.1
CAOK01525312.1
CAOK01365642.1
CAOK01111680.1
CAOK01209037.1
CAOK01492619.1
CAOK01024242.1
CAOK01221568.1
CAOK01469614.1
CAOK01530893.1
CAOK01425666.1
CAOK01496351.1
CAOK01374327.1
CAOK01111806.1
CAOK01067635.1
CAOK01067354.1
CAOK01156039.1
CAOK01225671.1
QEOV01058012.1
CAOK01247232.1
CAOK01409865.1
CAOK01349595.1
CAOK01205746.1
CAOK01114268.1
CAOK01304363.1
CAOK01359635.1
CAOK01440423.1
CAOK01250898.1
CAOK01496109.1
CAOK01381865.1
CAOK01495016.1
CAOK01068537.1
CAOK01520116.1
CAOK01531457.1
CAOK01292092.1
CAOK01430467.1
CAOK01475740.1
CAOK01043549.1
CAOK01067378.1
CAOK01209692.1
CAOK01160217.1
CAOK01483079.1
CAOK01181727.1
CCOE01004396.1
ML131861.1
KL556626.1
AJIL01001557.1
AFSP02244678.1
AJIL01001565.1
LGJD01016799.1
PRDE01124071.1
PRDE01188956.1
ADBW01017074.1
AFSP02266612.1
AFSP02269869.1
AGCT01041472.1
ADBW01006465.1
AGCT01054262.1
KL547236.1
PKGA01138525.1
UXGB01012651.1
UXGB01049662.1
AFSP02293751.1
NAGG01004182.1
PYFS01002081.1
GL737069.1
KV717428.1
KV716588.1
LJSA01000058.1
PDMP01003387.1
LYFV01000103.1
AWGZ01298444.1
AWGZ01414014.1
FABP01001228.1
LK292516.1
PTJQ01038248.1
CAJV01091125.1
CAJV01091466.1
CAJV01101227.1
CAJV01101236.1
OCSC01000533.1
OCSC01000515.1
OCSC01000514.1
OCSC01000512.1
ODGO01380182.1
FXEC01021560.1
AHHD01001135.1
CAOK01180037.1
CAOK01487100.1
CAOK01240108.1
CAOK01532208.1
CAOK01455629.1
CAOK01118656.1
LGRI01015617.1
OBIJ01001337.1
PTJQ01103003.1
CCJR010018544.1
KD486576.1
PTJQ01104019.1
CCJR012390825.1
LGJD01047968.1
LGJD01093135.1
LXGH01524425.1
LGRI01088521.1
CEGH01322227.1
UXGB01068473.1
FAUG01138064.1
FAUG01236051.1
FAUG01166847.1
MATP01005095.1
CAJX010052255.1
MATP01012003.1
CAJX010056843.1
CAJX011973993.1
KI647170.1
FUEF01014531.1
QEOY01073298.1
LXGH01229753.1
AFSP02279692.1
AFSP02229773.1
FARV01269866.1
AFSP02243581.1
QQTR01103187.1
QQTR01047629.1
LMAV011826859.1
LMAV011753920.1
LMAV010930524.1
PRDE01195094.1
LBLN01004462.1
LBLN01060111.1
QFFP01003724.1
CEGH01102266.1
CBTL0104826014.1
CDFK01013260.1
CDFK01018809.1
FAGC01002100.1
LK273247.1
LXGH01469968.1
LXGH01045850.1
FXYJ02000059.1
CAJV011350682.1
CEGH01216660.1
UCOK01004719.1
OCOC01000217.1
FARO01122080.1
JUDZ01002015.1
JUDZ01006967.1
PJAE01045855.1
PJAD010170794.1
PJAE01045856.1
PJAD010294459.1
PJAE01309546.1
PJAD010806003.1
PJAE01194935.1
PJAD010584815.1
PJAD011212662.1
PJAE01035680.1
PJAE01194748.1
PJAD010701486.1
PJAD010795798.1
PJAD011214588.1
PJAE01019870.1
PJAD010195830.1
PJAE01055361.1
PJAD010201918.1
PJAE01031921.1
PJAD010906782.1
PJAE01235442.1
PJAE01034623.1
PJAD010079292.1
PJAE01099168.1
PJAD011084649.1
PJAD011203896.1
PJAE01843951.1
PJAE01811034.1
PJAD011571425.1
PJAE01898577.1
PJAE01853248.1
PRDE01039032.1
FATA01393923.1
FASO01349979.1
CEGH01248377.1
CEGH01116578.1
CEGH01315325.1
FASO01177118.1
NNCF01077114.1
AWGZ01278754.1
LK323498.1
MQQZ01001807.1
LUVX01049534.1
LUVX01004278.1
LUVX01013210.1
LUVX01012073.1
LUVX01026275.1
LUVX01038552.1
LUVX01017707.1
LUVX01006828.1
LUVX01007974.1
LUVX01014011.1
LUVX01024964.1
LUVX01034119.1
LUVX01037034.1
LUVX01008328.1
LUVX01052072.1
LUVX01045131.1
NIPQ01019685.1
NTEI01000114.1
UWIK01000002.1
LOLD01002277.1
CBLZ011003750.1
AGQR02005341.1
LOLC01003836.1
FLZK01000923.1
OEIJ01477602.1
CBTL0111091594.1
FARY01341404.1
CCYC011759088.1
CCYC014813742.1
CCYC015523785.1
CCYC014035336.1
CCYC014712351.1
LXGH01515733.1
FASJ01108964.1
FAQT01034459.1
CVRD01104387.1
QLPK01013374.1
CVRD01028516.1
FASB01216508.1
CAJX010055216.1
MATP01007585.1
CAJX010051578.1
KN648035.1
KN656511.1
FLTD01009499.1
FLTG01027816.1
FLTE01007569.1
UCOL01034924.1
FAUD01311864.1
CEGH01254391.1
CEGH01164763.1
FCFB01068888.1
LGJC01082713.1
LXGH01520234.1
LXGH01223653.1
LXGH01213759.1
UIGX01056628.1
UIGX01047537.1
FAQG01263518.1
FAQG01273830.1
LYTD01027120.1
UXGB01061024.1
LYTC01044844.1
LYTB01028483.1
FARY01253736.1
FAQG01268918.1
FARY01365109.1
FAQG01221755.1
FAQG01241998.1
CCYC011147599.1
FLTD01005650.1
FLTD01002741.1
FLTE01007159.1
FLTG01027672.1
CCMK013067179.1
FARX01413943.1
FARY01404076.1
FARY01395740.1
FARY01014540.1
FARY01409497.1
FARY01241355.1
FARY01065151.1
FARY01291714.1
FARY01147578.1
PRDE01155133.1
FAUD01365913.1
FATA01394530.1
FATA01391573.1
FAUD01394921.1
PKGA01129839.1
PKGA01019104.1
PKGA01055935.1
PKGA01128436.1
PKGA01083241.1
PKGA01054804.1
PKGA01131376.1
PKGA01070167.1
LGJD01005739.1
MPKX01191283.1
ASJN01028266.1
ASJN01008820.1
JSUV01151732.1
JSUV01256981.1
JSUV01270525.1
JSUV01440784.1
JSUV01471283.1
JSUV01190366.1
JSUV01382536.1
JSUV01414906.1
FAUB01273316.1
CCYC016580690.1
CAJV01055007.1
JXPO01140729.1
AAAA02049144.1
PJYF01001037.1
CVMW01125037.1
CVMW01004705.1
CVMW01100017.1
NCXJ01000416.1
NCXJ01000515.1
NCXJ01000270.1
LUVX01002777.1
LXGH01011323.1
NIPQ01065182.1
CELW01028184.1
FARX01419540.1
FASQ01239334.1
FASG01340580.1
FAQS01180181.1
FASG01324924.1
FARV01267628.1
FATI01266993.1
FAQS01180970.1
PKGA01002276.1
PKGA01002277.1
PKGA01002285.1
PRDE01075716.1
LXGH01267269.1
PRDE01075752.1
PRDE01075769.1
KQ742213.1
UWOF012210237.1
OBIJ01002450.1
AUPI01131889.1
OEIJ01510282.1
LAST02025623.1
FARX01372829.1
ADDD02230735.1
ADAS02013915.1
AHJF01034767.1
JH851054.1
AAWT01076081.1
JXPO01124237.1
LGJD01017531.1
FARV01255289.1
FARV01256116.1
FARV01268451.1
ACIW01003161.1
PJAE01291864.1
CEGH01294212.1
CEGH01216144.1
AAZX01022441.1
AAZX01017630.1
FUFL01003156.1
LGJD01055805.1
LGJD01033965.1
PRDE01082642.1
LXGH01298755.1
PRDE01022137.1
AHJF01032607.1
PRDE01213476.1
LBLN01070201.1
PRDE01090045.1
PRDE01183285.1
PRDE01173320.1
NNCB01007362.1
NNCB01011756.1
NNCB01008731.1
NNCB01001212.1
NNCB01008441.1
FARY01426453.1
FARY01229117.1
LGJC01064343.1
LMVA01103273.1
LGRI01063533.1
LXGH01424647.1
PRDE01211824.1
LXGH01472733.1
LXGH01165032.1
LXGH01370725.1
CCYC014636043.1
CCYC012712281.1
CCYC013616419.1
LXGH01214315.1
FARY01298019.1
FARX01409901.1
FARY01108540.1
JXRI01011022.1
JXRI01011857.1
JXRI01011288.1
CAJX010028306.1
CAJX010007099.1
CAJX010980583.1
CAJX010003602.1
FASB01305895.1
FARN01324239.1
FARO01139919.1
FARN01350562.1
FAQZ01296166.1
CEGH01343976.1
RJJB01005931.1
RJJB01004153.1
FAUD01333323.1
FASJ01358507.1
UWOF012168645.1
FXXG011957538.1
PRDE01126347.1
CBLZ012158129.1
CAJW012541040.1
AFSP02237874.1
AFSP02235811.1
AFSP02283362.1
AFSP02288798.1
LMAV010038471.1
LMAV011482412.1
CVRD01035325.1
QLPK01012555.1
QLPK01001778.1
CVRD01004183.1
UXGB01062402.1
FAQF01234252.1
FARY01363274.1
FAQF01134394.1
ADDD02247539.1
FARY01407185.1
LNSY01331621.1
RDSA01001226.1
KL550276.1
NNCB01001255.1
NNCB01009131.1
NNCB01002785.1
NNCB01006610.1
FAUD01244857.1
FARY01406945.1
FUEF01021063.1
PRDE01089988.1
LGJC01017152.1
FARX01400846.1
FARX01305214.1
FARY01395075.1
FARY01408112.1
LUVX01061662.1
LUVX01024457.1
LUVX01007621.1
JMFS01144916.1
FASD01100981.1
LMYL01002924.1
MATP01002582.1
AFSP02306277.1
AFSP02234825.1
AFSP02234824.1
AFSP02278882.1
AFSP02277684.1
LCTT01033527.1
LCTT01023286.1
LCTT01033663.1
CCYC016417212.1
LTAH01000490.1
AEHI01033290.1
AEHI01035100.1
AEHI01033734.1
FUEF01022184.1
AEHI01033642.1
AEHI01036538.1
AEHI01035089.1
LGJC01129565.1
LGJC01090876.1
LGJC01055479.1
LGJC01014156.1
LGJC01073040.1
LGJC01087360.1
LGRI01074125.1
PRDE01062900.1
NNCB01000647.1
LMAV011185849.1
OFEX01000141.1
PDMP01003172.1
MCIT02004131.1
MCIT02011960.1
LBLN01030800.1
CCMK012233168.1
FASB01299432.1
PRDE01142626.1
PRDE01159645.1
PRDE01113297.1
AFSP02279698.1
AFSP02290112.1
AFSP02275708.1
FASB01314767.1
UCOL01013192.1
UELU01041405.1
UELV01060199.1
UELV01058253.1
UELV01132181.1
UELV01061754.1
UELU01030950.1
UELV01113707.1
UELU01041563.1
UELV01162275.1
UELV01057816.1
UELV01165517.1
UELU01148479.1
UELU01097607.1
UELU01095529.1
UELU01067332.1
UELV01129631.1
UELV01042723.1
UELV01171239.1
UELV01066672.1
UELV01064896.1
UELV01061583.1
UELV01049185.1
UELV01026978.1
UELV01170489.1
BDGN01025393.1
QLPN01011483.1
QMFH01039402.1
QMFH01076129.1
BDGN01026299.1
BDGN01024720.1
ATCM03110606.1
ATCM03083179.1
MATP01011245.1
LBLN01027131.1
PRDE01125097.1
FARY01272374.1
MCIT02070912.1
MCIT02022778.1
MCIT02079233.1
CVMW01014090.1
CVMW01098688.1
CVMW01085648.1
LXGH01200424.1
LK177640.1
CBLZ012158574.1
ODGO01741959.1
ODGO01732815.1
OESY010183907.1
OESY010215035.1
OESY011025993.1
OESY010721639.1
OESY010721642.1
OESY011025875.1
OESY011020874.1
OESY010046316.1
OESY010096930.1
OESY010301294.1
OESY010865138.1
OESY010696010.1
OESY010696007.1
OESY010646103.1
OESY010556977.1
OESY010556941.1
OESY010491879.1
OESY010491877.1
OESY010414041.1
OESY010414040.1
OESY010400164.1
OESY010293617.1
OESY010293616.1
OESY010259263.1
OESY010259261.1
OESY010257413.1
OESY010212553.1
OESY010212548.1
OESY010208854.1
OESY010208852.1
OESY010094814.1
OESY010094812.1
OESY010052472.1
OESY010696008.1
OESY010696009.1
OESY010630938.1
OESY010111112.1
OESY010111113.1
OESY010334970.1
OESY010363225.1
OESY010363226.1
OESY010514756.1
OESY010528965.1
OESY010528970.1
OESY010557390.1
OESY010557394.1
DDKI01000105.1
QJHC01000071.1
LXGH01185880.1
LXGH01446216.1
LXGH01417943.1
LXGH01394046.1
LXGH01352877.1
CYSQ012509439.1
LK251158.1
FARO01047169.1
OCRX01000190.1
OCOA01000023.1
EQ965807.1
POQS01000067.1
CVMW01102236.1
FLTG01013931.1
FLTF01009341.1
CAOK01169317.1
CAOK01485405.1
CAOK01057277.1
CAOK01383421.1
CAOK01448909.1
CAOK01132086.1
LGJD01079552.1
CAOK01548607.1
CAOK01529624.1
CAOK01361693.1
CAOK01192388.1
CAOK01181236.1
CAOK01390803.1
AZQQ01000028.1
CVMW01016623.1
AFSP02265180.1
CEGH01314506.1
CEGH01082223.1
CEGH01130755.1
CEGH01293042.1
CEGH01207278.1
CEGH01141803.1
PJAE01024633.1
NAGG01005504.1
FARO01181091.1
FARO01086752.1
FARN01217261.1
FARN01329434.1
CEGH01337137.1
CEGH01156218.1
CEGH01135022.1
QPIP01000190.1
LYUW01000055.1
QPIP01000063.1
BBOV01523229.1
OMKT01040360.1
BBOV01519337.1
OMKT01091320.1
BBOV01511717.1
BBOV01522245.1
OMKT01023242.1
BBOV01510007.1
BBOV01512539.1
OMKT01086196.1
OMKT01114141.1
BBOV01506605.1
BBOV01514483.1
CBVK0108638148.1
NIVO01023747.1
NIVO01069196.1
NIVO01054070.1
BBOV01524599.1
NIVO01028277.1
AFSP02279300.1
LMAV011750356.1
NKXL01325158.1
CAJV012608826.1
PTJP01201358.1
AUPI01021172.1
UWOF012216996.1
LXGH01096544.1
LBLN01052059.1
LBLN01095531.1
LBLN01052058.1
LXGH01096568.1
PRDE01062831.1
PRDE01065397.1
NIVO01025089.1
LUVX01022780.1
LXGH01151733.1
LXGH01444038.1
LXGH01339972.1
ASJK01054574.1
KD301747.1
AJKK01116993.1
BBOV01488472.1
BBOV01402353.1
BBOV01442824.1
FAUG01214270.1
LBBU01014512.1
DS474017.1
CBVK0104283022.1
FAQS01411064.1
AWGZ01420886.1
FABQ01001925.1
CSTQ01004156.1
LOLD01003497.1
OEIJ01678770.1
LOLC01003119.1
ODGO01508693.1
ODGO01678940.1
AFSP02248307.1
AFSP02307609.1
AFSP02230528.1
AFSP02239178.1
AFSP02245570.1
LXGH01024860.1
JUDZ01002944.1
FAQS01366705.1
PRDE01209607.1
PRDE01215034.1
JPFL01001212.1
OEIJ01546915.1
LGJD01065043.1
LGJD01086847.1
LADG01044587.1
AJIL01006929.1
AUPI01095366.1
MATP01015050.1
CAJX010006405.1
CAJX012008395.1
LMAV011964378.1
PRDE01016650.1
PRDE01153681.1
PRDE01117553.1
PRDE01171987.1
PRDE01083251.1
PRDE01135222.1
NKXL01141320.1
CEGH01154044.1
FAQG01249942.1
FASB01246342.1
CVMW01083783.1
CVMW01083792.1
CVMW01083801.1
JXWP01001147.1
JXWP01000612.1
KL647343.1
KL647341.1
PTEZ01005670.1
AFSP02358430.1
PJAD010401040.1
PJAE01056151.1
PJAE01056150.1
PJAE01056152.1
PJAD011283424.1
PJAE01056897.1
PJAE01040986.1
PJAE01061920.1
PJAE01042919.1
PJAE01061456.1
PJAD010595032.1
FAQG01191441.1
CWKB01015919.1
CWKB01021375.1
FAQG01202887.1
FASG01300929.1
LMAV011442214.1
MAPY01002799.1
PTEZ01001123.1
PTEZ01001246.1
PTEZ01002554.1
PTEZ01004462.1
LACS01021708.1
FASI01325440.1
LXGH01195403.1
FUEF01007013.1
FUEF01019957.1
FUEF01007306.1
FAQG01275100.1
FAQG01285081.1
CBUG010016813.1
FAQF01282756.1
LXGH01050738.1
JRKL01139980.1
JRKL01138526.1
JRKL01113867.1
JRKL01145788.1
JRKL01158873.1
JRKL01152744.1
KN232913.1
CCYC016295718.1
CEGH01095847.1
CEGH01056145.1
CEGH01219030.1
FATA01402848.1
LJCY01000927.1
PRDE01092533.1
AFSP02279476.1
PTJQ01154414.1
PTJQ01132350.1
PTJQ01052754.1
PTJQ01299681.1
PTJQ01151866.1
CCJR010020365.1
CCJR011383337.1
CCJR010010309.1
KL971388.1
PTJQ01289931.1
LNCG01050411.1
LNCG01131182.1
PTJP01360557.1
AFSA01793760.1
LNCG01144044.1
PTJP01557017.1
PTJP01351962.1
PTJP01091592.1
LNCG01159786.1
LNCG01249002.1
PTJP01636391.1
AFSA01717456.1
PTJP01181460.1
LNCG01157378.1
FASB01156453.1
FASB01156454.1
PEQF01001927.1
LVEH01006846.1
LVEH01052496.1
LBLN01016284.1
ODGO01423158.1
ODGO01715982.1
ODGO01738447.1
OEIJ01653888.1
UCOL01009032.1
UELU01001139.1
JXOW01210423.1
JXOW01211141.1
UCOL01006663.1
UELV01003581.1
UCOL01028440.1
UELV01065697.1
UELV01175706.1
LMAV012030811.1
LNCG01008143.1
LNCG01159567.1
LNCG01093419.1
LNCG01097138.1
LNCG01236669.1
LNCG01036845.1
LNCG01147924.1
LNCG01118036.1
LNCG01052228.1
FLYS01000232.1
FARV01195735.1
CBTL0109026736.1
FPLR01000173.1
FPMV01001241.1
CVMV01000145.1
FPII01000455.1
FPLR01000822.1
CVMV01000140.1
CVMV01000036.1
CVMV01000046.1
BEYV01017726.1
AORQ01030589.1
KE724586.1
NWMS01011839.1
FAQG01262336.1
FATA01401132.1
FAUD01397110.1
NNCF01071680.1
FATA01404109.1
CCMK012825374.1
FUEF01008258.1
KI646888.1
KD341455.1
KD383060.1
FUEF01009702.1
KD385247.1
KD113773.1
KD457763.1
FUEF01012381.1
PTJQ01514631.1
PTJQ01136017.1
PTJQ01452402.1
PTJQ01070162.1
AHHD01001283.1
OFEX01001076.1
OFEX01001288.1
OFEX01001077.1
OFEX01001081.1
OFEX01002347.1
FAQG01276476.1
CYSQ012419951.1
LBLN01094408.1
BBOV01502092.1
QVMU01000158.1
KI648160.1
KN170881.1
NIYN02022347.1
UWOF012209973.1
UWOF012207690.1
LUVX01032885.1
FAQE01358812.1
FARY01222880.1
FARX01362036.1
FARY01424004.1
FARY01286099.1
MCIT02051999.1
MCIT02046385.1
MCIT02064040.1
MCIT02087107.1
LNCG01069998.1
LNCG01222936.1
LNCG01136385.1
LNCG01182441.1
CSTN01001457.1
AMYD01002998.1
CEGH01358839.1
CEGH01183769.1
FARY01366805.1
AHJF01015282.1
PTEZ01006006.1
LCWI01000054.1
CAOK01142863.1
CAOK01304703.1
OBIJ01009399.1
FASB01267938.1
FASG01316027.1
FASG01322110.1
FARB01498384.1
FARV01255450.1
FAUD01373006.1
FAQS01342311.1
FAQS01367946.1
FARB01503046.1
FASQ01237028.1
FASG01342618.1
FARV01255472.1
LXGH01118597.1
LXGH01417261.1
LXGH01122136.1
CAOK01326979.1
CAOK01064957.1
CAOK01424160.1
CAOK01105714.1
CAOK01065101.1
CAOK01334516.1
CAOK01334550.1
CCMK012830503.1
CCMK012764484.1
CCMK012734463.1
MPKX01207742.1
CCMK012359341.1
CCMK012466387.1
KL550816.1
KL545986.1
BEZZ01225452.1
BEZZ01256171.1
KL550941.1
NESX01070373.1
KL558782.1
KL552992.1
LNSY01270362.1
KL555879.1
KL545122.1
KL556259.1
KL549806.1
NFME01144556.1
KL555901.1
KL546388.1
KL551223.1
BEZZ01228120.1
NFME01072233.1
BEZZ01196650.1
KL556735.1
NFME01110563.1
KL544413.1
NFME01098361.1
BEZZ01210782.1
KL544691.1
KL552878.1
LNSY01313691.1
KL552523.1
PKGA01076478.1
PKGA01014516.1
PKGA01130352.1
LXSY01006294.1
LXSY01006289.1
JSUV01200776.1
FASH01360726.1
OEIJ01671655.1
OEIJ01597298.1
PEKY01012812.1
PEKY01009383.1
PEKY01013090.1
PEKY01011495.1
PEKY01008865.1
PEKY01011661.1
AHJF01015254.1
CEGH01372096.1
AHJF01019885.1
AHJF01013190.1
AHJF01034701.1
AHJF01020697.1
AHJF01003740.1
CEGH01044656.1
AHJF01033754.1
AHJF01031628.1
AHJF01010878.1
AFSP02314705.1
ADDD02192518.1
MCIT02031190.1
MCIT02021440.1
MCIT02084641.1
LNCG01009836.1
LNCG01244032.1
LNCG01182724.1
LNCG01064726.1
LNCG01094142.1
LNCG01005824.1
LNCG01021401.1
LNCG01143394.1
PTJP01375358.1
ODGO01686461.1
OEIJ01577494.1
FLQW01003903.1
ODGO01690223.1
OENK01011808.1
OEOC01170487.1
FBXV01341232.1
LNCG01088184.1
CAJV011667313.1
LNCG01225042.1
LNCG01000006.1
LNCG01262729.1
LNCG01135208.1
LNCG01238830.1
LNCG01211347.1
LNCG01219524.1
LNCG01114576.1
LNCG01120716.1
LNCG01128530.1
LNCG01129017.1
AFSA01699381.1
LNCG01143858.1
LNCG01238120.1
LNCG01013322.1
LNCG01262056.1
CAJV01406354.1
LNCG01229542.1
LNCG01136592.1
LNCG01047545.1
CAJV01100774.1
LNCG01242267.1
CAJV01102134.1
LNCG01002319.1
LNCG01007606.1
LNCG01089543.1
LNCG01051486.1
LNCG01099206.1
LNCG01167619.1
LNCG01241460.1
LNCG01101224.1
LNCG01225038.1
LNCG01055476.1
LNCG01238724.1
LNCG01188648.1
LNCG01036614.1
LNCG01223013.1
LNCG01233760.1
LNCG01102288.1
LNCG01130245.1
LNCG01081576.1
LNCG01205038.1
LNCG01082268.1
LNCG01231725.1
LNCG01146248.1
LNCG01073996.1
LNCG01055472.1
LNCG01166210.1
LNCG01095526.1
LNCG01039767.1
LNCG01077764.1
PTJP01576939.1
LNCG01252753.1
LNCG01160371.1
LNCG01084259.1
LNCG01038626.1
LNCG01237391.1
LNCG01058266.1
LNCG01151458.1
LNCG01262312.1
LNCG01154533.1
LNCG01213020.1
LNCG01252116.1
LNCG01120099.1
LNCG01133544.1
LNCG01170598.1
LNCG01222084.1
LNCG01105356.1
CAJV01278567.1
AFSA01705160.1
CAJV01161853.1
PTJP01479930.1
CAJV01108577.1
AFSA01584573.1
LNCG01116775.1
CAJV012485919.1
PTJP01376489.1
PTJQ01533406.1
PTJQ01323802.1
PTJP01363172.1
PTJQ01188788.1
PTJQ01364069.1
PTJP01395054.1
PTJP01164009.1
PTJQ01128906.1
PTJQ01296153.1
UXGB01016976.1
LVEH01022209.1
AORQ01029775.1
CAJX010008217.1
MATP01013972.1
CAJX010008223.1
LIAE01002588.1
CVMW01089195.1
LXGH01141166.1
CZLG011321634.1
LXGH01164742.1
LXGH01286797.1
LXGH01153607.1
LXGH01452246.1
LMVA01098107.1
LXGH01192987.1
FASB01155082.1
CAOK01201690.1
DS482558.1
ODGO01508069.1
LOLC01007098.1
OEIJ01728306.1
LOLC01003694.1
ODGO01698443.1
PTJQ01356576.1
CAOK01469945.1
ODGO01697616.1
ODGO01656254.1
AAHX01405966.1
OEIJ01503569.1
OEIJ01598976.1
OEIJ01690195.1
OEIJ01727941.1
ODGO01705739.1
ODGO01705742.1
OEIJ01669765.1
KD199333.1
CEGH01183434.1
CEGH01296934.1
CEGH01128339.1
FLTF01003372.1
FLTF01004818.1
FLTG01026409.1
FLTG01008660.1
FLTF01006547.1
FLTG01025931.1
FLTG01025932.1
FLTF01003649.1
FLTF01005231.1
AFSP02270448.1
AGCT01042392.1
LGRI01062708.1
FAUD01389505.1
FATA01370690.1
ASAG01208007.1
AWGZ01384036.1
AOFP01002305.1
FASL01158952.1
FARO01012501.1
ODGO01737532.1
FLZL01000425.1
JPFL01000836.1
APKA01323317.1
PRDE01191601.1
CCYC011858883.1
QZLG01005074.1
LD098552.1
LD231028.1
FASB01148801.1
CBTL0104685000.1
MATP01005973.1
CCMK012639410.1
UCOK01003798.1
CAJX012071673.1
FLTG01016437.1
FARX01269836.1
FAQS01391882.1
FAQG01292407.1
CZLG012765819.1
CZLG011950502.1
CZLG011950503.1
FASS01266655.1
CCMK012935710.1
CCMK012935843.1
CCMK010691549.1
CCMK012549722.1
CCMK012706791.1
CCMK012998231.1
CCMK011793821.1
CCMK012946118.1
CCMK012946119.1
CCMK012870936.1
CCMK012932187.1
CCMK010291339.1
CCMK012728383.1
CCMK012768955.1
CCMK012768956.1
CCMK012875167.1
CCMK013037181.1
CCMK010254125.1
CCMK012584349.1
CCMK012703731.1
CCMK012783428.1
CCMK012935798.1
CCMK012842986.1
CCMK012669804.1
CCMK012669805.1
CCMK012884353.1
CCMK012884354.1
CCMK013013311.1
CCMK012738860.1
CCMK012407101.1
CCMK012924910.1
CCMK012912834.1
CCMK010311112.1
CCMK012802680.1
CCMK010284928.1
AHJF01034847.1
CBTL0105862157.1
ODGO01685311.1
NMZO01009486.1
CYRZ010674206.1
FXDW01003170.1
CEGH01255802.1
CEGH01053233.1
FASG01170738.1
LTAH01083165.1
LLKM01009924.1
FAQT01426145.1
FAQT01426434.1
FAQT01385244.1
FATI01272067.1
OEIJ01600679.1
ODGO01653916.1
ODGO01712414.1
FARO01192959.1
FARO01141104.1
FAPX01032954.1
JSUV01465000.1
JSUV01125354.1
JSUV01445340.1
JSUV01374552.1
JSUV01435507.1
JSUV01186593.1
JSUV01083651.1
JSUV01273389.1
JSUV01375386.1
JSUV01505681.1
UWOF012209656.1
LBLN01090143.1
AHJF01022496.1
LBLN01040372.1
AJKK01161249.1
PDMP01002115.1
FAQZ01137616.1
OEIJ01668163.1
FXZZ01106793.1
FXZZ01099633.1
FYAC01128731.1
FXZZ01048750.1
FXZZ01050061.1
FXZZ01050674.1
FXZZ01050675.1
FYAB01185733.1
FYAB01162507.1
FYAB01171839.1
FYAB01172114.1
FYAB01223789.1
FYAE01205317.1
FYAE01248285.1
FYAE01249468.1
FYAE01311813.1
FYAC01039324.1
FYAC01114225.1
FYAE01488014.1
FYAC01008859.1
FYAC01008940.1
FYAC01016004.1
FYAD01024909.1
FYAG01243429.1
FYAF01027396.1
FYAA01040063.1
FYAD01024910.1
FYAG01243430.1
FYAA01186152.1
FYAF01027397.1
FXZZ01049191.1
FYAC01115089.1
FYAC01114356.1
FXZZ01051681.1
LIAE01005843.1
LIAE01001890.1
LIAE01010185.1
LIAE01002356.1
LIAE01009618.1
NXEF01001149.1
FAQT01428668.1
FAQT01430815.1
ADDD02119907.1
FLTF01007310.1
FLTF01009011.1
FLTG01027476.1
KI808880.1
PJAE01903017.1
QMFK01001328.1
FAQS01390771.1
CCMK012821435.1
CCMK012698511.1
CCMK012853036.1
CCMK012801959.1
CCMK012760889.1
CCMK012680612.1
CCMK012490283.1
CCMK012490282.1
CCMK010462933.1
JPKZ01010382.1
BEWY01042988.1
LYFR01000086.1
LYHC01000106.1
MQNZ01001168.1
LM524738.1
AFSP02303978.1
FASB01225091.1
FASQ01274232.1
LXGH01067479.1
LGRI01004116.1
NAGG01005563.1
CCYC016604296.1
CCYC013186967.1
AFSP02235606.1
FARV01262425.1
FAUG01316203.1
LGJC01002770.1
OEIJ01597609.1
FATA01399832.1
LTAH01067681.1
FUEF01019894.1
LTAH01031302.1
LTAH01014453.1
AJKK01117045.1
AUPI01127745.1
CCMK012402318.1
CZLG010565620.1
CZLG013574458.1
CZLG010642359.1
CZLG011324662.1
CZLG013776612.1
MATP01008869.1
ATCM03090935.1
ATCM03089263.1
PJAE01879449.1
PJAE01849642.1
ADDD02089941.1
CZLG012982131.1
CZLG010964908.1
CZLG010448049.1
FASQ01276842.1
FAQS01416485.1
FASG01358478.1
FAUD01358806.1
FASG01201732.1
FASG01337041.1
FARV01189265.1
FASQ01278136.1
FAQS01348676.1
FASQ01271827.1
FAQS01280009.1
FASG01337746.1
FASQ01277577.1
FASQ01276658.1
FAQS01382299.1
FASG01331430.1
FASQ01259695.1
PTJQ01363775.1
LBLN01068717.1
FLTE01001476.1
FASD01265691.1
FAUD01400400.1
FXDW01001924.1
FXDT01003723.1
FXDS01005009.1
FXDY01004931.1
FXEC01016394.1
FAPX01009845.1
AFSP02302001.1
BBOV01508732.1
NIVO01071274.1
CEGH01137420.1
CEGH01386990.1
CEGH01054921.1
CEGH01390870.1
CEGH01372618.1
CEGH01386396.1
CEGH01295740.1
CEGH01370460.1
CEGH01064545.1
CEGH01078517.1
CEGH01386253.1
CEGH01270629.1
CEGH01277875.1
CEGH01036639.1
CEGH01200783.1
CEGH01356514.1
CAJX010055249.1
AHJF01014637.1
AAWT01027613.1
CCMK011952715.1
CCMK011952716.1
CCMK012821096.1
CCMK010454869.1
CCMK012896747.1
CCMK012783979.1
CCMK011200216.1
CCMK010936723.1
CCMK012952884.1
CCMK012910625.1
CCMK012910626.1
CCMK012961553.1
CCMK012916514.1
CCMK012734520.1
CCMK011511235.1
CCMK012821508.1
CCMK012993404.1
CCMK012993326.1
CCMK012821509.1
CCMK012897870.1
CCMK012897869.1
LTAH01007180.1
LBLN01043857.1
LBLN01034354.1
OEIJ01574938.1
OEIJ01739488.1
FARO01006549.1
FAQG01271107.1
CAJV01064407.1
PTJP01625667.1
PTJP01603482.1
LNCG01201979.1
CAJV01059165.1
CAJV01026006.1
CAJV012609188.1
CAJV012610343.1
LYTB01026984.1
PTJQ01428098.1
PTJQ01305426.1
PTJQ01292846.1
PTJQ01110780.1
PTJP01124791.1
PTJP01513314.1
PTJP01638050.1
PTJP01100712.1
PTJQ01547696.1
PTJQ01286771.1
PTJQ01016796.1
PTJP01071735.1
PTJQ01172238.1
PTJP01363494.1
PTJQ01378043.1
PTJQ01421404.1
PTJP01286399.1
PTJQ01521508.1
PTJP01424019.1
PTJQ01374596.1
PTJQ01526705.1
PTJQ01199573.1
PTJQ01436159.1
PTJQ01161966.1
PTJP01609092.1
PTJQ01378378.1
PTJQ01029368.1
PTJP01111028.1
PTJQ01268069.1
PTJQ01531036.1
PTJQ01148335.1
PTJQ01188620.1
PTJQ01282729.1
PTJP01079048.1
PTJP01569891.1
PTJP01578821.1
PTJP01432985.1
PTJQ01189276.1
PTJQ01456658.1
PTJQ01219449.1
PTJQ01014798.1
PTJQ01163538.1
PTJQ01003788.1
CAJW010002676.1
PTJQ01135577.1
PTJQ01036752.1
PTJP01297711.1
QOUH01143789.1
QOUH01121392.1
QOUH01126407.1
NWMT01000249.1
QOUH01080857.1
QOUH01105741.1
QOUH01081667.1
QOUH01081209.1
QOUH01137302.1
QPHW01001993.1
PEQF01009284.1
PEQF01009291.1
PEQF01010976.1
CBTL0111400364.1
LVEH01010572.1
AGCC01000152.1
CEGH01112589.1
CEGH01006414.1
FXEC01019003.1
FXDY01005555.1
FXDS01005578.1
FXEC01020750.1
FXDZ01018863.1
CZLG013799687.1
CZLG013876100.1
CZLG013950389.1
CZLG011039802.1
CZLG013512522.1
CZLG012361864.1
CZLG010571908.1
CZLG013961428.1
CZLG013344009.1
CZLG011139232.1
CZLG011259895.1
CZLG012705199.1
CZLG010459278.1
CZLG010997173.1
CZLG013962960.1
CZLG010525921.1
LYTD01036054.1
UXGB01060840.1
FARY01402041.1
FAUD01371155.1
AAAA02048799.1
UXGB01056304.1
LMAV010529230.1
PJAE01834387.1
PJAE01855924.1
CEGH01334724.1
OBLE01006935.1
FARN01341228.1
FARN01332703.1
LMAV010378084.1
LMAV012029373.1
LMAV011229440.1
LMAV011129941.1
RDSA01000942.1
FARX01229466.1
FARX01346341.1
FARX01359343.1
FARX01413503.1
FARX01380821.1
AQGQ01000180.1
AHJF01029112.1
BBOV01503694.1
CDFK01128556.1
PJAE01032105.1
KQ218687.1
BBOV01499829.1
FARO01077374.1
LNSY01320253.1
LD104826.1
LD237302.1
AEHI01033453.1
AEHI01035609.1
LKME02001922.1
PRDE01145497.1
LKME02046212.1
BATV01098170.1
QGQP01005493.1
FAUG01312498.1
PTJP01041724.1
MCIT02019111.1
QGNU01000580.1
QGNU01000575.1
QGNU01002360.1
QGNU01001516.1
FAGC01002186.1
LPNX010295207.1
LK121056.1
LK353128.1
LXGH01244614.1
LXGH01441640.1
CAJV01015974.1
CAJV01015924.1
CAJV01153702.1
CAJV01013457.1
CAJV011587246.1
CAJV011582351.1
LBLN01082596.1
LBLN01079794.1
CACM01024623.1
CACN01013559.1
CACM01000863.1
PKMF01009732.1
FAQG01278513.1
FAQG01251160.1
FAQG01178696.1
FARX01420097.1
FAQG01272909.1
FARX01416339.1
FLTC01004173.1
FAQY01292084.1
UCOL01013754.1
UELU01077589.1
UELV01175744.1
LXGH01460789.1
PRDE01094420.1
CAJX011992025.1
MATP01002645.1
CAJX010003993.1
CAJX010027046.1
CAJX010049874.1
CAJX010051632.1
LMYL01002226.1
CAJX010003130.1
CAJX010003197.1
CAJX010003198.1
CAJX010003701.1
CAJX010028908.1
CAJX010054362.1
CAJX010056890.1
CAJX010051527.1
FAQZ01066871.1
FAQZ01121300.1
FAQZ01258739.1
FAQZ01254936.1
FAQZ01227225.1
FAQZ01295876.1
FARO01044032.1
KD420174.1
LXGH01420079.1
LXGH01210644.1
BEYV01052621.1
FXXK01005597.1
OEIJ01518312.1
LMAV012673730.1
BEWY01033707.1
BEWY01021149.1
BEWY01018925.1
CZLG011063818.1
KL555245.1
BEZZ01210526.1
KL548884.1
FLTG01026277.1
AFSP02283323.1
AFSP02287989.1
LGRI01035397.1
LGRI01060492.1
LGRI01066557.1
LGRI01079493.1
AEGA01006419.1
LOLC01001074.1
PRDE01062160.1
AFSP02258537.1
AFSP02293293.1
AZBV01051506.1
FARV01258733.1
JSUV01042347.1
JSUV01264470.1
JSUV01376683.1
JSUV01188748.1
JSUV01235637.1
FUEF01021478.1
LTAH01017625.1
LTAH01014512.1
LGJC01061768.1
AHJF01026807.1
AHJF01023353.1
FARO01005630.1
GL633811.1
KL552528.1
NESX01076882.1
NESX01085291.1
AVCP011199610.1
LK320697.1
AHJF01021348.1
FLTG01019293.1
BAYG01007176.1
CAJX012008364.1
FUEF01016936.1
PYPZ01000530.1
FUEF01017493.1
NKXL01343468.1
FUEF01018989.1
FUEF01011114.1
CCMK012947266.1
CZLG013351955.1
CZLG013072919.1
CZLG013072920.1
CZLG013949667.1
CZLG013944321.1
CZLG011059228.1
LGRI01058211.1
FARO01001337.1
PTJQ01169464.1
PTJQ01307362.1
LXGH01509958.1
UWOG012509145.1
FASH01363033.1
OEIJ01651259.1
OEIJ01679528.1
PRDE01120921.1
PRDE01100371.1
PTJQ01195990.1
CEGH01187778.1
CEGH01086804.1
AHHD01001130.1
CVMW01122372.1
CVMW01111668.1
QVWL01000822.1
CAJV01202370.1
CAJV01202537.1
CAJV01202571.1
KD294652.1
LD101412.1
LD233888.1
LGJD01025388.1
LGJC01092161.1
LGRI01013904.1
FAMN01002074.1
MEHO01276842.1
ODGO01659260.1
ODGO01594158.1
ODGO01604351.1
ODGO01647496.1
UWOF012210987.1
AUPI01096961.1
AUPI01076292.1
UWOF012210541.1
UWOF012211146.1
LXGH01466200.1
PKGA01129879.1
CAJX010055826.1
LMYL01003235.1
UIRR01000879.1
OEIJ01710131.1
FABQ01001511.1
CTBL01000730.1
CTBL01003723.1
ODGO01583134.1
LOLC01009096.1
LOLC01007956.1
LOLC01005991.1
OEIJ01722979.1
LOLC01002055.1
AFSP02250042.1
FATA01403669.1
FAUD01402111.1
FATA01380349.1
OEIJ01747227.1
OBIJ01005062.1
CCMK011911717.1
UWOF012213871.1
AUPI01034826.1
CEGH01160807.1
CEGH01346551.1
CEGH01149904.1
LCTT01024224.1
CCMK013027423.1
AJKK01179144.1
CCMK012859565.1
CCMK012726970.1
CCMK012957427.1
CCMK012888747.1
CCMK012968069.1
CCMK012585573.1
LMAV012432944.1
LMAV010764282.1
LMAV011414498.1
LYTE01048719.1
FAUD01397690.1
LWKS01047728.1
FASH01351852.1
LBLN01089512.1
FASH01240488.1
LBLN01084027.1
FASH01362247.1
LBLN01101173.1
FASH01362932.1
FARV01270881.1
FARV01261606.1
AHJF01027815.1
CEGH01382908.1
UWOG012508345.1
UWOG012560478.1
UWOG012540762.1
PTJQ01508784.1
CCJR010070158.1
CCYC011445834.1
JPTV01219898.1
JPTV01195584.1
JPTV01185758.1
PKGA01130848.1
NKXL01239509.1
NAGG01004741.1
NAGG01003089.1
NAGG01003676.1
FAUB01275943.1
LXGH01130000.1
LBLN01102776.1
FASB01194973.1
FASB01297209.1
FASB01323888.1
JSUV01141020.1
JSUV01258673.1
JSUV01215005.1
JSUV01174559.1
JSUV01302427.1
JSUV01061772.1
JSUV01489697.1
JSUV01014630.1
JSUV01186468.1
OBIJ01007458.1
CCMK012507690.1
AFSP02271268.1
FASB01047722.1
PRDE01160234.1
NIVO01004042.1
PRDE01121501.1
PRDE01102577.1
JSUV01385705.1
JSUV01454111.1
JSUV01176249.1
JSUV01001376.1
JSUV01116967.1
JSUV01239739.1
JSUV01487721.1
JSUV01320877.1
JSUV01423938.1
JSUV01498580.1
JSUV01259573.1
JSUV01209701.1
JSUV01324539.1
JSUV01131018.1
JSUV01204071.1
JSUV01097974.1
JSUV01303151.1
JSUV01296763.1
JSUV01096702.1
PRDE01055304.1
KV884230.1
QZLG01004447.1
FASL01163037.1
JRKL01144065.1
NNCB01007480.1
NNCB01000297.1
NNCB01001561.1
NNCB01001163.1
NNCB01000740.1
NNCB01002433.1
NNCB01000946.1
PZQQ01070830.1
AFSP02229216.1
CEGH01388011.1
CEGH01279608.1
CEGH01058249.1
CEGH01057600.1
BATV01211674.1
LKME02033530.1
LUVX01016071.1
LUVX01011694.1
LUVX01016458.1
LUVX01031449.1
LUVX01035281.1
LUVX01045434.1
LUVX01055483.1
LUVX01049593.1
LUVX01036868.1
LUVX01046104.1
LUVX01032083.1
LUVX01013442.1
LUVX01015565.1
LUVX01032114.1
LUVX01027979.1
LXGH01060996.1
CCMK011887884.1
FLZI01000825.1
BEZZ01170920.1
KL547970.1
ABVX01000954.1
ABVX01000303.1
ABVX01000249.1
ABVX01000705.1
ABVX01000449.1
ABVX01001023.1
CEGH01350727.1
CEGH01350783.1
CEGH01350793.1
CEGH01350852.1
AJIL01009210.1
CCMK012348581.1
CCMK011343904.1
CCMK010635782.1
PJAD010254333.1
OEIJ01656235.1
UWOF012212113.1
CEGH01187059.1
CEGH01262250.1
CEGH01273949.1
OEIJ01660326.1
OEIJ01721458.1
OEIJ01603746.1
OEIJ01744310.1
OEIJ01734679.1
ODGO01591176.1
ODGO01538473.1
OEIJ01609662.1
ODGO01632599.1
ODGO01623650.1
OEIJ01341614.1
OEIJ01355302.1
ODGO01643120.1
OEIJ01731187.1
ODGO01656367.1
ODGO01610876.1
OEIJ01690666.1
OEIJ01509319.1
OEIJ01509318.1
ODGO01731409.1
OEIJ01703082.1
ODGO01738191.1
OEIJ01624815.1
ODGO01515450.1
OEIJ01589010.1
OEIJ01701638.1
OEIJ01652464.1
OEIJ01577469.1
OEIJ01643528.1
ODGO01643943.1
OEIJ01643114.1
ODGO01728524.1
OEIJ01356252.1
ODGO01456483.1
ODGO01582601.1
OEIJ01732311.1
OEIJ01748933.1
ODGO01692640.1
OEIJ01734212.1
OEIJ01683959.1
OEIJ01603082.1
ODGO01724720.1
OEIJ01634164.1
OEIJ01681034.1
OEIJ01489344.1
OEIJ01291180.1
OEIJ01583547.1
ODGO01597669.1
OEIJ01732995.1
ODGO01707654.1
OEIJ01583490.1
ODGO01552247.1
OEIJ01642555.1
OEIJ01681308.1
OEIJ01736567.1
OEIJ01538218.1
ODGO01741525.1
ODGO01545203.1
ODGO01653292.1
OEIJ01709829.1
OEIJ01499297.1
OEIJ01454144.1
OEIJ01494484.1
OEIJ01751525.1
OEIJ01624531.1
OEIJ01660391.1
OEIJ01716488.1
ODGO01719491.1
OEIJ01755971.1
UWOF012209288.1
CCYC011670912.1
CCYC015190786.1
CCMK010357329.1
CCMK013077219.1
CVMW01009896.1
CVMW01009895.1
CVMW01092030.1
OEIJ01746718.1
OEIJ01715761.1
FLZE01000233.1
CBTL0109167865.1
ODGO01669762.1
CBUG010023835.1
FLRE01001933.1
PRDE01165973.1
AFSP02309751.1
PRDE01005080.1
PRDE01050541.1
PRDE01096890.1
PRDE01096898.1
AFSP02308951.1
FUVU01001095.1
CBTL0111159163.1
CBTL0111159597.1
CBTL0111159759.1
LJPJ01000669.1
LJPK01000776.1
LJPI01001996.1
LJPJ01000672.1
LJPK01002554.1
LJPI01000609.1
LRRO01001766.1
LRRO01001585.1
LQZZ01000020.1
LQZZ01000390.1
LRRO01001064.1
UWNZ012001576.1
LOQJ01007842.1
UWUE012497451.1
BEYV01070886.1
BEYV01068816.1
BEYV01050499.1
BEYV01045837.1
FARV01270773.1
AFSP02239898.1
CEGH01313267.1
FARO01017887.1
MPKX01232507.1
LNCG01220434.1
CZLG010875177.1
CZLG013952620.1
CZLG011779257.1
CZLG013912011.1
CZLG011259587.1
FARY01295707.1
LMAV010485136.1
LMAV011231108.1
LMAV011662415.1
LMAV011785473.1
LMAV012005446.1
LOLC01000037.1
LXGH01494564.1
LXGH01334726.1
LXGH01374074.1
LXGH01500581.1
LXGH01348808.1
BEZZ01095690.1
LNCG01157335.1
LNCG01253401.1
LNCG01078504.1
CAJV012608591.1
LNCG01076980.1
LNCG01064676.1
LNCG01180384.1
LNCG01247032.1
LNCG01041788.1
LNCG01125861.1
LXGH01055285.1
FASB01326530.1
FASB01022568.1
FASB01247459.1
FASB01278046.1
LXGH01139923.1
LYTC01042145.1
CAJV01055903.1
AWGZ01413162.1
LGJC01123504.1
LGJC01033559.1
LGJC01095093.1
LGJC01061429.1
CAOK01060923.1
CAOK01427373.1
CAOK01399133.1
CAOK01264631.1
CAOK01110210.1
CAOK01519548.1
CAOK01403301.1
CAOK01503646.1
GL930749.1
LK294426.1
QOUH01081637.1
QOUH01081640.1
QOUH01081653.1
QOUH01081655.1
CAOK01476679.1
CAOK01362946.1
GL882997.1
PRDE01109762.1
LGJC01094430.1
FARZ01261118.1
JUDZ01005787.1
JUDZ01007907.1
JUDZ01007932.1
LGJD01039668.1
LGRI01001165.1
CVMW01113702.1
NKQP01000427.1
PRDE01193768.1
LYTB01028357.1
UXGB01071028.1
FAQF01288508.1
FASG01363622.1
FARW01324826.1
UXGB01067526.1
UXGB01062598.1
FARY01391091.1
LYTE01050587.1
FUEF01014664.1
FARO01008426.1
LGJD01057026.1
LGJC01084947.1
LXGH01492150.1
LBLN01081789.1
CAOK01252235.1
CAOK01497154.1
CAOK01499302.1
CAOK01527839.1
CAOK01238008.1
OCRX01000097.1
OCRX01000091.1
OCRX01000169.1
OCRX01000178.1
MPKX01261202.1
LMAV010372579.1
CCYC012983670.1
REGV01026678.1
REGV01038825.1
REGV01080797.1
REGV01052652.1
REGV01016167.1
REGV01080637.1
REGV01067300.1
REGV01018907.1
BDGN01026366.1
QMFH01075900.1
QMFH01076915.1
QMFH01079970.1
BDGN01025721.1
QLPN01004680.1
QOVE01008588.1
QMFH01020299.1
BDGN01024330.1
BDGN01026015.1
QOVE01009023.1
BDGN01025975.1
QOUH01129094.1
CELW01014928.1
LNCG01015036.1
LNCG01171245.1
LNCG01190122.1
LNCG01041990.1
CEGH01361693.1
KL547162.1
AHJF01016687.1
AHJF01013499.1
NNCB01002221.1
FAQG01203105.1
FARO01109728.1
PKSH01015042.1
LGJC01048267.1
FAQG01212436.1
UWOF012211556.1
BBOV01160792.1
JXPO01147903.1
JXPO01107822.1
MCIT02074541.1
MCIT02028792.1
MCIT02014606.1
MCIT02021470.1
MCIT02075374.1
MCIT02059783.1
MCIT02037730.1
PTJP01208294.1
PTJP01397761.1
QFXK01000012.1
AWGZ01349409.1
FAQS01420592.1
JSUV01422790.1
JSUV01176700.1
JSUV01500608.1
LGRI01032197.1
EQ982812.1
LMAV012673624.1
LMAV012126204.1
LMAV012781383.1
LMAV010890025.1
LMAV012833374.1
ASJN01050562.1
ASJK01017332.1
ASJN01093630.1
ASJN01009614.1
PRDE01172937.1
ASJN01008232.1
PRDE01067902.1
ASJK01023859.1
ASJN01010052.1
ASJN01064137.1
FLZK01000451.1
FASD01254651.1
CYSQ010457555.1
CBMN010748616.1
ADDD02178853.1
MCIT02075414.1
MCIT02054284.1
MCIT02035915.1
MCIT02043710.1
LVEH01022186.1
MATP01003131.1
PTJQ01334573.1
CAJV01013187.1
CAJV01202723.1
AFSA01646104.1
CAJV01111415.1
LK302723.1
LK258675.1
LBLN01098895.1
LBLN01059073.1
LMVA01098236.1
LXGH01502305.1
MCIT02067696.1
AMOP01037451.1
MCIT02008613.1
LBLM01015361.1
AYOE01099907.1
MCIT02055302.1
QYUU01000044.1
FARO01109750.1
LXGH01395349.1
LXGH01383832.1
LXGH01132891.1
LXGH01316017.1
AFSP02257035.1
AFSP02268115.1
AFSP02278826.1
AFSP02284035.1
AFSP02254034.1
LXGH01479340.1
LXGH01183757.1
LXGH01185892.1
LXGH01138600.1
LXGH01511627.1
LXGH01212476.1
LXGH01367662.1
LXGH01270068.1
LXGH01144093.1
LXGH01152316.1
LXGH01129659.1
LXGH01161027.1
JXPU01118370.1
LTAH01025218.1
LTAH01120487.1
FUEF01014212.1
FUEF01022017.1
LTAH01077817.1
LTAH01100349.1
LTAH01087000.1
LTAH01006951.1
LTAH01015525.1
FUEF01016853.1
LTAH01007832.1
OBIJ01002125.1
OBIJ01009105.1
OBIJ01000638.1
OBIJ01005038.1
OBIJ01004802.1
OBIJ01008034.1
FVPM01003841.1
OBIJ01003869.1
FVPM01001621.1
OBIJ01005789.1
FARK01322889.1
QANW01000763.1
AGCT01038556.1
AGCT01058177.1
AFSP02260607.1
JXLM01003252.1
CAJX010018791.1
CCYC014099195.1
CAJX010054082.1
MJUV01019299.1
MJUV01014116.1
MJUV01039193.1
MJUV01046401.1
MJUV01032234.1
ABPN01021691.1
AWGZ01424566.1
FPMM01000122.1
LKME02030853.1
PRDE01155329.1
QRGD01000036.1
OCZR010143637.1
FXAL01159645.1
LBLN01019499.1
LGJD01101254.1
CAOK01458271.1
CAOK01497176.1
CAOK01139820.1
CAOK01065996.1
LOLC01008674.1
LOLC01003096.1
NIVO01045131.1
NIVO01030866.1
NIVO01047251.1
FARN01347139.1
CAOK01147770.1
CAOK01153449.1
CAOK01319979.1
CAOK01478680.1
LGJD01089553.1
CAOK01426052.1
CAOK01066685.1
FLZI01000516.1
LGRI01022832.1
LGRI01001867.1
LGRI01117355.1
LMAV011438759.1
CAOK01151328.1
LGJD01105698.1
CAOK01382707.1
CAOK01517990.1
CAOK01242890.1
CAOK01281195.1
CAOK01496835.1
CAOK01445354.1
CAOK01358173.1
MQQX01001391.1
MQQU01001687.1
LBLR01003198.1
LBLR01010049.1
LBLR01001875.1
LBLR01006907.1
LBLR01012885.1
LBLR01020114.1
LBLR01021465.1
LBLR01018690.1
LBLR01019449.1
FARO01018556.1
CZLG010994213.1
AFSP02272213.1
FUEF01021284.1
FUEF01016551.1
UIGX01017198.1
LMVA01099266.1
JZJH01024775.1
OEIJ01625487.1
ODGO01567027.1
PRDE01110182.1
OEIJ01625546.1
ODGO01617696.1
OEIJ01714476.1
OEIJ01748209.1
JXPO01104005.1
JXPO01149140.1
JXPO01122095.1
LXGH01293370.1
LXGH01107058.1
LXGH01462664.1
MCIT02072214.1
MCIT02041449.1
MCIT02002269.1
MCIT02020506.1
MCIT02049784.1
MCIT02067545.1
MCIT02028372.1
MCIT02013491.1
MCIT02069461.1
MCIT02084486.1
MCIT02010475.1
MCIT02051491.1
MCIT02076423.1
MCIT02022199.1
MCIT02006921.1
MCIT02068180.1
MCIT02071938.1
MCIT02008002.1
MCIT02016910.1
PTJP01159652.1
MCIT02006095.1
MCIT02012441.1
MCIT02055805.1
MCIT02028327.1
MCIT02086276.1
MCIT02075236.1
MCIT02059913.1
AYOE01053471.1
MCIT02011973.1
JRRC01392705.1
MCIT02047961.1
MCIT02079575.1
MCIT02030141.1
MCIT02012350.1
MCIT02052374.1
MCIT02042826.1
MCIT02040898.1
JRRC01085455.1
MCIT02010763.1
JH840182.1
JXPO01071533.1
CVMW01080821.1
CVMW01032855.1
CVMW01124623.1
CVMW01108388.1
CVMW01122257.1
FARY01286097.1
NCVV01000524.1
LGJC01005830.1
LGJD01006864.1
LGJD01038341.1
LGRI01053040.1
LBLN01039413.1
LBLN01053395.1
LKME02005618.1
BDGN01025893.1
QOVE01000113.1
QMFH01020826.1
QMFH01020981.1
QLPN01009103.1
QMFH01068547.1
BDGN01025881.1
QMFH01082513.1
QMFH01014607.1
QMFH01030262.1
BDGN01024847.1
AHJF01017092.1
LXGH01391225.1
LXGH01024579.1
LXGH01463115.1
AFSA01486849.1
LNCG01002699.1
MVYT010866553.1
PRDE01066226.1
CCMK012235146.1
FASG01305044.1
LXGH01341215.1
CEGH01191919.1
LIAE01001957.1
QMFK01006985.1
QMFK01003530.1
CCMK011722136.1
CCMK012870016.1
AZBV01051364.1
CAJV01467300.1
CBTL0107777883.1
ODGO01471016.1
OEIJ01743699.1
LOLC01003806.1
FASB01000782.1
FATA01404675.1
FAQZ01241091.1
FAQZ01279762.1
FAQZ01225894.1
FAQZ01270542.1
FAQZ01294727.1
FAQZ01292720.1
CAJW010004272.1
FLTC01004602.1
FLTG01012312.1
FAQE01401470.1
FAQE01403659.1
GL353340.1
PTJQ01310819.1
FATY01280895.1
FARO01086539.1
AHJF01011308.1
AHJF01025111.1
AHJF01025386.1
AHJF01034764.1
AHJF01006463.1
FASO01361015.1
AHJF01021065.1
CAJX010032038.1
KB609861.1
KB610841.1
LXGH01026300.1
FLTD01004203.1
FLTG01027043.1
FLTF01006117.1
PUNI01000385.1
PKGA01137529.1
PKGA01137586.1
LVEH01024926.1
LVEH01024941.1
LVEH01025043.1
LVEH01025158.1
LVEH01025159.1
LVEH01025192.1
CCMK013087752.1
CCMK010175025.1
CCMK012920440.1
CCMK012745069.1
CCMK012419848.1
CCMK012255509.1
CSTQ01003737.1
CBTL0107114355.1
ODGO01653389.1
PJAE01910076.1
PJAE01875164.1
FARO01172800.1
PRDE01196217.1
CAOK01478573.1
CAOK01496800.1
CAOK01122958.1
CAOK01357659.1
QBBV01000210.1
LUWB01000020.1
DS264299.1
PRDE01072801.1
PRDE01089844.1
PRDE01028664.1
PRDE01015409.1
PRDE01076261.1
PRDE01112523.1
PRDE01082155.1
PRDE01009378.1
PRDE01178826.1
PRDE01178827.1
PRDE01000886.1
OEIJ01713860.1
CBUG010012417.1
EQ986740.1
CVRD01065271.1
FAUD01149950.1
LGJD01051060.1
LGJD01076482.1
LGJD01040621.1
ADDD02161241.1
LWLT01019131.1
CCMK012468193.1
CAJX011973055.1
FASQ01268071.1
FAUD01395630.1
FASH01352111.1
FARV01211787.1
LGJC01120620.1
LGJC01038360.1
LGJC01108191.1
LGJC01098785.1
QZLG01011294.1
AJKK01082205.1
CCMK012517181.1
UIGX01052383.1
CBTL0109873038.1
FAQG01259321.1
JZSH01000181.1
PRDE01074122.1
PRDE01019324.1
PRDE01081547.1
PRDE01089977.1
PRDE01116113.1
LXGH01121179.1
LXGH01252247.1
LXGH01496737.1
PRDE01058295.1
FARY01377912.1
LXGH01255348.1
LXGH01444242.1
CCYC011133628.1
FLTE01013863.1
CVMW01077647.1
LBLR01019031.1
LBLR01007549.1
LBLR01019944.1
JWHZ01000200.1
LBLR01017472.1
JQCU01000539.1
OEIJ01649122.1
JSUV01103336.1
JSUV01494703.1
JSUV01141688.1
JSUV01177188.1
CCYC014076248.1
CCYC013833060.1
CCYC016820332.1
LMVA01104940.1
LMVA01104370.1
LGRI01009341.1
LXGH01408726.1
ATCM03101214.1
ATCM03147312.1
KL547688.1
AJWX01000061.1
LJQM01000126.1
RBRP01000134.1
CBTL0111561658.1
NNCB01000074.1
NNCB01004658.1
NNCB01002259.1
NNCB01001167.1
CSTQ01004295.1
ODGO01729413.1
PRDE01014690.1
PRDE01014785.1
PRDE01087302.1
PRDE01026002.1
FAPN01219372.1
FASB01103558.1
FAQT01406309.1
FAQE01394225.1
CBTL0104108567.1
CBTL0101794894.1
CCMK012866728.1
CCMK012866729.1
AJKK01118135.1
CAJX010057286.1
KL556951.1
CVRD01006811.1
KQ130218.1
AYZY01067980.1
FATY01280042.1
LGJD01053306.1
LGJD01042541.1
UWOG012797296.1
LGJD01072783.1
CCMK012380114.1
CCMK011268047.1
FASL01276433.1
FASB01244806.1
FUFL01003108.1
LYFA01000085.1
NIVO01027866.1
NIVO01027913.1
NIVO01027992.1
BEAF01000077.1
ODGO01615675.1
DKWI01000239.1
PVUM01000501.1
PRDE01026050.1
FARX01306310.1
FARX01391989.1
FARX01181634.1
FAQF01169885.1
FAUD01069039.1
FARY01136948.1
NIVO01066915.1
BBOV01508135.1
NIVO01000362.1
BBOV01516774.1
BBOV01497398.1
BBOV01227986.1
CCMK012533294.1
CCMK012863507.1
CCMK012863508.1
CCMK012863509.1
CCMK012054165.1
CCMK012870519.1
CCMK012903234.1
BBOV01510531.1
BBOV01427513.1
LXGH01213203.1
LXGH01316804.1
PJAD010410225.1
PJAE01398376.1
PJAE01187830.1
CEGH01193553.1
PJAE01127168.1
PJAE01044611.1
PJAE01052855.1
PJAD010122561.1
PJAD010230167.1
PJAD010372636.1
PJAD010929034.1
PJAD010885608.1
PJAD011034343.1
PJAE01285516.1
PJAE01277928.1
PJAE01285517.1
PJAE01285518.1
PJAD010910816.1
PJAD010240705.1
PJAE01094473.1
PJAE01094474.1
PJAE01246130.1
PJAE01043635.1
PJAE01246134.1
PJAD010289407.1
PJAE01815527.1
PJAE01846130.1
PJAE01249566.1
PJAD011571061.1
PJAE01069969.1
PJAD011191500.1
PRDE01036374.1
LXGH01243497.1
LXGH01071528.1
LXGH01066854.1
LXGH01304876.1
LXGH01345982.1
LXGH01264210.1
LXGH01442515.1
LXGH01403579.1
LXGH01145468.1
LXGH01312250.1
FAPN01218104.1
AWGZ01416955.1
AWGZ01419814.1
LOLD01000952.1
NKQP01001512.1
CAJV01547730.1
OEJZ01055244.1
CAJV011735057.1
LNCG01147704.1
MCIT02029291.1
MCIT02007879.1
MCIT02022188.1
MCIT02025761.1
MCIT02032090.1
NBSK01010076.1
CAJV011658591.1
CAJV01057578.1
LNCG01148251.1
AFSA01847876.1
AFSA01578229.1
CAJV01016660.1
AFSA01713536.1
CAJV01200581.1
AFSA01802166.1
CAJV01052862.1
CAJV01199117.1
CAJV01104383.1
LNCG01246363.1
CAJV01199240.1
AFSA01534230.1
PTJP01383051.1
LNCG01237883.1
ODGO01600424.1
LOLC01008993.1
FASC01356392.1
FAPX01193789.1
FAQK01249941.1
FASL01225129.1
FASC01337324.1
FASC01087343.1
FASC01290033.1
FASC01356238.1
FAQK01207177.1
FAPX01124354.1
FAQK01037864.1
FASC01353293.1
FAPX01043367.1
FASC01177356.1
FASC01233592.1
FASC01153814.1
FASC01338083.1
FAPX01209455.1
FAQK01304748.1
FASL01269175.1
CCYC016727710.1
BDGN01026847.1
KL554720.1
FAUD01104903.1
FARY01138276.1
FAUD01152959.1
LGJD01082526.1
LMAV011536147.1
LGJD01069193.1
LGJD01048153.1
LGJD01031211.1
LGJD01064925.1
LMAV012934611.1
LMAV012797951.1
LMAV010743768.1
LMAV012107227.1
LMAV010303355.1
LMAV010806897.1
LMAV013157762.1
LMAV011893693.1
PRDE01070704.1
LXJT01012312.1
AFSP02233276.1
AFSP02242827.1
AFSP02302772.1
LVEH01035682.1
FXAL01162912.1
CDFD01052966.1
CDFK01213115.1
KL545061.1
NESX01068482.1
KL545110.1
LGJD01012198.1
LGJC01002661.1
LJPH01003309.1
LJPI01001245.1
LJPJ01000687.1
LJPK01000022.1
QMFH01082773.1
BDGN01025463.1
QMFH01003307.1
QMFH01068444.1
BDGN01025475.1
QMFH01072324.1
BDGN01025486.1
BDGN01025489.1
QLPN01012916.1
QMFH01032743.1
QMFH01008979.1
QMFH01066389.1
KQ117464.1
AYZY01095328.1
KQ116892.1
AYZY01094718.1
KQ114167.1
AYZY01091795.1
PJAE01865578.1
ODGO01706787.1
ODGO01715608.1
CAOK01438782.1
AGTT01267341.1
CBTL0104685137.1
PKSH01001318.1
FXAL01156878.1
FXAL01089370.1
FXAL01152036.1
FCFB01133080.1
NFZL01001579.1
CH001993.1
DQBV01000160.1
MVYT010141840.1
MVYT010580944.1
MVYT010806838.1
LBLN01079939.1
BATV01169827.1
LXGH01046005.1
LGRI01081840.1
LGRI01114951.1
LGRI01114957.1
LGRI01061752.1
LGRI01075560.1
LGRI01114979.1
LXGH01070020.1
LGRI01122702.1
LXGH01490947.1
LJPH01004520.1
LJPJ01000125.1
QOUH01097431.1
ODGO01680033.1
LOLC01004461.1
OEIJ01736618.1
ODGO01639019.1
ODGO01708601.1
NAGG01002200.1
KD373911.1
LXGH01120169.1
PTJQ01445949.1
FAQF01116704.1
UXGB01059974.1
LBLN01007232.1
LXGH01357903.1
LGRI01008331.1
FARV01256476.1
LYTD01027151.1
LWKS01044691.1
LYTD01030380.1
LYFV01000679.1
AORQ01030859.1
PDMP01004413.1
AFSP02256396.1
PJAE01815781.1
BBOV01497375.1
FLZK01000302.1
FLZK01000748.1
FLZK01000417.1
AHJF01023765.1
AHJF01028919.1
LMAV012817295.1
LXGH01062444.1
LXGH01085044.1
LXGH01284984.1
LXGH01247196.1
LXGH01160177.1
LXGH01146537.1
AHJF01011944.1
MEHO01624099.1
LNCG01007266.1
LNCG01042318.1
LNCG01223922.1
LNCG01231470.1
LNCG01055767.1
LNCG01065454.1
LNCG01212092.1
LNCG01212094.1
LNCG01222273.1
LNCG01080429.1
LYHO01000009.1
LYHC01000021.1
ODGO01616966.1
AFSP02268664.1
AHJF01025678.1
AWGZ01433367.1
ODGO01602114.1
CSTQ01000308.1
CSTQ01000641.1
PTJQ01169389.1
LXGH01210001.1
CVRD01079868.1
LMAV011731845.1
LMAV012615185.1
LNCG01120795.1
LNCG01028827.1
LNCG01062658.1
LNCG01103093.1
LNCG01067831.1
LNCG01003077.1
LNCG01097125.1
LNCG01178661.1
LNCG01260880.1
FUEF01015949.1
FUEF01015959.1
KD294257.1
FUEF01016786.1
FUEF01016801.1
LXSY01006340.1
AFSP02262021.1
CBTL0105928907.1
QFET01023362.1
CVRD01009376.1
FABT01000537.1
ODGO01577139.1
LXGH01476152.1
LGJD01039048.1
CCMK011505197.1
CCMK012008440.1
CCMK012264485.1
CCMK012317988.1
CCMK012402029.1
CCMK012462601.1
CCMK012804515.1
CCMK012901943.1
CCMK012951999.1
CCMK013052663.1
CCMK012783270.1
CCMK012980817.1
LNRQ01003729.1
LNRQ01003750.1
LNCG01015319.1
QZLH01011606.1
QZLH01013851.1
LLXH01003283.1
QZLH01004048.1
FAQS01385734.1
FARV01061138.1
FARV01254166.1
PTJP01272076.1
AFSP02310675.1
JSUV01037426.1
JSUV01363895.1
LK265936.1
LBLN01035065.1
LBLN01035068.1
LXGH01082612.1
LXGH01101589.1
LBLN01097979.1
CCYC010815005.1
LK135945.1
ODGO01534761.1
AFSP02224164.1
ODGO01565809.1
PPPA02000057.1
PDMJ01000708.1
BEWY01019362.1
BEWY01036834.1
MATP01013131.1
CAJX012072812.1
LMZG01023143.1
LGJC01058480.1
LGJC01102178.1
KD335603.1
LD122515.1
LD254991.1
LGJD01017775.1
LGJD01025270.1
LGJD01021234.1
LGRI01008051.1
UWOF012210713.1
CCMK012741142.1
CCMK013007001.1
FAQG01279124.1
FAQE01367675.1
FARY01310650.1
JXOW01206665.1
JXOW01210871.1
FARO01058385.1
FASB01165929.1
FAQE01352757.1
GL354082.1
FAQE01392948.1
OFEX01000074.1
MPKX01205136.1
LMZG01021856.1
CEGH01223041.1
CEGH01224384.1
AWGZ01425167.1
AWGZ01412226.1
NCXJ01000331.1
NCXJ01000075.1
LXGH01469477.1
OBIJ01004887.1
FVPM01000596.1
OBIJ01010883.1
OBIJ01007884.1
OBIJ01001002.1
OBIJ01005035.1
OBIJ01009359.1
OBIJ01006381.1
LWDD01000202.1
LOCJ01009273.1
PTJP01288718.1
PTJP01288968.1
AOLT01018857.1
LQNS02263758.1
CCYC016173087.1
ODGO01599541.1
ODGO01597120.1
OEIJ01701506.1
FRYB01000359.1
FREK01000359.1
CBUG010010946.1
CBUG010025141.1
CAJV01018288.1
CCMK012970971.1
QMFK01004600.1
CCMK012970987.1
CCMK012971021.1
OEIJ01610902.1
OEIJ01527678.1
LXGH01414692.1
LXGH01416015.1
LXGH01051524.1
LXGH01334060.1
FARO01031728.1
FARO01168124.1
LXGH01129592.1
LXGH01355763.1
LXGH01268425.1
LXGH01155759.1
LXGH01513571.1
FARO01085423.1
FARO01156057.1
LXGH01398752.1
FARO01129130.1
CEGH01247946.1
CEGH01373146.1
CEGH01189405.1
CAJX010019026.1
CAJX010004746.1
CAJX010028951.1
CAJX010004219.1
LMYL01002393.1
CAJX010057183.1
CAJX010007206.1
AFSP02303925.1
LCTT01023486.1
AFSP02259498.1
FASQ01277025.1
JXOW01106048.1
JXOW01109185.1
JXOW01149255.1
JXOW01106470.1
JXOW01089119.1
JXOW01002916.1
JXOW01115327.1
JXOW01098570.1
JUDZ01003525.1
PRDE01117351.1
LGJD01103323.1
CCMK012947261.1
CCMK012116703.1
CCMK012359610.1
CCMK012140300.1
FARY01204500.1
FARO01087932.1
FARO01069971.1
FARO01006091.1
PRDE01086260.1
CEGH01280973.1
CEGH01248296.1
CEGH01252968.1
CEGH01352496.1
CEGH01229424.1
KQ220510.1
CEGH01249453.1
CEGH01366230.1
LNCG01247590.1
LGJD01007157.1
KD424177.1
LD111100.1
LD243576.1
KD352443.1
LK339186.1
AFSP02243525.1
MCIT02063442.1
MCIT02039096.1
MCIT02048617.1
MCIT02056514.1
MCIT02022619.1
MCIT02071808.1
MCIT02053313.1
FARV01250405.1
FAQS01333159.1
FASG01307874.1
FAQG01292490.1
LBLR01002349.1
ABPN01057272.1
ABPN01017617.1
AWGZ01280028.1
KD436219.1
KL363130.1
BATT01524592.1
BATS01207311.1
ODGO01533687.1
LOLC01005627.1
NPGY01000182.1
FARV01233250.1
ANFO01000045.1
FAQT01430168.1
LXGH01398002.1
CCMK011586357.1
CAJV01068725.1
FASH01327450.1
LBLN01061270.1
ADDD02268440.1
QMFH01024135.1
LIAE01000049.1
CAJX010005815.1
CAJX010050671.1
LGJD01046898.1
OCSC01000500.1
OCSC01000429.1
PTJP01184704.1
PTJP01353303.1
PTJP01620228.1
OEIJ01729066.1
PKGA01013962.1
PKGA01029616.1
PKGA01060580.1
CEGH01250182.1
CEGH01338128.1
AHJF01028305.1
UWOG012489851.1
UWOG012544014.1
UWOG012496723.1
FAUD01230597.1
FASJ01359039.1
FASG01364340.1
FARV01100318.1
FARV01199087.1
FARX01301888.1
FASH01356516.1
CEGH01314197.1
LGJD01091303.1
LGJD01094850.1
LGJD01049899.1
CAJX011975081.1
CAJX011974379.1
CBTL0102500670.1
CBTL0105508216.1
CBTL0100039683.1
CBTL0100084354.1
CBTL0106384344.1
CBTL0100887549.1
CBTL0101624830.1
CBTL0107088709.1
CBTL0108800598.1
CBTL0106749155.1
CBTL0100245427.1
CBTL0110253840.1
MCIT02053662.1
MCIT02039020.1
MCIT02052959.1
MCIT02076417.1
MCIT02053124.1
MCIT02039364.1
MCIT02067500.1
MCIT02049716.1
MCIT02065091.1
MCIT02030818.1
MCIT02052687.1
MCIT02056705.1
AYOE01087461.1
MCIT02046367.1
MCIT02035923.1
MCIT02030379.1
MCIT02054937.1
MCIT02013516.1
MCIT02019756.1
MCIT02063406.1
MCIT02082427.1
MCIT02082291.1
MCIT02063974.1
MCIT02003336.1
MCIT02011389.1
PTJQ01188885.1
PTJQ01059505.1
PTJQ01273658.1
CCJR012100169.1
PTJQ01545199.1
CCJR011355739.1
PTJP01153548.1
PTJP01064488.1
PTJP01309583.1
PTJP01391590.1
PTJP01034064.1
PTJP01619911.1
PTJP01505835.1
PTJP01463574.1
PTJP01193746.1
PTJP01527845.1
PTJP01038983.1
PTJP01564257.1
PTJP01148111.1
PTJP01093243.1
CAJV012481543.1
PTJP01275967.1
PTJP01307066.1
AFSA01841251.1
CAJV01060302.1
CAJV012732415.1
CAJV01230470.1
CAJV01315146.1
AFSA01584314.1
CAJV01230047.1
LK228667.1
FLZI01000847.1
FLZI01001063.1
ODGO01721190.1
ODGO01728353.1
OEIJ01541763.1
FLZF01000326.1
FLZD01000261.1
QVWF01004729.1
LOLD01000968.1
PPLJ02000077.1
PYPZ01000375.1
CBUG010013272.1
PYPZ01000497.1
FASB01023400.1
FASB01097582.1
LGRI01113967.1
LGRI01031807.1
NESX01076815.1
BEZZ01059857.1
KL549049.1
DNQL01000086.1
DDYP01000197.1
ODGO01669560.1
CBTL0102916631.1
CCMK011075177.1
LBLN01099286.1
NBZA01031682.1
FAUG01228719.1
FAUG01296087.1
CCYC015179771.1
NIVO01001199.1
NIVO01020470.1
FAQG01240702.1
FAQE01315200.1
FAQF01123907.1
FXDW01002929.1
KI640979.1
AZBX01005585.1
KN170716.1
FARO01155325.1
FARO01152898.1
BABP01083206.1
FARO01055715.1
LYTD01037097.1
CBMN010034226.1
FARV01269221.1
AFSP02314657.1
AZBX01020964.1
AFSP02290134.1
ASJN01042417.1
ASJN01037116.1
ASJN01039335.1
ASJN01007879.1
ASJN01046402.1
ASJN01013192.1
ASJN01006982.1
LGRI01112962.1
LGRI01068382.1
FASJ01257702.1
FARY01369362.1
FASJ01240858.1
FASJ01304607.1
FASJ01263298.1
FASJ01141723.1
FASJ01036680.1
FASJ01053268.1
FASJ01275659.1
AJKK01091342.1
AUPI01152665.1
AFSP02266513.1
CVMW01133477.1
AFSP02314374.1
LMAV012843049.1
PRDE01041557.1
LMAV010656776.1
LMAV011370521.1
MCGX01071987.1
LGJD01041237.1
JXPO01087836.1
OIVF01000185.1
LGJC01066128.1
LGJC01007602.1
LNCG01203741.1
CCMK010480709.1
LNCG01215944.1
LNCG01089193.1
LNCG01216992.1
BAUK01094685.1
LNCG01144686.1
LNCG01087662.1
LNCG01137045.1
LNCG01014545.1
CAJV01592444.1
CAJV01058853.1
CAJV01064396.1
CAJV01070594.1
FASQ01278114.1
FASH01365292.1
FASG01275705.1
FASG01275744.1
FAQS01391385.1
FARV01138897.1
MCIT02030096.1
LXGH01251942.1
LXGH01188124.1
LXGH01289991.1
AWGZ01349684.1
AWGZ01416089.1
AWGZ01414607.1
KD333681.1
LBLR01020440.1
LBLR01016080.1
LBLR01010548.1
EQ225353.1
EQ225771.1
EQ224385.1
EQ231185.1
ABPN01034947.1
AWGZ01412179.1
CAOK01067265.1
CAOK01254089.1
CAOK01408094.1
CAOK01253275.1
CAOK01199426.1
CAOK01498585.1
CAOK01063360.1
CAOK01332427.1
CAOK01159338.1
CAOK01401594.1
CAOK01230780.1
CAOK01201904.1
CAOK01475384.1
CAOK01449950.1
CAOK01426947.1
LXGH01028638.1
QUTH01006735.1
MEHO01315252.1
MEHO01246906.1
MEHO01311243.1
MEHO01408748.1
MEHO01313469.1
MEHO01430470.1
MEHO01453043.1
MEHO01658754.1
MEHO01373542.1
MEHO01439211.1
LXGH01075734.1
LGRI01025310.1
LGRI01071504.1
LXGH01068683.1
LXGH01453118.1
LQZZ01000987.1
LRRO01000208.1
LRRO01001828.1
LRRO01001149.1
LRRO01001011.1
LQZZ01001251.1
LQZZ01000546.1
LRRO01001713.1
LQZZ01000917.1
LRRO01000235.1
LRRO01000162.1
LRRO01001625.1
LRRO01000926.1
LRRO01000055.1
LRRO01000048.1
LRRO01000485.1
LRRO01001358.1
LQZZ01000455.1
LRRO01000603.1
LRRO01000598.1
LRRO01000669.1
LQZZ01001098.1
LRRO01000592.1
LXGH01466294.1
LBLN01046839.1
LXGH01296522.1
LBLN01035221.1
LBLN01035224.1
LBLN01048227.1
LBLN01048226.1
LLWS01015725.1
LXGH01424208.1
AGHY01002485.1
AGHY01002529.1
LBLN01002417.1
LBLN01078081.1
LBLN01040566.1
LBLN01048251.1
LXGH01028219.1
OEIJ01760492.1
LXGH01312832.1
PJAE01138682.1
FAPN01214190.1
FASB01103645.1
FARO01087817.1
FLTB01000606.1
LNCG01093078.1
LNCG01184843.1
LNCG01064437.1
LNCG01039913.1
LNCG01112905.1
LNCG01188706.1
LNCG01218347.1
LNCG01206224.1
LNCG01169926.1
OENK01011145.1
OEOC01161646.1
LMAV010780383.1
OENK01007321.1
OEOC01073254.1
LMAV011054617.1
JXRI01003534.1
JXRI01005253.1
JXRI01009584.1
JXRI01010855.1
UXGB01071851.1
QVQW01000461.1
AFSP02278582.1
CBWY010004147.1
FARY01382919.1
UXGB01060791.1
FARY01319957.1
ADHE01000205.1
ADHE01000221.1
ADHE01000040.1
MCIT02041242.1
MCIT02055638.1
MCIT02050414.1
MCIT02037279.1
MCIT02046505.1
MCIT02008031.1
MCIT02030145.1
MCIT02015280.1
MCIT02058119.1
MCIT02084032.1
MCIT02014136.1
MCIT02017563.1
MCIT02074060.1
MCIT02077669.1
JRRC01315700.1
MCIT02011994.1
MCIT02034085.1
MCIT02022843.1
MCIT02024563.1
MCIT02021733.1
MCIT02030639.1
MCIT02043656.1
AAGB01000121.1
LWKS01043787.1
NKXL01166025.1
ADDD02218418.1
LYTB01027811.1
AKZK01000100.1
AKZK01000254.1
AEYE02000061.1
ODGO01713045.1
KL554392.1
KL555090.1
LD101329.1
LD233805.1
LGJD01025496.1
MEHO01183835.1
MEHO01434977.1
LBLN01045496.1
CAOK01116752.1
CAOK01514555.1
CAOK01386396.1
CAJW012430507.1
KI810665.1
KI806542.1
NIVO01011312.1
NIVO01011355.1
NIZD01111786.1
KI806751.1
NIZD01157551.1
NIZD01176515.1
NIVO01000229.1
NIZD01064560.1
NIZD01011524.1
NIVO01064728.1
NIVO01064790.1
LVEH01005970.1
LVEH01005972.1
LVEH01005977.1
LVEH01005978.1
LVEH01005979.1
LVEH01006750.1
LVEH01006751.1
LVEH01006752.1
LVEH01006754.1
LVEH01006755.1
CCMK012364970.1
CCMK012431655.1
CCMK012682205.1
CCMK012910933.1
CCMK012474465.1
CCMK012839194.1
CCMK011394203.1
CCMK012685019.1
CCMK012325495.1
CCMK010645491.1
CCMK012399440.1
CCMK013063494.1
CCMK012411207.1
CCMK012700336.1
CCMK012697638.1
CCMK012986666.1
CCYC012624979.1
OFEX01000426.1
QYSC01014503.1
AUPI01031940.1
AHJF01011058.1
ODGO01679135.1
ODGO01516835.1
ODGO01721390.1
QMKN01000431.1
QMKN01000218.1
AUPI01095031.1
AJKK01070562.1
UWOF012211969.1
ADDD02100547.1
LXGH01245856.1
LK222306.1
LNCG01084250.1
LNCG01060710.1
LNCG01182423.1
LNCG01011561.1
LNCG01215772.1
CAJV01066434.1
LNCG01252713.1
LNCG01030132.1
LNCG01127744.1
LNCG01058570.1
LNCG01084816.1
LNCG01013897.1
LNCG01036641.1
LNCG01183978.1
LNCG01235541.1
LNCG01237141.1
LNCG01146671.1
LNCG01057671.1
LNCG01035016.1
LNCG01232105.1
LNCG01094032.1
LNCG01153175.1
LNCG01148734.1
LNCG01145815.1
LNCG01144134.1
LNCG01158436.1
CAJV01062732.1
LNCG01054474.1
LNCG01185352.1
LNCG01119706.1
LNCG01261355.1
LNCG01042412.1
LNCG01046634.1
LNCG01026419.1
LNCG01093933.1
LNCG01076950.1
LNCG01118847.1
CAJV01277972.1
LNCG01138635.1
LNCG01241192.1
LNCG01095340.1
LNCG01189761.1
LNCG01014901.1
LNCG01086870.1
LNCG01240059.1
FAQZ01181526.1
CAJV01397105.1
CAJV01549198.1
AFSA01760670.1
CAJV011620686.1
CAJV012609378.1
AFSA01653631.1
CAJV01592138.1
LNCG01240401.1
CAJV01069234.1
CAJV01199730.1
PTJP01179474.1
AFSA01492071.1
PHFM01047542.1
QQSS01407149.1
NIUS010588715.1
CVMW01057001.1
LNCG01256228.1
LNCG01256352.1
LNCG01256356.1
CAJV01285185.1
LNCG01256422.1
LNCG01256441.1
LNCG01256461.1
CYRZ011370156.1
CYRZ010684716.1
AFSP02316189.1
CYRZ010685275.1
CBTL0101303586.1
CBTL0105845953.1
LMAV011842863.1
GL736700.1
LGJC01100812.1
AHJF01026243.1
CCYC016039329.1
KB310666.1
PTJQ01242828.1
LMAV011115737.1
CVMW01133486.1
LGJD01075851.1
LMVA01094486.1
LXGH01402211.1
FLTF01002385.1
LGJC01094522.1
LGJC01022779.1
LBLN01041809.1
CVMW01138040.1
AFSP02282264.1
PRDE01205682.1
FARY01310775.1
FARV01225202.1
FAUD01392831.1
FAQG01185237.1
FASH01340145.1
FATA01404940.1
FATA01405637.1
FASD01281239.1
OEIJ01473183.1
AFSP02261130.1
AFSP02261144.1
AGCT01061147.1
AFSP02261147.1
PRDE01125892.1
AFSP02261224.1
LVEH01029004.1
ODGO01535322.1
ODGO01717480.1
ODGO01717499.1
LVEH01047479.1
LVEH01046936.1
PRDE01082909.1
LXGH01424660.1
LXGH01016836.1
LBLR01017493.1
LBLR01002949.1
LBLR01019492.1
LBLR01013863.1
CTBL01004218.1
FAST01114090.1
JRKL01080854.1
LBLR01002957.1
LBLR01013053.1
LOLD01001767.1
LOLC01003754.1
ODGO01712200.1
NROD01000053.1
NRNC01000072.1
CSTN01000507.1
ODGO01579992.1
ODGO01576196.1
CBLZ011003508.1
CAJW011526263.1
NPHV01039490.1
ODGO01645803.1
CBUG010012292.1
FLZK01000665.1
PRDE01007197.1
PRDE01072359.1
FXDS01003959.1
JXPU01192596.1
AAAB01003031.1
AAAB01001333.1
ATCM03087571.1
KI665156.1
ATCM03091493.1
AFSP02245436.1
PRDE01155738.1
CYSQ012928832.1
LBLN01034011.1
LBLN01034010.1
FARO01116885.1
LBLN01128939.1
LBLN01055345.1
FARO01044691.1
LXGH01053595.1
LBLN01052691.1
LXGH01063547.1
BBOV01282835.1
NIVO01012009.1
JXPO01036271.1
CAQS01040021.1
JXPO01159388.1
JXPO01000571.1
AUPI01018534.1
AJKK01108866.1
PRDE01137690.1
PRDE01130320.1
AFSP02254877.1
QMFH01054514.1
BDGN01023397.1
BDGN01026708.1
QMFH01010678.1
QMFH01033539.1
BDGN01024580.1
BDGN01025528.1
QMFH01035362.1
QMFH01048112.1
QOVE01014179.1
QMFH01044324.1
QOVE01004520.1
QOUH01097459.1
QOUH01097460.1
QOUH01097463.1
LXGH01404892.1
CSTQ01005425.1
ODGO01560303.1
CAJW012546170.1
PDIM01004973.1
FARO01100271.1
JXRI01009419.1
FARX01367564.1
ADDD02234916.1
FUEF01005202.1
FUEF01012162.1
FUEF01007616.1
FUEF01002674.1
LCTT01025668.1
LCTT01023304.1
LCTT01036126.1
LCTT01016197.1
PTJP01039234.1
MCIT02005914.1
PTJP01593958.1
PTJP01268734.1
PTJP01048188.1
FARO01036979.1
FAQE01399488.1
NIUS010330715.1
UWNZ011991702.1
FAPO01137091.1
QANW01013126.1
CAOK01077834.1
QEOY01057527.1
FASQ01278584.1
KK092085.1
FARX01098080.1
LMAV013329547.1
ODGO01687494.1
ODGO01687554.1
CVMW01142891.1
CVMW01013139.1
AHJF01021950.1
LBLN01077029.1
LBLN01077229.1
CCMK012560875.1
QYUT01000091.1
QMFK01006125.1
CCMK010522673.1
CCMK010797539.1
CCMK011721174.1
CCMK012670492.1
CCMK012685419.1
UWOG012720152.1
AFSP02314088.1
FATA01405382.1
FARV01210250.1
FAUG01269488.1
FAPN01191163.1
FAPN01203612.1
FAPN01217686.1
FAQE01381286.1
FAPN01219445.1
FARW01322430.1
LYTD01029137.1
FARY01407047.1
FARX01416480.1
FARY01416284.1
FARX01416194.1
FARY01355011.1
FASB01000903.1
FXEC01011435.1
PEKY01009575.1
FXDY01002079.1
JXLM01005023.1
JXLM01003681.1
JXLM01006040.1
JXLM01001528.1
JXLM01005124.1
JXLM01011514.1
FASB01007884.1
FASB01034196.1
LROZ01000060.1
LVEH01025935.1
LGSE01029435.1
FAQE01397339.1
FAQE01401961.1
LXGH01033233.1
KN170573.1
MATP01003997.1
OEIJ01696507.1
OEIJ01717388.1
FASB01318300.1
PTJP01557541.1
FXDS01005221.1
FXEC01013002.1
LXGH01098421.1
CCMK012974202.1
CCMK012754036.1
CCMK012368850.1
CCMK010360482.1
CCMK012904579.1
CVMW01001340.1
CVMW01001384.1
CAOK01167329.1
CAOK01391258.1
CAOK01232514.1
QEOV01065001.1
CAOK01053940.1
CAOK01162432.1
CAOK01068177.1
LGJC01081272.1
FARX01321963.1
FARY01060448.1
LNSY01383789.1
LNSY01310395.1
LNSY01382943.1
KL553786.1
KL547680.1
BEZZ01258271.1
BEZZ01226306.1
LNSY01305089.1
KL546285.1
RCIU01000042.1
FAQS01015211.1
FARB01496958.1
FARB01476074.1
FASG01375083.1
FAQS01015426.1
FASG01238601.1
FASG01353836.1
FARV01147220.1
FAQS01068457.1
FARV01263737.1
FASG01321405.1
FASG01197729.1
FASG01310946.1
FARP01322785.1
FARB01473867.1
FARB01477095.1
FAQS01069077.1
FARV01015499.1
FAQS01069173.1
CAOK01502179.1
CAOK01495641.1
CAOK01459161.1
CAOK01126009.1
CAOK01448587.1
KD431867.1
FAUD01388902.1
FCFB01053256.1
RJJB01002376.1
CBTL0106344183.1
CBTL0110573545.1
MEHO01584960.1
LGRI01076082.1
LBLN01039666.1
LBLN01048134.1
LBLN01055134.1
LBLN01040384.1
NJDC01065961.1
AGQR02006805.1
FLTG01025416.1
BBOV01502347.1
BBOV01524377.1
BBOV01515515.1
BBOV01504033.1
AFSP02299804.1
QEOV01079074.1
QEOY01068741.1
CEGH01039736.1
PTJP01297945.1
PTJP01309915.1
PTJP01074175.1
PTJP01289986.1
LNCG01056893.1
PTJP01056779.1
PTJP01188579.1
PTJP01000385.1
CVMW01014465.1
CVMW01140837.1
AWGZ01415233.1
QYUU01000105.1
CCMK010179342.1
CCMK012894286.1
CCMK012861128.1
CCMK012896948.1
FAQG01262791.1
LNCG01070870.1
LNCG01163535.1
LNCG01252147.1
LNCG01252213.1
LNCG01141545.1
LNCG01132175.1
LNCG01158193.1
LNCG01022580.1
LNCG01042968.1
LNCG01151180.1
NCTC01004979.1
LNCG01004063.1
LNCG01039238.1
LNCG01040099.1
LNCG01061593.1
LNCG01091386.1
LNCG01152823.1
LNCG01230897.1
NSDK01002213.1
NSDK01001393.1
LNCG01153897.1
LNCG01240421.1
LNCG01249515.1
FAUG01115938.1
AZBX01006086.1
OEIJ01632744.1
OEIJ01565422.1
AJIL01003350.1
LJPH01000477.1
FPIK01000274.1
FQLG01000011.1
FPML01000105.1
FPIL01000408.1
FPIL01000305.1
ASJK01080578.1
PEKY01012816.1
LXGH01333748.1
FARO01001921.1
CSTQ01003845.1
ODGO01644386.1
CEGH01314836.1
CEGH01150512.1
CEGH01070131.1
CEGH01042560.1
LGRI01018221.1
LBLN01078747.1
FAUG01284196.1
FASI01015422.1
CCMK012267856.1
LGRI01004984.1
LGRI01023155.1
LGRI01045874.1
LGRI01046233.1
LGRI01068882.1
FAQE01370312.1
JACL01074937.1
CBTL0102696115.1
OBIJ01002255.1
AJKK01096988.1
UWOF012213648.1
CAJW010005498.1
FASQ01220854.1
NIVO01071893.1
NIVO01018570.1
NIVO01020694.1
MPKX01116239.1
FLTG01010994.1
MPKX01138347.1
MPKX01171231.1
LNCG01103282.1
LNCG01104511.1
MEHO01298529.1
MEHO01331855.1
PJAE01139138.1
PJAE01811397.1
PJAE01896765.1
PJAE01886636.1
AGTT01297645.1
UWOF012215912.1
FAQG01257155.1
MCIT02060543.1
MCIT02020134.1
AHJF01017317.1
AHJF01017967.1
CAOK01025631.1
CAOK01458982.1
CAOK01130443.1
CAOK01222010.1
CAOK01359332.1
CAOK01502985.1
CAOK01535023.1
CAOK01460933.1
LXGH01303797.1
AJKK01173088.1
AJKK01045562.1
UWOF012215400.1
AUPI01109748.1
AUPI01083724.1
FASG01326361.1
FARY01318212.1
FARX01163613.1
FARY01412054.1
FASC01025957.1
FAPX01170038.1
CAJV01056648.1
LNCG01159579.1
AFSP02317293.1
PTJQ01350608.1
LXGH01113188.1
AFSP02289522.1
PEIA01005381.1
QZLG01004902.1
QZLG01003007.1
QZLG01008230.1
QZLG01004971.1
QZLG01013841.1
QZLG01012074.1
CCMK010726014.1
LYTB01016965.1
UXGB01059972.1
FAPN01219146.1
FXDW01004673.1
FXDS01002032.1
CEGH01158163.1
CEGH01319345.1
FASB01132300.1
LGJD01016648.1
LGJD01081491.1
CDFD01030883.1
FAQS01417933.1
KQ112737.1
AYZY01090259.1
FASB01239746.1
LGRI01023969.1
LBLN01059722.1
LXGH01497481.1
LGRI01019406.1
LGRI01038412.1
LGRI01014989.1
QOVD01008114.1
LXGH01495150.1
AWUE01004521.1
LXGH01342390.1
LXGH01408565.1
LXGH01280223.1
LXGH01204976.1
LXGH01513959.1
LXGH01323432.1
QCSU01000049.1
FARX01406378.1
MCIT02060235.1
MCIT02016321.1
FXDY01003925.1
ATAC01002474.1
BBOV01521075.1
LK286918.1
LAST02024380.1
PJAE01908399.1
PJAE01526202.1
PJAD010456810.1
PJAE01101978.1
PJAE01101979.1
PJAD010079034.1
KQ206297.1
PTJP01536272.1
PTJP01251697.1
PTJP01388496.1
PTJP01505091.1
PTJP01043741.1
ADBW01006517.1
FJNM01001570.1
ADBW01005354.1
FARO01012386.1
FARN01341827.1
FARO01116740.1
CCYC013085198.1
PRDE01193684.1
AFSP02256597.1
AFSP02272867.1
LXGH01415746.1
LGRI01043042.1
LGRI01107336.1
MEHO01586804.1
LGRI01121074.1
LGRI01005591.1
MATU01083914.1
FUEF01012266.1
FUEF01008299.1
LMAV011521479.1
FUEF01008641.1
FUEF01014098.1
LGRI01029969.1
QKXD01021991.1
LGRI01106973.1
LSRD01000782.1
ALYI01000158.1
JSUV01085624.1
JSUV01429699.1
JSUV01041348.1
JSUV01481737.1
LGRI01121399.1
PRDE01174241.1
AFSP02274313.1
LGRI01089102.1
LGRI01044676.1
LGRI01036883.1
LGRI01031595.1
CYSQ012589992.1
LGJC01066280.1
FARO01089464.1
FARO01112336.1
FARO01091632.1
FARO01076869.1
JXLM01000536.1
CCMK012947028.1
CCMK012724654.1
CCMK012827392.1
KB305752.1
KB306326.1
AJKK01103890.1
AUPI01069244.1
AJKK01118563.1
LXGH01096145.1
LGRI01082884.1
LGRI01052512.1
JZWR02003785.1
LMAV012595290.1
FLTE01007588.1
FLTF01012094.1
UCOL01035682.1
QQTR01082118.1
JXIK01005431.1
AFSP02268902.1
FASJ01019430.1
FASJ01329786.1
FARY01380438.1
FASJ01203727.1
FAQT01009085.1
FASJ01009874.1
FASJ01152653.1
FASJ01209006.1
FASJ01307995.1
FASJ01323233.1
ATCM03075532.1
FLTD01008378.1
FLTF01011751.1
FLTF01006582.1
NPJV01000247.1
PNOZ01000220.1
PDMG02010284.1
PDMG02027833.1
PDMG02005265.1
PDMG02011269.1
AJSU01008299.1
JH848298.1
BBOV01522798.1
NIVO01020479.1
BBOV01514597.1
BBOV01518220.1
NIVO01072876.1
FAUG01289700.1
UXGB01044099.1
UXGB01037467.1
UXGB01019195.1
UXGB01054265.1
UXGB01024502.1
UXGB01030071.1
MCIT02014064.1
DS481592.1
ODGO01719826.1
ODGO01641092.1
PRDE01180311.1
AVPY01775085.1
CAJW012660671.1
AFSP02301444.1
CCMK012525784.1
MOCD01002713.1
FAMN01002613.1
NHZQ01000128.1
MAOY01000052.1
ASJL01016683.1
ASJN01007017.1
ASJN01054420.1
FASJ01347035.1
FASJ01354415.1
FASJ01302201.1
FASJ01344661.1
FASJ01258674.1
FAUB01266365.1
FAQT01431037.1
FARO01180048.1
LXGH01165853.1
LGRI01073211.1
LGRI01123963.1
LGRI01018616.1
LXGH01416271.1
ODGO01649014.1
ODGO01492814.1
ODGO01487838.1
LXGH01135658.1
ODGO01571947.1
LOLC01005913.1
NPHV01039488.1
FAUD01401681.1
FATA01399504.1
FAQT01368889.1
LGRI01016666.1
CYSQ012782066.1
LGRI01025473.1
LGRI01016739.1
LGRI01016806.1
FASB01006715.1
FASE01131085.1
FAPK01031435.1
FAQW01011534.1
KN644403.1
MADZ01019853.1
LGJD01044682.1
LGRI01022228.1
AFSP02280072.1
LGRI01031173.1
MATP01012627.1
MPKX01047702.1
MATP01012660.1
MEHO01459027.1
PTJQ01093237.1
CAJV01582854.1
PTJQ01093311.1
PTJQ01093382.1
CCJR010019565.1
KD398026.1
CCJR010011947.1
OEIJ01733891.1
FAQS01254592.1
CAOK01123068.1
CAOK01295272.1
NAGG01002859.1
MRZZ01001928.1
MRZZ01003679.1
MRZZ01045402.1
MRZZ01014752.1
ATCM03127956.1
ABVX01000511.1
BFCN01000562.1
MSTS01001351.1
ODGO01734049.1
LGRI01063464.1
LXGH01283539.1
BBOV01320770.1
OMKT01023679.1
BBOV01295106.1
FASG01007221.1
BBOV01476404.1
MSBL01010095.1
MSBL01033822.1
BBOV01479618.1
ASJK01080828.1
CVMW01134555.1
AFSP02246133.1
QZLG01007620.1
KD283158.1
KD470955.1
KD074968.1
KD208016.1
AFSP02294135.1
PGFX01004545.1
FAQS01178144.1
FASG01132092.1
CH400929.1
FLTG01024421.1
NAGG01004707.1
FUEF01012203.1
LXGH01321535.1
LVLJ01002958.1
NJDC01058113.1
KV718485.1
KV717856.1
KV717697.1
MEHO01458826.1
MEHO01454021.1
MEHO01469728.1
MEHO01584515.1
MEHO01324549.1
MEHO01271017.1
MEHO01231676.1
MEHO01278273.1
MEHO01272293.1
CTBL01004384.1
CTBL01004452.1
CSTQ01001904.1
CSTQ01003015.1
CSTQ01003720.1
PJAE01894429.1
PJAE01869374.1
PJAE01880314.1
LMYM01104312.1
CYRZ010657803.1
CYRZ010610308.1
CYRZ010657719.1
CYRZ010704470.1
CYRZ010596873.1
CYRZ011654933.1
CYRZ010630521.1
CYRZ011659455.1
FLTE01003932.1
FLTD01009099.1
OMKT01025191.1
LGJD01007008.1
LGJD01011643.1
LGJD01039341.1
LGJD01060634.1
LGJD01044326.1
FAQS01409915.1
LBGX01010806.1
LCTT01022853.1
FAQS01275742.1
ODGO01711198.1
ODGO01428973.1
BHEE01000390.1
LGRI01022856.1
LBLN01065939.1
LXGH01121710.1
LXGH01416865.1
LXGH01437401.1
LXGH01499153.1
LXGH01209437.1
LXGH01429882.1
LXGH01169370.1
LGJC01121765.1
ODGO01735920.1
CVMW01112066.1
PRDE01153167.1
ODGO01639419.1
AFSP02296308.1
FASD01274669.1
BATV01140094.1
PKGA01052185.1
LBLN01036860.1
LBLN01067616.1
LXGH01171975.1
LXGH01523716.1
LXGH01236797.1
LBLN01040346.1
LBLN01040345.1
LBLN01035919.1
LBLN01031827.1
LXGH01188853.1
LBLN01052048.1
LXGH01444816.1
PRDE01105394.1
LXGH01378763.1
FARO01139402.1
LBLN01079485.1
FARO01139490.1
LMAV011444001.1
LMAV010991321.1
LMAV012194122.1
LMAV011456609.1
LMAV011808177.1
LMAV010624002.1
PRDE01091104.1
AFSP02293825.1
PRDE01155296.1
PRDE01134354.1
AFSP02247100.1
PRDE01127327.1
PRDE01185868.1
LVLJ01004013.1
LVLJ01000598.1
CVMW01026054.1
FLTF01012667.1
LGRI01035423.1
JXLM01000760.1
EQ089920.1
EQ089926.1
CEGH01299512.1
PKGA01042972.1
PKGA01130959.1
PKGA01032320.1
PKGA01004520.1
FASB01262929.1
PEKY01007955.1
JXPO01121427.1
CAFC02308433.1
CAFC02178158.1
CAFC02178923.1
CAFC02074786.1
CAFC02302695.1
CAFC02295610.1
CAFC02143589.1
FUEF01009173.1
FUEF01015702.1
FUEF01008419.1
BAIN01000034.1
FAUG01309362.1
LYTE01045712.1
LXGH01466790.1
FARO01012219.1
DF958556.1
CAJX012072363.1
LUVX01000114.1
CCYC013777502.1
FARX01123642.1
FATA01399785.1
FAQG01283294.1
FAQG01252851.1
CBUG010017349.1
CBUG010018056.1
ODGO01648102.1
NXMK01000244.1
CBTL0104648364.1
FREM01000109.1
FRYE01000109.1
FXEC01022858.1
ODGO01508367.1
QYUU01000114.1
OEIJ01577870.1
LOLC01003263.1
ODGO01472277.1
FASC01307551.1
FASC01286276.1
BEWY01029512.1
LVHJ01036729.1
QLOF01002861.1
FARV01270011.1
LGJD01052763.1
CEGH01177651.1
CEGH01373569.1
PYFS01000557.1
PYFS01001932.1
CAJV01065615.1
CAJV01057591.1
AFSA01455035.1
CAJV011663672.1
CAJV01062197.1
NAGG01003823.1
CVMW01132333.1
PDMP01005947.1
CVMW01010495.1
QEOY01049807.1
AFSP02290021.1
AACN011010642.1
AACN011015415.1
AACN011040978.1
AACN010957621.1
AACN011062475.1
PKGA01014351.1
PKGA01054472.1
PKGA01046626.1
PKGA01004565.1
PKGA01057660.1
PKGA01082336.1
PKGA01130682.1
PKGA01066152.1
PDMP01006762.1
FASS01106378.1
FASC01330163.1
FASL01285824.1
FASS01125472.1
FASL01283011.1
FASS01091804.1
FASL01291841.1
FASS01252599.1
FASS01245596.1
FASS01115634.1
FASS01165190.1
FUEF01020149.1
LBLN01060569.1
LBLN01051801.1
LBLN01093964.1
CAJV01406761.1
LNCG01082098.1
LNCG01159746.1
LNCG01082434.1
LNCG01063161.1
PTJP01252433.1
MCIT02086184.1
PTJP01349772.1
MCIT02075094.1
PTJP01526048.1
PTJP01278753.1
PTJP01377524.1
NBSK01008843.1
PTJP01536792.1
PTJP01219046.1
QOUH01126389.1
QOUH01126392.1
PZQQ01071714.1
LGJC01108560.1
OEIJ01683414.1
JSUV01174976.1
JSUV01452769.1
JSUV01305607.1
JSUV01360059.1
KQ415600.1
KQ415608.1
CBLZ010037551.1
CAJW010034323.1
CCJR010064096.1
LMTP010461095.1
KB910053.1
KB910061.1
ODGO01700087.1
ODGO01739892.1
CYRZ011659425.1
CYRZ010654946.1
LBLN01055420.1
CCMK012352848.1
FARV01235745.1
MCIT02080203.1
MCIT02009521.1
MCIT02085436.1
ODGO01391208.1
PJAE01863937.1
PJAE01895508.1
PJAE01846823.1
PJAE01837207.1
PJAE01882343.1
PJAE01901128.1
AWUE01003336.1
LXGH01105097.1
MATP01011482.1
CAJX010004263.1
CCYC011845511.1
CEGH01184902.1
FLTF01003616.1
FLTF01002684.1
FLTG01015701.1
FLTF01004672.1
PTJQ01534511.1
PTJQ01448682.1
CCJR010012493.1
LVEH01004597.1
CBTL0108069395.1
CBTL0108990386.1
CBTL0111483218.1
PEQF01076094.1
PEQF01006807.1
CBTL0100258426.1
NDFN01000125.1
PPMI02000922.1
LCWI01000058.1
LYWK01048567.1
UXGB01007824.1
CAOK01155097.1
CAOK01398229.1
CAOK01444215.1
CAOK01480687.1
LGJD01077895.1
CAOK01525633.1
CAOK01520813.1
CAOK01110340.1
CAOK01101898.1
CAOK01435783.1
FARV01152961.1
JXPE01098789.1
AAHX01383536.1
CAOK01189065.1
AXCU01032401.1
MEHO01293303.1
MEHO01571912.1
MEHO01576815.1
ACGJ01000704.1
FARN01296817.1
LBLN01097354.1
LBLN01017143.1
FARO01160027.1
LGJD01031970.1
FAUG01140242.1
LNCG01198786.1
LNCG01242311.1
LNCG01128193.1
LNCG01077270.1
LNCG01182448.1
LNCG01000807.1
PTJQ01055902.1
CBMN010861195.1
LNCG01018045.1
PTJQ01295792.1
CCJR010015306.1
AORR01039111.1
CAOK01428369.1
CAOK01113369.1
CAOK01306919.1
CAOK01490458.1
CAOK01356051.1
ABBZ01006679.1
ODGO01667147.1
LXGH01501637.1
FASB01093112.1
CAOK01327835.1
CAOK01025958.1
CAOK01153537.1
CAOK01400650.1
CAOK01402607.1
CAOK01532159.1
CAOK01326490.1
LBLN01055544.1
FXDY01006750.1
CEGH01375110.1
CVRD01000404.1
AAZX01022864.1
FAQS01414684.1
FARV01251988.1
FARV01267491.1
FAQE01342360.1
UELV01063402.1
JXOW01206931.1
UCOL01011147.1
JXOW01208134.1
LGJC01081517.1
JRKL01146860.1
AHJF01014717.1
LXGH01288699.1
ODGO01588015.1
ODGO01667132.1
FUFL01003097.1
CYSQ012753378.1
FUFL01002981.1
LGJD01035919.1
LGRI01026752.1
LBLR01014542.1
LBLR01003433.1
LBLR01021265.1
LBLR01002490.1
LBLR01010204.1
LBLR01019442.1
LBLR01012379.1
MQQX01002486.1
FASB01052973.1
LGRI01017350.1
LXGH01224720.1
LXGH01039586.1
LXGH01210515.1
LXGH01393840.1
LXGH01281555.1
LXGH01054898.1
LQRK01005094.1
PTJP01038708.1
PTJP01497947.1
PTJP01101910.1
PTJP01006291.1
PTJP01117849.1
PTJP01526619.1
PTJP01503641.1
PTJP01494994.1
PTJP01447662.1
PTJP01472733.1
LVEH01005725.1
AZRP01038729.1
QPHO01000701.1
BEAO01000170.1
ODGO01675129.1
ODGO01641056.1
CAJW010035849.1
LOLC01007187.1
LOLC01009568.1
FLZK01000892.1
FASQ01255272.1
FAST01258266.1
FASQ01218901.1
FASQ01218902.1
FASQ01273800.1
FASQ01277011.1
FLTG01024048.1
LTAH01054852.1
LTAH01017544.1
LTAH01039837.1
FUEF01019400.1
FUEF01019673.1
LTAH01041457.1
LTAH01074366.1
LTAH01088068.1
PJAE01866055.1
OENK01008532.1
OEOC01098131.1
LMVA01097075.1
LGJC01005851.1
LGJC01006780.1
LGJC01019570.1
LGJC01060573.1
LGJC01106023.1
LGJC01095635.1
LGJC01109323.1
LGJC01025670.1
LGJC01095469.1
UIMK01000281.1
CBUG010016777.1
ODGO01432788.1
LOLC01007436.1
OEIJ01588701.1
PYLT01001258.1
AGCT01023499.1
AFSP02239792.1
AFSP02239793.1
AFSP02249215.1
CCMK012886129.1
CCMK012886130.1
CCMK011214127.1
LXGH01271845.1
LXGH01363967.1
LXGH01489993.1
CEGH01372036.1
LGJD01062946.1
AFFG02002202.1
LUVX01037666.1
LUVX01042850.1
AFFG02003566.1
JXOY01007296.1
AFFG02003963.1
AASU01036390.1
LUVX01044228.1
JXPO01082353.1
KB456710.1
LUVX01021078.1
JH855724.1
LUVX01006983.1
JH857328.1
JH857253.1
LUVX01050400.1
QMFH01008005.1
BDGN01024533.1
BDGN01024534.1
BDGN01026679.1
BDGN01025183.1
BDGN01025602.1
QMFH01014888.1
CZLG010405073.1
LUVX01031215.1
PRDE01177439.1
CCMK012878537.1
FARV01239688.1
FARV01203152.1
FBTV01000205.1
LMAV011337342.1
LMAV012612250.1
LMAV011981661.1
LMAV012689142.1
LMAV010869027.1
LMAV011691108.1
LXGH01470717.1
JXPQ01061156.1
LXGH01076400.1
AHJF01032131.1
LXGH01458718.1
LXGH01521057.1
AHJF01012761.1
LXGH01271378.1
LXGH01360116.1
LXGH01287471.1
LXGH01068849.1
LXGH01283225.1
LXGH01353419.1
LXGH01031226.1
LXGH01096218.1
LXGH01214130.1
LXGH01033816.1
LMVA01101300.1
LMVA01098913.1
LMVA01074976.1
LXGH01191458.1
LXGH01397402.1
LBLN01045878.1
LXGH01464907.1
AJKK01079675.1
OBIJ01004094.1
CCYC010586333.1
LYTB01026990.1
FAQF01178359.1
NKXL01203199.1
LYTB01023161.1
CH401065.1
CEGH01266433.1
CEGH01008364.1
JXPW01238214.1
OEIJ01714956.1
MCIT02038953.1
MCIT02047610.1
BEYV01058890.1
AFSP02290697.1
PKGA01128713.1
FARO01059467.1
FASD01234812.1
AWGZ01413720.1
MCIT02038327.1
JRRC01274952.1
MCIT02014858.1
MCIT02041834.1
FARO01091773.1
CBTL0111025472.1
PZQQ01071265.1
PZQQ01071315.1
LBLR01019438.1
LBLR01022577.1
OBIJ01010562.1
OBIJ01005922.1
OBIJ01000427.1
NIPQ01021410.1
NIPQ01098437.1
LBLN01036878.1
LBLN01038827.1
LBLN01047710.1
LBLN01055095.1
LBLN01037525.1
LBLN01037529.1
LBLR01021483.1
LBLR01010029.1
LBLR01022135.1
LOPT01000723.1
FARO01030157.1
PRDE01094371.1
LGJD01086269.1
FUEF01011051.1
FUEF01020516.1
PRDE01077829.1
FUEF01014504.1
LOLC01005004.1
LOLC01006780.1
FAQG01273189.1
FARX01410524.1
LMAV010935564.1
LMAV011203010.1
LMAV012338390.1
AFSP02318328.1
FXDY01004636.1
FXDW01006456.1
FXDY01005275.1
FXDY01006082.1
LGJD01054479.1
FXDY01005501.1
FXDY01000823.1
CEGH01023953.1
FAQS01414653.1
LXGH01286735.1
ODGO01564502.1
ODGO01668687.1
LUVX01058972.1
LUVX01054248.1
LUVX01059241.1
LUVX01018900.1
LUVX01004226.1
LUVX01004499.1
LUVX01004565.1
LUVX01014443.1
LUVX01005162.1
LUVX01051712.1
PRDE01157258.1
CBTL0106664311.1
JRKL01164694.1
CVMW01135179.1
JMBQ01000954.1
AFSP02242508.1
FASB01304092.1
FAQG01254256.1
CAJX010007562.1
CAJX012072377.1
JPTV01218982.1
JPTV01202515.1
JPTV01223858.1
JPTV01221719.1
JPTV01206656.1
ODGO01650601.1
OEIJ01747966.1
ODGO01568970.1
ODGO01716822.1
ODGO01716821.1
BATV01178152.1
CBTL0109888116.1
LGJD01012000.1
LGJD01064087.1
LGJD01064519.1
LGJD01030735.1
CVMW01003208.1
CVMW01018482.1
CVMW01136087.1
LGRI01017278.1
LGRI01004044.1
LXGH01007915.1
QKXD01037208.1
QOUH01097357.1
FABQ01002399.1
LOLD01003635.1
ODGO01728913.1
ODGO01627556.1
ODGO01677261.1
ODGO01729018.1
ODGO01705279.1
CBTL0100128695.1
ODGO01709162.1
JSZB01061669.1
ATCM03087991.1
FAQG01295327.1
FAQG01282148.1
CEGH01072629.1
CEGH01192200.1
CEGH01034859.1
CEGH01133817.1
CEGH01179168.1
CEGH01351680.1
CEGH01387704.1
CEGH01205074.1
CEGH01367878.1
CEGH01203111.1
CEGH01270854.1
CEGH01386108.1
CEGH01287385.1
CEGH01325212.1
CEGH01166954.1
LGJD01052255.1
FARY01333047.1
FARY01344733.1
FARY01343370.1
FARY01174665.1
UCOK01004519.1
FARO01056621.1
LLKM01008736.1
PRDE01077302.1
PRDE01122643.1
LGRI01106290.1
CAJX010052899.1
PDMP01003837.1
OFEX01002681.1
LYWK01133937.1
LYWK01120778.1
LLKM01001166.1
FARX01362429.1
FXDY01002288.1
JSUV01472456.1
JSUV01415894.1
JSUV01295290.1
PTJQ01399405.1
PTJQ01002851.1
LBLN01065192.1
LBLN01056855.1
LBLN01049359.1
LBLN01004035.1
CELW01007600.1
AHJF01031424.1
AWGZ01428179.1
AWGZ01427298.1
MEHO01587306.1
LGRI01014787.1
AAHY01767067.1
PYPV01000512.1
NIZD01075052.1
NIVO01058850.1
NIZD01075447.1
BEYV01017784.1
NIVO01036920.1
NIVO01051992.1
NIZD01108404.1
BEYV01031647.1
MCIT02075937.1
MCIT02021153.1
MCIT02038002.1
MCIT02082312.1
MCIT02005384.1
AYOE01080486.1
MCIT02064878.1
MCIT02033685.1
MCIT02070602.1
MCIT02006554.1
MCIT02017404.1
MCIT02046628.1
MCIT02066291.1
MCIT02013222.1
AYOE01091136.1
MCIT02072137.1
MCIT02085394.1
NBTY01000145.1
AFSP02263351.1
JXMZ02016190.1
PRDE01022985.1
FARX01231393.1
FARX01397093.1
FARX01387130.1
FARX01405723.1
FARX01301107.1
FARX01362317.1
FARX01060172.1
FARX01236905.1
FARX01325118.1
FARX01279744.1
FARX01398613.1
FARX01125436.1
FARX01406620.1
FARX01168298.1
PTJQ01517209.1
JSZB01062020.1
ATCM03087255.1
LXGH01503975.1
FAQE01380280.1
FAQG01285187.1
UWOG012715753.1
ADDD02172566.1
OFEX01000414.1
PDMP01007622.1
CCYC010288544.1
ODGO01699007.1
LOLC01008986.1
CBUG010024545.1
LOLC01003365.1
CBTL0102314532.1
QPHQ01000297.1
CBUG010011348.1
AGCT01065173.1
AFSP02235538.1
AFSP02302354.1
AGCT01070940.1
AFSP02232327.1
AGCT01030076.1
AFSP02255858.1
LXGH01348962.1
FLTB01005865.1
FLTB01002132.1
KV442296.1
KV442382.1
KV442461.1
KV442385.1
ANFO01001569.1
MCFT01000212.1
LGRI01015171.1
CTBL01002234.1
CAOK01545862.1
MACB01000977.1
KL548782.1
CDFD01035472.1
LSIM01000005.1
KL548331.1
LQZZ01000467.1
LRRO01001700.1
LRRO01001577.1
LRRO01000274.1
LRRO01000143.1
OCZR010140295.1
OCZR010528871.1
LM523351.1
GL473196.1
LWKT01000177.1
MEHO01514485.1
ODGO01595351.1
CBTL0102879968.1
CBUG010023596.1
PVDJ01000065.1
ODGO01702887.1
CBTL0111415710.1
OEIJ01573617.1
ODGO01504880.1
MJUV01101681.1
MJUV01030986.1
MJUV01043181.1
MJUV01038395.1
MJUV01037044.1
MJUV01020437.1
MJUV01025315.1
FAUB01278554.1
AFPP02009142.1
FLTG01027073.1
LGJD01023673.1
FLTG01024406.1
CCMK012095438.1
CCMK010615167.1
LIAE01004618.1
JYDQ01005321.1
CCMK011467100.1
CCMK011263574.1
JXPO01107202.1
OCQX01000028.1
OCQS01000054.1
CAOK01431599.1
CAOK01271797.1
CAOK01068226.1
CAOK01326157.1
CAOK01518998.1
FVPM01003179.1
FVPM01004605.1
FVPM01002292.1
OBIJ01007067.1
OBIJ01008399.1
OBIJ01008418.1
OBIJ01002537.1
OBIJ01009631.1
HG813523.1
OEIJ01725670.1
ODGO01623275.1
ODGO01607984.1
AFSP02230219.1
AFSP02230441.1
AFSP02236862.1
AFSP02244142.1
PRDE01054255.1
NIVO01036465.1
NIVO01068539.1
DITA01000015.1
OEIJ01655238.1
BABU01000317.1
ODGO01682894.1
FARV01264910.1
FARV01264334.1
FARQ01314847.1
NKQP01000837.1
LMAV013022316.1
LGJC01032877.1
LCTT01022846.1
EQ102152.1
FARO01055842.1
FARY01306085.1
FARY01306331.1
LXGH01503108.1
MEHO01580749.1
MEHO01369977.1
MEHO01188597.1
MEHO01627464.1
MEHO01564481.1
MEHO01570781.1
MEHO01567663.1
MEHO01447434.1
MEHO01469692.1
LXGH01381747.1
LGJC01098869.1
UWOF012209561.1
FASG01345681.1
FAQG01264639.1
FAQG01291675.1
FAQG01231771.1
FAQC01395487.1
FAQG01143030.1
FAQG01293398.1
CCMK012764060.1
FASH01364232.1
AFFG02003847.1
AFFG02003007.1
LUVX01042790.1
LUVX01039745.1
AFPQ02003876.1
JXOY01002604.1
NWQH01000276.1
JXPO01034635.1
QMFK01004148.1
FXED01000269.1
FXED01000144.1
FAQG01247727.1
JXPO01156702.1
JXPO01147190.1
LXGH01065257.1
JXOW01167270.1
FASB01244493.1
ODGO01656880.1
CBTL0100351594.1
CBTL0100152483.1
CBTL0101265358.1
CBTL0101340861.1
CBTL0101800640.1
CBTL0105846667.1
CBTL0104036416.1
CBTL0109911782.1
CBTL0104231277.1
CBTL0105290208.1
MJUV01088025.1
FUEF01013047.1
KE120077.1
PRDE01079720.1
PRDE01184760.1
FAQS01255760.1
APKA01363198.1
JSUV01282315.1
JSUV01379505.1
JSUV01324963.1
JSUV01029633.1
JSUV01091637.1
JSUV01169942.1
JSUV01464465.1
JSUV01498361.1
JSUV01519505.1
FARY01421824.1
FARX01418337.1
FARX01390178.1
FARY01378231.1
AFSP02273225.1
AFSP02239426.1
LXGH01356650.1
FASO01352003.1
KI809070.1
FAPN01195548.1
PRDE01204325.1
ODGO01741752.1
FLTB01000113.1
LXGH01203016.1
LXGH01207740.1
LXGH01390947.1
LXGH01358876.1
LBLN01064228.1
LBLN01043750.1
FARO01150157.1
LGRI01030998.1
BATV01091906.1
ODGO01653768.1
LXGH01321549.1
LBLR01010246.1
LK252972.1
FABP01001513.1
FARV01243749.1
FAQE01395473.1
CCYC012994942.1
UXGB01059467.1
FARY01416145.1
LWKS01047973.1
LYTE01007645.1
LYJO01000038.1
CELW01016059.1
LMAV010985999.1
LMAV011762393.1
LMAV012766591.1
LMVA01099343.1
LMAV011606104.1
LMAV012506094.1
LMVA01100046.1
PDFQ01000303.1
JJMO01000869.1
JJMO01001358.1
AODP01004144.1
QMKM01000317.1
FASB01310524.1
FASB01233985.1
CYRZ010737400.1
CYRZ011576654.1
CYRZ011059271.1
CYRZ011638827.1
CYRZ010730169.1
CYRZ011337328.1
CYRZ010436003.1
CYRZ011236853.1
CYRZ010523923.1
UXGB01018643.1
UNPA01001650.1
BBOV01509591.1
BBOV01519431.1
BBOV01494710.1
OMKT01088436.1
BBOV01519515.1
OMKT01089937.1
LGJD01026268.1
FAUG01278807.1
FARB01497901.1
LYFN01000385.1
LYFN01002404.1
LYFN01001465.1
CMKS01000112.1
LOLD01000303.1
CBTL0101246479.1
KQ986179.1
KN004852.1
LGJC01011291.1
CAOK01364426.1
CAOK01229325.1
CAOK01371838.1
CAOK01097557.1
CAOK01425391.1
CAOK01350730.1
CAOK01159144.1
CAOK01182433.1
CCMK012348451.1
CCMK012365815.1
CCMK012850864.1
CCMK012845784.1
CCMK012348999.1
CCYC010444635.1
FAUG01215315.1
KQ003336.1
AUPI01033911.1
CCMK012160015.1
GL579290.1
GL576668.1
GL580474.1
LMAV012140981.1
ODGO01687782.1
AABY01000515.1
FARO01092246.1
UWOG012665552.1
LGJD01062207.1
LVLJ01003205.1
LNCG01005142.1
LNCG01253391.1
PTJP01484099.1
LNCG01206840.1
NCXJ01000600.1
NCXJ01000527.1
LPNX011096722.1
LGJD01057377.1
FUEF01019235.1
KQ226393.1
KQ224403.1
DKST01000001.1
CCMK012835838.1
CCMK012800853.1
CCMK012983806.1
CCMK012698782.1
CCMK012837244.1
CCMK012952841.1
CCMK013024523.1
CCMK012835291.1
CCMK012835292.1
CCMK013032060.1
CCMK010352339.1
CCMK012982982.1
CCMK012896383.1
CCMK012896384.1
CCMK012834355.1
CCMK012723551.1
CCMK012766540.1
CCMK012886532.1
CCMK012983662.1
CCMK012999302.1
CCMK010179219.1
CCMK010298300.1
CCMK012587403.1
CCMK012881512.1
CCMK012889548.1
CCMK012953719.1
CCMK012895480.1
CCMK010339530.1
CCMK013080929.1
CCMK010341153.1
CCMK012831649.1
CCMK012987897.1
AHJF01012880.1
AHJF01030557.1
CVMW01071662.1
CVMW01072953.1
CVMW01072972.1
CVMW01045620.1
CVMW01012392.1
CVMW01096066.1
CVMW01094205.1
CVMW01009628.1
BHFV01019625.1
FLRE01001347.1
FAUD01400006.1
FAQE01204126.1
FARY01288450.1
CEGH01028725.1
CEGH01191587.1
NEMF01000096.1
FPMV01000432.1
KE360664.1
KE360540.1
KE356283.1
FPLR01001111.1
FPMV01001029.1
LBLR01001976.1
LBLR01019571.1
LBLR01021177.1
ABPN01025986.1
EQ225446.1
EQ226224.1
LK281391.1
LPNX010352225.1
PRDE01188168.1
PRDE01161611.1
CEGH01292657.1
CEGH01377008.1
FARO01005811.1
BEWY01013619.1
BEWY01009954.1
BEWY01024178.1
BEWY01013233.1
BEWY01040221.1
BEWY01026713.1
CAJX010837803.1
MATP01004804.1
KN641015.1
AFSP02309711.1
UXGB01057208.1
FASJ01324497.1
LLKM01008753.1
KQ116887.1
AYZY01094713.1
NESX01077783.1
PRDE01135706.1
NKQP01001905.1
FARO01159277.1
FARZ01263888.1
KQ985288.1
PDBU01005031.1
PDBU01005032.1
CCMK012920255.1
CCMK012920319.1
CCMK012920325.1
CCMK012884252.1
ODGO01687349.1
ODGO01469234.1
QFWQ01000031.1
LLKM01009310.1
LLKM01007423.1
CCMK012759882.1
CCMK012805735.1
CCMK012367963.1
CCMK012605106.1
CCMK012682966.1
CCMK012682967.1
CCMK012750662.1
CCMK012750663.1
CCMK012762577.1
CCMK012838813.1
CCMK012892497.1
CCMK012832033.1
CCMK012884685.1
CCMK010144989.1
LK262699.1
LUVX01020511.1
LUVX01053056.1
LUVX01035031.1
LUVX01011686.1
LUVX01021068.1
LUVX01010697.1
LUVX01034444.1
LUVX01000653.1
LUVX01047238.1
LUVX01004505.1
LUVX01008104.1
LUVX01038681.1
LUVX01049766.1
LUVX01019393.1
LUVX01022173.1
LUVX01005204.1
LUVX01048736.1
LUVX01017994.1
LUVX01021898.1
LUVX01020108.1
LUVX01027529.1
LUVX01061306.1
LUVX01020671.1
LUVX01012667.1
LUVX01055152.1
LUVX01015304.1
LUVX01015392.1
LUVX01032997.1
LUVX01022166.1
LUVX01019836.1
LUVX01017772.1
LUVX01063716.1
LUVX01052489.1
LUVX01059478.1
LUVX01045423.1
LUVX01030795.1
LUVX01044981.1
LUVX01034167.1
LUVX01031706.1
LUVX01040217.1
LUVX01021536.1
LUVX01018962.1
LUVX01007075.1
LUVX01013473.1
LUVX01014238.1
LUVX01008049.1
LUVX01023326.1
LUVX01004452.1
LUVX01038703.1
LUVX01044856.1
LUVX01030302.1
LUVX01018699.1
LUVX01020553.1
LUVX01004907.1
LUVX01042871.1
LUVX01033215.1
LUVX01048232.1
LUVX01042362.1
LUVX01003654.1
LUVX01012587.1
LUVX01034730.1
LUVX01050942.1
LUVX01029603.1
LUVX01011179.1
LUVX01010520.1
LUVX01044256.1
LUVX01061614.1
LUVX01028807.1
LUVX01039908.1
LUVX01043982.1
LUVX01062107.1
LUVX01009125.1
LUVX01046975.1
LUVX01024663.1
LUVX01021970.1
QLPH01009402.1
AWGZ01417507.1
NIPQ01024935.1
KD446949.1
KD404221.1
KD255335.1
KD346637.1
FARV01144646.1
FAPZ01354827.1
LXGH01108756.1
LBLN01041337.1
LXGH01248467.1
LXGH01300428.1
DS066192.1
AAHY01766479.1
AAHY01766767.1
AAHY01768485.1
AAHY01780245.1
CVNP01000066.1
ODGO01721872.1
LOLC01006432.1
ODGO01622632.1
ODGO01560272.1
CAJW011547496.1
KV762740.1
LWKW01172831.1
LWKW01129002.1
OBIJ01006565.1
OBIJ01009252.1
AHJF01022839.1
FLTG01010643.1
PJAE01898660.1
PJAE01011227.1
PJAE01837020.1
PJAE01902326.1
PRDE01035522.1
CCMK012510918.1
CCMK013024481.1
CCMK012970344.1
CCMK012541359.1
CCMK011306329.1
CCMK013028185.1
CCMK012956708.1
CCMK010076641.1
CCMK012587213.1
CCMK012586753.1
CCMK012448510.1
CCMK012314674.1
CCMK012207326.1
CCMK011326982.1
CCMK011279351.1
CCMK010673785.1
CCMK012624826.1
CCMK012886483.1
CCMK012886180.1
CCMK012542043.1
GL579919.1
GL578956.1
GL579206.1
GL581530.1
GL578716.1
LNSY01320936.1
FAQG01211600.1
FASH01351939.1
FAUD01311192.1
DS482272.1
QVWF01005098.1
ODGO01738309.1
ODGO01325142.1
ODGO01530525.1
ODGO01647767.1
ODGO01640586.1
ODGO01679523.1
MPKX01139139.1
CCMK010734708.1
CCMK010731641.1
CCMK010699149.1
CCMK010502092.1
CCMK010954919.1
CCMK011965123.1
CCMK012183992.1
CCMK012227076.1
FAQE01341913.1
LMAV010210482.1
LMAV010351054.1
OENK01010443.1
OEOC01147848.1
FAUG01291226.1
FAQE01232266.1
QZLG01004516.1
QZLG01013681.1
CSTQ01002348.1
FLTG01019756.1
CAJX010052001.1
CAJX010054841.1
CCMK013065678.1
CCMK012785298.1
CCMK012709002.1
CCMK012949310.1
CCMK012941768.1
CCMK013036898.1
CCMK013006878.1
CCMK012811817.1
MJUV01024952.1
MJUV01052611.1
MJUV01014619.1
MJUV01029621.1
MJUV01055223.1
MJUV01047566.1
KD087116.1
KD476893.1
KD496343.1
PTJQ01222669.1
PTJQ01429038.1
PTJQ01431517.1
KD479078.1
PTJQ01174076.1
PTJQ01472692.1
PTJQ01218636.1
PTJQ01246474.1
LXGH01040528.1
LXGH01017023.1
LXGH01408391.1
LXGH01088511.1
FATA01405442.1
CCYC012546444.1
FLTD01006117.1
BBOV01318835.1
BBOV01504809.1
BBOV01400925.1
BBOV01502109.1
BBOV01424162.1
BBOV01472876.1
BBOV01520244.1
BBOV01524149.1
JSUV01427327.1
JSUV01340307.1
JSUV01259403.1
CEGH01382475.1
CEGH01200549.1
CEGH01152227.1
BBOV01380087.1
BBOV01504153.1
BBOV01506173.1
BBOV01517917.1
BBOV01517948.1
BBOV01481473.1
BBOV01348255.1
NBZA01032477.1
UXGB01008721.1
NHTM01006360.1
QNTS01029187.1
AORQ01030371.1
AORQ01008516.1
AORQ01008224.1
AORQ01008460.1
CEGH01092999.1
CEGH01093034.1
OCZR010480532.1
ODGO01570258.1
ODGO01742620.1
CBTL0109561095.1
ODGO01706193.1
CSTQ01002634.1
ODGO01688728.1
ODGO01635549.1
ODGO01498071.1
ODGO01718501.1
FPIK01000329.1
FAQE01402407.1
AFSP02253227.1
PRDE01032864.1
MCIT02026334.1
MCIT02040806.1
MCIT02037351.1
MCIT02034780.1
MCIT02021087.1
PTJP01215698.1
MCIT02085156.1
MCIT02076853.1
MCIT02010921.1
MCIT02062692.1
MCIT02045071.1
MCIT02021201.1
MCIT02047773.1
MCIT02043340.1
MCIT02058865.1
MCIT02086996.1
MCIT02031787.1
MCIT02015308.1
MCIT02046827.1
MCIT02041892.1
MCIT02067142.1
MCIT02012734.1
MCIT02007185.1
ADDD02255292.1
LTAH01110106.1
LYTD01036198.1
FARY01278240.1
FARV01228186.1
FASG01215147.1
FARP01273753.1
FAQS01381688.1
FATA01050572.1
ATCM03095265.1
ATCM03129799.1
ATCM03109690.1
LKIA01003124.1
CSTQ01003539.1
FREA01000148.1
FRXT01000148.1
NMZO01009029.1
CAJV01105091.1
CAJV01019176.1
LWKT01000083.1
NAGG01004769.1
AAZX01017636.1
GL281475.1
FAQE01371730.1
PEHR01022291.1
FATA01366894.1
FARY01214215.1
CAJX010050684.1
CAJX010830284.1
CYSQ012529545.1
LBLN01061111.1
LXGH01151811.1
ATCM03087986.1
LBLN01043511.1
LBLN01040944.1
JXPC01053041.1
JXPC01092779.1
JXPC01047582.1
LMAV010002449.1
LMAV010020070.1
LMAV010103430.1
LMAV010160641.1
LMAV010175814.1
LMAV010209011.1
LMAV011663504.1
LMAV012012286.1
LMAV012084093.1
LMAV012853225.1
LMAV012955924.1
LMAV013061138.1
NKXL01278551.1
FUEF01015006.1
FUEF01008884.1
LMAV010849314.1
LMAV011833631.1
LMAV011116691.1
LMAV010677766.1
NQTY01000063.1
NBSG01003432.1
ODGO01714818.1
ODGO01666342.1
LOLC01000244.1
BFCK01000784.1
ODGO01519144.1
CBUG010024901.1
FUVY01000806.1
CCMK012852387.1
CCMK012852481.1
FASH01127500.1
LLWS01025117.1
LBLN01088339.1
LLWS01025239.1
LYFC01000014.1
PTJP01158967.1
LNCG01234895.1
LYFV01000639.1
LBLR01020435.1
LBLR01012650.1
KD473565.1
LOLD01002437.1
FLZI01000686.1
CAJX010837837.1
CCYC013562139.1
FASB01043916.1
FASB01043917.1
AWGZ01214976.1
AWGZ01285610.1
LXGH01287374.1
LGJD01039801.1
AFSP02267029.1
JUDZ01004562.1
JUDZ01004564.1
JUDZ01005463.1
JUDZ01005464.1
JUDZ01005485.1
ODGO01720187.1
UVXY01000312.1
ODGO01658475.1
ODGO01639398.1
CCMK013043213.1
CCMK012811714.1
CCMK013043245.1
ODGO01523740.1
ODGO01559945.1
FVPM01001049.1
OBIJ01001057.1
OBIJ01002654.1
FVPM01004537.1
OBIJ01002662.1
OBIJ01002665.1
FVPM01001468.1
OBIJ01002672.1
FVPM01001586.1
OBIJ01002682.1
CBUG010005586.1
CBUG010019110.1
ADBE01000064.1
CCMK013087344.1
FARW01324319.1
FARW01324602.1
FARW01317786.1
FARW01321198.1
FARW01317494.1
FARW01324794.1
FARW01322075.1
FARW01322701.1
FARW01325208.1
QVWM01000782.1
KD389950.1
CAOK01456509.1
LMAV011298255.1
LMAV011380460.1
LMAV011301129.1
LMVA01098020.1
LMAV011510538.1
LMAV012379961.1
LVLJ01001956.1
LGJD01049886.1
FARV01244316.1
FAUG01312882.1
FARO01029068.1
FARO01017553.1
FARO01043059.1
FARO01043517.1
FARO01133672.1
FARO01098553.1
FARO01155739.1
LXGH01007052.1
LXGH01302081.1
FLTF01007373.1
FASS01274859.1
FASS01121042.1
CAJX010052353.1
CAJX011974042.1
CAJX010054413.1
UIGX01041069.1
BDGN01025329.1
BDGN01026293.1
LGJC01084639.1
LGJC01006507.1
NIVO01019062.1
BBOV01503069.1
NIVO01009070.1
BBOV01518048.1
NNCB01002007.1
CEGH01009308.1
CEGH01236515.1
CEGH01181575.1
CEGH01033912.1
FXDW01004433.1
FARO01074320.1
FARY01345391.1
FARY01412686.1
AFSP02234584.1
PRDE01063896.1
AFSP02312906.1
NIVO01003657.1
CCMK012089469.1
CCMK012089468.1
CCMK012307052.1
CCMK012042106.1
CAJG01004035.1
FZQQ01026605.1
QYSC01086465.1
FTPI01043391.1
FTPI01043562.1
FTPI01043604.1
MKYO02026888.1
JRKL01132570.1
LGJD01047322.1
FTPI01045846.1
ALYI01001528.1
LGRI01016366.1
LGJC01108705.1
LGJD01083562.1
MCGU01033476.1
ODGO01689584.1
FTRE01000036.1
ODGO01514600.1
BBOV01500328.1
LXGH01277427.1
OBIJ01007681.1
OBIJ01005007.1
AUPI01120164.1
UWOF012210553.1
AUPI01039152.1
AUPI01033910.1
UWOF012213924.1
AJKK01105207.1
CVMW01141367.1
QKWU01023227.1
NFME01138858.1
KL554587.1
LGJC01074871.1
LGJC01068255.1
OMLG01024536.1
BBOV01507996.1
NMRA01003670.1
LVEH01011800.1
ALJY01002150.1
AVOS01067073.1
AGFQ01000127.1
AGFQ01000111.1
OEIJ01758481.1
ODGO01676373.1
CAFC02257774.1
CAFC02225708.1
CAFC02190032.1
CAFC02259845.1
CAFC02135190.1
CAFC02136445.1
CAFC02225335.1
CAFC02297700.1
CEGH01069580.1
FLTG01018135.1
MEHO01398282.1
LFIV01000710.1
MEHO01584333.1
BDGN01023489.1
QMFH01054211.1
QMFH01056094.1
QLPN01012583.1
BDGN01023996.1
QMFH01081064.1
BDGN01026809.1
BDGN01023868.1
QMFH01032665.1
QMFH01075688.1
QMFH01000712.1
NESX01079269.1
UWOF012217597.1
AUPI01133938.1
UWOF012156773.1
JSUV01313671.1
JSUV01350119.1
JSUV01252880.1
CEGH01044257.1
CEGH01363827.1
CEGH01365551.1
CEGH01066728.1
FUEF01016581.1
KE883313.1
CAOK01247722.1
NAGG01002955.1
NAGG01002958.1
AFSP02248764.1
OBIJ01001184.1
LXGH01072235.1
LXGH01427660.1
PJAE01883536.1
PJAE01838579.1
FARN01235050.1
FARN01333903.1
LXGH01200083.1
CCYC013648799.1
CCYC013418740.1
LXGH01484431.1
LXGH01005799.1
LXGH01487426.1
LXGH01493435.1
LXGH01159247.1
LXGH01425064.1
LXGH01080086.1
LXGH01352358.1
LXGH01337952.1
CEGH01250616.1
FAQE01287336.1
NKXL01220758.1
OENK01012411.1
OEOC01176952.1
OEIJ01604105.1
ODGO01499330.1
ADDD02186309.1
FASL01278352.1
CCYC010704919.1
FAQT01430303.1
FAQT01431189.1
FAUB01275257.1
FAQT01428624.1
FATI01269628.1
JXLM01006079.1
JXLM01005267.1
RJJB01004442.1
FCFB01135938.1
FCFB01135939.1
QVOL01010093.1
CCYC011696724.1
JXPO01058544.1
JXPO01001957.1
JXPO01018290.1
MPKX01099507.1
MPKX01058869.1
MPKX01265357.1
FLTF01008113.1
LKME02007386.1
CZLG013968251.1
NNCB01009116.1
NNCB01004802.1
NNCB01003736.1
NNCB01005642.1
NNCB01000063.1
JGUV01000017.1
JSUV01433765.1
JSUV01182806.1
JSUV01365950.1
OBLE01084690.1
OBLE01118304.1
KL545485.1
LXGH01405195.1
LXGH01277562.1
AFSP02313020.1
AFSP02277370.1
AFSP02240118.1
AFSP02245522.1
AFSP02290694.1
AFSP02265568.1
FASQ01245399.1
FATI01271138.1
CAJW011521405.1
FARO01036404.1
AFSP02229722.1
CAJX011973079.1
CVMW01131503.1
PRDE01152425.1
OBLE01003548.1
LXGH01188868.1
PJAE01859437.1
CEGH01343806.1
PYSJ01001735.1
CVRD01087724.1
PYSJ01000959.1
FLTE01008533.1
FLTE01006951.1
LGJC01080029.1
CBUG010005711.1
ODGO01720732.1
CCMK012936087.1
CCMK010155262.1
CCMK012467040.1
CCMK011918178.1
CCMK012421104.1
PRDE01200153.1
PRDE01020082.1
PRDE01020350.1
PRDE01040553.1
FARO01014720.1
LMVA01102783.1
LMVA01094033.1
LMVA01008125.1
PRDE01040563.1
CBUG010023101.1
MBSK01004265.1
LBLR01008070.1
KV718146.1
LGRI01005617.1
LBLN01038013.1
LBLN01043124.1
AORQ01000332.1
PRDE01167463.1
JYEA01000068.1
CTBL01003468.1
CBUG010019913.1
CBUG010020983.1
FAQG01280955.1
FAQG01282962.1
CEGH01214693.1
CEGH01210517.1
LXGH01060211.1
LXGH01211254.1
FARX01419432.1
FARY01087852.1
FUEF01020779.1
MECR01037946.1
PRDE01116932.1
PRDE01106844.1
PRDE01138128.1
QVWM01000876.1
FASB01049326.1
LBLN01090073.1
FARX01297648.1
FARX01279870.1
FARY01057124.1
CCMK012533601.1
CCMK012441490.1
FLTG01011028.1
OEIJ01610126.1
FARX01410138.1
FARX01314729.1
FARY01254833.1
PRDE01047135.1
CCMK012982816.1
CCMK012883701.1
CCMK012851733.1
CCMK012434882.1
CCMK010180125.1
ODGO01524722.1
PDIM01006762.1
PKSH01000731.1
LGRI01065369.1
CCMK011559863.1
AGCT01059167.1
FASS01183231.1
LGRI01029835.1
FASS01183446.1
FASS01183454.1
LGJC01048180.1
FASS01184366.1
FASS01224369.1
PTJP01015498.1
AFSA01791192.1
AFSA01832709.1
LNCG01030128.1
LNCG01266203.1
CAJV01301832.1
NBSK01004511.1
LNCG01211902.1
CAJV01059182.1
LNCG01100521.1
LNCG01090732.1
LNCG01226306.1
PTJP01556825.1
AFSA01718422.1
LNCG01253544.1
OEJZ01056150.1
NBSK01005898.1
PTJP01267762.1
PTJP01064358.1
LNCG01262128.1
LNCG01211355.1
LNCG01225632.1
FARX01417296.1
FARX01417319.1
FARY01339214.1
FASG01085677.1
FARO01007011.1
PRDE01075648.1
CAFC02147429.1
JRKL01113065.1
JRKL01140992.1
JRKL01141015.1
JRKL01151342.1
JRKL01151343.1
JRKL01151780.1
JRKL01151784.1
JRKL01151786.1
JRKL01151788.1
UIHN01000219.1
CBTL0100571793.1
CBTL0110429592.1
CBTL0109265380.1
CBTL0110752744.1
CBTL0104826678.1
CEGH01035074.1
CEGH01343552.1
CEGH01140070.1
CEGH01390440.1
LNCG01093542.1
LNCG01165524.1
LNCG01067707.1
LNCG01039993.1
LNCG01033238.1
LNCG01189153.1
LNCG01073936.1
LNCG01220778.1
LNCG01209860.1
LNCG01054957.1
LNCG01019832.1
CBTL0105448938.1
CBTL0108986589.1
CEGH01014285.1
CEGH01381907.1
CEGH01029140.1
CEGH01015258.1
CEGH01228897.1
CEGH01371076.1
CEGH01149518.1
LXGH01206872.1
AHJF01021212.1
LXGH01321354.1
LXGH01402159.1
QQTR01100423.1
ASJN01027715.1
ASJN01021662.1
CVMW01108579.1
CVMW01113370.1
CVMW01141054.1
LBLR01019694.1
LBLR01003843.1
LBLR01010460.1
LBLR01007546.1
LBLR01009776.1
LBLR01008152.1
LBLR01006384.1
CCYC013239073.1
CCYC014716609.1
BBOV01427412.1
BBOV01516944.1
BBOV01489887.1
BBOV01502235.1
NIVO01006218.1
PRDE01024488.1
PRDE01188348.1
PRDE01150832.1
QZWM01003800.1
DDUI01000008.1
ABRM01147404.1
ABRM01231529.1
ABRM01154092.1
ABRM01152725.1
ABRM01127765.1
ABRM01207438.1
ABRM01179542.1
ABRM01203998.1
MCIT02030841.1
MCIT02012437.1
MCIT02059769.1
MCIT02048294.1
MCIT02005289.1
MCIT02033798.1
MCIT02059195.1
MSSY03013542.1
PGTA01004296.1
CAJV01313303.1
CAJV011634745.1
CAJV011630254.1
PTJP01173111.1
QWYZ01000477.1
QWYZ01000503.1
FAUD01392901.1
FAQS01381946.1
BATV01183961.1
MPGK01001247.1
LBLN01100001.1
MCIT02005342.1
MCIT02035477.1
MCIT02084175.1
MCIT02019620.1
LGRI01122086.1
FLZK01000958.1
ODGO01652835.1
NESX01071682.1
JSUV01285801.1
NKXL01220924.1
LBLN01058372.1
LXGH01364688.1
LBLN01086758.1
FASG01338275.1
LWKS01047445.1
FARY01121024.1
FASG01347190.1
CSTQ01005561.1
PDBU01004545.1
PDBU01004921.1
PDBU01004490.1
PDBU01004881.1
FAPX01129150.1
LGJD01077826.1
CZLG011412868.1
CZLG010567391.1
CZLG010959678.1
FUEF01017745.1
FASG01355576.1
FAQF01181641.1
FUEF01014101.1
FUEF01014834.1
FUEF01010328.1
FAQG01273427.1
FAQG01222967.1
FARO01081740.1
LVEH01037564.1
NAGG01001743.1
KD404007.1
FASU01153230.1
KD404059.1
CAOK01506481.1
CAOK01468787.1
CAOK01485562.1
CAOK01188995.1
CCYC015408200.1
FARV01270087.1
ATAC01002407.1
ADBW01004055.1
PRDE01055780.1
PRDE01055451.1
PEDP01009996.1
UWOF012210845.1
PTEZ01007271.1
PTEZ01004877.1
PTEZ01004603.1
PTEZ01005013.1
PTEZ01006997.1
CAOK01340919.1
AUPI01013243.1
KQ002926.1
KE558672.1
ODGO01732833.1
ODGO01639648.1
CBUG010018378.1
BBOV01523581.1
AFSP02244851.1
AFSP02264033.1
LXGH01116749.1
LXGH01344316.1
LXGH01141488.1
LXGH01465722.1
LXGH01496289.1
LXGH01519915.1
MCIT02063430.1
MCIT02051853.1
MCIT02044600.1
MCIT02042795.1
MCIT02001978.1
AFSA01755489.1
LNCG01085695.1
CAJV01069094.1
CCYC010989570.1
CCYC013854349.1
CCYC010380382.1
CCYC010336921.1
LNCG01254135.1
MCIT02028067.1
MCIT02076244.1
MCIT02017099.1
MCIT02074429.1
MCIT02045991.1
MCIT02017414.1
MCIT02078277.1
MCIT02007712.1
MCIT02056130.1
PTJP01273046.1
FABT01000598.1
LOLC01008019.1
LOLC01007519.1
ODGO01529322.1
ODGO01717744.1
FASG01300212.1
FATI01264758.1
FAQS01377089.1
PRDE01070636.1
CBUG010003926.1
CBUG010013768.1
LPQZ01090289.1
PEHR01007080.1
CCMK012732470.1
CYRZ010560815.1
CCYC011424388.1
CCYC013176955.1
CCYC014174299.1
CCYC016216836.1
CCYC013780306.1
CCYC013609860.1
AKIR01005694.1
FAPX01228989.1
FAPX01235608.1
JXZD01S062379.1
BBOV01307191.1
BBOV01463102.1
LGJD01018580.1
CAOK01485542.1
CAOK01252450.1
CAOK01118406.1
CAOK01453522.1
FXDV01007460.1
FXDZ01012278.1
ALJS01000725.1
NOXA01000397.1
LXGH01063495.1
OEIJ01550394.1
LXGH01278285.1
KD348001.1
KD328298.1
LGRI01029295.1
LBLN01033465.1
LBLN01107225.1
LBLN01030293.1
LBLN01129009.1
FLZG01000269.1
LBLR01001510.1
LBLR01007060.1
LBLR01019333.1
LBLR01019907.1
FABQ01001075.1
KE558750.1
AUPI01119758.1
AJKK01120181.1
UCOL01034025.1
FLTG01016566.1
FLTG01024582.1
CCYC010507094.1
FLTE01007604.1
EQ985544.1
KQ117700.1
AYZY01095583.1
FASG01357256.1
FAQS01411469.1
FASG01282680.1
NNCB01003711.1
NNCB01000801.1
NNCB01008805.1
QRBB01000011.1
FAQS01159549.1
FASQ01238441.1
FASQ01260632.1
FASQ01277557.1
FAUB01005757.1
FASQ01221302.1
FASG01178843.1
JUDZ01003875.1
JUDZ01005972.1
PRDE01074885.1
LGJD01089938.1
FARO01043341.1
PRDE01071796.1
FARO01002153.1
FARO01065751.1
PZQQ01071743.1
PZQQ01071691.1
PZQQ01071759.1
PZQQ01071650.1
FATA01218455.1
FASS01247373.1
FASS01192262.1
FASS01227350.1
CVMW01123297.1
DHGR01000018.1
BEZZ01146961.1
LNSY01301858.1
KL547615.1
CBTL0100639418.1
CBTL0108857004.1
PRDE01201684.1
KN647960.1
OFEX01001589.1
OFEX01001636.1
FAQS01354851.1
FASQ01204060.1
FARV01244163.1
CVMW01099806.1
CVMW01099820.1
CAJX010052170.1
CEGH01230993.1
CEGH01269480.1
CEGH01272879.1
CEGH01262247.1
LXGH01034258.1
LXGH01481242.1
LXGH01525211.1
LXGH01063187.1
LXGH01249761.1
LXGH01010032.1
LXGH01007188.1
LXGH01391693.1
AHJF01022604.1
LXGH01207396.1
LXGH01436192.1
LXGH01318765.1
LXGH01388797.1
LXGH01010519.1
CAJX010007246.1
LGJC01053421.1
LGJC01050285.1
LCTT01022788.1
CCYC015869348.1
AFFI02002093.1
FLTF01002331.1
AJKK01032086.1
AUPI01072321.1
PKGA01130140.1
CCDZ01035525.1
CCDZ01035879.1
CCDZ01039944.1
CCDZ01047718.1
CCDZ01047759.1
AFSP02292979.1
OFEX01002489.1
LGJD01023573.1
KD402093.1
LD109710.1
LD242186.1
LGJD01012037.1
MRAA01000098.1
CBUG010008368.1
PKGA01014716.1
AAXL01007368.1
AAXL01008134.1
AAXL01010331.1
LVEH01012799.1
LXGH01065734.1
LXGH01405989.1
LXGH01508190.1
LXGH01413902.1
LXGH01317098.1
AAWT01093750.1
AAWT01042736.1
NCQO01474923.1
NCQO01561684.1
QPHH01001831.1
ANOB01041741.1
ANOB01036761.1
KB641062.1
LGJD01027590.1
LGJC01020473.1
PTJQ01034765.1
CAJW012535996.1
FLTG01022253.1
FLTF01006529.1
FLTF01003459.1
FLTF01003657.1
FLTF01011666.1
LGJD01003667.1
LGJD01087126.1
CEGH01011566.1
CEGH01263892.1
CEGH01029983.1
LXGH01159361.1
JYDQ01004328.1
JYDQ01005172.1
JYDQ01003068.1
KK092304.1
KK091372.1
KK091987.1
FARG01457896.1
CEGH01076927.1
AFSP02280004.1
PRDE01048564.1
KB735017.1
AFSP02252286.1
AFSP02237424.1
AFSP02278754.1
NNCF01071180.1
NNCF01084854.1
NNCF01066045.1
NNCF01088793.1
NNCF01071683.1
NNCF01113467.1
LXGH01017970.1
LXGH01278419.1
LXGH01315905.1
LXGH01416898.1
LXGH01213288.1
LXGH01278675.1
FAQG01278588.1
FARO01035191.1
FAUD01395519.1
FATA01345398.1
ATCM03075484.1
ATCM03085497.1
LBLN01080714.1
BDMT010183002.1
FAUD01371750.1
FARO01192726.1
CCYC013829054.1
FARV01253109.1
CCMK012982063.1
CCMK012890433.1
LXGH01031099.1
CCYC010654168.1
AAAB01005852.1
PRDE01064985.1
NKQP01000485.1
AFSP02310078.1
AHJF01014429.1
FASB01148473.1
FASB01162803.1
FASB01197379.1
FAPN01213944.1
FAPN01219746.1
CCYC010338604.1
FAPN01217264.1
FAPN01218184.1
FAUG01288010.1
CAJX011972963.1
FUEF01022157.1
JXMZ02180723.1
JXMZ02182534.1
FXLI01001791.1
FLTF01005193.1
FLTG01008567.1
GL634466.1
AWGZ01414324.1
JUDZ01006655.1
JUDZ01006656.1
JUDZ01006898.1
LBLR01010523.1
LBLR01018280.1
LBLR01002371.1
LBLR01009029.1
LBLR01003622.1
LBLR01006194.1
LBLR01019377.1
LBLR01007507.1
BBOV01465967.1
BBOV01503179.1
BBOV01505941.1
BBOV01421284.1
BBOV01479549.1
CVMW01142607.1
LJPI01000057.1
LJPH01004405.1
LJPH01001512.1
LJPK01000003.1
LJPI01000995.1
LJPJ01000508.1
LXGH01086513.1
KE882098.1
ODGO01612240.1
ODGO01718978.1
LXGH01209531.1
LXGH01351180.1
LXGH01089283.1
LXGH01438497.1
LXGH01201161.1
LXGH01441407.1
LXGH01152587.1
FAUD01149025.1
KD452665.1
LGJC01014879.1
PTJP01141571.1
LGJC01023615.1
FARO01048861.1
LGJC01023618.1
CBTL0109111041.1
CBTL0110645335.1
PEQF01028153.1
CBTL0103176795.1
PRDE01022868.1
PRDE01022571.1
PRDE01174501.1
PRDE01013903.1
PRDE01030840.1
PRDE01008111.1
PRDE01042753.1
PRDE01075816.1
PRDE01074915.1
PRDE01015806.1
PRDE01145114.1
PRDE01145115.1
PRDE01051640.1
LK213231.1
LK115970.1
ODGO01575782.1
OEIJ01670989.1
ODGO01603306.1
ODGO01727982.1
UVXY01000588.1
FUEF01020491.1
LUVX01050730.1
CBTL0100636218.1
CBTL0106385098.1
CBTL0110484188.1
FARX01410721.1
FARX01346350.1
FARX01413329.1
MPGJ01001143.1
MUJZ01012673.1
ADDD02273476.1
FAQF01284025.1
BABK02000475.1
LBLN01055675.1
NIVO01069909.1
LXGH01032927.1
LXGH01172160.1
LXGH01506507.1
AMYD01003473.1
AMYD01004480.1
AMYD01004246.1
JUDZ01001147.1
JUDZ01005115.1
JUDZ01001205.1
JUDZ01007578.1
BBOV01339486.1
BBOV01499602.1
FASB01031838.1
AQOJ01000454.1
AQOK01000146.1
AQOI01000567.1
AQOJ01000030.1
MOCD01002533.1
AORQ01007894.1
AORQ01004435.1
AORQ01049240.1
LVEH01013827.1
CVMW01101331.1
ODGO01632255.1
ODGO01636077.1
AWGZ01416216.1
PYFS01003525.1
ODGO01682870.1
PYPV01000572.1
BFCK01000752.1
ODGO01616156.1
KI809177.1
AUPI01144408.1
PRDE01131629.1
LMAV010328999.1
DS482065.1
DS482722.1
LVEH01004549.1
LVEH01005516.1
LVEH01005523.1
LVEH01006245.1
LVEH01006247.1
LVEH01008565.1
LVEH01008566.1
LVEH01008567.1
LVEH01008568.1
LVEH01008569.1
LVEH01008614.1
CCMK012755374.1
CCMK012829327.1
FAQE01394523.1
FAQS01398262.1
UWOF012215832.1
UWOF012216778.1
AUPI01142357.1
AJKK01072612.1
UWOF012210460.1
CCMK011769679.1
CCMK013031478.1
NEEE01029043.1
FLTE01004632.1
FLTD01009233.1
CCYC012310174.1
KE117789.1
LBLN01041995.1
LBLN01041996.1
LXGH01350746.1
LMAV010428746.1
LMAV011904117.1
LMAV013217900.1
LMAV012055363.1
LMAV010949859.1
LMAV011165230.1
LMAV011723834.1
FAQS01418686.1
LGJD01037465.1
MJUV01059360.1
MJUV01076678.1
KL553159.1
KL557330.1
LMAV010840488.1
LMAV012097308.1
LMVA01101758.1
LMAV010644733.1
LMAV010552575.1
LMAV010577550.1
LMAV010642426.1
LMAV011719012.1
LMAV010766382.1
LMAV011721918.1
LMAV011918730.1
LMAV011723194.1
LMAV010803253.1
CEGH01028543.1
CEGH01258074.1
CEGH01115987.1
FAQG01254254.1
FAQC01391358.1
FAQG01254442.1
FARY01372909.1
FAQG01215558.1
FAQG01259807.1
CVMW01132177.1
NIPQ01061739.1
CEGH01196658.1
FAQE01240841.1
FAQS01406259.1
LRGB01021168.1
KL549271.1
LMZG01008559.1
FLTG01010644.1
FLTG01010645.1
AEHI01033394.1
AEHI01033667.1
FUEF01011845.1
AEHI01033329.1
DS270763.1
AEHI01035891.1
QQSR01001586.1
QQSQ01001290.1
QQSO01000926.1
QQSO01001378.1
PPIM01000160.1
PJAE01900506.1
CEGH01287246.1
PJAE01842188.1
AGCT01017443.1
AGCT01062602.1
AFSP02267311.1
AGCT01061126.1
ADBW01021158.1
AFSP02274247.1
AFSP02286333.1
AHJF01014256.1
MCGX01062866.1
DF961567.1
AHJF01026803.1
LGJC01094461.1
AGCT01036510.1
AGCT01034340.1
LCTT01021587.1
BBOV01460576.1
BBOV01524038.1
BBOV01515763.1
BBOV01517398.1
BBOV01511402.1
FASB01199020.1
PJAE01892195.1
PJAD011572045.1
CCYC016373578.1
CCYC011334191.1
CCYC011969888.1
FLTF01010571.1
CEGH01276023.1
LOPT01002850.1
LOPT01004523.1
CCYC016545119.1
LOPT01002570.1
LOPT01005299.1
LOPT01002115.1
LYFN01002315.1
MCIT02042864.1
MCIT02075745.1
MCIT02037962.1
MCIT02033380.1
MCIT02066408.1
MCIT02082598.1
MCIT02069721.1
MCIT02042045.1
MCIT02081205.1
MCIT02043274.1
MCIT02026552.1
MCIT02021362.1
MCIT02062787.1
MCIT02005916.1
MCIT02027006.1
MCIT02009107.1
MCIT02011208.1
MCIT02008715.1
PTJP01526963.1
MCIT02062415.1
MCIT02050208.1
MCIT02002931.1
MCIT02028807.1
PYFS01000010.1
LNCG01266168.1
LNCG01012729.1
CAJV01105847.1
LNCG01258333.1
LNCG01086630.1
LNCG01218482.1
LNCG01140677.1
LNCG01224016.1
LNCG01201436.1
LNCG01030272.1
LNCG01075377.1
LNCG01081095.1
LNCG01105918.1
LNCG01132233.1
LNCG01155268.1
LNCG01073872.1
LNCG01204860.1
LNCG01030159.1
LNCG01012400.1
LNCG01241820.1
LNCG01053666.1
LNCG01105149.1
LNCG01042485.1
LNCG01206050.1
LNCG01073833.1
LNCG01252054.1
LNCG01141763.1
LNCG01160891.1
LNCG01040465.1
LNCG01112172.1
LNCG01171121.1
LNCG01213938.1
LNCG01025658.1
LNCG01142085.1
LNCG01094263.1
LNCG01233830.1
LNCG01195083.1
LNCG01024791.1
LNCG01238359.1
LNCG01028845.1
LNCG01119460.1
LNCG01100962.1
LNCG01248562.1
LNCG01170571.1
LNCG01237628.1
LNCG01072307.1
LNCG01151784.1
LNCG01047056.1
LNCG01226673.1
LNCG01009123.1
LNCG01004923.1
LNCG01192445.1
LNCG01015469.1
LNCG01199374.1
LNCG01104692.1
CAJV01060720.1
LNCG01196587.1
LNCG01114780.1
PTJP01284372.1
CCJR010000543.1
PTJQ01215560.1
PTJP01077857.1
PTJP01569699.1
PTJQ01503244.1
PTJP01106393.1
PTJQ01209519.1
PTJQ01178523.1
PTJQ01352328.1
PTJQ01263267.1
PTJQ01047605.1
PTJP01527315.1
PTJQ01185541.1
PTJQ01463485.1
PTJP01498578.1
PTJP01457139.1
PTJQ01158496.1
PTJQ01047102.1
PTJQ01346618.1
PTJQ01350724.1
PTJQ01029047.1
PTJP01595187.1
PTJQ01392767.1
PTJP01258165.1
PTJQ01528988.1
PTJQ01204278.1
CM009734.1
PTJQ01059277.1
PTJQ01276921.1
PTJQ01270977.1
PTJQ01249538.1
PTJP01169672.1
PTJQ01436138.1
PTJP01392043.1
PTJQ01442515.1
PTJP01046939.1
PTJQ01441081.1
PTJP01570549.1
PTJP01458476.1
PTJP01629860.1
PTJQ01349417.1
PTJP01471914.1
PTJQ01193794.1
PTJQ01139703.1
PTJQ01193389.1
PTJQ01088271.1
PTJP01436801.1
PTJP01277359.1
PTJQ01075082.1
PTJQ01525956.1
PTJQ01271443.1
PTJP01600516.1
PTJP01031860.1
PTJQ01285525.1
PTJQ01286445.1
PTJQ01280172.1
PTJP01220623.1
PTJP01178040.1
PTJP01283463.1
PTJP01571432.1
PTJQ01308855.1
PTJP01130893.1
PTJQ01429362.1
PTJP01643013.1
PTJQ01075007.1
PTJQ01146892.1
PTJQ01184187.1
PTJQ01184188.1
PTJQ01419087.1
PTJP01334682.1
PTJQ01260224.1
PTJP01554536.1
PTJQ01414860.1
PTJQ01379839.1
PTJQ01405332.1
PTJP01358147.1
PTJQ01048160.1
PTJP01051604.1
PTJP01347383.1
PTJP01540641.1
PTJQ01072706.1
CBMN010013970.1
PTJQ01282898.1
PTJQ01174079.1
PTJP01206609.1
PTJQ01260087.1
PTJP01200710.1
PTJQ01263980.1
PTJQ01244864.1
PTJP01626910.1
PTJP01129939.1
PTJQ01081866.1
KB304308.1
KB305400.1
KI642782.1
KB307849.1
KB307994.1
KB308472.1
FAQG01020129.1
FASO01332721.1
FASO01333045.1
DOXY01000132.1
DNGS01000097.1
AAXL01028108.1
PRDE01091675.1
PRDE01101626.1
FARV01184787.1
LNCG01187357.1
LNCG01166373.1
LNCG01239587.1
LNCG01216152.1
CVMW01131890.1
CVMW01084877.1
CVMW01123544.1
CVMW01088605.1
CVMW01129078.1
CAJV01014225.1
CAJV01011793.1
CAJV01151440.1
CAJV01017546.1
LXGH01307386.1
NKXL01037775.1
NKXL01138633.1
NKXL01030008.1
KQ112172.1
AYZY01089657.1
NIIU01000037.1
NIIN01000106.1
AAHY01765855.1
AAGV03002047.1
CSTQ01001970.1
CSTQ01002685.1
LXGH01028314.1
LXGH01411861.1
LXGH01041741.1
LXGH01176847.1
FLTG01020762.1
FASQ01277105.1
FASQ01261193.1
FASQ01277200.1
FASQ01272015.1
FASQ01076132.1
FASQ01274724.1
FATI01271947.1
FATI01267585.1
FAUB01277899.1
LGRI01116400.1
JUDZ01003314.1
JUDZ01006631.1
JUDZ01007133.1
JUDZ01001561.1
JUDZ01006609.1
JUDZ01007257.1
AFFD02002594.1
LXGH01063207.1
CEGH01114303.1
KL550268.1
KL544932.1
KL553117.1
KL557732.1
MCIT02045952.1
MCIT02015471.1
KD417235.1
LGJD01039827.1
LGJD01039864.1
ODGO01634616.1
OEIJ01741017.1
OEIJ01745230.1
ODGO01715492.1
CCYC013875732.1
LOQJ01004723.1
BEWY01010976.1
BEWY01019361.1
BEWY01012052.1
FAQE01302812.1
BBOV01507770.1
OMKT01004692.1
AAPN01068189.1
JMFU01112880.1
CCMK013022616.1
CCMK012822861.1
CCMK012907723.1
CCMK013002018.1
CCMK012975494.1
CCMK012928833.1
CCMK010269575.1
CCMK012835296.1
CCMK012824908.1
CCMK012698687.1
CCMK012630159.1
CCMK012615854.1
CCMK012342239.1
CCMK011047654.1
CCMK010439522.1
CCMK012368234.1
CCMK012310149.1
CCMK012114470.1
CCMK011224918.1
CCMK011159530.1
CCMK010730933.1
CCMK010391150.1
CCMK010283352.1
CCMK010007427.1
CCMK013001226.1
CCMK012949267.1
CCMK012904965.1
CCMK012871080.1
CCMK012834180.1
CCMK012819010.1
CCMK012796690.1
CCMK012861750.1
CCMK012639757.1
CCMK011013059.1
CCMK012362986.1
CCMK012751150.1
CCMK012775569.1
FARY01361652.1
FARY01347494.1
FARY01411414.1
FARY01073025.1
FARY01420042.1
CEGH01385551.1
LOLD01002432.1
AFSA01476962.1
AFSA01873038.1
CAJV01066625.1
CAJV01369014.1
LXGH01029988.1
AHJF01019894.1
FARO01163789.1
LXGH01281203.1
LXGH01281216.1
FARO01083049.1
MEHO01282329.1
LGJD01066572.1
MEHO01383891.1
LBLN01030040.1
FTPI01067899.1
LXGH01293169.1
LXGH01199887.1
LXGH01034244.1
LBLN01035436.1
LBLN01063262.1
LBLN01030047.1
QANW01000614.1
LGJD01020875.1
FASS01148975.1
FASS01216104.1
FASS01276335.1
LMVA01100703.1
FASS01245895.1
FASS01275214.1
FASS01043191.1
FASS01158327.1
FASS01258929.1
LGRI01051221.1
LXGH01018100.1
LXGH01270404.1
LGRI01064371.1
LXGH01143280.1
LXGH01130618.1
LXGH01212137.1
LXGH01092221.1
LXGH01483372.1
LGRI01034368.1
LXGH01469846.1
LXGH01224099.1
LXGH01253874.1
LGRI01041298.1
LXGH01013625.1
LGRI01124861.1
GL379126.1
CBTL0100613901.1
CBTL0101156346.1
MCIT02043370.1
MCIT02011050.1
MCIT02083865.1
CVRD01083489.1
CVRD01093069.1
CVRD01082313.1
CVRD01053364.1
CVRD01037169.1
CVRD01007240.1
AFSP02273123.1
AFSP02277804.1
AFSP02229769.1
LKIA01007020.1
FATA01177425.1
FATA01233319.1
CAJV011668748.1
CAJV01301773.1
NQPJ01000021.1
NQRV01000046.1
FASB01217837.1
JRKL01167617.1
MCIT02015944.1
MCIT02014362.1
MCIT02019316.1
MCIT02073992.1
MCIT02072312.1
MCIT02082678.1
MCIT02032520.1
MCIT02011707.1
MCIT02046409.1
MCIT02008845.1
MCIT02048403.1
PTEZ01000870.1
CCYC012047727.1
LD090493.1
LD222969.1
LD094745.1
LD227221.1
LD085019.1
LD217495.1
OEIJ01710924.1
AHJF01029018.1
FASG01293937.1
OCOE01000299.1
ODGO01716204.1
ODGO01652170.1
ODGO01572682.1
FLRE01001798.1
LXGH01274801.1
AHJF01025620.1
FLTE01007051.1
FLTE01007639.1
FLTE01005370.1
FLTD01003078.1
CCYC010466213.1
LBLN01087530.1
KE111610.1
AHJF01021548.1
PRDE01025129.1
BCNM01000040.1
AJKK01174631.1
ODGO01688727.1
LVEH01005290.1
LVEH01005433.1
PPSY01000064.1
LVEH01017901.1
LVEH01017025.1
LVEH01007336.1
LVEH01008540.1
LVEH01003699.1
RQSQ01000070.1
AORQ01049379.1
LNCG01058267.1
CAJV01367366.1
LNCG01261530.1
PTJP01467117.1
CAJV01064716.1
PTJP01616460.1
PTJP01565693.1
LBLN01126587.1
CAJV01466274.1
CAJV012477053.1
CAJV012612605.1
CAJV011666018.1
LNCG01202903.1
CAJV01065132.1
CAJV01012680.1
LNCG01250835.1
LNCG01078471.1
LNCG01072686.1
AFSA01704245.1
LNCG01034169.1
LNCG01049546.1
CAJV011673133.1
AFSA01640983.1
AFSA01841303.1
LNCG01248859.1
PTJP01629257.1
LNCG01087377.1
PTJP01070781.1
AFSA01668623.1
FASG01279630.1
FASG01296396.1
FAQS01135069.1
FASG01296532.1
FAQS01337378.1
MCIT02059676.1
MCIT02005524.1
MCIT02029183.1
MCIT02077119.1
MCIT02057403.1
MCIT02023605.1
UXGB01069790.1
LWKS01047985.1
FARY01271859.1
LYTB01024141.1
LYTE01045839.1
LYTE01046710.1
OEIJ01613028.1
OEIJ01575090.1
OEIJ01647984.1
JXPW01006367.1
FASC01216589.1
FAPX01065420.1
FASC01342457.1
UWOF012165951.1
CCMK013066747.1
LBHP01000037.1
PTJQ01408111.1
PTJQ01407615.1
KL993062.1
CBMN010382070.1
PTJQ01390661.1
PTJQ01313545.1
PTJQ01444333.1
JFZQ01034204.1
CAJV01177811.1
AFSA01859096.1
KL969639.1
PTJQ01198414.1
PTJQ01055575.1
CCJR010005266.1
PTJQ01492768.1
CAJW012533719.1
CCJR010674646.1
PTJQ01469582.1
CCJR010067890.1
PTJQ01117201.1
PTJQ01428011.1
CCJR010116313.1
PTJQ01383854.1
CCJR010361847.1
PTJP01177739.1
PTJP01121953.1
PTJP01638678.1
PTJP01325285.1
PTJP01286955.1
LNCG01152197.1
CAJV011668668.1
QPHQ01000917.1
QPHQ01000464.1
QPHQ01002221.1
UVWN01000009.1
KV765094.1
LWKW01191451.1
AORQ01008505.1
AORQ01008279.1
AORQ01008359.1
AORQ01044364.1
AORQ01030532.1
PWCF01000074.1
ALYI01000113.1
ODGO01426992.1
ODGO01691520.1
CAJV01101137.1
ODGO01464095.1
ODGO01548125.1
FPIL01000218.1
FPIK01000254.1
FXDY01006994.1
FXDS01001774.1
FXEC01005759.1
FATA01289812.1
FAUD01368974.1
FAUD01282080.1
NNCF01097426.1
FATA01388489.1
FAUD01396418.1
FAQC01396856.1
FARY01222257.1
JSUV01097806.1
JSUV01192606.1
JSUV01276473.1
JSUV01124067.1
JSUV01405246.1
JSUV01431369.1
CCMK012690981.1
CCMK012659314.1
FAQE01397747.1
FAQE01379752.1
FAQE01403016.1
FAQE01326511.1
LNCG01080544.1
CVMW01143850.1
CVMW01097841.1
CVMW01035540.1
QZLG01003141.1
QZLG01003717.1
CAJV01006123.1
CAFC02001734.1
CCMK013087479.1
AFSP02241137.1
BEWY01023429.1
BEWY01013626.1
BEWY01023499.1
BEWY01012527.1
BEWY01016237.1
MCIT02042921.1
MCIT02083913.1
FASB01275783.1
AFSP02231393.1
AFSP02231409.1
PRDE01052097.1
LD119265.1
LD251741.1
LGJD01015028.1
LGJC01021688.1
LSBG01067996.1
LSBG01166599.1
ODGO01721903.1
CBTL0105001223.1
ODGO01738676.1
ODGO01738712.1
CVMW01100916.1
CVMW01015956.1
CVMW01130954.1
CVMW01104974.1
FASB01000274.1
LXGH01301847.1
LXGH01125015.1
LXGH01307995.1
LXGH01372273.1
LXGH01119591.1
LXGH01523467.1
JXPT01004919.1
AXCO02027316.1
CVMW01111527.1
FASJ01356320.1
LNCG01009809.1
LYTB01028717.1
FASG01243441.1
FAQF01229750.1
FASI01001491.1
AHHD01001156.1
NHTM01013889.1
CBTL0100803378.1
FLTC01004391.1
KZ544447.1
CCYC013338567.1
CCYC016780370.1
CCYC014375571.1
CCYC011911413.1
CCYC016581410.1
QGQJ01003174.1
CCYC011467091.1
CCYC014383846.1
JXOX01005546.1
LYTB01028469.1
FLTG01017418.1
FLTG01022807.1
FARV01251776.1
LMVA01101057.1
LMVA01099767.1
LMVA01096790.1
AFSP02285983.1
FASB01115851.1
FASB01012566.1
CCYC010283335.1
FCFB01107764.1
FUEF01015212.1
PRDE01097442.1
PRDE01095916.1
JXPW01071136.1
OEIJ01734187.1
OEIJ01568935.1
OEIJ01750716.1
CBLZ011003689.1
CAJW011527365.1
LOLC01006592.1
CBUG010015376.1
LTYK01000124.1
CAJX010057409.1
CAJX010836290.1
MATP01007978.1
PRDE01102565.1
QYSC01104925.1
FAQS01417067.1
ODGO01569917.1
OEIJ01632369.1
ODGO01421563.1
OEIJ01675852.1
ODGO01637142.1
ODGO01621019.1
FASG01338021.1
LXGH01217712.1
AFSP02266082.1
AFSP02277053.1
PJAE01245581.1
PJAE01201514.1
AGCT01024048.1
ADBW01010945.1
AGCT01068552.1
AFSP02240908.1
CVMW01069995.1
LXGH01253879.1
LBLN01046369.1
LXGH01190030.1
LBLN01045805.1
LBLN01034322.1
LXGH01054880.1
LXGH01348686.1
LXGH01331068.1
LBLN01040876.1
LBLN01040868.1
LXGH01472946.1
LBLN01042287.1
LXGH01017336.1
LXGH01039161.1
LVEH01042646.1
LVEH01060249.1
LVEH01024762.1
LVEH01052467.1
LVEH01055948.1
LVEH01049579.1
CCYC012814316.1
CZLG011135020.1
CCYC011020922.1
QZLG01003621.1
CCYC013913281.1
CCYC011644626.1
FARV01269607.1
OBLE01071007.1
AJVK01055319.1
AJVK01049493.1
BBOV01495304.1
BBOV01495978.1
BBOV01492382.1
BBOV01365554.1
BBOV01506130.1
MQQX01000002.1
FAQG01268751.1
FAUD01319699.1
FATA01386692.1
JSUV01208987.1
PJAE01875984.1
LK313155.1
JSYW01009037.1
LOQJ01005321.1
QDDV01000131.1
OEIJ01741408.1
LOLD01002961.1
OEIJ01704709.1
FAQS01410869.1
FAQE01318482.1
FASH01362970.1
FAQS01305138.1
CCMK012012447.1
CCMK011549649.1
AHJF01014889.1
PDMP01004663.1
QKXD01032755.1
LGRI01056383.1
BBOV01511832.1
BBOV01519748.1
BBOV01516281.1
LGJD01052716.1
CAOK01211335.1
CAOK01152945.1
CAOK01417303.1
CAOK01460896.1
CAOK01545697.1
CAOK01068451.1
LK241585.1
LK195931.1
PDFS01000120.1
LOLC01004996.1
CCYC012203368.1
CCYC013922432.1
FAQG01283209.1
LTAH01060467.1
LTAH01100648.1
LIAE01008666.1
CCYC011793499.1
CCYC013477924.1
CCYC011001019.1
CAOK01378923.1
CAOK01263126.1
CAOK01418340.1
CAOK01065224.1
CAOK01364359.1
CAOK01539098.1
CAOK01268870.1
CAOK01113888.1
CAOK01534569.1
CAOK01502550.1
CAOK01278843.1
AFSP02315820.1
QLNP01000046.1
FXAL01062624.1
ADDG02012894.1
AGKD04224040.1
LCYQ01S002434.1
LBLN01005472.1
CAJX010007523.1
CCMK012980976.1
OCRR01000160.1
OCRR01000345.1
OCRR01000513.1
BBOV01509463.1
BBOV01522972.1
BBOV01510729.1
BBOV01414653.1
CCYC012825442.1
FARV01261886.1
FARB01392093.1
CVRD01080209.1
CAJX010051744.1
CAJX010053431.1
LMAV010587535.1
LMAV011559114.1
LMAV010811050.1
LMAV012246400.1
LMAV010852217.1
LMAV012873907.1
LMAV010349416.1
LMAV010647294.1
LMAV010480713.1
LMAV013109565.1
LMAV010887085.1
LMAV011495911.1
LMAV011826172.1
CEGH01026336.1
LMAV012343912.1
LMAV010458590.1
LMAV010237505.1
LMAV011828142.1
LMAV011864995.1
LMAV011427527.1
LMAV012319647.1
LMAV012484861.1
LMAV010968604.1
LMAV012702937.1
LMAV010627984.1
LMAV010299263.1
LMAV011024010.1
LMAV011668277.1
LMAV010430026.1
LMAV010913697.1
LMAV012990049.1
LMAV011006105.1
LMAV011945466.1
LMAV011794181.1
LMAV010563326.1
CEGH01098525.1
LMAV010203835.1
LMAV012343948.1
LMAV011593195.1
LMAV012219200.1
LMAV012546507.1
LMAV010275539.1
LMAV012134779.1
LMAV012711526.1
LMAV011337215.1
LMAV011098304.1
LMAV010216662.1
LMAV011534531.1
LMAV012590596.1
LMAV011654929.1
LMAV011213028.1
LMAV011062149.1
LMAV012314937.1
LMAV010806576.1
LMAV011076921.1
LMAV010371431.1
LMAV011247274.1
LMAV010681055.1
LMAV013121472.1
FAQT01410943.1
FAQT01310156.1
FAQT01169855.1
FAQT01430141.1
CCMK012876643.1
CCMK012644714.1
CCMK010197014.1
LKIA01006601.1
BATV01123480.1
BATV01164792.1
BATV01083071.1
BATV01143509.1
BATV01111381.1
LLWS01016173.1
CAJX010032009.1
JXPU01144429.1
AAAB01001324.1
JH848378.1
FUEF01013600.1
PRDE01097102.1
AHJF01026348.1
AHJF01026349.1
LXGH01501533.1
AWGZ01412927.1
FXDT01002245.1
PYSJ01001657.1
LXGH01507012.1
LXGH01088362.1
PYSJ01001663.1
PYSJ01001687.1
PRDE01020201.1
PRDE01020200.1
AFSP02316271.1
JRKL01123359.1
JRKL01147877.1
JRKL01134408.1
JRKL01135073.1
JRKL01145721.1
JRKL01109981.1
JRKL01162806.1
JRKL01149280.1
JRKL01153210.1
JRKL01117164.1
JRKL01123180.1
JRKL01128139.1
JRKL01099211.1
KN234623.1
JRKL01120049.1
JRKL01164655.1
JRKL01139244.1
JRKL01147611.1
JRKL01147330.1
JRKL01149020.1
QZLG01013671.1
JRKL01164249.1
JRKL01119049.1
JRKL01153867.1
JRKL01118933.1
JRKL01125268.1
JRKL01168679.1
JRKL01170457.1
JRKL01123838.1
JRKL01139912.1
JRKL01138871.1
JRKL01145190.1
JRKL01122541.1
JRKL01160837.1
JRKL01145880.1
JRKL01140283.1
QZLG01004488.1
JRKL01120369.1
JRKL01107890.1
JRKL01107629.1
JRKL01166953.1
JRKL01112232.1
JRKL01120937.1
JRKL01095278.1
JRKL01124532.1
JRKL01158572.1
JRKL01113158.1
QZLG01001788.1
JRKL01144871.1
JRKL01141937.1
JRKL01104686.1
JRKL01166292.1
JRKL01107914.1
JRKL01125790.1
JRKL01096050.1
JRKL01129725.1
JRKL01101265.1
JRKL01147324.1
JRKL01156775.1
JRKL01142053.1
JRKL01150110.1
JRKL01135811.1
JRKL01154393.1
JRKL01148654.1
JRKL01116284.1
JRKL01133674.1
LGRI01070354.1
BDMT010016889.1
BDMT010498274.1
BDMT010695558.1
BDMT010174934.1
MJUV01101273.1
CEME01000257.1
CEGH01306107.1
CEGH01256304.1
CEGH01270910.1
CEGH01265208.1
CEGH01336567.1
CEGH01094243.1
JXPO01052453.1
JXPO01136443.1
JXPO01073747.1
OCRV01000087.1
PKGA01070968.1
BAUK01097227.1
PTJP01412520.1
PTJQ01013583.1
PTJQ01307911.1
PTJQ01513008.1
PTJQ01053206.1
PTJQ01282123.1
CCJR012390942.1
CCJR012391949.1
PTJQ01482769.1
PTJQ01507817.1
PTJQ01098636.1
CBLZ012158608.1
CBMN011742396.1
CAJW012535385.1
LNCG01230633.1
PTJQ01158429.1
PTJQ01161342.1
PTJQ01226126.1
PTJQ01405019.1
QEOY01062192.1
PTJQ01379296.1
CAJW012426884.1
CBLZ010037449.1
CCJR012394334.1
CAJV01017396.1
PTJQ01156140.1
PTJQ01367527.1
PTJQ01405762.1
PTJQ01077687.1
PTJP01456797.1
PTJP01321469.1
PTJP01164420.1
PTJP01271225.1
PTJP01097766.1
PTJP01081066.1
PTJP01023018.1
PTJP01336831.1
PTJP01630951.1
PTJP01285121.1
PTJP01284623.1
PTJP01069519.1
PTJP01173722.1
PTJP01265830.1
PTJP01298453.1
PTJP01203423.1
PTJP01495225.1
CAJV01170230.1
CAJV01200707.1
CAJV01029751.1
CAJV01109131.1
CAJV01064659.1
CAJV01164207.1
CAJV01112067.1
PTJP01572030.1
CAJV01070071.1
CAJV01200634.1
CAJV01066144.1
CAJV012609377.1
AFSA01827816.1
LNCG01174589.1
CAJV01271924.1
PZDV01000095.1
PRDE01190842.1
PRDE01179386.1
PTJQ01111175.1
NIVO01056384.1
PTJQ01417883.1
PTJP01189437.1
PTJP01233093.1
PTJQ01339396.1
PTJP01374504.1
PTJQ01332374.1
PTJP01461336.1
CAJW011519574.1
PTJQ01154797.1
LBLN01048870.1
LXGH01513373.1
LBLN01043287.1
PDMP01007385.1
LK211639.1
FAMN01000911.1
CVNO01000752.1
AABL01005340.1
OBIJ01009487.1
CCMK012505337.1
CCMK012397676.1
CAJX010054225.1
CCMK012413301.1
CCMK011116724.1
CCMK012727511.1
CCMK012725806.1
CAJX010028171.1
MATP01010739.1
MATP01007869.1
CCMK012650266.1
CAJX011870641.1
CAJX010052318.1
MATP01005517.1
CBTL0104986501.1
CBTL0103738320.1
CEGH01136782.1
CEGH01290522.1
FARO01082093.1
FARO01124619.1
FARO01074865.1
CEGH01298096.1
CEGH01284776.1
CEGH01254372.1
CEGH01333900.1
CEGH01387655.1
JXHJ01001140.1
JMCM01000096.1
CEGH01133420.1
CEGH01206185.1
CEGH01190704.1
CEGH01150348.1
CEGH01263641.1
CEGH01253969.1
CEGH01208485.1
CEGH01252925.1
CEGH01056558.1
CYRZ011511152.1
CYRZ011657978.1
CYRZ010655777.1
CYRZ011424477.1
CYRZ011438185.1
CYRZ011651903.1
CYRZ011574803.1
CYRZ010450446.1
CYRZ011624865.1
CYRZ010691035.1
CYRZ010703650.1
CYRZ011659216.1
CYRZ010354327.1
CYRZ010336898.1
CYRZ011296598.1
CYRZ011513992.1
CYRZ010464503.1
CYRZ011616221.1
CYRZ010659893.1
CYRZ010681866.1
CYRZ011631633.1
FVPM01001219.1
OBIJ01001615.1
OBIJ01006368.1
OBIJ01008931.1
FVPM01001693.1
KB727002.1
CVNO01000487.1
JPTV01220431.1
FARV01255646.1
FBXV01341537.1
FLTC01005705.1
LK253908.1
LK220389.1
LGRI01098695.1
LGJD01022944.1
CBUG010009963.1
CAJW011536752.1
CCYC012878285.1
OEIJ01555727.1
OEIJ01578623.1
OEIJ01568228.1
OEIJ01748680.1
CBTL0110932277.1
CBTL0106406412.1
CBTL0100753809.1
CBTL0105264314.1
PPJM02000453.1
FUFL01002772.1
KD340159.1
LBLN01062315.1
LXGH01515874.1
LBLN01076975.1
CEGH01284279.1
AEGA01013498.1
FASH01358829.1
LLWS01046519.1
LXGH01185802.1
LXGH01429124.1
LXGH01343625.1
LXGH01187092.1
LXGH01372827.1
LXGH01119567.1
LXGH01242527.1
LGRI01094564.1
LXGH01177905.1
CAJX010828579.1
MATP01006501.1
BEZZ01231794.1
KL555558.1
BEZZ01260168.1
PDBU01011212.1
KL550557.1
KL549515.1
NFME01101021.1
BEZZ01246592.1
KL557565.1
CBUG010005820.1
UTMZ01000104.1
CBTL0101130980.1
KQ986199.1
FASB01035018.1
FASB01223708.1
QLPN01014518.1
BDGN01025655.1
QMFH01078523.1
BDGN01024665.1
QMFH01064782.1
AHJF01031138.1
AFSP02298750.1
LXGH01134349.1
ODGO01741484.1
AFSP02271715.1
LVEH01022447.1
LVEH01022510.1
NIZD01049429.1
ODGO01703825.1
ODGO01638705.1
LMYL01002833.1
LGJC01131705.1
LXGH01502754.1
LXGH01264231.1
LXGH01171098.1
LXGH01334712.1
LXGH01306566.1
LXGH01292464.1
LXGH01059857.1
LXGH01476765.1
LWKT01003085.1
MINJ01165156.1
MINJ01166158.1
LYFV01000170.1
CAOK01237502.1
CAOK01453282.1
CAOK01382787.1
CAOK01459635.1
AWGZ01418760.1
FAUG01297237.1
FARV01263044.1
CZLG010107090.1
CZLG013935027.1
FXEC01017766.1
FASB01261168.1
KE559520.1
FAQF01278346.1
FAQX01326575.1
FLZK01000795.1
FLZM01000419.1
ODGO01742287.1
FXDY01006430.1
FXDW01003470.1
CBTL0100947205.1
FARO01156681.1
FARO01043431.1
FARN01349491.1
FARN01302636.1
LMAV010444024.1
LK252110.1
FASS01276893.1
FAQC01397638.1
FASJ01359035.1
FASG01110418.1
FASG01189614.1
FASG01266852.1
FASG01289214.1
FASG01330408.1
FASG01334370.1
FARB01473294.1
FARB01498791.1
FARB01490631.1
FARB01461844.1
FARB01449981.1
FARB01393167.1
FASO01225535.1
FASO01246278.1
FASO01281640.1
FASO01288449.1
FASO01326869.1
FASO01342598.1
FASO01360723.1
FASO01361127.1
FAUB01274692.1
FAQC01395686.1
FARB01332992.1
FASG01222351.1
FARB01393015.1
FARB01395323.1
FASO01179262.1
FASG01360486.1
FASJ01358782.1
FASG01344926.1
FASG01373013.1
FARB01394734.1
FASG01230221.1
FASG01358557.1
FARB01481230.1
FARB01497793.1
LCTT01034744.1
LGRI01117123.1
LXGH01512693.1
FAUD01326623.1
FARX01403724.1
PRDE01049078.1
FAUD01362753.1
FASB01004377.1
FASB01046618.1
FLTG01002280.1
UWOF012135410.1
CCYC011323082.1
RJJB01002727.1
CAJW010035864.1
CTBL01003231.1
CTBL01002548.1
CTBL01003687.1
CTBL01004346.1
CTBL01003845.1
OBIJ01009025.1
UCOK01004781.1
FASS01072091.1
FAUB01231868.1
FAQG01281516.1
FASB01287532.1
JSUV01495565.1
OIVF01000346.1
OIVF01000041.1
LGJC01066120.1
LGJC01104555.1
FUEF01014953.1
FUEF01011179.1
CBVK0103138059.1
ODGO01652073.1
ODGO01546600.1
ODGO01685037.1
ODGO01636258.1
FLZI01000468.1
ODGO01568551.1
NTIU01000118.1
ODGO01726538.1
NIVO01023817.1
KN170998.1
KI649325.1
CCMK012837700.1
OEIJ01590592.1
AZBX01004454.1
LMAV012958175.1
LGJD01069478.1
FLTE01002064.1
ODGO01681646.1
DJPG01000102.1
PKGA01037062.1
PKGA01082430.1
PKGA01057562.1
PKGA01029343.1
PKGA01134520.1
PKGA01087687.1
PKGA01131421.1
PKGA01004338.1
PKGA01010728.1
PKGA01131693.1
PKGA01130987.1
OFEX01000714.1
OFEX01000288.1
CZLG010575213.1
CZLG011189872.1
PJAE01059239.1
PJAE01283756.1
PJAE01045728.1
PJAD010109701.1
PJAE01291873.1
PJAE01810225.1
PJAD011545802.1
PJAE01892411.1
PJAD010217445.1
FASG01364095.1
FAQS01406252.1
FAPN01216136.1
FAPN01216215.1
FASG01247407.1
FAUD01401684.1
FATA01289236.1
FATA01394964.1
BBOV01464901.1
LMAV011357623.1
AFSP02281611.1
EQ981705.1
CAJX010005359.1
CAJX011868900.1
MATP01014621.1
CAJX011973684.1
CAJX011974288.1
MATP01011057.1
JXPO01138718.1
CAJW010035234.1
CBLZ010039389.1
AFSP02263218.1
JXOX01023591.1
AFSP02252269.1
KL550010.1
MQQX01000608.1
LXGH01289066.1
NNCF01073386.1
NNCF01106411.1
NNCF01082102.1
NNCF01095836.1
NNCF01102434.1
NNCF01089171.1
NNCF01065302.1
NNCF01079005.1
LXGH01311106.1
LXGH01123237.1
AWUE01005485.1
LXGH01166424.1
LXGH01032056.1
LXGH01253995.1
LXGH01199353.1
LXGH01049901.1
LXGH01354197.1
FARO01064602.1
FLTG01009566.1
FLTF01010684.1
FLTG01020522.1
FLTF01003085.1
CEGH01126059.1
RDSA01001082.1
LXGH01125314.1
LBLN01065544.1
LXGH01507280.1
LXGH01335282.1
CCYC015786924.1
FUEF01016903.1
FUEF01019188.1
FUEF01019549.1
FUEF01022129.1
FUEF01018604.1
MWMC01332863.1
MWMC01333713.1
KL552160.1
NESX01077177.1
PDBU01068985.1
LNSY01294845.1
BEZZ01160180.1
MWMC01025129.1
KL550074.1
KL549477.1
NESX01078217.1
BEZZ01169642.1
LIEC01001596.1
KL557110.1
KL557851.1
KL551505.1
KL553806.1
NFME01137612.1
NNCF01072345.1
KL550212.1
NFME01129508.1
KL556053.1
KL544695.1
FUEF01007129.1
JUFY01014966.1
FUEF01006466.1
FUEF01008490.1
OEIJ01551323.1
AHJF01029784.1
AHJF01029968.1
PRDE01077853.1
AFSP02281168.1
PRDE01159465.1
AFSP02241650.1
AFSP02269905.1
LXGH01317129.1
LXGH01482195.1
LXGH01212588.1
LXGH01509455.1
LXGH01186794.1
LXGH01289709.1
LXGH01392053.1
LXGH01308016.1
LXGH01441454.1
LXGH01062542.1
LXGH01045419.1
LXGH01255407.1
LXGH01219115.1
LGRI01104535.1
LGJC01052812.1
LGRI01032405.1
JXLM01010354.1
AFSP02275977.1
FAUG01249729.1
FAUG01264684.1
FAUG01314936.1
CBTL0101808296.1
OEIJ01753217.1
NEEE01028997.1
CBTL0110552947.1
CBTL0109654616.1
CBTL0104192349.1
CBTL0104907017.1
APKA01346526.1
PRDE01020205.1
LCTT01021368.1
CBMN010674969.1
UXAI010147092.1
CCJR012400879.1
PTEZ01002572.1
LXGH01140019.1
LXGH01180748.1
LMVA01098197.1
FXDS01003871.1
PRDE01091471.1
PRDE01091479.1
ODGO01665716.1
CBTL0108927484.1
OEIJ01737781.1
AACV01028916.1
LIAE01003980.1
LIAE01008368.1
LIAE01009533.1
AHJF01009638.1
PRDE01083560.1
PRDE01083561.1
PRDE01005396.1
PRDE01005397.1
PRDE01005398.1
PRDE01069332.1
PRDE01086744.1
PRDE01078226.1
PRDE01000827.1
PRDE01037506.1
PRDE01036042.1
PRDE01036043.1
PRDE01019640.1
PRDE01095241.1
LXGH01187776.1
LK237888.1
FNVW02004071.1
ODGO01573718.1
FNVW02003459.1
LMYF01001561.1
LMYF01004766.1
AFSP02258541.1
AGCT01026984.1
JSUV01396061.1
JSUV01056073.1
JSUV01110345.1
FAQW01253172.1
AEHI01033539.1
FARV01246622.1
QYSC01025814.1
AFSP02296506.1
AFSP02309969.1
LBLN01056314.1
LXGH01439784.1
FAUD01359185.1
FASJ01327513.1
FASB01170510.1
KD004010.1
ASJK01085843.1
PRDE01030254.1
PRDE01030024.1
CAJX010832724.1
CCMK012920014.1
CCMK012971700.1
CCMK012966731.1
CCMK012715861.1
CCMK010372408.1
LMAV012031803.1
LMAV011183190.1
LMAV010720861.1
LMAV011357589.1
LMAV011643885.1
PTJQ01145291.1
JMDY02014265.1
LNCH01020098.1
PTJP01478933.1
PTJP01030040.1
PTJP01010708.1
PTJP01121375.1
PTJP01589825.1
PTJP01168743.1
PTJP01287307.1
PTJQ01421114.1
PTJP01643566.1
PTJQ01481339.1
PTJQ01517882.1
PTJQ01358924.1
PTJQ01224981.1
PTJP01334450.1
PTJQ01218456.1
PTJP01338170.1
PTJQ01521739.1
PTJP01633635.1
PTJQ01232755.1
PTJQ01088731.1
PTJQ01050362.1
PTJQ01292863.1
PTJP01298088.1
PTJQ01428759.1
PTJP01407707.1
PTJQ01010120.1
PTJQ01185949.1
PTJP01200753.1
PTJQ01091703.1
PTJQ01345005.1
PTJP01606861.1
PTJQ01175532.1
PTJP01268214.1
PTJP01419351.1
PTJQ01447699.1
PTJQ01208862.1
PTJQ01422062.1
PTJQ01161710.1
PTJQ01192388.1
PTJQ01319173.1
PTJQ01289306.1
PTJP01182545.1
PTJQ01272071.1
CAJW010004898.1
PTJQ01134759.1
PTJP01228704.1
PTJQ01503780.1
PTJP01203121.1
UXGB01064034.1
QLPN01018147.1
LVEH01043257.1
CBUG010008474.1
LBLN01098478.1
OBIJ01002325.1
AHJF01018743.1
LXGH01030576.1
LXGH01179425.1
LXGH01413071.1
AWGZ01426050.1
AWGZ01417412.1
LXGH01287534.1
AAGV03002041.1
AAGV03183556.1
AWGZ01416325.1
CALO01371036.1
CALO01567433.1
PRDE01020077.1
PRDE01145863.1
OEIJ01723657.1
PTJP01138181.1
PTJP01358584.1
PTJP01578285.1
PTJP01359119.1
PTJP01290000.1
PTJP01491296.1
PTJP01581286.1
PTJP01117670.1
PTJQ01429950.1
PTJQ01313840.1
PTJP01062377.1
PTJP01050257.1
PTJQ01207041.1
KZ787461.1
PTJQ01365325.1
PTJQ01088167.1
PTJP01375583.1
PTJQ01343076.1
PTJQ01415629.1
PTJQ01068313.1
PTJQ01426508.1
UXGB01062201.1
LYTE01049909.1
ADDD02180886.1
FAQF01172748.1
UXGB01063419.1
FAQF01143216.1
FARY01344530.1
FASG01349403.1
LWKS01030760.1
LYLK01000098.1
LYLK01000052.1
JATV01000031.1
LTAH01103554.1
LTAH01075405.1
PRDE01184230.1
PRDE01172108.1
PRDE01170282.1
PRDE01185004.1
PRDE01177817.1
LXGH01386395.1
LVEH01005878.1
LVEH01010066.1
LXGH01033924.1
LXGH01178202.1
AWGZ01422627.1
AWGZ01432236.1
AWGZ01412322.1
KE896370.1
CAOK01206477.1
CAOK01500419.1
CAOK01290492.1
CAOK01186003.1
CAOK01197873.1
CAOK01422382.1
CAOK01067518.1
CAOK01171016.1
OEIJ01699658.1
FLYT01000310.1
FAUD01393654.1
FAUD01399112.1
NNCF01089179.1
FATA01397407.1
FATA01401060.1
NNCF01066127.1
AFSP02302828.1
CEGH01121843.1
CEGH01150723.1
CEGH01107341.1
CEGH01327799.1
CEGH01107712.1
CEGH01192466.1
CEGH01264591.1
NNCB01004644.1
NNCB01001468.1
NNCB01000471.1
NNCB01001376.1
NNCB01008928.1
FARX01018244.1
CCYC010445991.1
QKXD01022808.1
UWOF012209242.1
OBIJ01008190.1
JSUV01113958.1
JSUV01261674.1
FXDY01004033.1
UIGX01031926.1
UIGX01057533.1
AUPI01009289.1
CCMK012751648.1
CBTL0110815778.1
CBTL0106460231.1
OCOE01000160.1
OCOE01000250.1
OCOE01000455.1
MCGX01001878.1
LM524518.1
PTJP01070003.1
ABJO01001848.1
JYIP01004980.1
LBLN01106669.1
LBLN01064630.1
QFEF01010603.1
LMTV01000356.1
LMTV01000386.1
LMTV01000365.1
NIVO01048587.1
LYFI01000055.1
LYFM01000019.1
CCMK013087352.1
BBOV01318220.1
LGRI01103207.1
LGRI01104362.1
LGRI01123515.1
CEGH01249025.1
CAJX010050299.1
BBOV01506437.1
BBOV01417607.1
AUPI01056791.1
UWOF012211025.1
CCDZ01052193.1
FARO01129494.1
FARO01159206.1
FARO01178337.1
FARO01136852.1
ABGB01000155.1
FLTF01009057.1
CEGH01279731.1
CEGH01007453.1
CEGH01211136.1
CEGH01313037.1
CEGH01348238.1
CEGH01356043.1
CEGH01155718.1
CEGH01298256.1
CEGH01344245.1
FARO01178476.1
FARO01178523.1
LXGH01447883.1
FARO01190143.1
LXGH01287211.1
LNCG01101918.1
LNCG01224113.1
LNCG01239969.1
LNCG01013546.1
CAJV01059252.1
LNCG01250433.1
LNCG01178849.1
LNCG01027737.1
LNCG01181965.1
LNCG01244755.1
LNCG01209881.1
LNCG01194152.1
LNCG01138423.1
LNCG01263885.1
LNCG01197376.1
LNCG01243123.1
LNCG01260527.1
LNCG01106650.1
LNCG01145435.1
LNCG01060685.1
LNCG01084420.1
LNCG01142708.1
LNCG01220458.1
LNCG01046648.1
LNCG01009939.1
LNCG01195438.1
LNCG01169200.1
LNCG01083957.1
LNCG01033508.1
LNCG01040633.1
LNCG01015140.1
LNCG01107433.1
LNCG01109394.1
LNCG01248706.1
LNCG01035370.1
LNCG01137596.1
LNCG01065144.1
LNCG01061109.1
LNCG01196809.1
LNCG01003310.1
LNCG01124016.1
LNCG01171390.1
LNCG01062869.1
LNCG01231198.1
CAJV011668470.1
LNCG01115468.1
LNCG01190368.1
LNCG01019388.1
LNCG01181957.1
LNCG01107609.1
LNCG01069035.1
LNCG01034768.1
LNCG01022764.1
LNCG01191968.1
LNCG01039121.1
LNCG01000632.1
LNCG01158891.1
LNCG01264934.1
LNCG01003172.1
LNCG01070014.1
LNCG01017186.1
LNCG01201556.1
LNCG01255247.1
LNCG01202689.1
LNCG01164563.1
LNCG01041391.1
LNCG01084306.1
LNCG01029518.1
LNCG01244492.1
LNCG01193863.1
LNCG01254616.1
LNCG01204591.1
LNCG01000549.1
LNCG01047168.1
LNCG01234653.1
LNCG01242700.1
LNCG01032778.1
LNCG01246725.1
LNCG01123731.1
LNCG01210589.1
LNCG01223590.1
LNCG01019141.1
LNCG01014784.1
LNCG01046524.1
LNCG01021226.1
LNCG01238345.1
LNCG01189570.1
OEJZ01033204.1
LNCG01249810.1
LNCG01208262.1
LNCG01061761.1
LNCG01087089.1
LNCG01092077.1
LNCG01159601.1
LNCG01148687.1
LNCG01141010.1
LNCG01094074.1
LNCG01084102.1
LNCG01244127.1
LNCG01220289.1
LNCG01189042.1
LNCG01250594.1
LNCG01010396.1
LNCG01205817.1
LNCG01010202.1
LNCG01038112.1
LNCG01201571.1
LNCG01055245.1
LNCG01054596.1
LNCG01259073.1
CAJV01061133.1
LNCG01247427.1
LNCG01149454.1
LNCG01170674.1
LNCG01235191.1
LNCG01023836.1
LNCG01229372.1
LNCG01035431.1
LNCG01196662.1
LNCG01266739.1
LNCG01061974.1
LNCG01044511.1
LNCG01229328.1
LNCG01103658.1
LNCG01185345.1
LNCG01230029.1
LNCG01107349.1
LNCG01208409.1
LNCG01266723.1
LNCG01066092.1
CAJV01101977.1
AFSA01642266.1
LNCG01001605.1
AFSA01581495.1
LNCG01205199.1
LNCG01205200.1
LNCG01068551.1
LNCG01059660.1
LNCG01222856.1
LNCG01133961.1
LNCG01025071.1
LNCG01230074.1
LNCG01250057.1
LNCG01043436.1
CAJV012609391.1
CAJV01060018.1
AFSA01767773.1
OEJZ01052127.1
AFSA01010260.1
CAJV01230321.1
CAJV01200217.1
LNCG01237018.1
CAJV01068033.1
AFSA01674360.1
PTJP01605176.1
CAJV01066739.1
CAJV01178959.1
AFSA01758115.1
CAJV01064957.1
CAJV01058101.1
CAJV01104140.1
AFSA01837247.1
LYFN01001563.1
ODGO01737318.1
NKJY01000190.1
LK270346.1
JZLH01S0472380.1
CZLG011202072.1
PXOB01000543.1
KD371565.1
KD464067.1
FAQF01103822.1
FAQF01287491.1
CAJV01059779.1
AFSA01793839.1
CAJV01170098.1
CAJV012610559.1
CAJV01400304.1
CAJV011668570.1
JRMI01002572.1
JRMI01002541.1
JXWP01002434.1
ODGO01662863.1
LOLC01004299.1
CBUG010005129.1
ODGO01682358.1
ODGO01695111.1
ODGO01701274.1
FUFL01002991.1
CBTL0103933509.1
CEGH01049012.1
LIAE01001248.1
CCYC016240602.1
CCYC014506206.1
PRDE01167232.1
PRDE01179897.1
CEGH01342449.1
JSUV01442723.1
JSUV01335387.1
JSUV01284764.1
JSUV01322795.1
KL554155.1
KL550538.1
KL552746.1
CCMK012585452.1
CCMK011924548.1
PEKY01014224.1
LXGH01055810.1
LXGH01057374.1
LXGH01086726.1
FARO01182878.1
LXGH01331042.1
LXGH01468248.1
LXGH01436917.1
LXGH01422448.1
LXGH01153888.1
LGRI01071229.1
LXGH01306629.1
LXGH01146976.1
LXGH01518037.1
LXGH01002595.1
LXGH01204173.1
LXGH01364256.1
LBLN01105026.1
LBLN01059442.1
LXGH01013828.1
LXGH01406410.1
FARY01338873.1
LMAV010323588.1
LMAV010323915.1
LMAV010323969.1
KD364509.1
LYFN01001919.1
OBLE01009717.1
QOUH01136026.1
NHZQ01000287.1
QWYZ01001573.1
QWYZ01001800.1
BEYV01051194.1
QOUH01139548.1
LGRI01002835.1
ODGO01431971.1
ODGO01564275.1
ODGO01726636.1
ODGO01666109.1
ODGO01490835.1
CBUG010002025.1
ODGO01728170.1
CAJV01032285.1
DS481854.1
PRDE01012416.1
PRDE01012419.1
FAQS01414419.1
AFSP02308822.1
QMFK01006120.1
AMZP02001370.1
NAGG01004920.1
LXGH01114558.1
LXGH01091333.1
LXGH01118278.1
LXGH01138328.1
LXGH01268536.1
LXGH01189974.1
LXGH01040537.1
LXGH01165319.1
LXGH01429645.1
LXGH01092721.1
KQ223544.1
LAST02025015.1
PEHR01002099.1
PEHR01002879.1
CVMW01130702.1
BBOV01499008.1
BBOV01514034.1
BBOV01464875.1
BBOV01514013.1
BBOV01503385.1
BBOV01503917.1
BBOV01484038.1
FXDY01000720.1
LAST02023840.1
CEGH01130453.1
CEGH01132390.1
QQTR01012532.1
FARO01120345.1
CEGH01258474.1
CEGH01254560.1
FASB01301463.1
MATU01040388.1
OEIJ01594631.1
OEIJ01701578.1
OEIJ01714786.1
OEIJ01499466.1
OEIJ01744409.1
BATV01160374.1
PRDE01204387.1
PRDE01103546.1
PRDE01192473.1
MATP01007163.1
CAJX011975235.1
CAJX011975457.1
JXPZ01014821.1
FAQG01009849.1
JXPZ01023724.1
JXPZ01025118.1
FAQG01240173.1
LXGH01447121.1
CEGH01017258.1
LVLJ01002280.1
LBLN01042618.1
LBLN01121821.1
LYJL01000292.1
PPSF01000283.1
KL555040.1
LSZX01190049.1
FARW01325153.1
LGRI01122442.1
OEIJ01736492.1
ODGO01472658.1
CELW01042461.1
PJAE01836617.1
FASS01186360.1
LXGH01297162.1
AHJF01029441.1
LMAV010634890.1
LMAV010766413.1
PTJP01169985.1
LNCG01171393.1
LNCG01081286.1
LNCG01108729.1
PTJP01518174.1
KD149211.1
AFSA01589876.1
LNCG01060451.1
AFSA01347015.1
NBSK01002871.1
JACL01073778.1
LK228041.1
ODGO01458659.1
CBTL0105530238.1
ODGO01655588.1
OEIJ01729478.1
BBOV01053021.1
BBOV01515358.1
UXGB01009787.1
UXGC01003445.1
MSSY03011749.1
MSSY03010750.1
UXGB01004218.1
CVRD01090592.1
MCIT02032560.1
MCIT02009499.1
MCIT02032586.1
MCIT02065566.1
KD378165.1
NEEE01028655.1
NBZA01032688.1
NNCB01005683.1
OBIJ01006826.1
ASJK01065145.1
ASJN01091431.1
LXGH01015532.1
LXGH01217304.1
LXGH01457285.1
LXGH01467444.1
LXGH01312821.1
LXGH01136788.1
EQ978889.1
CAJX012072802.1
CAJX010028575.1
CAJX010031786.1
CAJX010027630.1
CAJX011973015.1
OCZR010051175.1
LIAG021838782.1
FXDS01005463.1
FLTG01022431.1
CEGH01120551.1
PRDE01072282.1
PRDE01207421.1
AFSP02246195.1
AFSP02263157.1
PRDE01105018.1
LCTT01018835.1
ACBE01583111.1
LCTT01024481.1
LCTT01033514.1
LCTT01022346.1
LCTT01023655.1
KL551167.1
BEZZ01216149.1
NFME01132011.1
AHJF01031011.1
AHJF01034864.1
LGJC01084539.1
OIVE01000118.1
OIVE01000023.1
OIVE01000172.1
FAUD01400129.1
NNCF01069927.1
FATA01391677.1
FASB01220155.1
FASB01027712.1
FARY01408598.1
CEGH01180276.1
CEGH01359418.1
CEGH01285862.1
CEGH01333395.1
CEGH01350905.1
CEGH01051267.1
LGRI01020491.1
ODGO01680825.1
PDMP01006473.1
FLTG01025305.1
LNCG01016153.1
LNCG01192685.1
LNCG01079011.1
LNCG01000495.1
LNCG01214445.1
LNCG01051140.1
LNCG01245523.1
LNCG01229759.1
CCMK010274481.1
CCMK010274524.1
CCMK012436087.1
CCMK012703161.1
CCMK012992908.1
CCMK010274558.1
ADDD02121499.1
LTAH01075300.1
CAJX010837175.1
CCYC013983362.1
CEGH01294060.1
CEGH01313423.1
LXGH01277984.1
LBLN01069056.1
LGRI01020998.1
LBLN01042555.1
LXGH01359400.1
LXGH01066825.1
LYTC01043480.1
CH400891.1
BABP01070827.1
CCMK010438607.1
CCMK011312183.1
OEIJ01671460.1
AFSP02238660.1
AFSP02249903.1
FARB01427101.1
FAQS01020800.1
CAJV01067560.1
CAJV012488619.1
UXGB01059724.1
LYTE01045185.1
NKXL01004054.1
FASG01368603.1
AJIL01002380.1
JUDZ01008328.1
AGTT01280334.1
CCYC016143315.1
FAQS01399543.1
FAQE01389936.1
FASB01197293.1
LNCG01131737.1
LNCG01173407.1
LNCG01116233.1
UIGX01057004.1
UIGX01081369.1
CYRZ010950099.1
CYRZ010566058.1
CYRZ010684449.1
CYRZ010450424.1
CYRZ011517603.1
CYRZ011657249.1
AWGZ01418347.1
FLTG01007548.1
PDMP01002010.1
AVCP011182717.1
LXGH01075798.1
AVCP011258186.1
KN169990.1
LXGH01356722.1
LXGH01393994.1
LXGH01005830.1
LXGH01068751.1
LXGH01106802.1
AWGZ01385453.1
LK235362.1
LK342139.1
LK228870.1
LK227687.1
CBTL0106693534.1
LBLR01004191.1
LBLR01019403.1
LBLR01002314.1
LBLR01021216.1
LBLR01016971.1
LBLR01019502.1
LBLR01017928.1
LBLR01018599.1
LBLR01000838.1
LBLR01002548.1
LBLR01003192.1
LBLR01011978.1
LBLR01011785.1
LBLR01006437.1
LBLR01014462.1
LBLR01009962.1
LBLR01018624.1
LBLR01018661.1
LBLR01002039.1
LBLR01013064.1
LBLR01018477.1
LOLC01008215.1
CBTL0100016417.1
ODGO01365088.1
FLZI01000989.1
ODGO01735013.1
QLAN01000117.1
FLZI01000979.1
FLZM01000279.1
PJAE01828736.1
QMFK01003434.1
PJAE01050682.1
QMFK01004195.1
QMFK01003857.1
PJAE01809174.1
QMFK01005468.1
LXGH01325947.1
LXGH01119578.1
LXGH01099998.1
LXGH01073562.1
LXGH01043380.1
LXGH01308157.1
LXGH01309333.1
LXGH01255616.1
LXGH01050700.1
LXGH01211964.1
LXGH01504217.1
LXGH01149429.1
LXGH01148977.1
LXGH01011819.1
LXGH01318334.1
LXGH01483242.1
LVHJ01035323.1
CELW01011567.1
KL552422.1
PDBU01069235.1
NESX01078836.1
KL552524.1
LNSY01337486.1
BEZZ01130973.1
OEIJ01669283.1
KL546944.1
FARO01161298.1
LBLN01005098.1
FARO01126093.1
LXGH01449587.1
LGRI01036649.1
CAJX010057039.1
FARV01270194.1
JZJH01020230.1
AWUE01003212.1
FAQT01424025.1
FAQG01286368.1
LAST02024518.1
LAST02025509.1
LAST02030669.1
CCMK012736888.1
FASG01277235.1
FASG01358602.1
LNCG01154562.1
LNCG01251213.1
LNCG01232732.1
LNCG01017067.1
LNCG01019179.1
LNCG01015089.1
LNCG01082674.1
LNCG01246402.1
LNCG01130045.1
LNCG01074893.1
LNCG01256659.1
LNCG01236103.1
LNCG01045093.1
LNCG01008398.1
LNCG01205127.1
LNCG01246002.1
LNCG01159891.1
LNCG01174382.1
LNCG01231723.1
PTJP01127710.1
CAJV01069559.1
LNCG01075508.1
LNCG01259102.1
LNCG01246079.1
LNCG01133353.1
LNCG01144152.1
LNCG01202952.1
LNCG01116999.1
LNCG01222251.1
LNCG01124494.1
LNCG01008025.1
LNCG01089223.1
LNCG01220690.1
LNCG01082038.1
LNCG01094204.1
LNCG01061821.1
LNCG01120306.1
LNCG01226511.1
LNCG01249621.1
LNCG01135986.1
LNCG01048873.1
LNCG01046270.1
LNCG01204203.1
LNCG01041030.1
LNCG01238254.1
LNCG01036432.1
LNCG01222056.1
LNCG01156204.1
LNCG01114710.1
LNCG01202872.1
LNCG01089744.1
LNCG01000031.1
LNCG01210238.1
LNCG01206498.1
LNCG01184649.1
LNCG01240582.1
LNCG01186099.1
LNCG01183685.1
LNCG01216387.1
LNCG01154740.1
CCJR010019023.1
CCJR011377140.1
PTJQ01186541.1
PTJQ01311069.1
PTJQ01542971.1
PTJQ01248491.1
PTJQ01406940.1
PTJQ01104607.1
CCJR010302000.1
KZ556059.1
KZ556060.1
PTJQ01064772.1
CCJR010018333.1
LNCG01073792.1
PTJP01477114.1
PTJP01144877.1
PTJP01594422.1
PTJP01181589.1
PTJP01313771.1
PTJP01098516.1
LNCG01079160.1
PTJP01299077.1
PTJP01510364.1
PTJP01485561.1
PTJP01090583.1
PTJP01516873.1
PTJP01550570.1
PTJP01594053.1
PTJP01559505.1
PTJP01006818.1
PTJP01074997.1
PTJP01279762.1
FXXK01005564.1
HG398078.1
FBXV01341046.1
FBXV01211021.1
AAHX01363152.1
FBXV01248323.1
FBXV01355300.1
FXXK01005273.1
FXXK01005615.1
PTJP01631201.1
PTJP01202165.1
PTJP01046836.1
PTJP01198024.1
PTJP01432020.1
PTJP01411848.1
PTJP01426866.1
PTJP01379667.1
LK277692.1
CAOK01324421.1
CAOK01333794.1
CAOK01107131.1
CAOK01117104.1
CAOK01056129.1
CAOK01431315.1
CAOK01463899.1
CAOK01162450.1
CAOK01446546.1
CAOK01331150.1
CAOK01056781.1
CAOK01394401.1
CAOK01054556.1
CAOK01489869.1
CAOK01442297.1
CAOK01501429.1
CAOK01437550.1
CAOK01420980.1
CAOK01319384.1
CAOK01462573.1
QEOV01067119.1
CAOK01441617.1
CAOK01437050.1
CAOK01332763.1
LGJD01088868.1
CAOK01121965.1
CAOK01266817.1
CAOK01237285.1
CAOK01458755.1
CAOK01229528.1
LJPJ01002879.1
LJPI01000060.1
LJPK01001092.1
QMFK01005063.1
PJAE01868463.1
QMFK01005065.1
MEHO01582646.1
CBTL0109209690.1
ODGO01586751.1
CBTL0101358265.1
CBTL0106000744.1
FLZK01000942.1
FLZM01000578.1
ODGO01666683.1
AGQR02006841.1
JRUL010478801.1
JH378391.1
KE724748.1
JH838360.1
FARX01314028.1
FARX01396860.1
FARX01404983.1
FARV01216597.1
FATA01208076.1
FATA01391425.1
FASQ01277963.1
BBOV01331955.1
BBOV01503621.1
MATP01002627.1
FLTG01015542.1
AHJF01031457.1
AHJF01031356.1
LGRI01071376.1
FASG01368280.1
OEIJ01698277.1
OEIJ01667871.1
AHJF01035477.1
AHJF01025397.1
UVXY01000294.1
ODGO01720125.1
ODGO01621605.1
FUVZ01001260.1
AFSP02306243.1
PRDE01096920.1
PRDE01206004.1
LXGH01478933.1
PRDE01120458.1
FAQT01033494.1
FAQT01342559.1
FAQT01364406.1
FAQT01315742.1
FAQT01428311.1
FAQT01402728.1
FAQT01423735.1
FAQT01399170.1
FAQT01422802.1
FAQT01115889.1
FAQT01430405.1
FAQT01427327.1
FAQT01419780.1
FAQT01107785.1
FAQT01421871.1
FAQT01319053.1
FAQT01424770.1
FAQT01429315.1
FAQT01428234.1
FAQT01321509.1
FAQT01324708.1
FAQT01317889.1
FAQT01424074.1
FAQT01249293.1
FAQT01319563.1
FAQT01383763.1
FAQT01399499.1
FAQT01220688.1
FAQT01405022.1
FAQT01304368.1
FAQT01369131.1
PRDE01072853.1
AEGA01007877.1
PDMP01007258.1
PDMP01007321.1
PDMP01001538.1
PTJQ01178296.1
AFSP02249841.1
AGCT01024827.1
LCTT01020894.1
ABQO010909025.1
LCTT01021807.1
ACBE01583860.1
PRDE01206614.1
AFSP02289173.1
PRDE01090075.1
AEGA01012564.1
ALYK02000056.1
JXPO01004026.1
AJXJ01000545.1
AFPV01004499.1
FLZM01000771.1
CBTL0103125792.1
CEGH01075446.1
PJAE01872855.1
PJAE01902669.1
PJAE01029485.1
PJAE01029484.1
JXPO01002669.1
PRDE01157428.1
PRDE01157365.1
FLTG01024735.1
FLTF01011399.1
MATP01012926.1
CAJX010006595.1
MATP01008623.1
MATP01008151.1
MATP01007483.1
FXEC01018835.1
CAJX010008055.1
LGRI01048849.1
CCMK012314471.1
CCMK011118820.1
CCMK011838784.1
CCMK011989519.1
CCMK012554718.1
CCMK012696846.1
CCMK011875807.1
LXGH01154827.1
LXGH01449945.1
LXGH01344423.1
LBLN01037195.1
LXGH01027033.1
LXGH01380217.1
LXGH01482548.1
AFSP02308297.1
KN666034.1
KE726673.1
ODGO01684863.1
ODGO01622321.1
QVQW01000679.1
QBBV01000204.1
FASQ01259232.1
LBLN01102163.1
AMYD01002902.1
LXGH01336710.1
LXGH01158704.1
CCMK012878784.1
CEGH01146648.1
BEWY01005995.1
BEWY01015328.1
BEWY01039863.1
LGJD01082862.1
ASJN01013056.1
ASJL01005546.1
ASJN01063700.1
ASJN01021830.1
ASJK01085951.1
ASJN01094334.1
ASJN01043316.1
ASJN01086558.1
ASJN01093169.1
CYSQ012701408.1
AFSP02242718.1
LK063250.1
AJXH01000105.1
LXGH01305087.1
LXGH01305261.1
CBTL0110645814.1
CBTL0110645983.1
ABBZ01005608.1
LGJD01015866.1
LGJD01009371.1
FAQS01405861.1
ATAC01002627.1
PJAE01424972.1
PJAD010837910.1
PJAD010747147.1
FAQC01370454.1
FAQG01255195.1
LLWS01046841.1
AAAA02043203.1
UIGX01055979.1
PEKY01012127.1
LGRI01032394.1
LGRI01090300.1
LGJC01029990.1
FYAE01523402.1
FYAB01276373.1
FAPX01098595.1
LGRI01010451.1
BHEE01008436.1
LYJM01000037.1
LYGD01000003.1
LYFF01000095.1
LYFE01000006.1
LBLN01068754.1
JJOH01000082.1
MCIT02011073.1
MCIT02011105.1
LVEH01037242.1
UWOF012157593.1
LBLR01008010.1
LBLR01018535.1
LK238987.1
MEHO01547525.1
FLTE01011195.1
LYUW01000038.1
LYUY01000015.1
LYUV01000039.1
LYUX01000038.1
CEGH01229573.1
PJAE01311975.1
CCMK010506594.1
CCMK012718127.1
CCMK012155106.1
CCMK011970565.1
CCMK011215891.1
CCMK010972901.1
CCMK010535875.1
JXPO01069870.1
PRDE01105987.1
FIZS01011607.1
AFSP02243669.1
AFSP02277703.1
AFSP02255228.1
AFSP02280757.1
AFSP02279598.1
QMFK01006579.1
QMFK01005790.1
QMFK01005571.1
FARC01320581.1
AFSP02276634.1
LBLN01106913.1
LBLN01036449.1
LBLN01055027.1
LGRI01000755.1
UCOK01004117.1
UCOK01004326.1
LMZG01033083.1
FLTC01006099.1
CCMK011431578.1
AHJF01012824.1
AFSP02232093.1
PRDE01210329.1
AFSP02248902.1
AFSP02254550.1
AFSP02293435.1
LXGH01369226.1
LGRI01059997.1
LGRI01111955.1
LGRI01119233.1
LGRI01107386.1
LGRI01114095.1
LGJC01043260.1
LGJC01125042.1
BDGN01022758.1
QOVE01006642.1
QMFH01022561.1
QOVE01006020.1
QMFH01071637.1
BDGN01024669.1
QOVE01003745.1
QLPN01005169.1
JUDZ01001037.1
NKXL01300441.1
CEGH01374016.1
CEGH01023071.1
CEGH01081639.1
CEGH01229375.1
KQ104417.1
AYZY01081363.1
CEGH01192812.1
CEGH01364369.1
CEGH01303175.1
FASH01355735.1
LGJC01035440.1
LMYL01002129.1
LCTT01021188.1
AFSP02252727.1
AFSP02303181.1
AFSP02284761.1
AFSP02243555.1
AFSP02237079.1
AFSP02257629.1
LAST02032333.1
LMAV011855556.1
LMAV011479696.1
LMVA01096251.1
LMAV010428009.1
QPHH01002935.1
QQTR01109654.1
CEGH01302065.1
OEIJ01594975.1
PJIS01000060.1
AHJF01033680.1
LXGH01483342.1
LXGH01019776.1
LXGH01401658.1
LXGH01435210.1
LXGH01471120.1
LXGH01118106.1
LXGH01114881.1
LXGH01260550.1
LXGH01456754.1
LXGH01502570.1
LXGH01126139.1
LXGH01007531.1
LXGH01405161.1
LMAV011275947.1
AFSP02279738.1
LMAV010699063.1
LMAV011215927.1
CVRD01010262.1
LMAV012433501.1
LMAV010240325.1
FARY01259332.1
FARX01229105.1
CCMK011591914.1
NNCB01006433.1
PRDE01135721.1
LNCG01213725.1
ASJK01013166.1
CAJX010057252.1
CAJX010006096.1
CAJX010052712.1
ADDD02088718.1
LXGH01232902.1
LXGH01393731.1
LXGH01418462.1
LXGH01090759.1
CCYC011663570.1
AZBV01051622.1
CCMK012964824.1
NKXL01166400.1
QEOV01040646.1
CAJX012008556.1
CAJX010028643.1
PRDE01102387.1
PRDE01116191.1
PRDE01132841.1
PRDE01108109.1
LIAE01005307.1
LIAE01010128.1
LIAE01009567.1
ADDD02201627.1
LD117931.1
LD250407.1
BDMT010190139.1
CAFC02281910.1
CAFC02309513.1
CAFC02286662.1
CAFC02185598.1
CAFC02192893.1
CAFC02266922.1
CAFC02309733.1
CAFC02305951.1
LTAH01114115.1
LIAE01002829.1
CAJX010029714.1
KI806349.1
CEGH01020460.1
MATP01003793.1
LMYL01003111.1
LMYL01003700.1
MATP01011610.1
MATP01006608.1
LMYL01002269.1
MATP01014893.1
LMYL01001834.1
KQ233899.1
KQ221688.1
CCYC010806531.1
PEKQ01000886.1
AFSP02271656.1
AFSP02240278.1
CBLZ012261554.1
AMZP02001595.1
AMZP02005905.1
ANHN02003823.1
FATA01398933.1
FARV01168616.1
AAHY01773627.1
PRDE01142063.1
QGQP01005669.1
KQ096537.1
AYZY01072888.1
MCIT02007130.1
MCIT02072122.1
MCIT02017352.1
MCIT02067405.1
PTJP01314362.1
MCIT02058609.1
MCIT02029003.1
MCIT02043070.1
MCIT02021236.1
MCIT02032716.1
PTJP01212890.1
MCIT02084157.1
PTJP01343057.1
BBOG01148346.1
CAOK01392302.1
CAOK01448745.1
CAOK01504639.1
CDGH01000089.1
MADY01018646.1
LGJD01057407.1
FABP01001447.1
LK252582.1
LK275881.1
FAMN01001526.1
LPNX010941533.1
CAOK01470465.1
CAOK01512153.1
CAOK01522418.1
CAOK01293123.1
CAOK01440272.1
CAOK01241569.1
LGJD01054122.1
LGJD01030559.1
JXSM01000625.1
ODGO01720935.1
FLZE01000291.1
FLZF01000375.1
FLZI01000221.1
ODGO01515007.1
ODGO01716061.1
LMAV011237615.1
LYTE01049473.1
AHJF01019855.1
AHJF01035460.1
LWKS01047110.1
LYTE01049166.1
NKXL01123852.1
CAJX010050499.1
CAJX012071368.1
MATP01014095.1
CCYC012769460.1
PRDE01164150.1
PEKY01008618.1
PEKY01010616.1
AUPI01039021.1
FAQG01266331.1
NKQP01000998.1
AFSP02305771.1
PRDE01169444.1
NCXJ01000231.1
NCXJ01000442.1
NCXJ01000122.1
LGJD01105531.1
NCXJ01000555.1
ODGO01571857.1
CBTL0110408897.1
ODGO01671655.1
ODGO01694817.1
OEIJ01711286.1
CVRD01104348.1
CVRD01091349.1
CVRD01044491.1
FARY01398612.1
OEIJ01741484.1
LWRQ01001069.1
FARO01125151.1
LGJD01090166.1
FARO01112777.1
LXGH01483443.1
FARO01044292.1
FASS01267398.1
AJQN01000436.1
QKXD01004727.1
QKXD01012072.1
LNCG01230389.1
LNCG01041264.1
AWGZ01372234.1
EQ222412.1
ABPN01018978.1
KB097406.1
ABPN01060025.1
LUVX01001706.1
LUVX01001820.1
LUVX01046174.1
LUVX01021801.1
LUVX01012881.1
LUVX01007951.1
LUVX01020307.1
LUVX01000527.1
LUVX01007759.1
LUVX01022778.1
LUVX01011040.1
LUVX01004422.1
LUVX01021378.1
LUVX01028591.1
LUVX01030501.1
LUVX01059861.1
LUVX01026963.1
LUVX01054334.1
LUVX01027788.1
LUVX01003296.1
LUVX01013521.1
LUVX01057647.1
LUVX01025315.1
LUVX01000298.1
LXGH01233741.1
CBUG010009927.1
JSUV01251681.1
JSUV01440069.1
JSUV01314827.1
JSUV01185466.1
JSUV01265202.1
JSUV01025181.1
JSUV01331895.1
LBLN01095010.1
CCYC013129881.1
CCYC016272812.1
CCYC014974140.1
KB741412.1
PRDE01153469.1
PRDE01171650.1
AFSP02280037.1
LXGH01524543.1
LXGH01130575.1
LXGH01021171.1
LXGH01260569.1
LXGH01101518.1
LXGH01019049.1
LXGH01226407.1
LXGH01303915.1
LXGH01191430.1
LXGH01094366.1
LXGH01064942.1
LXGH01094556.1
LXGH01298264.1
MCIT02011669.1
JRRC01223035.1
MCIT02075349.1
AFSP02294102.1
AGCT01051678.1
AFSP02269658.1
LNCG01182980.1
AFSA01847395.1
CAOK01353587.1
CAOK01529697.1
CAOK01507386.1
CAOK01489775.1
CAOK01439779.1
UWJE01010971.1
CAOK01325275.1
CAOK01226408.1
CAOK01272840.1
CAOK01531281.1
LJPK01001190.1
LJPH01001987.1
LJPJ01000076.1
FNVW02001602.1
CAJV01105163.1
CAJV01024312.1
CAJV01023051.1
LYHR01000200.1
CYSQ012558358.1
CYSQ012817468.1
CZLG011217954.1
LXGH01333756.1
LXGH01384080.1
CYSQ010417722.1
FAQG01291929.1
FAUD01352533.1
FATI01272530.1
FATA01344599.1
LXGH01349784.1
NPMS01000034.1
NTEA01000109.1
CEGH01261281.1
LMVA01097881.1
PDFJ01000635.1
PRDE01213052.1
AWUE01005261.1
MRWH01003559.1
MRWH01006584.1
MRWH01002744.1
MRWH01002444.1
LCTT01034847.1
AGCT01023199.1
CEGH01025919.1
CEGH01095228.1
CCYC014042237.1
LXGH01423152.1
FASH01291454.1
LBLN01076069.1
LWDD01002568.1
JXPO01003924.1
LNZM01000056.1
AHJF01024302.1
CVRD01094340.1
LMAV011699668.1
CVRD01092728.1
CBTL0100046220.1
CBLZ012152787.1
CSTQ01000629.1
FUVZ01000999.1
ODGO01740653.1
UILB01000293.1
UVXY01000082.1
ODGO01674591.1
AGCT01067253.1
LBLN01041176.1
LBLN01050076.1
LBLN01108590.1
PRDE01184672.1
LMVA01084876.1
LMVA01100857.1
FARO01048733.1
ADDD02251294.1
FAQT01425344.1
FAQT01427944.1
LGJD01026922.1
FARX01358268.1
JSUV01438548.1
JSUV01425331.1
JSUV01206109.1
JSUV01236929.1
JSUV01479047.1
JSUV01292980.1
JSUV01363532.1
JSUV01484078.1
JSUV01100329.1
JSUV01368132.1
JSUV01106693.1
JSUV01204446.1
JSUV01164259.1
JSUV01020591.1
JSUV01355815.1
JSUV01197239.1
JSUV01280387.1
JSUV01408355.1
JSUV01342595.1
JSUV01137968.1
JSUV01176172.1
JSUV01237111.1
JSUV01204459.1
JSUV01110188.1
JSUV01387958.1
JSUV01452524.1
JSUV01199153.1
JSUV01048323.1
KL558870.1
FAQG01096078.1
FAQZ01209857.1
FAQZ01261453.1
FAQZ01296357.1
FAQZ01160997.1
FAQZ01262073.1
FAQZ01155980.1
FAQZ01256786.1
FAQZ01215979.1
FAQZ01285902.1
FAQZ01266595.1
FAQZ01277086.1
QGNU01003519.1
CAOK01054649.1
CAOK01400478.1
CAOK01263452.1
CAOK01238057.1
CAOK01213735.1
CAOK01235928.1
CAOK01305611.1
CAOK01400406.1
CAOK01444440.1
CAOK01064239.1
JABR01130644.1
LGJD01105926.1
LGJD01082359.1
LGJD01107979.1
LJPH01004051.1
LJPJ01001721.1
LJPK01003211.1
LJPI01002240.1
CSTQ01005463.1
CSTQ01000914.1
LOLD01003523.1
CBTL0103562227.1
ODGO01695987.1
LOLC01009600.1
CBUG010010115.1
FARB01502855.1
FASO01337436.1
FUFL01002693.1
ODGO01633578.1
CYSQ012727409.1
LMAV011922010.1
LMAV012338182.1
LMAV013028466.1
LMAV010797950.1
LMAV010535171.1
LMAV011402315.1
FASS01043457.1
FASS01020787.1
FASS01235680.1
FASS01154430.1
FASS01229124.1
FASS01259634.1
MPKX01244245.1
MPKX01157518.1
FLTG01019015.1
FLTC01007163.1
BBOV01351805.1
BBOV01408848.1
BBOV01505144.1
LYFN01001608.1
FCFB01260618.1
RJJB01006349.1
RJJB01003520.1
CCYC013296166.1
RJJB01006416.1
LNCG01142232.1
CAJV01074940.1
LNCG01054579.1
LNCG01213442.1
LNCG01060536.1
FARX01331892.1
UCOJ01010626.1
FASB01018093.1
ASJN01065003.1
QQSR01001686.1
PTJQ01541564.1
LOLC01006675.1
ODGO01589646.1
LOLC01009618.1
QBEU01009486.1
OFEX01000186.1
ODGO01695846.1
NCTS01000074.1
AWGZ01336532.1
AWGZ01413562.1
UWUE012306695.1
UWOG012731916.1
UWUE012566295.1
UWUE012371764.1
KE734099.1
LK275020.1
ODGO01614620.1
CBTL0106059007.1
FLZM01000307.1
FLZI01000213.1
ODGO01650592.1
FLZK01000454.1
LVEH01005506.1
LVEH01005508.1
LVEH01039524.1
LVEH01005511.1
LVEH01006998.1
LVEH01007781.1
LVEH01007783.1
LVEH01007784.1
LVEH01007785.1
LVEH01007786.1
LVEH01007787.1
ODGO01542359.1
BFCQ01000136.1
OEIJ01716179.1
OEIJ01681872.1
OEIJ01524455.1
OEIJ01554324.1
OEIJ01607120.1
PZQQ01071728.1
PZQQ01071729.1
PZQQ01071731.1
CCYC014659216.1
LMAV010696540.1
LMAV010200850.1
LMAV011284046.1
LMAV012701686.1
LMAV012248091.1
LMAV010761786.1
LMAV012188995.1
MCIT02052864.1
PTJP01183942.1
MCIT02086929.1
MCIT02079167.1
MCIT02070741.1
MCIT02018531.1
PTJP01267260.1
PTJP01353554.1
PTJQ01051932.1
PTJP01098016.1
PTJQ01031734.1
PTJP01120989.1
PTJP01291692.1
PTJQ01160684.1
PTJP01494495.1
JYDL01001497.1
JYDN01004874.1
BEWY01032513.1
BEWY01026626.1
BEWY01006931.1
BEWY01019103.1
AHJF01024085.1
LXGH01422534.1
LXGH01446343.1
FUEF01013786.1
CEGH01262791.1
CEGH01190357.1
FASJ01334828.1
ADDD02087181.1
FARM01178387.1
ATDM01145263.1
FAQF01199512.1
FLRE01003133.1
LUVX01046818.1
JH863617.1
BEZZ01177625.1
LNSY01273954.1
KL554677.1
ODGO01673100.1
PDMP01001838.1
PDMP01000563.1
LUVX01042041.1
PRDE01061707.1
FASB01049624.1
PJAE01833517.1
FARY01427487.1
FATZ01280305.1
FARY01417263.1
FARY01405799.1
FARY01368155.1
CAJX010053612.1
LNCG01231366.1
LNCG01191641.1
PTJP01268574.1
LNCG01092107.1
LNCG01211464.1
AFSA01647358.1
LNCG01168409.1
LNCG01137940.1
LNCG01195158.1
LBLN01021666.1
LBLN01123378.1
LBLN01081079.1
LBLN01126862.1
LBLN01113975.1
LBLN01120456.1
FVPM01002673.1
OBIJ01003642.1
ODGO01741269.1
CCMK012754633.1
LMAV011399508.1
LMAV011865144.1
PRDE01211589.1
PRDE01199099.1
CCYC011784230.1
CCYC015360960.1
CEGH01032592.1
FARV01253054.1
CEGH01301349.1
LXGH01022891.1
LGJD01033599.1
LGJD01029945.1
LGJD01050056.1
MCIT02006873.1
MCIT02007301.1
MCIT02041940.1
MCIT02031547.1
FAUD01101318.1
CAOK01062172.1
CAOK01067689.1
CAOK01130367.1
CAOK01428011.1
CBUG010012722.1
CBUG010015782.1
FLTC01001793.1
PJAE01316628.1
PJAD010463505.1
CCMK012832775.1
LNSY01332140.1
LXGH01013003.1
LXGH01301121.1
LXGH01320771.1
LXGH01129365.1
LXGH01246775.1
LXGH01040587.1
LXGH01348702.1
LXGH01078362.1
LXGH01068623.1
OEIJ01581799.1
ODGO01506589.1
OEIJ01748213.1
ODGO01596901.1
ODGO01642142.1
ODGO01621958.1
ODGO01486434.1
CCMK012117772.1
CCMK012002996.1
CCMK012002995.1
CCMK012002994.1
CCMK011681723.1
FARV01106784.1
FARB01503502.1
FAQS01005189.1
LGJC01119093.1
LGJC01020378.1
LGJC01119809.1
LGJC01010343.1
LGRI01114290.1
MCIT02009390.1
MCIT02078234.1
MCIT02033858.1
LNCG01221683.1
LNCG01017431.1
LNCG01210254.1
LNCG01228007.1
LNCG01020200.1
LNCG01152220.1
LNCG01120151.1
LNCG01052496.1
LK352040.1
QNTS01069821.1
LYHR01000034.1
CAJV01025173.1
PNER01000177.1
CAJV01020340.1
FAQG01271025.1
AFSP02247733.1
AGCT01029388.1
AFSP02286393.1
AFSP02303231.1
FARV01197166.1
FAQE01389673.1
CEGH01211768.1
OBLE01083661.1
CEGH01246563.1
CEGH01257513.1
CEGH01121560.1
CEGH01200335.1
FAUB01273155.1
MJUV01032825.1
MJUV01037886.1
MJUV01023741.1
MJUV01051873.1
MJUV01029297.1
MJUV01000067.1
MJUV01047345.1
FAQG01240683.1
FASO01343685.1
FAUD01394621.1
NNCF01096349.1
FATA01338333.1
FAQG01288480.1
FAUD01241076.1
CAJX010029441.1
LMYL01002668.1
CAJX010027625.1
CAJX010050492.1
AFSP02247754.1
PRDE01136842.1
PRDE01178243.1
PRDE01143810.1
PRDE01066203.1
LXGH01190988.1
LXGH01430614.1
AFSP02248897.1
OEIJ01590915.1
ODGO01715633.1
ODGO01671454.1
AZHV01018296.1
FARO01106513.1
FARO01052740.1
FARO01064920.1
LTAH01008245.1
FARO01162497.1
NNCB01001225.1
FARO01080628.1
CCMK012781395.1
CCMK012287647.1
PJAD010746725.1
LVEH01010404.1
LVEH01061635.1
LVEH01005339.1
LVEH01051559.1
MPHF01002404.1
MPHF01002656.1
MPHF01002825.1
MPHF01003301.1
MPHF01002697.1
MPHF01003192.1
MPHF01002364.1
MPHF01003114.1
AJXG01000162.1
MJUV01029300.1
MJUV01042297.1
ODGO01668131.1
AFSP02280753.1
CCYC010588482.1
LBLN01022120.1
CEGH01221645.1
LD089209.1
LD221685.1
CCYC015177694.1
FXDZ01016924.1
FXDS01006213.1
FLTD01006325.1
CEGH01097418.1
AFSP02294507.1
PRDE01121962.1
BBOV01466339.1
PRDE01119532.1
ASJN01027976.1
AMYD01002401.1
FATY01284106.1
MEHO01584443.1
NKXL01275380.1
NAGG01004800.1
LXGH01163876.1
LXGH01147293.1
FXDX01000718.1
FAQC01384875.1
FAQT01352758.1
FAQG01220972.1
FAQG01068914.1
FARX01320954.1
CEGH01241749.1
CEGH01039926.1
PRDE01095565.1
PRDE01102252.1
CAJX010980644.1
CEGH01360942.1
KQ222240.1
BDGN01023191.1
BDGN01023885.1
QMFH01003214.1
QMFH01076166.1
QMFH01035703.1
LMYL01002794.1
LOPT01002896.1
AVCP011172413.1
CAJW010005385.1
ODGO01491423.1
ODGO01688607.1
ODGO01479863.1
OEIJ01728811.1
FUVV01000403.1
PDBU01004925.1
CCMK012840966.1
CCMK012273903.1
CCMK011318740.1
CCMK012685215.1
CCMK010954368.1
CCMK010743418.1
CCMK012826695.1
CCMK010169925.1
CSTQ01002752.1
OEIJ01600905.1
ODGO01649741.1
FLZK01000408.1
ODGO01723062.1
FASG01362747.1
FXDY01006017.1
JZLH01S0007668.1
LLWS01042716.1
PRDE01099700.1
FASQ01131654.1
AUPI01068970.1
CCMK012830401.1
CCMK013026045.1
CCMK012918161.1
LXGH01245656.1
LXGH01267772.1
LXGH01041823.1
FAQF01288473.1
AUPI01095608.1
LMAV013198861.1
LMAV012655178.1
LMAV012839431.1
LMAV012873852.1
LMAV012869886.1
LMAV010670690.1
LMAV011559452.1
LMAV012494112.1
LMAV012694894.1
LMAV012781570.1
LMAV012931555.1
LMAV013059709.1
LMAV011507096.1
LMAV011592780.1
LMAV012333391.1
LMAV012717072.1
LMAV013054731.1
LMAV010240085.1
LMAV011571780.1
LMAV011787452.1
LMAV012714396.1
LMAV011184248.1
CAJV01198901.1
CAJV01199814.1
CZLG010997642.1
CYSQ010388324.1
FASB01054632.1
FASG01232379.1
AFSP02238917.1
FASQ01263342.1
FASQ01140104.1
FASQ01140105.1
FAQS01070358.1
FAUD01403590.1
FAUD01404351.1
FASQ01263805.1
FASQ01263804.1
FASQ01260821.1
QYSC01117368.1
QVOL01009820.1
LMAV011795220.1
LMAV011721426.1
LMAV010291276.1
LMAV012428498.1
LMAV011075496.1
LMVA01101700.1
LMAV011093881.1
LMAV012645440.1
LMVA01101814.1
LMAV010621816.1
LMAV011885677.1
LMAV012304729.1
LMAV012623162.1
LMAV010199848.1
LMAV010964007.1
LMAV012870028.1
KN168666.1
LIAE01005482.1
LIAE01009940.1
KL404705.1
FXDY01006410.1
FXDW01006038.1
FASG01348294.1
FARV01245305.1
FASG01215104.1
FASH01341709.1
FASG01214042.1
MAMN01019090.1
LMAV010788675.1
CEGH01205291.1
NKXL01191153.1
LYTE01021158.1
CVRD01050525.1
CVRD01072940.1
QLPK01013643.1
KE119778.1
FARY01401620.1
FARY01336708.1
PJAE01856134.1
PJAE01301265.1
PJAE01025174.1
PJAD010141388.1
PJAE01273811.1
PJAE01836786.1
BAYF01025795.1
FLTF01003529.1
FLTG01018448.1
MCIT02019082.1
MCIT02014363.1
MCIT02045794.1
MCIT02046487.1
MCIT02029226.1
MCIT02021300.1
MCIT02003287.1
MCIT02082670.1
MCIT02037480.1
MCIT02077139.1
AYOE01082563.1
MCIT02027162.1
MCIT02049022.1
MCIT02032171.1
CAJV01100826.1
LNCG01153330.1
CAJV01110475.1
PTJP01245857.1
PTJP01228324.1
CAJV01199153.1
CAJV01070833.1
CAJV01060749.1
AFSA01871001.1
AFSA01594256.1
CAJV01104521.1
CAJV01063754.1
AFSA01785251.1
AFSA01776670.1
AFSA01525911.1
LMAV011197316.1
LMAV011313866.1
LMAV011316923.1
LOQJ01000776.1
CAJW010004914.1
FARY01323449.1
FARX01146641.1
FASB01164895.1
FARY01111579.1
CBTL0108069159.1
MEHO01507361.1
LBLN01064809.1
FARO01001462.1
LXGH01253351.1
LGRI01029443.1
LGJC01022235.1
LGRI01009095.1
LGRI01009114.1
LXGH01163874.1
LGRI01011766.1
LXGH01145427.1
LGRI01018647.1
LGRI01022080.1
LGRI01018652.1
LGJD01066421.1
CYSQ012478319.1
LGRI01037397.1
LBLN01096162.1
LGRI01037428.1
LGRI01042804.1
LGRI01042807.1
LGRI01062405.1
LGRI01062471.1
LGRI01062482.1
LGRI01067080.1
LGRI01072259.1
LBLN01077454.1
LGRI01106631.1
LGRI01120572.1
LGRI01120575.1
LGRI01120599.1
PRDE01052212.1
PRDE01070783.1
PRDE01072544.1
PRDE01022935.1
PRDE01025549.1
PRDE01069331.1
PRDE01043276.1
PRDE01085038.1
PRDE01089729.1
PRDE01089739.1
PRDE01080177.1
PRDE01006348.1
PRDE01004644.1
PRDE01210982.1
PRDE01018605.1
PRDE01051825.1
PRDE01047240.1
PRDE01009587.1
PRDE01009586.1
PRDE01077069.1
PRDE01021228.1
PRDE01018862.1
PRDE01164854.1
PRDE01011725.1
PRDE01033057.1
PRDE01044183.1
PRDE01209305.1
LGJC01010761.1
LGJC01016460.1
LGJC01015242.1
CAOK01174631.1
CAOK01043364.1
CAOK01051107.1
CAOK01308265.1
CAOK01153568.1
CAOK01499194.1
CAOK01304241.1
CAOK01125099.1
LK301671.1
LBLR01003669.1
LBLR01011259.1
LBLR01018660.1
LBLR01001719.1
LBLR01002973.1
LBLR01011824.1
ODGO01508607.1
ODGO01681800.1
ODGO01574228.1
ODGO01553145.1
ODGO01591955.1
ODGO01498643.1
ODGO01725320.1
ODGO01720925.1
CAJV01021265.1
CAJV01103526.1
LYHR01000249.1
CAJV01020041.1
CAJV01164004.1
OEIJ01725987.1
ODGO01611199.1
ODGO01527735.1
JXPQ01058462.1
MCIT02046016.1
MCIT02074282.1
MCIT02014293.1
MCIT02057671.1
MCIT02017680.1
MCIT02058657.1
PTJP01036447.1
MCIT02025820.1
MCIT02029564.1
MCIT02007870.1
MCIT02010876.1
MCIT02003447.1
MCIT02003790.1
MCIT02057377.1
MCIT02042642.1
MCIT02077565.1
MCIT02018215.1
MCIT02078186.1
FATA01405369.1
FATA01405385.1
LNCG01143257.1
UUOW01000224.1
ADAS02014632.1
FARO01083709.1
LXGH01334121.1
LBLN01128951.1
LBLN01084513.1
LBLN01012519.1
LBLN01056592.1
FARO01033776.1
LBLN01032972.1
FLTD01004604.1
LQRK01006996.1
LK309659.1
ABVX01000247.1
KD421953.1
KD347473.1
KD352807.1
KD028727.1
LXGH01256351.1
PXWD01000712.1
AFSP02283249.1
PRDE01084475.1
CAJW011541792.1
ODGO01694334.1
DS481071.1
KE359732.1
FXDW01002382.1
FLTD01004807.1
AHJF01024834.1
AHJF01022024.1
BBOV01245705.1
BBOV01190304.1
BBOV01474649.1
FAQS01420955.1
PJAE01209689.1
CAJW011555580.1
KL548345.1
KL547033.1
AJKK01119389.1
CCYC015567999.1
FLTD01003136.1
PJAE01853718.1
LMYL01001415.1
OEIJ01748990.1
OEIJ01242512.1
FASB01102749.1
FAPU01298711.1
KN170082.1
CCMK012978373.1
CAJX010050536.1
CAJX010055740.1
CAJX010055152.1
CAJX010831486.1
FAQG01208819.1
FAQG01260162.1
FAQG01266532.1
AJXJ01000232.1
AJXJ01000235.1
AJXJ01000238.1
FASB01005867.1
PRDE01081048.1
AFSP02231937.1
LBLN01087780.1
LBLN01052674.1
CZLG011213473.1
CZLG013273820.1
CZLG013769314.1
FARX01395506.1
JRKL01167728.1
CCMK012260919.1
AHJF01011202.1
LYFV01000578.1
QQTR01063737.1
QPHZ01000580.1
QKXD01019231.1
OBIJ01009550.1
AWGZ01429471.1
AWGZ01310863.1
AWGZ01411718.1
DF827317.1
LXGH01019996.1
CAJV011179501.1
CAOK01437363.1
CAOK01114705.1
CAOK01445443.1
CAOK01049528.1
CAOK01459856.1
CAOK01425840.1
CAOK01233238.1
CAOK01337080.1
CAOK01221719.1
CTBL01003510.1
NAGG01002511.1
NAGG01005174.1
LBLN01091985.1
LGRI01024272.1
LGRI01027918.1
LGRI01007188.1
LGRI01044038.1
LGJC01018902.1
LMAV012208476.1
LMAV012397686.1
LMAV011043087.1
LMAV010349503.1
FARY01366008.1
FARY01384619.1
FARY01423478.1
FARX01419742.1
FARY01426674.1
PRDE01150061.1
NIUS011196337.1
LOQK01005371.1
NIUS010266252.1
FASB01022579.1
FAQG01084052.1
FAQG01075873.1
LGJD01105270.1
LGJD01080950.1
LGJD01037783.1
PDMP01000900.1
UWOF012212849.1
CCMK012930107.1
CAJW010005381.1
LXGH01019652.1
LXGH01339402.1
LGJD01089503.1
LGJD01038082.1
LGJD01098602.1
LXGH01137107.1
LGRI01052732.1
LGRI01099431.1
LGRI01019649.1
LXGH01512387.1
LGRI01075572.1
LGRI01041369.1
LGRI01118940.1
LGRI01072391.1
LGRI01064849.1
LXGH01274649.1
LGRI01022896.1
JH861147.1
LUVX01044438.1
AHJF01011022.1
PJAD010102905.1
PJAE01119879.1
KD436877.1
ASJK01017337.1
KD349034.1
LMAV011371548.1
LMAV012029731.1
LMAV010210672.1
FUEF01010862.1
JJNS02104802.1
AFSP02304652.1
AFSP02307104.1
AFSP02297499.1
FAQS01409837.1
FAQE01389189.1
FAQE01397818.1
KL544466.1
KL545819.1
LNSY01335131.1
NESX01086225.1
KL558752.1
BEZZ01184270.1
CCYC016104623.1
CCYC014975743.1
ASJL01085843.1
LVEH01006686.1
PZQQ01070909.1
PZQQ01033218.1
PZQQ01071316.1
PZQQ01071429.1
AAAA02041970.1
LBLN01065522.1
LBLN01083257.1
UWOF012213012.1
UWOF012155431.1
CCMK011291359.1
CCMK011676985.1
CCYC016415992.1
AAAB01006321.1
AAAB01003648.1
MPKX01072396.1
CAOK01347735.1
ODGO01573133.1
BEAF01000068.1
CAJV01018253.1
FASG01373297.1
ADDD02111484.1
FARY01228555.1
RAZM01000145.1
RAYS01000165.1
DLAO01000038.1
JXLM01003208.1
JXLM01002181.1
JXLM01006219.1
JXLM01001170.1
JXLM01003957.1
JXLM01002211.1
PRDE01016160.1
PRDE01193497.1
FXDV01000236.1
FXDT01003298.1
ALJS01001514.1
FARX01372416.1
FARX01188727.1
FAUD01379248.1
FARX01288332.1
FARX01381107.1
FAUG01298118.1
FAUD01392076.1
FAUD01194095.1
FAUD01404338.1
FASH01249485.1
FASH01273522.1
FASH01273523.1
FARX01327433.1
FARX01417603.1
FARX01354719.1
FAUD01394489.1
FASH01086530.1
FAUD01362543.1
FARX01405894.1
FARX01409117.1
FAUD01397194.1
FASH01044048.1
FARX01368262.1
FASH01291877.1
FAUG01237593.1
FAUG01237594.1
FAUD01402164.1
FASH01325423.1
FARX01378896.1
FAUD01374894.1
MPKX01029553.1
FAUD01400516.1
JXPW01118360.1
OEIJ01404934.1
OEIJ01653364.1
OEIJ01653601.1
OEIJ01701972.1
FAUD01255530.1
PTJQ01286588.1
PTJQ01032044.1
CBMN010034718.1
PTJQ01186816.1
PTJQ01069289.1
PTJQ01146291.1
CCJR010060836.1
PTJQ01523349.1
CCJR010019354.1
LNCG01250810.1
CBLZ010037226.1
CCJR010713964.1
PTJQ01447174.1
PTJQ01147362.1
CCJR010008414.1
CAJW011527340.1
PTJQ01311716.1
PTJQ01038624.1
PTJQ01267756.1
CCJR012442507.1
CAJV01160454.1
PTJQ01167579.1
PTJQ01385222.1
PTJQ01469826.1
PTJQ01445632.1
PTJQ01415679.1
PTJQ01276883.1
NSDK01001925.1
CCJR010007101.1
CCJR010018730.1
CAJW010036637.1
CBLZ012152771.1
CCJR010104776.1
CBMN010033246.1
CCJR011312125.1
PTJQ01423927.1
PTJQ01246433.1
CCJR012283806.1
PTJQ01204587.1
PTJQ01462537.1
PTJQ01073875.1
CCJR010112114.1
CCJR011241188.1
PTJQ01394738.1
PTJQ01079815.1
PTJQ01163778.1
PTJQ01426411.1
PTJQ01530806.1
PTJP01204914.1
PTJP01406807.1
PTJP01126163.1
PTJP01066843.1
PTJP01610696.1
PTJP01129932.1
PTJP01016781.1
PTJP01157181.1
PTJP01573964.1
PTJP01592648.1
PTJP01011396.1
PTJP01127842.1
LNCG01243670.1
PTJP01406671.1
PTJP01601415.1
PTJP01508620.1
PTJP01006539.1
PTJP01108032.1
PTJP01379345.1
PTJP01496155.1
PTJP01490894.1
PTJP01196041.1
PTJP01313403.1
PTJP01464694.1
PTJP01198036.1
PTJP01632125.1
PTJP01442985.1
LWKS01044866.1
FAUB01123654.1
LVEH01021660.1
ODGO01550957.1
MCGX01072290.1
MCGX01072308.1
FUEF01020130.1
ODGO01730016.1
ODGO01740992.1
JXWP01001908.1
LOLC01001344.1
NIZD01137115.1
NIZD01007984.1
KI805567.1
NIZD01013454.1
AHJF01007155.1
CSTQ01001680.1
CAJX010018661.1
CAJX010836030.1
CAJX010029006.1
ASJN01084274.1
ASJN01031564.1
ASJN01061943.1
ASJN01017326.1
LVEH01004614.1
LVEH01007367.1
LVEH01007368.1
LVEH01007371.1
LMYF01015221.1
LMYF01016850.1
LMYF01006296.1
BEYV01043195.1
CCJR012395743.1
CCJR010000354.1
CBMN010743224.1
QGNU01002604.1
QGNU01000565.1
LGJD01081485.1
AORQ01029137.1
LGJC01072123.1
LGJC01075612.1
LGJC01028036.1
LGJC01043211.1
LBLN01059410.1
LGRI01008102.1
KD337479.1
LBLR01010077.1
LBLR01019982.1
LBLR01015535.1
LBLR01020548.1
KD379348.1
LBLR01018809.1
LXGH01081522.1
LGJD01008355.1
MEHO01578210.1
MEHO01165370.1
MEHO01470512.1
MEHO01646366.1
PTJQ01044226.1
CAJW012427597.1
CBLZ011002896.1
CCJR010018870.1
LXGH01026481.1
LXGH01034449.1
LXGH01236780.1
LXGH01436369.1
LXGH01493640.1
LBLN01020746.1
LBLN01020754.1
LBLN01020785.1
FASB01008679.1
FASB01032676.1
FASB01245263.1
FARX01360786.1
FATY01282811.1
FATY01212361.1
FAPX01127699.1
FASC01336281.1
LYTB01027318.1
AJKK01061181.1
AUPI01109030.1
AUPI01020515.1
AUPI01106897.1
FAQE01394061.1
FASB01209122.1
CAJV01230102.1
CAJV01105214.1
LNCG01205320.1
DS841956.1
LNCG01094508.1
CAJV01063535.1
AFSA01793278.1
CAJV01463951.1
PZQQ01071597.1
PZQQ01071599.1
CSTQ01005188.1
FATY01282839.1
FARO01094162.1
LXGH01161035.1
LBLN01043105.1
LBLN01057969.1
LBLN01036376.1
LBLN01043494.1
LXGH01523448.1
LXGH01272031.1
LMVA01101039.1
LBLN01039819.1
LBLN01039818.1
LXGH01310853.1
JXPS01010519.1
LD284009.1
CEGH01086658.1
FASG01251044.1
FARV01182137.1
FAQS01237005.1
FAQS01237204.1
FASG01350027.1
FARV01236807.1
FARV01252186.1
CYRZ010652354.1
CYRZ011620207.1
CYRZ010455545.1
CYRZ010969759.1
CYRZ011648997.1
CYRZ010662877.1
JXIK01007003.1
JXIK01007044.1
AFSP02273711.1
CAOK01474668.1
CAOK01168994.1
UIMM01000091.1
NIUS010623128.1
NIUS010313138.1
FARY01389496.1
FARY01426354.1
FAUD01396665.1
FATA01382112.1
FAUD01361712.1
FATA01321943.1
CCYC011413250.1
FAQS01366910.1
BEYV01039974.1
CBTL0108683035.1
LOLD01003123.1
QPHH01003861.1
ODGO01603833.1
LOLD01002404.1
CBUG010011811.1
LBFL01027855.1
LGJD01106085.1
FAQG01283654.1
FARY01207227.1
JNDT01000695.1
PTJP01529021.1
PTJP01237115.1
LNCG01013579.1
PTJP01256497.1
PTJP01159160.1
PTJP01592750.1
PTJP01587188.1
PTJP01524393.1
PTJP01188873.1
PTJP01516309.1
PTJP01066740.1
PTJP01244838.1
PTJP01501640.1
PTJP01569312.1
CAJV011667184.1
CAJV01400291.1
AFSA01794686.1
CAJV011669098.1
CAJV011628795.1
CAJV011600127.1
CAJV011624895.1
CAJV011620903.1
CAJV011623317.1
CAJV011597148.1
CAJV011621595.1
CAJV011604291.1
CAJV012486367.1
CAJV012490045.1
CAJV011621193.1
LNCG01233799.1
CAJV01105983.1
CAJV012485971.1
CAJV01061449.1
CAJV01111318.1
AFSA01784663.1
CAJV012634663.1
CAJV01108508.1
CAJV01070218.1
CAJV01057664.1
CAJV01170373.1
CAJV01396602.1
CAJV01162080.1
CAJV01371500.1
CAJV01181725.1
AFSA01652721.1
AFSA01726601.1
CAJV01062646.1
CAJV01061816.1
CAJV01109863.1
LNCG01100567.1
CAJV01229475.1
LNCG01055218.1
CAJV01277432.1
CAJV012490360.1
CAJV01074135.1
LNCG01128047.1
LNCG01262458.1
CAJV01371478.1
CAJV01047270.1
CAJV01064794.1
CAJV01058213.1
OEJZ01053360.1
AFSA01731943.1
AEGA01007355.1
FASB01192275.1
AFSP02253030.1
AFSP02255503.1
AFSP02255513.1
LVLJ01001270.1
AFSP02243352.1
FBTV01000266.1
PJAE01865022.1
PRDE01104245.1
FASG01349278.1
LYTD01036243.1
LYTE01037735.1
AAAA02048024.1
LTAH01078308.1
LTAH01009708.1
LUVX01045064.1
LUVX01056504.1
LUVX01024254.1
LUVX01060354.1
CEGH01190624.1
KQ225168.1
PRDE01095333.1
MATU01073797.1
MATP01005676.1
CAJX010141924.1
MATP01005685.1
CAJX010830808.1
MATP01005687.1
FLTF01010315.1
FASQ01278025.1
FASQ01187250.1
FAQG01262287.1
LGJC01079690.1
LCTT01008625.1
AFSP02274695.1
LCTT01021931.1
FAQT01430109.1
AFSP02234181.1
KL557491.1
LNSY01274539.1
UWOF012208030.1
CBTL0105848476.1
MATP01007462.1
MATP01013522.1
FARX01303964.1
FARY01423049.1
LGRI01124523.1
FARZ01255069.1
CEGH01316749.1
CEGH01263700.1
CEGH01169601.1
CEGH01348183.1
CEGH01206238.1
CEGH01233371.1
CEGH01355506.1
CEGH01149835.1
FATA01406075.1
LCTT01024993.1
AAHX01399980.1
FBXV01341470.1
BEYV01041351.1
LBLN01058950.1
CAOK01186226.1
FABQ01001861.1
LULB01075603.1
PYPZ01000686.1
LOLC01005802.1
FLZL01001033.1
FLZL01000896.1
LYUA01001872.1
KE118075.1
CCMK010720638.1
CEGH01223407.1
AFSP02310897.1
CVMW01136818.1
FAQE01259961.1
FAQE01398261.1
FAQE01398140.1
FAQE01396166.1
FAQE01090064.1
FAQE01062949.1
FARY01416992.1
FARY01362975.1
FAQS01414694.1
JXPO01047356.1
FAUD01399393.1
FAUD01021854.1
AEHI01033561.1
AEHI01033558.1
AEHI01033969.1
AEHI01035039.1
AEHI01036487.1
AEHI01035863.1
AEHI01034832.1
UCOK01004526.1
UCOK01004065.1
UCOK01005768.1
FARO01131235.1
FARO01185781.1
FARO01192499.1
FARO01144841.1
LBLN01082656.1
KQ107541.1
AYZY01084699.1
ODGO01713122.1
UWOF012209380.1
AUPI01103187.1
AHJF01032354.1
AHJF01008364.1
AHJF01024435.1
FASO01361328.1
AHJF01031799.1
QMFH01043056.1
OBLE01111898.1
FUEF01022269.1
FUEF01011808.1
ASJN01016156.1
ASJN01036784.1
JXLM01009904.1
LBLN01088299.1
AXZU02090736.1
JXPW01261803.1
FAQG01194123.1
FAQG01261320.1
FAQS01195813.1
LBLN01006486.1
FAQE01395467.1
FAQE01381407.1
LGRI01045188.1
LGJD01092140.1
CCMK012670817.1
LWCB01008195.1
LXGH01286922.1
LXGH01164873.1
LXGH01269181.1
LXGH01181614.1
LXGH01326229.1
UIGX01048145.1
JDSM02086243.1
UCOK01003827.1
UCOK01004450.1
FLTF01012432.1
FLTF01002805.1
FLTF01005940.1
LXGH01155018.1
LXGH01001880.1
LXGH01074304.1
LXGH01366640.1
CCMK010261985.1
CCMK012606047.1
CCMK012887883.1
CCMK012265694.1
CCMK010420805.1
CCMK011672350.1
CCMK012706605.1
LMAV010887674.1
JJNS02135404.1
JJNS02145513.1
CCMK012679588.1
CCMK012915048.1
CCMK010328258.1
CCMK012742287.1
CCMK010294046.1
CCMK012877700.1
CCMK010355114.1
CCMK010310635.1
CCMK010602845.1
CCMK010227048.1
FAUG01247206.1
FARY01343621.1
FARY01404264.1
FARX01043600.1
FARY01023806.1
LBLN01045388.1
BATV01202243.1
LBLN01013133.1
LGRI01050544.1
FARO01141851.1
LXGH01507784.1
LBLN01074337.1
BATV01202524.1
CCMK012751373.1
CCMK012679967.1
CCMK012688864.1
CCMK012688762.1
CCMK012719649.1
CCMK011831700.1
CCMK011844697.1
FASB01017173.1
LBLN01030147.1
NIPQ01052285.1
NESX01082626.1
NESX01072829.1
LLWS01019280.1
PRDE01107648.1
LGJC01074472.1
PJAE01911115.1
CEGH01074588.1
LYJN01000364.1
AWGZ01412986.1
AWGZ01412943.1
FARW01313003.1
FARW01307068.1
FARW01184891.1
FARW01323849.1
FARW01306981.1
FARW01324371.1
FARW01325470.1
FABQ01001865.1
CAOK01292812.1
AWGZ01419001.1
JUIY01001278.1
JUIY01001286.1
JUIY01001290.1
JUIY01001297.1
UVXY01000514.1
PKGA01075721.1
QQTR01108438.1
CBUG010015786.1
LOLD01000920.1
AAZX01023179.1
FAQV01503795.1
FAUD01395607.1
CCYC011140620.1
CCYC015355855.1
LBLN01011207.1
LXGH01067143.1
LGRI01105015.1
LOPT01005367.1
LOPT01005825.1
LOPT01003759.1
LOPT01000249.1
LOPT01005601.1
LGJD01048599.1
LGJD01099050.1
LGJD01057700.1
LGJD01096328.1
LGJD01073770.1
LGJD01052888.1
PTJQ01406914.1
PRDE01070881.1
AFSP02248019.1
AFSP02248035.1
NAGG01003946.1
DS990329.1
DS990350.1
LOLD01001542.1
OEIJ01497462.1
PXWD01000526.1
OEIJ01694297.1
ODGO01537647.1
CBTL0107988311.1
ODGO01700549.1
FARW01321186.1
CCOE01004341.1
AASU01036073.1
MPAX011822983.1
FXDS01005963.1
ODGO01631804.1
MCIT02044793.1
MCIT02021389.1
MCIT02042808.1
AYOE01081236.1
MCIT02051748.1
MCIT02011586.1
MCIT02019029.1
MCIT02010935.1
MCIT02074740.1
MCIT02053584.1
MCIT02009323.1
MCIT02054016.1
MCIT02052672.1
MCIT02063176.1
MCIT02004686.1
AYOE01090861.1
PTJP01032702.1
MCIT02051552.1
MCIT02075134.1
MCIT02078272.1
MCIT02020980.1
MCIT02016497.1
MCIT02008743.1
MCIT02055462.1
MCIT02009666.1
FARO01042664.1
ADBW01003615.1
AFSP02275434.1
FAUD01340750.1
UXGB01059136.1
BBOV01497217.1
FAQT01409794.1
FAQT01021022.1
FAQT01413089.1
FAQT01006179.1
CEGH01073554.1
FASQ01273280.1
FASQ01240989.1
PRDE01045649.1
FARY01248567.1
FARX01347541.1
FARX01347596.1
FASG01370122.1
FARV01130799.1
QPHQ01001846.1
QPHW01001233.1
CCYC011907290.1
CCYC011299869.1
CCYC010413888.1
CCYC010486648.1
CCYC010539679.1
JJNS02127861.1
OENK01010770.1
OEOC01154907.1
LMAV012362839.1
LMAV012431557.1
OENK01003783.1
OEOC01019973.1
LMVA01096055.1
CCYC015568600.1
CBTL0100785010.1
CBTL0103663627.1
CBTL0106264449.1
CBTL0109203367.1
AFSP02279666.1
QEOY01064221.1
AFSP02237724.1
AFSP02284079.1
PDMP01006137.1
PDMP01007074.1
PDMP01005965.1
LMVA01096054.1
OENK01006001.1
OEOC01055124.1
FARY01247664.1
FARY01141332.1
PDMP01002624.1
FAUD01387200.1
PJAE01852661.1
CAJW010015012.1
QYSC01093638.1
MRWH01003937.1
MRWH01006394.1
MRWH01006419.1
MRWH01003061.1
MRWH01005316.1
MRWH01006602.1
MRWH01006606.1
MRWH01004741.1
KV886987.1
MRWH01005259.1
KV887054.1
MRWH01005071.1
MRWH01006676.1
MRWH01005598.1
KV886997.1
MRWH01005927.1
MRWH01006298.1
MRWH01004637.1
MRWH01005909.1
MRWH01002830.1
MRWH01005277.1
MRWH01005593.1
MRWH01006192.1
MRWH01005646.1
MRWH01003779.1
MRWH01003094.1
KV887059.1
PRDE01169065.1
CBVK0109066875.1
ASJN01027967.1
ASJN01057770.1
ASJN01086666.1
FARO01171993.1
FARN01251205.1
FAQG01294223.1
FARN01316221.1
FARO01037721.1
FARO01044856.1
CCYC011831228.1
CCYC010456146.1
CCYC013756242.1
CCYC013772894.1
CCYC014373673.1
CCYC015648739.1
MJUV01070916.1
CCMK012534557.1
CCMK012943845.1
CCMK010288878.1
CCMK010580924.1
CCMK010325794.1
CCMK012981144.1
CCMK013028239.1
LXGH01031542.1
CBLZ010038228.1
CAJW010035071.1
FARX01298463.1
JSUV01107471.1
JSUV01447495.1
JSUV01413472.1
JSUV01027994.1
JSUV01278615.1
JSUV01450926.1
JSUV01511803.1
QMFT01001361.1
NKJM01000287.1
FUFL01003194.1
AORQ01004387.1
NBSK01010384.1
CVMW01088283.1
ABQO010551374.1
FXXH011541006.1
JYDQ01005296.1
JYDQ01005846.1
AKZK01000209.1
CAOK01133078.1
CAOK01172428.1
CAOK01261104.1
CAOK01240175.1
CAOK01131100.1
CAOK01415855.1
CAOK01329385.1
CAOK01501674.1
CAOK01220153.1
CAOK01069071.1
CAOK01455431.1
CAOK01360458.1
CAOK01534232.1
CAOK01339767.1
CAOK01374548.1
CAOK01122696.1
CAOK01347877.1
CAOK01417402.1
CAOK01183063.1
CAOK01460107.1
KD344832.1
KD358962.1
KD476279.1
KD249703.1
KD379620.1
KD420128.1
FXXJ01096368.1
KD469167.1
KD406951.1
KD387249.1
KD382631.1
KD270119.1
KD264862.1
KD037666.1
CTBL01004560.1
JUDZ01005456.1
JUDZ01005631.1
JUDZ01005288.1
JUDZ01005153.1
JUDZ01003105.1
JUDZ01005134.1
JUDZ01001133.1
JUDZ01003447.1
AHJF01025649.1
CEGH01056238.1
PJAE01869684.1
PJAE01886042.1
LCTT01034443.1
CCAG010007225.1
JPTV01213082.1
OEIJ01754792.1
LGRI01035032.1
CAOK01441865.1
CAOK01344765.1
CAOK01399771.1
CAOK01346289.1
CVRD01026281.1
CVRD01027386.1
CVRD01093586.1
LGJD01070429.1
LXGH01230011.1
AVCP011243490.1
FLZL01000883.1
FLZL01000304.1
CSTQ01004115.1
ODGO01709196.1
LGJD01052904.1
LGJD01104177.1
LGJD01056222.1
FARO01169547.1
FARO01150165.1
AHJF01019598.1
CCYC011627309.1
LXGH01370035.1
PDFQ01000291.1
LGRI01014398.1
LGRI01019442.1
LGRI01037327.1
LGRI01064697.1
NAGG01004957.1
LXGH01161660.1
PDMP01006725.1
FUEF01019981.1
FUEF01014099.1
MPKX01216664.1
FLTG01025299.1
LXGH01394816.1
LGRI01008397.1
LGJD01070448.1
LGRI01000730.1
AFSP02226640.1
LGRI01041482.1
CDFG01053034.1
CDFG01014253.1
CDFG01052081.1
LQNS02198046.1
FACE01003439.1
OEIJ01585457.1
CBUG010016179.1
DS482804.1
LFHI01000207.1
OBLE01015646.1
OBLE01010637.1
CCYC010672792.1
CCYC012324923.1
MOCJ01000105.1
FASB01001239.1
FASB01006752.1
AAAB01001403.1
JXPU01204370.1
KK091997.1
OCOC01000292.1
LGJC01114900.1
LGJC01092150.1
KI805165.1
OENK01004133.1
OEOC01024539.1
LIAE01004031.1
LIAE01000902.1
LIAE01001772.1
PRDE01045598.1
QGNU01001208.1
OEIJ01639331.1
KE116346.1
CZLG011890539.1
CZLG010500788.1
CZLG013085940.1
FXDY01000421.1
FLTG01023256.1
FARO01020974.1
LFIV01000851.1
CCYC015923569.1
FLTG01013850.1
FLTF01008568.1
FLTF01011805.1
FLTG01006595.1
PRDE01096939.1
PRDE01090090.1
PRDE01088499.1
PDMP01006760.1
ODGO01462974.1
LJPI01000101.1
LJPK01001685.1
BEWY01027163.1
BEWY01037661.1
LLKM01010554.1
JXPV01015548.1
LGJD01047546.1
NHTM01023148.1
NHTM01011714.1
NHTM01025140.1
OCOH01000187.1
OCOH01000147.1
AWGZ01420420.1
AWGZ01413425.1
MCBR01017003.1
FXSY01003958.1
CVRD01025965.1
KE906212.1
FARV01254276.1
PRDE01178327.1
LYTC01042239.1
LXGH01031185.1
LXGH01444461.1
LXGH01237383.1
LXGH01344948.1
LXGH01382816.1
LXGH01468015.1
LXGH01161353.1
LXGH01000662.1
LXGH01422311.1
LXGH01111153.1
LXGH01241698.1
ATCM03090006.1
ATCM03092492.1
LMVA01101360.1
LVEH01037429.1
LOLC01002036.1
OEIJ01692767.1
QQSO01001070.1
PRDE01028620.1
PRDE01028905.1
FASD01265979.1
KI665280.1
ATCM03092332.1
OEIJ01733775.1
OEIJ01476200.1
OEIJ01712879.1
OEIJ01557321.1
AFSA01760686.1
CAJV01277986.1
CAJV01060797.1
LNCG01147282.1
AORQ01019381.1
LNCG01147339.1
LVEH01005453.1
JUDZ01008658.1
AFSP02276435.1
PRDE01130714.1
NMZO01000672.1
FAUG01315653.1
CVMW01097913.1
CVMW01097938.1
CVMW01097988.1
CVMW01097991.1
CVMW01098099.1
CVMW01134460.1
CVMW01134719.1
NBSK01001468.1
AFSA01186550.1
UXGB01059167.1
NKXL01035508.1
NKXL01140167.1
LYTD01037028.1
UXGB01058704.1
FARY01337506.1
QGNU01000105.1
QGNU01003089.1
QGNU01002653.1
CALP014835326.1
ALYI01001184.1
LBLN01035441.1
LBLN01040362.1
LBLN01039989.1
LBLN01024640.1
LMAV011745345.1
LMAV012813638.1
LMAV013092309.1
LMAV010327168.1
NAGG01002802.1
NAGG01004610.1
NAGG01004666.1
ADDD02275004.1
ADDD02271500.1
ADDD02170939.1
LYTC01046012.1
CAJV01199374.1
CAJV01056437.1
FASD01236185.1
FMHP01013699.1
LBLN01014339.1
LGRI01038574.1
FASJ01303726.1
FAQT01011698.1
FARY01414196.1
FASJ01168227.1
FASJ01086379.1
FASJ01346389.1
FASJ01120899.1
NNCB01006118.1
NNCB01000377.1
NNCB01003825.1
LMAV010240503.1
LMAV012588572.1
LMAV010725417.1
LGRI01067143.1
AFSP02226589.1
AFSP02258144.1
LCTT01022300.1
AFSP02299428.1
AFSP02236922.1
JXOW01089365.1
JXOW01137345.1
OENK01011512.1
OEOC01166863.1
OENK01007638.1
OEOC01078610.1
OENK01004831.1
OEOC01035691.1
OENK01002694.1
OEOC01008892.1
HG404146.1
OEOC01148941.1
OENK01002959.1
OEOC01011300.1
OENK01009347.1
OEOC01114939.1
OENK01012091.1
OEOC01173590.1
KD232686.1
KD351848.1
MATP01011531.1
MATP01011544.1
MATP01011562.1
CAOK01527636.1
CAOK01216366.1
CAOK01423803.1
CAOK01521121.1
CAOK01419155.1
MEHO01376963.1
MEHO01583486.1
LBLN01036641.1
LBLN01037204.1
LBLN01036642.1
LXGH01465150.1
LBLN01050204.1
ODGO01544878.1
ODGO01742035.1
CSTQ01002287.1
FAQF01283242.1
CAJX010057276.1
CAJX010006482.1
MJUV01086977.1
MJUV01004379.1
FAQG01263058.1
FAQG01191533.1
FAQG01273849.1
FAQG01280982.1
FAQG01281914.1
FAQG01294847.1
FAQG01274455.1
FAQG01276236.1
FAQG01273181.1
FAQG01263999.1
LXGH01352833.1
LXGH01077543.1
LXGH01317795.1
LXGH01492660.1
ABGB01001703.1
FATA01405314.1
LNCG01043036.1
LNCG01070738.1
LNCG01257161.1
LNCG01189006.1
LNCG01236049.1
LNCG01204813.1
LNCG01125157.1
LNCG01188746.1
CAJV01108801.1
LNCG01162336.1
LNCG01155786.1
LNCG01034080.1
LNCG01100659.1
LNCG01219072.1
LNCG01193349.1
LNCG01041829.1
LNCG01060933.1
LNCG01079308.1
LNCG01200415.1
LNCG01084156.1
LNCG01024402.1
LNCG01206271.1
LNCG01189804.1
LNCG01128663.1
LNCG01094960.1
AFSA01398475.1
CAJV01034571.1
LNCG01252509.1
AFSA01622249.1
LNCG01106884.1
LNCG01036600.1
LNCG01177551.1
LNCG01266789.1
LNCG01121095.1
LNCG01047422.1
LNCG01260877.1
LNCG01103013.1
LNCG01115504.1
LNCG01093762.1
LNCG01142410.1
LNCG01067243.1
LNCG01046776.1
LNCG01129928.1
LNCG01078474.1
LNCG01010103.1
LNCG01150083.1
LNCG01023922.1
LNCG01195421.1
LNCG01213748.1
LNCG01076237.1
LNCG01208288.1
LNCG01116889.1
LNCG01174250.1
LNCG01072732.1
LNCG01158566.1
LNCG01108783.1
LNCG01041677.1
LNCG01099052.1
LNCG01258992.1
LNCG01051148.1
LNCG01092133.1
LNCG01054453.1
LNCG01213692.1
LNCG01138891.1
LNCG01103699.1
LNCG01084268.1
LNCG01170698.1
LNCG01257298.1
LNCG01025212.1
LNCG01131656.1
LNCG01087942.1
LNCG01262319.1
LNCG01132973.1
LNCG01007599.1
LNCG01126998.1
LNCG01146576.1
LNCG01235267.1
LNCG01022548.1
LNCG01032992.1
AFSA01544684.1
LNCG01232135.1
LNCG01224897.1
LNCG01099539.1
LNCG01118024.1
LNCG01103056.1
LNCG01076141.1
LNCG01135750.1
LNCG01121726.1
LNCG01197782.1
LNCG01002185.1
LNCG01229314.1
LNCG01207816.1
LNCG01033244.1
LNCG01132044.1
LNCG01032589.1
LNCG01168860.1
FVPM01001433.1
OBIJ01009476.1
FVPM01003851.1
OBIJ01001188.1
OBIJ01000870.1
FVPM01002187.1
OBIJ01005324.1
OBIJ01010234.1
FVPM01002388.1
LMYL01001919.1
LMYL01001920.1
MATP01014631.1
FLZL01000362.1
LOLC01005209.1
CBUG010017505.1
CBUG010022470.1
LXGH01161672.1
FAQZ01165524.1
LD117183.1
LD249659.1
FASB01320261.1
FASB01215859.1
FLTD01007205.1
FLTG01025208.1
NKXL01037044.1
ABGB01001490.1
FARO01133939.1
CEGH01019507.1
CEGH01321670.1
CEGH01085078.1
CEGH01105766.1
CCYC013220172.1
FARO01177108.1
JRKL01136793.1
FARO01089404.1
FARO01143036.1
FLRD01001654.1
FARO01126684.1
AMZP02007288.1
PRDE01092290.1
JSUV01177282.1
JSUV01272528.1
OEIJ01480634.1
AHJF01009034.1
LGRI01075900.1
LGRI01084067.1
LGRI01104842.1
LMAV011416427.1
LMAV011152328.1
LVHJ01036178.1
LK134479.1
FABQ01001909.1
AEGA01006463.1
CYRZ011273393.1
CYRZ011577655.1
CYRZ010155144.1
LIAE01004848.1
FASS01262289.1
FASS01271301.1
LGRI01020457.1
FASS01235121.1
FASS01262829.1
ADNL01002927.1
CBTL0106829270.1
CBTL0101937583.1
LIAE01003814.1
LIAE01008237.1
EQ982544.1
FAUB01272734.1
PTJQ01214958.1
PTJQ01355568.1
LGRI01106063.1
LBLN01034752.1
LBLN01034753.1
LXGH01293497.1
BBOV01495731.1
LGJD01103933.1
LGJD01008243.1
OCSC01000138.1
LCTT01024477.1
LCTT01023318.1
AFSP02261617.1
CEGH01099374.1
FUEF01022077.1
ODGO01501374.1
ODGO01737917.1
ODGO01713839.1
FATI01272236.1
LXGH01375462.1
LGRI01116444.1
FARO01129987.1
LMVA01098990.1
LXGH01425857.1
LYWK01064361.1
OEIJ01545395.1
LMAV010530278.1
LMAV011913276.1
PRDE01059265.1
LMAV010967673.1
CVRD01031253.1
CVRD01104291.1
CVRD01055940.1
FARO01045727.1
LXGH01208252.1
LXGH01276349.1
FLTD01000533.1
CEGH01268621.1
CEGH01388501.1
CEGH01188173.1
CEGH01055939.1
CEGH01122464.1
DS482928.1
DS482817.1
DS481663.1
OCQU01000071.1
OCQU01000058.1
LVEH01011589.1
QMKB01000197.1
CAJW011552597.1
KI630112.1
FLTF01006567.1
FARP01144003.1
FARO01164146.1
FARO01084921.1
PRDE01147376.1
LGRI01067729.1
OEIJ01591773.1
LXGH01247445.1
LXGH01288044.1
LXGH01322853.1
LXGH01006681.1
LXGH01414604.1
LGJD01084258.1
LCTT01022025.1
FAUD01358421.1
CCMK012856464.1
ODGO01565971.1
ODGO01566056.1
QMFH01045437.1
QMFH01051855.1
BDGN01023470.1
QMFH01018622.1
OBIJ01003566.1
AFFG02003344.1
LMAV010463250.1
FASB01326266.1
FASB01298190.1
LXGH01487340.1
BATV01146826.1
FXEC01013603.1
OEIJ01452375.1
PDMP01006053.1
CVMW01131150.1
FARO01150150.1
FARO01115435.1
LBLN01123489.1
AGTT01289217.1
AAZX01021053.1
LNSY01301516.1
GL633374.1
GL633422.1
PJAE01210282.1
FARY01381587.1
FARX01397982.1
FARY01394296.1
APKA01340482.1
PEHR01009467.1
PDMP01000936.1
ASJK01086403.1
NESX01073393.1
KL552189.1
JXLM01008670.1
BEWY01016672.1
BEWY01021081.1
BEWY01024802.1
FAUB01252252.1
CBTL0106344726.1
FLTG01023728.1
FLTF01009428.1
FLTG01023535.1
PDMO01002757.1
PDMP01003328.1
CBTL0100855856.1
QVQW01000493.1
ODGO01633541.1
CBLZ011004797.1
CAJW011535423.1
NESX01068432.1
KL556624.1
FXDS01005631.1
OEIJ01451016.1
FASG01240535.1
LBLN01031798.1
LBLN01054816.1
LBLN01050700.1
LXGH01169519.1
QVWR01000454.1
QVWR01000377.1
QVWR01000477.1
QVWR01000559.1
QVWR01000392.1
QVWR01000397.1
QVWR01000345.1
QVWR01000404.1
QQSR01001314.1
UWOF012213745.1
OBIJ01000488.1
AUPI01014766.1
LGJD01023815.1
LGJD01013967.1
LGJD01019929.1
LGJD01017126.1
LGJD01063858.1
LGJD01014192.1
LGJD01010174.1
LNCG01051329.1
LGJD01007192.1
LGJD01015391.1
LGJD01005294.1
LGJD01038744.1
CVRD01018801.1
AFSP02254786.1
UWOF012209999.1
UWOF012211372.1
FARO01127057.1
AWUE01005329.1
QVOL01008511.1
PKGA01081568.1
KL548421.1
LLWS01004882.1
LLWS01033786.1
PRDE01162832.1
JPFL01000835.1
LXGH01255076.1
LXGH01329324.1
LXGH01009747.1
LXGH01244529.1
MCIT02050811.1
MCIT02003296.1
MCIT02073151.1
MCIT02063453.1
MCIT02035443.1
MCIT02019560.1
MCIT02087569.1
MCIT02021620.1
MCIT02036924.1
FARG01461818.1
FARO01190796.1
FARO01190850.1
FASG01374067.1
FARV01121821.1
PTJP01319233.1
PTJP01389624.1
PTJP01142358.1
PTJP01217614.1
PTJP01347270.1
PTJP01333114.1
PTJP01293828.1
CAJV01054708.1
AFSA01787628.1
LNCG01006419.1
AFSP02231468.1
AFSP02293732.1
FPII01000419.1
FPII01000436.1
FPLR01000564.1
FLTD01001635.1
LMZG01015124.1
CCMK012637324.1
JPFL01001814.1
JPFL01002049.1
JPFL01001611.1
LGJD01051406.1
MATP01012469.1
LMYL01001363.1
CAJX010030214.1
PRDE01164333.1
PRDE01076525.1
PRDE01068149.1
PRDE01096502.1
PRDE01093843.1
OENK01006449.1
OEOC01061696.1
OENK01005238.1
OEOC01042992.1
OENK01011455.1
OEOC01166314.1
FLTE01008919.1
PTJQ01400949.1
OFEX01002929.1
OFEX01002311.1
OFEX01001863.1
OFEX01002239.1
FARO01141356.1
MCIT02013185.1
MCIT02074132.1
MCIT02031576.1
MCIT02080168.1
MCIT02039513.1
UXGD01088002.1
UCOJ01010233.1
UXGD01088020.1
LVIE01000053.1
LVIE01000193.1
QOUH01080969.1
FAQE01328229.1
FARN01218083.1
FARN01345380.1
FARN01210608.1
FARN01334537.1
MPKX01018973.1
MPKX01190104.1
FLTC01004127.1
MPKX01157197.1
FLTG01008904.1
MPKX01286272.1
PRDE01207842.1
LGRI01028309.1
CAOK01192410.1
CAOK01458318.1
CAOK01059413.1
CAOK01336405.1
CAOK01113499.1
CAOK01104909.1
CAOK01189045.1
AFSP02225797.1
PTJQ01346828.1
PTJQ01347068.1
LBLN01049010.1
CAOK01254000.1
CAOK01458898.1
CAOK01289147.1
CAOK01281040.1
CAOK01239282.1
CAOK01431340.1
CAOK01276810.1
CAOK01211107.1
CAOK01184306.1
CAOK01190475.1
CAOK01270124.1
CAOK01321446.1
CAOK01230430.1
CAOK01364367.1
KD316431.1
ODGO01497919.1
ODGO01742126.1
ODGO01372141.1
FLZL01000308.1
PRDE01003737.1
PRDE01013836.1
ATCM03100453.1
ATCM03111423.1
ATCM03149910.1
ODGO01506321.1
AACV01031383.1
LYUQ01196284.1
FASG01143147.1
PRDE01043685.1
LGRI01017773.1
LGRI01048561.1
LGJD01090784.1
LXJT01035801.1
LWKS01047874.1
LYTB01013534.1
UXGB01058682.1
BABP01077441.1
FARO01057494.1
LXGH01357724.1
LXGH01374126.1
LXGH01374182.1
LBLN01084107.1
LXGH01374507.1
FARX01285095.1
FARY01071532.1
FARY01265577.1
LXGH01032986.1
LXGH01385817.1
LXGH01511859.1
CAOK01272980.1
CAOK01069120.1
CAOK01355575.1
LJPH01000705.1
LXGH01440887.1
LNCG01039534.1
LNCG01041329.1
LNCG01091708.1
LNCG01065583.1
LNCG01065584.1
LNCG01188020.1
LNCG01194512.1
LNCG01115443.1
LNCG01102604.1
LNCG01062263.1
LNCG01231501.1
LNCG01074369.1
LNCG01016814.1
LNCG01131511.1
LNCG01170796.1
LNCG01137966.1
LNCG01224728.1
LNCG01112725.1
LNCG01103410.1
LNCG01204373.1
LNCG01002156.1
LNCG01225915.1
LNCG01017653.1
PTJQ01156024.1
PTJQ01533720.1
OEJZ01050416.1
LNCG01169936.1
LNCG01064438.1
PTJP01021731.1
PTJP01344171.1
PTJP01425064.1
PTJP01594923.1
PTJP01095310.1
PTJP01635873.1
PTJP01060848.1
NBSK01006591.1
OEJZ01048860.1
CAJV01173093.1
FUEF01013359.1
KD302453.1
FUEF01013365.1
FUEF01013382.1
LIAE01000474.1
LIAE01010118.1
LIAE01008688.1
LIAE01000215.1
LBLN01043102.1
NXEF01000639.1
CCYC011251041.1
FASQ01246575.1
FATA01400859.1
FAQS01395614.1
FASO01360257.1
LGJD01083251.1
KI805455.1
KI808244.1
NIVO01030653.1
AYZX01120945.1
KI808449.1
LXGH01022436.1
CBUG010020542.1
PDMP01007793.1
LMAV011043149.1
LMAV010718483.1
CYRZ010647470.1
CYRZ011659229.1
CYRZ011659462.1
FAPN01207440.1
CCMK012319906.1
CCMK012217638.1
ODGO01601182.1
ODGO01601181.1
ODGO01538789.1
OEIJ01581717.1
OEIJ01529170.1
OEIJ01735834.1
ODGO01664874.1
OEIJ01601287.1
ODGO01603533.1
OEIJ01600138.1
CEGH01052669.1
CEGH01388348.1
CEGH01254076.1
CEGH01255977.1
CEGH01228292.1
CEGH01092395.1
CEGH01390154.1
KB456768.1
CCMK012907080.1
LLKM01007608.1
PKGA01014424.1
QVOL01008687.1
AABL01004538.1
LMAV010673753.1
KD435647.1
AGCT01024601.1
CEGH01118267.1
LGJC01027032.1
LLKM01011482.1
JRKL01161298.1
JRKL01158787.1
JRKL01110582.1
JRKL01108671.1
FASG01366108.1
LVEH01005214.1
LBLN01047240.1
FAMN01002550.1
LGRI01056135.1
AFSP02225578.1
LXGH01520396.1
AFSP02287851.1
CAOK01317174.1
CAOK01409111.1
CAOK01059616.1
CAOK01178899.1
CAOK01497811.1
CAOK01456761.1
CAOK01056166.1
CAOK01481747.1
CAOK01105743.1
CAOK01061721.1
CAOK01406871.1
QEOV01071413.1
ODGO01638923.1
ODGO01562925.1
ASJN01027218.1
ASJN01081971.1
ASJL01082248.1
ASJN01006957.1
ASJN01025143.1
ASJK01086321.1
ASJN01030941.1
ASJN01018648.1
ASJN01026899.1
ASJL01084664.1
ASJN01020735.1
ASJN01014181.1
ASJK01080747.1
ASJK01011068.1
ASJN01044040.1
ASJN01087206.1
ASJN01018825.1
UELV01064880.1
FAQY01131344.1
PRDE01122577.1
CCMK012538069.1
LGJD01000899.1
UIGX01065371.1
UIGX01063137.1
UIGX01076054.1
UIGX01026082.1
UIGX01036011.1
UIGX01081264.1
UIGX01011980.1
UIGX01073860.1
UIGX01017616.1
UIGX01079119.1
UIGX01038519.1
UIGX01030537.1
UIGX01037235.1
UIGX01016964.1
UIGX01023851.1
UIGX01015218.1
UIGX01078991.1
UIGX01071286.1
UIGX01010404.1
UIGX01075541.1
UIGX01038395.1
UIGX01043012.1
UIGX01059553.1
LASU02021297.1
AFSP02274946.1
ACIW01003187.1
UWUE012323414.1
LXGH01101459.1
LXGH01464320.1
LXGH01408658.1
LXGH01291601.1
LXGH01491250.1
LXGH01377362.1
LXGH01238942.1
LXGH01454023.1
LXGH01233831.1
LXGH01460992.1
MATP01014079.1
FUEF01004142.1
JUFY01021661.1
FUEF01004459.1
JRKL01111956.1
JRKL01146745.1
JRKL01109364.1
JRKL01131404.1
JRKL01124263.1
JRKL01127746.1
JRKL01142882.1
JRKL01113731.1
JRKL01103616.1
JRKL01124059.1
JRKL01131079.1
JRKL01116862.1
QZLG01008175.1
JRKL01112689.1
JRKL01155711.1
QZLG01003086.1
JRKL01136004.1
JRKL01118939.1
JRKL01158304.1
JRKL01145643.1
JRKL01150814.1
JRKL01136122.1
BDMT010012314.1
ADDD02193100.1
ADDD02174291.1
ADDD02265912.1
ADDD02173412.1
MCGX01041332.1
FASB01135885.1
CAJX010833970.1
CAJX011974837.1
ODGO01517784.1
LGJD01006627.1
LNCG01105364.1
LGJD01018188.1
LGJD01056623.1
LGRI01106858.1
KN815660.1
LGRI01066880.1
LGRI01066876.1
FAUD01372322.1
FAUD01396546.1
CCMK012844877.1
CCMK013054932.1
CCMK012981222.1
CCMK012921319.1
CCMK012877781.1
CCMK012071951.1
CCMK012923104.1
KL555630.1
BEZZ01258405.1
KL553961.1
KL546951.1
PRDE01037636.1
KL546413.1
CVMW01139543.1
KL551323.1
BEWY01017223.1
BEWY01017942.1
BEWY01016041.1
FARO01078501.1
LXGH01520689.1
LXGH01069597.1
LXGH01090983.1
LXGH01511304.1
LXGH01522385.1
LXGH01496087.1
LXGH01076577.1
FARO01188654.1
LXGH01075813.1
LXGH01093619.1
LXGH01096950.1
LXGH01156588.1
LXGH01214417.1
LXGH01261664.1
LXGH01335760.1
FARO01169955.1
FARO01069219.1
LXGH01012973.1
LXGH01057233.1
LXGH01149923.1
LXGH01365483.1
FARO01108982.1
LXGH01107571.1
LXGH01211727.1
LXGH01309035.1
LXGH01361472.1
LXGH01525367.1
LXGH01372727.1
LWKS01047645.1
UXGB01063734.1
LYTD01038742.1
LYTE01047808.1
LYTD01038989.1
LBMM01022690.1
LYTB01013002.1
FARW01309617.1
NKXL01029489.1
FUEF01020635.1
UXGB01063933.1
FASH01285540.1
NKXL01141858.1
CBTL0107971752.1
ODGO01574169.1
ODGO01596102.1
ODGO01572004.1
ODGO01670582.1
CYRZ010595633.1
CYRZ010658339.1
CYRZ010028403.1
CYRZ010370637.1
FLTG01013186.1
CCMK012801233.1
NIVO01071027.1
NIVO01048064.1
OCOH01000104.1
KB737404.1
CBTL0107185470.1
FARY01324174.1
MCIT02055645.1
MCIT02054693.1
MCIT02047901.1
MCIT02052423.1
MCIT02033454.1
PRDE01031138.1
CCMK011289531.1
JPTV01224171.1
JROU02001951.1
AVCP011193800.1
NKIB01006897.1
GL347581.1
FASB01123533.1
LGJC01089743.1
FARO01166445.1
AMYD01003343.1
AMYD01003005.1
PRDE01051942.1
FVPM01003904.1
OBIJ01004836.1
FVPM01002096.1
OBIJ01002336.1
OBIJ01002110.1
CCMK012919440.1
CCMK010417826.1
CCMK011077806.1
CCMK012866948.1
CCMK013060410.1
CCMK010323429.1
CCMK010613822.1
CCMK012840420.1
CCMK012869686.1
CCMK012776139.1
CCMK010323479.1
CCMK012776299.1
CCMK012954559.1
CCMK012595916.1
LMAV010969451.1
LMAV010406560.1
LGRI01094055.1
LGRI01065411.1
LGRI01101702.1
LGRI01063287.1
LGRI01064395.1
LGRI01051136.1
LGRI01077849.1
AHJF01006447.1
CAOK01515684.1
CAOK01183921.1
CAOK01495377.1
CCYC010050330.1
CCYC015814490.1
CCYC015821821.1
CCYC012036883.1
CCYC014934512.1
CCYC011089240.1
CCYC011408426.1
JZJH01013193.1
LMVA01096715.1
JZJH01005835.1
AOFN02000471.1
FARV01268887.1
FARV01262100.1
MCIT02086484.1
MCIT02074269.1
MCIT02043652.1
MCIT02013835.1
MCIT02079821.1
MCIT02074355.1
MCIT02002946.1
MCIT02048315.1
MCIT02034706.1
MCIT02016674.1
FKIM01000454.1
CAJV01166167.1
QOUH01127729.1
ODGO01675885.1
OEIJ01640224.1
AJKK01085462.1
FLTC01002968.1
AXZU02103990.1
ATCM03074671.1
ATCM03091241.1
BEWY01008271.1
BEWY01023998.1
BEWY01015463.1
AMCK01000094.1
FARO01029641.1
FARO01170242.1
FARO01004524.1
LOPT01000552.1
FARV01267258.1
FARV01268216.1
FARV01268218.1
LNCG01123901.1
QLOZ01011114.1
LBLN01057374.1
LBLN01098005.1
LBLN01127008.1
BGKW01000116.1
ODGO01664484.1
ODGO01688978.1
LOLC01000247.1
ODGO01702745.1
ODGO01616178.1
BBPR01618187.1
FAQT01427984.1
FAQT01428670.1
FAQT01401967.1
FATI01272772.1
FAQT01424242.1
FAUB01277051.1
FAUB01277502.1
LVEH01005264.1
LVEH01006720.1
PJAE01874692.1
LYFN01000696.1
MCIT02049801.1
MCIT02085312.1
MCIT02077054.1
MCIT02056170.1
MCIT02021647.1
MCIT02047347.1
MCIT02011197.1
AYOE01096588.1
PTJP01427514.1
MCIT02025181.1
MCIT02022874.1
MCIT02021273.1
MCIT02026010.1
MCIT02061596.1
MCIT02041181.1
MCIT02067308.1
MCIT02041512.1
MCIT02085063.1
MCIT02071446.1
MCIT02007766.1
LADC01043761.1
FLTF01002620.1
LXGH01503027.1
AWGZ01413618.1
AWGZ01413324.1
LXGH01357199.1
LFUD01007318.1
CAOK01282895.1
CAOK01061818.1
CAOK01240126.1
CAOK01427895.1
CAOK01223276.1
CAOK01463625.1
CAOK01262979.1
CAOK01481946.1
CAOK01436813.1
CAOK01281210.1
CAOK01528495.1
CAOK01314988.1
CAOK01119933.1
CAOK01331400.1
CAOK01131150.1
CAOK01292819.1
CAOK01443900.1
CAOK01338447.1
CAOK01164230.1
CAOK01349818.1
CAOK01117498.1
CAOK01222352.1
CAOK01315191.1
CAOK01434567.1
CAOK01464218.1
CAOK01352050.1
CAOK01385336.1
LK136643.1
ODGO01464129.1
ODGO01662568.1
ODGO01718335.1
ODGO01548669.1
ODGO01687098.1
FRYB01000487.1
FREK01000487.1
ODGO01537496.1
ODGO01550065.1
OEIJ01698566.1
MATU01026300.1
LGJD01087040.1
JSUV01496666.1
JSUV01478341.1
JSUV01235875.1
JSUV01206004.1
JSUV01211752.1
JSUV01102021.1
JSUV01293676.1
JSUV01349952.1
CCYC011522287.1
BEWY01020345.1
BEWY01018763.1
BEWY01017256.1
BEWY01035666.1
MCIT02005016.1
MCIT02053947.1
MCIT02015214.1
MCIT02067868.1
CVMW01139399.1
CVMW01109711.1
ADDD02248927.1
CEGH01274223.1
CEGH01246299.1
CEGH01007795.1
LXGH01415414.1
PRDE01063450.1
CBLZ010987488.1
CBLZ012158376.1
CAJW011477137.1
BEZZ01165492.1
MWMC01028876.1
ODGO01608317.1
ATCM03132006.1
PRDE01077283.1
CBUG010015149.1
FLQW01002518.1
FLQV01001038.1
OEIJ01708504.1
AFSP02248563.1
PRDE01135438.1
KI807658.1
OFEX01001324.1
OFEX01002980.1
OFEX01002520.1
OFEX01001347.1
OFEX01002194.1
LGJD01103653.1
KI648767.1
FUEF01020978.1
LTAH01018610.1
LTAH01010898.1
LGRI01022556.1
FAQS01414518.1
FAQS01412061.1
FAQS01403412.1
FAQG01173995.1
QVOL01009009.1
PKGA01075228.1
FASG01359686.1
FARY01018868.1
FAQF01141162.1
BABP01095866.1
JHUJ02011581.1
JHUJ02010330.1
LBLR01004388.1
LBLR01011659.1
LBLR01020431.1
LBLR01021481.1
LBLR01019180.1
ODGO01554876.1
ODGO01601907.1
ODGO01641000.1
ODGO01678775.1
KE896941.1
FLYS01000212.1
CCYC015877783.1
CCYC015886879.1
QGQT01000024.1
CCYC015352177.1
CCYC011321463.1
CCYC013382758.1
FCFB01228509.1
FCFB01254405.1
RJJB01004169.1
FCFB01087292.1
FCFB01087290.1
FCFB01087291.1
CCYC010835124.1
RJJB01007052.1
LTAH01096183.1
LTAH01042326.1
MJUV01031610.1
FARO01124032.1
FARN01345566.1
FARO01144502.1
LXGH01066413.1
LXGH01354708.1
LXGH01251368.1
LXGH01155462.1
LXGH01125504.1
LXGH01184414.1
LXGH01059840.1
LXGH01267172.1
CBTL0100820245.1
CCYC013293839.1
LBLN01092428.1
CCYC014767738.1
AFSP02282920.1
AFSP02288937.1
AFSP02305670.1
FAQG01207349.1
FASG01368509.1
AEGA01033926.1
LOPT01002094.1
CVMW01074790.1
LIAE01001837.1
FUEF01018513.1
CAJX010836993.1
FUEF01020116.1
FUEF01020131.1
CVMW01002496.1
MKKS01000040.1
FYAB01100911.1
FYAE01312778.1
ODGO01722281.1
FAQG01253816.1
FAQS01409737.1
PRDE01151523.1
PRDE01122796.1
FAPN01214467.1
FAPN01219414.1
FAPN01219813.1
CEGH01236902.1
CEGH01198948.1
LXGH01444781.1
LXGH01111751.1
LXGH01273314.1
LXGH01159693.1
PTJQ01355408.1
JXHJ01028125.1
LK255149.1
AAHK01009040.1
CBTL0103092595.1
CVRD01054902.1
LMAV011523128.1
FARV01237631.1
FAQG01122762.1
FAQG01248366.1
FAQG01237962.1
JJNS02135695.1
BBOV01516219.1
JZWR02007397.1
OEIJ01757704.1
LGJD01091136.1
CVMW01117590.1
LYFV01000574.1
CVMW01029153.1
LGRI01104374.1
LGRI01011519.1
LGRI01055008.1
KB909711.1
KB909544.1
DF828635.1
CAOK01121307.1
CAOK01266464.1
CAOK01245946.1
CAOK01349252.1
CAOK01452433.1
CAOK01134832.1
CAOK01243570.1
CAOK01278584.1
CAOK01496440.1
CAOK01352502.1
CAOK01381925.1
CAOK01288886.1
CAOK01175563.1
CAOK01482768.1
CAOK01130814.1
CAOK01245886.1
CAOK01039448.1
CAOK01377517.1
CAOK01067537.1
CAOK01135740.1
CAOK01212710.1
CAOK01044930.1
CAOK01338832.1
CAOK01253347.1
CAOK01299358.1
CAOK01175537.1
CAOK01518720.1
CAOK01026135.1
APLD01S007557.1
KD404774.1
MEHO01305448.1
MEHO01569670.1
AJVK01039383.1
FAQG01276006.1
FAQG01239163.1
FAQS01408679.1
FAQS01388364.1
FAQS01366652.1
FAQG01269956.1
FAQS01383224.1
FAQG01233669.1
FAQS01420656.1
FAQG01262423.1
FAQG01281982.1
FAQG01294553.1
FAQG01269919.1
FAQS01379065.1
FAQG01293876.1
FAQS01384906.1
FAQS01420728.1
FAQS01411792.1
FAQS01417618.1
FAQG01286221.1
FAQS01396915.1
FAQS01404131.1
FAQS01419531.1
FAQS01369996.1
FAQS01369997.1
FAQG01277315.1
FAQS01387703.1
FAQG01285328.1
FAQG01291531.1
FAQS01396388.1
FAQG01239425.1
FAQG01295405.1
FAQG01287672.1
FAQG01212637.1
FAQS01410258.1
FAQG01276353.1
FAQG01245918.1
FARX01379397.1
FARO01081552.1
FARO01180692.1
FARO01021725.1
FARO01177152.1
FARO01194576.1
FARO01103180.1
FARO01174358.1
LMUZ01004418.1
AFSP02306931.1
AFSP02240953.1
AFSP02261992.1
AFSP02284670.1
AFSP02290727.1
AFSP02306105.1
AFSP02266825.1
AFSP02287073.1
CCMK012935717.1
CCMK012922783.1
JSUV01482861.1
JSUV01256632.1
JSUV01161150.1
JSUV01135838.1
JSUV01009978.1
LXGH01148908.1
LXGH01306335.1
LXGH01059450.1
LXGH01383552.1
LXGH01494663.1
LXGH01224377.1
LXGH01395557.1
LBLN01097088.1
LXGH01220002.1
LXGH01134306.1
LXGH01403604.1
LXGH01334225.1
LXGH01514338.1
MKSL01000017.1
LMPK01000026.1
LMPI01000018.1
LBLN01062540.1
LNCG01247695.1
NCTC01005502.1
LNCG01072905.1
LNCG01260091.1
LNCG01109572.1
NSDK01001681.1
LNCG01249537.1
LNCG01045757.1
NSDK01001121.1
LNCG01241436.1
LNCG01096111.1
CZLG011275757.1
PJAE01885770.1
CEGH01141540.1
PRDE01031104.1
FARY01381325.1
PRDE01015525.1
LOLC01007334.1
ODGO01740110.1
FUVY01000833.1
ASJN01016301.1
LVEB01000132.1
FARX01397804.1
FARY01406001.1
FARY01391716.1
FARX01319541.1
FARY01411220.1
FARY01396991.1
LYTD01038551.1
GL383055.1
LXGH01253396.1
AHJF01007483.1
JH605846.1
ADHD01000265.1
ADHD01000138.1
ADHD01000167.1
AAHK01028192.1
ADHD01000140.1
PTJP01115369.1
LNCG01119787.1
PTJP01169802.1
APWR01000026.1
LNCG01258131.1
LNCG01091987.1
LNCG01120050.1
LNCG01114488.1
LNCG01054361.1
LNCG01082815.1
LNCG01103058.1
LNCG01217099.1
LNCG01229174.1
LNCG01240233.1
LNCG01215724.1
LNCG01140375.1
LNCG01074736.1
LNCG01157050.1
LNCG01183138.1
LNCG01251117.1
LNCG01212814.1
LNCG01155981.1
LNCG01207716.1
LNCG01035856.1
LNCG01029324.1
LNCG01020753.1
LNCG01045462.1
LNCG01240754.1
LNCG01115187.1
LNCG01043009.1
LNCG01195760.1
LNCG01217272.1
LNCG01201634.1
LNCG01163135.1
LNCG01122498.1
LNCG01238057.1
LNCG01209633.1
LNCG01234697.1
LNCG01118591.1
LNCG01230277.1
LNCG01101235.1
LNCG01172666.1
LNCG01072538.1
LNCG01076053.1
LNCG01010932.1
LNCG01221416.1
LNCG01197231.1
LNCG01236054.1
LNCG01061816.1
LNCG01254187.1
LNCG01129823.1
LNCG01129826.1
LNCG01080802.1
LNCG01193121.1
LNCG01221990.1
LNCG01037424.1
AFSA01680647.1
LNCG01132399.1
LNCG01079176.1
LNCG01047175.1
LNCG01064194.1
LNCG01004215.1
LNCG01243158.1
LNCG01246801.1
LNCG01205727.1
LNCG01084926.1
LNCG01201286.1
LNCG01036113.1
LNCG01156320.1
LNCG01133879.1
LNCG01265647.1
LNCG01109314.1
MPAX011666876.1
LNCG01191562.1
CAJV01229981.1
CAJV01060935.1
CAJV01059375.1
CAJV01167928.1
CAJV01108730.1
CAJV01114094.1
AFSA01824940.1
CAJV01073689.1
CAJV01167543.1
CAJV01074324.1
CAJV01277383.1
LNCG01261108.1
PTJP01604739.1
LNCG01045309.1
CAEX01007383.1
DF963709.1
LGJD01033502.1
AFSP02309372.1
AGCT01067653.1
AFSP02266035.1
AGCT01017445.1
ADBW01017932.1
CZLG013286960.1
CYSQ012606223.1
CZLG012316201.1
NMZO01007992.1
CBTL0110980329.1
ODGO01550767.1
CYRZ010693562.1
PRDE01111585.1
KE119873.1
FARY01307499.1
FARV01122377.1
CCMK010865254.1
LXGH01189455.1
LXGH01189508.1
LXGH01189515.1
LXGH01189535.1
FARO01079479.1
LXGH01189603.1
LXGH01439134.1
PTJQ01328109.1
PTJQ01168430.1
PDFJ01000533.1
PTJQ01125070.1
PTJQ01194768.1
LK309893.1
CVMW01140483.1
KQ121204.1
AYZY01099348.1
KQ093879.1
AYZY01070022.1
KQ097756.1
AYZY01074186.1
KQ105886.1
AYZY01082937.1
KQ113511.1
AYZY01091096.1
KQ106120.1
AYZY01083185.1
KQ109715.1
AYZY01087022.1
KQ120605.1
AYZY01098708.1
KQ112289.1
AYZY01089783.1
KQ105497.1
AYZY01082524.1
KQ111735.1
AYZY01089182.1
KQ099018.1
AYZY01075531.1
KQ093556.1
AYZY01069677.1
KQ092998.1
AYZY01069081.1
KQ101334.1
AYZY01078024.1
KQ116537.1
AYZY01094352.1
KQ115146.1
AYZY01092845.1
KQ098577.1
AYZY01075069.1
KQ100544.1
AYZY01077174.1
KQ099291.1
AYZY01075823.1
KQ097080.1
AYZY01073457.1
KQ095789.1
AYZY01072072.1
KQ092820.1
AYZY01068892.1
KQ093119.1
AYZY01069209.1
KQ108108.1
AYZY01085311.1
KQ098775.1
AYZY01075280.1
KQ122080.1
AYZY01100283.1
KQ095813.1
AYZY01072097.1
KQ108565.1
AYZY01085806.1
KQ103680.1
AYZY01080565.1
KQ104994.1
AYZY01081980.1
KQ095446.1
AYZY01071706.1
KQ097081.1
AYZY01073458.1
KQ126853.1
AYZY01064193.1
KQ108650.1
AYZY01085896.1
KQ113890.1
AYZY01091493.1
KQ101453.1
AYZY01078150.1
KQ127465.1
AYZY01064882.1
KQ096107.1
AYZY01072422.1
KQ096746.1
AYZY01073107.1
KQ094152.1
AYZY01070318.1
KQ116358.1
AYZY01094154.1
KQ099188.1
AYZY01075716.1
KQ121744.1
AYZY01099922.1
KQ112818.1
AYZY01090346.1
KQ093601.1
AYZY01069723.1
KQ098733.1
AYZY01075232.1
KQ103547.1
AYZY01080419.1
KQ118128.1
AYZY01096042.1
KQ108599.1
AYZY01085841.1
KQ092278.1
AYZY01068308.1
KQ097132.1
AYZY01073513.1
KQ096011.1
AYZY01072315.1
KQ119650.1
AYZY01097679.1
KQ106329.1
AYZY01083406.1
KQ100502.1
AYZY01077131.1
KQ093313.1
AYZY01069412.1
KQ103438.1
AYZY01080299.1
KQ107001.1
AYZY01084122.1
KQ095367.1
AYZY01071624.1
KQ101040.1
AYZY01077707.1
KQ105715.1
AYZY01082754.1
FARY01159582.1
LD106307.1
LD238783.1
LGJD01008192.1
KD362813.1
LGJD01009175.1
LNCG01182438.1
LGJD01009194.1
KD462944.1
LD121202.1
LD253678.1
KD443217.1
LGJD01009234.1
LNCG01064135.1
LGJD01009246.1
LD118642.1
LD251118.1
LGJD01036816.1
LXGH01385402.1
LXGH01260655.1
LXGH01208579.1
AWGZ01412803.1
KE885386.1
AWGZ01413935.1
KE910951.1
LBLR01010485.1
LBLR01019105.1
LBLR01003163.1
LBLR01016740.1
LBLR01019946.1
LK326058.1
CBTL0105364546.1
CAOK01487367.1
CAOK01489388.1
CAOK01318317.1
CAOK01201835.1
CAOK01507683.1
CAOK01295405.1
CAOK01504580.1
CAOK01337386.1
CAOK01505003.1
CAOK01474299.1
CAOK01452554.1
CAOK01441530.1
CAOK01418817.1
CAOK01375116.1
CAOK01262468.1
CAOK01262469.1
CAOK01298710.1
CAOK01273702.1
CAOK01460392.1
CAOK01121402.1
CAOK01192564.1
CAOK01233820.1
CAOK01298137.1
CAOK01272628.1
CAOK01068118.1
CAOK01336378.1
CAOK01111835.1
CAOK01418486.1
CAOK01250120.1
CAOK01374760.1
CAOK01485744.1
CAOK01391067.1
CAOK01427053.1
CAOK01309195.1
CAOK01353530.1
CAOK01175663.1
CAOK01362280.1
CAOK01337585.1
CAOK01213488.1
CAOK01507831.1
CAOK01298654.1
CAOK01486022.1
CAOK01237166.1
CAOK01176240.1
CAOK01344332.1
CAOK01128037.1
CAOK01407083.1
CAOK01451945.1
CAOK01511642.1
CAOK01357916.1
CAOK01066011.1
LJPJ01002319.1
LJPH01003615.1
CVRD01042473.1
LJPI01001985.1
LXGH01153035.1
LXGH01248366.1
LXGH01082986.1
LXGH01452087.1
LXGH01339980.1
LXGH01216708.1
AWGZ01417682.1
LK194360.1
LBLN01096446.1
LBLN01096506.1
LXGH01492189.1
LBLN01096527.1
LXGH01350697.1
LGJC01051473.1
LGJC01051529.1
LGJC01045225.1
LGJC01096812.1
LGJC01003833.1
LGJC01020052.1
LGJC01048658.1
LGJC01087028.1
LGJC01008641.1
LGJC01027705.1
LGJC01034107.1
LGJC01077447.1
LGJC01021442.1
LGJC01074770.1
LGJC01060596.1
LGJC01058153.1
LGJC01106698.1
LGJC01020756.1
LGJC01039972.1
LGJC01105055.1
CAOK01121237.1
LGJC01062596.1
LGJC01071976.1
LGJC01104203.1
LGJC01112053.1
LGJC01047329.1
LGJC01103349.1
LGJC01026364.1
LGJC01021030.1
LGJC01124948.1
JNEM01008641.1
JNEM01006473.1
JNEM01006611.1
JNEM01007268.1
JNEM01007265.1
JNEM01008658.1
JNEM01007267.1
JNEM01006999.1
JNEM01006861.1
JNEM01008669.1
JNEM01006857.1
JNEM01006557.1
JNEM01009860.1
JNEM01006618.1
JNEI01003964.1
PUCA013472736.1
LIHL01101597.1
FYAE01089408.1
FYAB01115810.1
LPNX010214407.1
BDMI01000006.1
CSTN01002080.1
FASS01218962.1
FAUD01283760.1
CVRD01052307.1
QLPH01011230.1
CVRD01052317.1
CAOK01437367.1
CAOK01290520.1
CAOK01487785.1
CAOK01027074.1
CAOK01407582.1
CAOK01534555.1
LLKM01011260.1
ABWE02002861.1
LGJD01088395.1
CEGH01259697.1
CCMK013088075.1
FAUB01210776.1
AHJF01029937.1
AHJF01012781.1
LXGH01454259.1
LXGH01117882.1
LXGH01037743.1
LXGH01253837.1
LXGH01212722.1
LXGH01270765.1
LXGH01246319.1
LXGH01407140.1
LXGH01168353.1
LXGH01261459.1
LXGH01297467.1
LXGH01301984.1
KE117448.1
BEZZ01195808.1
KL547607.1
ODGO01718309.1
CEGH01093205.1
CVRD01077412.1
PRDE01034663.1
LYTD01030594.1
FARX01359590.1
ASJK01063120.1
KD295201.1
FUEF01014855.1
FUEF01020367.1
PRDE01153654.1
BBOV01451262.1
BBOV01513483.1
BBOV01495262.1
BBOV01326659.1
BBOV01514812.1
BBOV01505872.1
CEGH01229592.1
CEGH01059503.1
KI640320.1
FAQS01407634.1
FAQS01343181.1
FASG01304019.1
ODGO01596157.1
LGRI01011528.1
FXEC01014552.1
FXDW01006851.1
FASG01308714.1
FASG01293989.1
FASI01320817.1
FASS01267275.1
FASS01205483.1
BBOV01521172.1
OMKT01061167.1
BBOV01523103.1
BBOV01401256.1
BBOV01519311.1
BBOV01495588.1
BBOV01488514.1
BBOV01231034.1
BBOV01513798.1
FUEF01014351.1
FUEF01014372.1
KD467944.1
FUEF01014376.1
KI645114.1
KD418109.1
FUEF01015041.1
LNCG01060860.1
LNCG01024839.1
LRGB01006779.1
FARO01009035.1
FAQG01269305.1
FAUB01275472.1
FAUB01279519.1
FLTG01005818.1
FLTF01008249.1
LNCG01266196.1
LNCG01206828.1
PTJP01402580.1
LNCG01055552.1
LNCG01033974.1
LNCG01007470.1
BBOV01432482.1
FARO01136530.1
LGJD01002183.1
ODGO01630263.1
LTAH01128247.1
AHJF01029520.1
LXGH01027700.1
UWOG012805096.1
UWOG012712080.1
UWOG012806148.1
CCMK012927637.1
CCMK012851293.1
CCMK012752395.1
CCMK013003921.1
CCMK012904381.1
CCMK010308458.1
CCMK010350945.1
CCMK012420348.1
CCMK012910081.1
CCMK010246428.1
CCMK012917417.1
CCMK012799608.1
CCMK012937329.1
CCMK012938268.1
CCMK012938281.1
CCMK012938296.1
CCMK010307563.1
AUPI01107064.1
CCMK012950108.1
CCMK010345440.1
LOLC01001782.1
ODGO01737229.1
ODGO01590374.1
OEIJ01740577.1
ODGO01571628.1
OEIJ01759288.1
ODGO01513353.1
ODGO01538942.1
CBLZ012158083.1
CAJW010172558.1
LOLC01006661.1
CAJV01022651.1
QPHH01001517.1
CAJW011532811.1
FARY01379022.1
FAQE01396795.1
NCXJ01000395.1
NCXJ01000597.1
NCXJ01000506.1
NCXJ01000129.1
NCWS01000345.1
CAOK01114625.1
CAOK01273082.1
NCIU01000539.1
LK252188.1
CSTQ01002694.1
ODGO01539657.1
CAOK01146218.1
ODGO01633934.1
FARV01011713.1
FARV01250525.1
JSUV01251561.1
JSUV01517666.1
JSUV01461702.1
JSUV01017269.1
JSUV01504650.1
JSUV01228158.1
JSUV01156774.1
JSUV01131007.1
JSUV01030981.1
JSUV01018431.1
JSUV01016842.1
JSUV01509747.1
JSUV01340667.1
JSUV01337164.1
JSUV01158150.1
JSUV01265661.1
JSUV01005108.1
JSUV01463963.1
JSUV01142963.1
LIAE01005611.1
FATY01286710.1
FARO01060566.1
BBOV01514229.1
FLZL01000229.1
LGJC01003457.1
AFSP02274947.1
CVMW01125820.1
LJPI01000747.1
AEGA01012856.1
FUEF01018004.1
AEGA01030218.1
CBTL0106778058.1
AMZP02007882.1
NNCB01001236.1
FAQF01284403.1
PRDE01041523.1
LGJD01022167.1
ATCM03092785.1
ATCM03094953.1
ATCM03078543.1
ATCM03091278.1
BEWY01014943.1
BEWY01006632.1
BEWY01024279.1
AFSP02311995.1
AFSP02295025.1
AFSP02266332.1
BBOV01515681.1
BBOV01519825.1
NIVO01075533.1
BBOV01493102.1
BBOV01508678.1
BBOV01516403.1
BBOV01515711.1
BBOV01500941.1
BBOV01514928.1
BBOV01499984.1
BBOV01504018.1
NIVO01007979.1
BBOV01269194.1
BBOV01512245.1
BBOV01521420.1
BBOV01506938.1
BBOV01514601.1
BBOV01513297.1
BBOV01500518.1
BBOV01436443.1
BBOV01500751.1
BBOV01494257.1
BBOV01332544.1
NIVO01025000.1
BBOV01080941.1
BBOV01080940.1
NIVO01040937.1
BBOV01477100.1
NIVO01032731.1
BBOV01523676.1
NIVO01017477.1
BBOV01509999.1
NIVO01036514.1
BBOV01502507.1
NIVO01074269.1
BBOV01368843.1
NIVO01013499.1
BBOV01490993.1
BBOV01482263.1
FAUD01380635.1
FAUB01277106.1
FASQ01276564.1
FASQ01269592.1
FASQ01277343.1
FASQ01271164.1
FAST01034279.1
FASQ01243509.1
FASQ01278521.1
FARV01225987.1
FARV01259149.1
FASQ01275574.1
FASG01368447.1
FASG01370455.1
FAQS01413066.1
FASQ01273048.1
FASQ01275320.1
FAUB01268098.1
FASQ01108517.1
FASQ01271673.1
FARB01497136.1
FASG01346023.1
FAQS01402927.1
FASQ01253897.1
FAUB01114314.1
FAQS01324920.1
FASG01358365.1
FARP01331233.1
FASQ01262419.1
FASQ01274181.1
FAQS01409463.1
FASG01346665.1
FASG01353720.1
FASQ01274182.1
FASG01376819.1
FASQ01271410.1
FAUD01401211.1
FARV01262187.1
FARV01250232.1
FASQ01266818.1
FARB01500942.1
FASQ01277726.1
FASQ01167012.1
FAUD01397694.1
FAUD01400046.1
FASQ01277238.1
FASQ01276615.1
FASQ01271847.1
FASQ01174265.1
FASQ01181500.1
FASQ01265169.1
FASQ01265448.1
FASQ01255267.1
FASQ01277572.1
FASQ01262337.1
FASQ01275046.1
FASG01373758.1
FASQ01259225.1
FARV01254935.1
FASQ01278488.1
FARV01194175.1
FAQS01409282.1
FASQ01276506.1
FASQ01276910.1
FAUB01273827.1
FASQ01277211.1
FASQ01278237.1
FAUD01394326.1
FASQ01277104.1
FASQ01170886.1
FASQ01276935.1
FASG01169631.1
FAUB01273288.1
FARV01108369.1
FASQ01277810.1
FAQS01110760.1
FAQS01420215.1
FASG01367151.1
FASG01185679.1
FASQ01269532.1
FAUB01276501.1
FASQ01271756.1
FASQ01275240.1
FARO01139880.1
FARO01166748.1
FARO01138012.1
FARO01159085.1
FARO01189406.1
FARO01083820.1
FARO01140590.1
FAUG01284346.1
FASG01335935.1
FAQS01283445.1
FAQG01258313.1
LBLN01037189.1
FASG01312708.1
AMZP02007208.1
AMZP02006279.1
ANHN02004573.1
AMZP02004969.1
ANHN02004583.1
ANHN02003998.1
AMZP02007982.1
AMZP02003471.1
AMZP02007979.1
ANHN02004300.1
ANHN02003603.1
AMZP02005258.1
AMZP02005745.1
AMZP02006383.1
AMZP02005711.1
ANHN02003283.1
AMZP02005228.1
FAPN01194792.1
FAQS01412946.1
CEGH01250420.1
CEGH01202215.1
CEGH01077842.1
CEGH01266221.1
CEGH01338373.1
CEGH01321242.1
CEGH01242686.1
CEGH01059994.1
CEGH01370782.1
CEGH01282101.1
CEGH01102694.1
CEGH01365844.1
CEGH01152274.1
CEGH01336749.1
CEGH01272130.1
CEGH01310993.1
CEGH01123271.1
CEGH01277878.1
CEGH01307227.1
CEGH01084575.1
CEGH01225362.1
CEGH01043330.1
CEGH01133514.1
CEGH01161076.1
CEGH01337952.1
CEGH01226575.1
CEGH01350207.1
CEGH01319182.1
CEGH01051776.1
CEGH01084698.1
CEGH01372693.1
CEGH01256727.1
CEGH01238179.1
CAJX011868744.1
UWFK01000253.1
FASH01302911.1
CCJR010117096.1
PTJQ01125617.1
CCJR010117129.1
KB909195.1
CAOK01312092.1
CAOK01482034.1
CAOK01272878.1
CAOK01066313.1
QEOV01078185.1
AFSP02315825.1
CBTL0103042150.1
QZLG01006470.1
QZLG01010422.1
CCYC012571637.1
ODGO01416085.1
NIVO01013911.1
FLYY01000183.1
NIVO01013978.1
NIVO01014017.1
NXPA01000180.1
MIWO01000124.1
CBTL0102604312.1
ODGO01483241.1
CBUG010008893.1
CBUG010005359.1
CBUG010024524.1
ODGO01578956.1
LYTE01041067.1
FASG01325265.1
KD301656.1
NIVO01064643.1
NIVO01072096.1
NIVO01048939.1
NIVO01008209.1
NIVO01028894.1
NIVO01032908.1
LOLC01007033.1
PDMM01001601.1
FAQE01401685.1
CBTL0103067923.1
CBTL0102195893.1
CBTL0110418588.1
CBTL0109282806.1
FARY01143816.1
UCOK01003928.1
LBLN01071065.1
LBLN01085826.1
LBLN01057402.1
FCFB01168535.1
FARV01265854.1
LLKM01011414.1
PJAE01888721.1
FASQ01277967.1
ASJK01092936.1
ASJK01040689.1
ASJK01086261.1
AAAB01006296.1
UWOF012211451.1
PRDE01105200.1
LXGH01402911.1
LGRI01107403.1
FASB01046358.1
FASB01180799.1
OEIJ01559517.1
OEIJ01551212.1
AHJF01027778.1
FAUG01305248.1
FLYT01000156.1
FLYT01000155.1
FASC01080360.1
FARN01311895.1
FASL01224239.1
LMAV012722640.1
LMAV011688792.1
LMAV010822919.1
LMAV012283086.1
BBOV01512553.1
BBOV01470760.1
BBOV01511026.1
CCYC011096734.1
FASB01320885.1
OEIJ01582721.1
LIEC01001038.1
CCMK013009403.1
MPKX01118343.1
LYTD01038831.1
LYTC01041786.1
LYTC01041790.1
LYTC01010747.1
ADDD02181078.1
ADDD02199395.1
ADDD02267549.1
FUEF01020854.1
FUEF01021665.1
FUEF01017565.1
CBTL0109098389.1
CAJX010057242.1
CAJX010980660.1
AFSP02313189.1
KN657188.1
AHJF01024495.1
AHJF01024167.1
JSYO01000120.1
LBLN01060952.1
LBLN01060956.1
LBLN01070571.1
FARO01127321.1
ADDD02175209.1
QWDQ01001480.1
PDMP01003957.1
LMAV010485253.1
LYTE01049865.1
NKXL01290405.1
FAUN01150366.1
FAQG01236607.1
ADDD02080616.1
FARV01259279.1
FARB01499891.1
FAUD01394790.1
AFSP02249599.1
FARV01190220.1
LGJD01026901.1
LGSN01003940.1
MATP01004970.1
LXGH01326664.1
CCMK012775105.1
CCMK012881627.1
CCMK012744077.1
CCMK012947855.1
CCMK012935993.1
CCMK013069642.1
CCMK013051862.1
CCMK012976633.1
CCMK012454902.1
CCMK010197891.1
CCMK010170956.1
CCMK012404825.1
CCMK012879810.1
CCMK010217032.1
CCMK012491689.1
CCMK013006364.1
CCMK012724898.1
CCMK010274033.1
CCMK012959670.1
FASJ01323328.1
FAQT01053616.1
FASJ01332942.1
AFSP02275588.1
AFSP02259360.1
BBOV01236273.1
BBOV01517885.1
LMAV010437587.1
CCMK010637952.1
CCMK012513852.1
CCMK011922484.1
CCMK012257725.1
OBIJ01006974.1
AJKK01096779.1
AUPI01121511.1
FLTC01006831.1
AJKK01119213.1
OBIJ01003078.1
AJKK01180292.1
PJAE01895744.1
PJAE01867612.1
PJAE01856504.1
PJAE01875512.1
KD388286.1
FAUB01267897.1
FAUB01275675.1
FAUB01275613.1
FAUB01252739.1
FARX01145615.1
FARX01358156.1
FARX01225375.1
AWGZ01430783.1
FARW01325183.1
FARW01323974.1
FARW01324727.1
FARW01323862.1
FARW01127813.1
FARW01324403.1
FARW01323934.1
FARW01322953.1
AWGZ01415741.1
LK201405.1
UTPS01000033.1
LJRX01000077.1
LOLC01006093.1
BBOV01512957.1
BBOV01479683.1
BBOV01442288.1
CVRD01016554.1
CVRD01034515.1
CVRD01033554.1
UCOL01012472.1
BEWY01021386.1
BEWY01028421.1
BEWY01029227.1
LVLJ01002885.1
LVLJ01000011.1
LT643070.1
KE386690.1
KE386669.1
LT645529.1
LT643181.1
LT645514.1
LT643005.1
LT643650.1
LT643563.1
LT646411.1
LT642353.1
LT642982.1
LT645813.1
LT644714.1
LT643560.1
LT642423.1
LT637996.1
LT644016.1
LT642400.1
LT642415.1
ATZM01000699.1
ATZM01000672.1
ATZM01000247.1
KE109126.1
OEIJ01413518.1
OEIJ01628580.1
ODGO01636992.1
ODGO01735867.1
ODGO01632904.1
OEIJ01591764.1
OEIJ01638422.1
OEIJ01663780.1
ODGO01716321.1
ODGO01634028.1
ODGO01693752.1
OEIJ01598356.1
ODGO01717521.1
OEIJ01638727.1
FAQS01407080.1
LTAH01107829.1
LVEH01017332.1
CVMW01028576.1
CVMW01029390.1
LXGH01363446.1
CBTL0104596906.1
CBTL0104703839.1
UWOG012701404.1
ATAC01002479.1
KV882926.1
OENK01008796.1
OEOC01104137.1
FARO01089747.1
FARO01167498.1
AWUE01005298.1
AFSP02257029.1
AFSP02257030.1
AGCT01035362.1
CBTL0108269221.1
CBTL0109206217.1
CBTL0104523842.1
AUPI01013439.1
PRDE01111280.1
JUDZ01006343.1
FARX01066354.1
FARY01142282.1
FARV01258475.1
LBLN01067816.1
LGRI01044995.1
CEGH01190423.1
FAUD01398381.1
FAQE01382959.1
APFE031069810.1
OEIJ01588256.1
PRDE01178247.1
PRDE01174001.1
PRDE01180942.1
QLNH01000523.1
FASC01187991.1
FASC01339947.1
FASC01351767.1
FAPX01066580.1
FASC01315208.1
FAQK01321413.1
FASC01151673.1
FASC01151674.1
FAQK01147682.1
FASC01339631.1
FASC01359344.1
FAQK01090344.1
FAPX01209770.1
LBLN01093556.1
FASJ01008858.1
FASJ01273399.1
FASJ01358100.1
FASJ01346824.1
FASJ01356381.1
FASJ01322633.1
FASJ01353507.1
FASJ01358084.1
FARY01267769.1
FARY01378448.1
CYSQ012727355.1
QGQP01005835.1
LGJD01056733.1
QGQP01005964.1
LGJD01090931.1
CZLG013249401.1
AAHY01765889.1
CAOK01160164.1
CAOK01037165.1
CAOK01440352.1
CAOK01048832.1
CAOK01064955.1
CAOK01263437.1
CAOK01232977.1
CAOK01220487.1
CAOK01160398.1
CAOK01367343.1
CAOK01290818.1
CAOK01433188.1
CAOK01062591.1
CAOK01490129.1
CAOK01045223.1
CAOK01496845.1
CAOK01390107.1
CAOK01220408.1
CAOK01317790.1
UTOW01000049.1
ODGO01327492.1
CBUG010011209.1
CBUG010019780.1
LOLC01004518.1
OEIJ01760532.1
LOLC01001776.1
ODGO01672973.1
CSTQ01002787.1
PKGA01068773.1
PKGA01069093.1
PKGA01069125.1
LVEH01027342.1
LVEH01027461.1
BBOV01478270.1
BBOV01489495.1
BBOV01482313.1
OMKT01090847.1
BBOV01511338.1
PJAE01867593.1
PJAE01040148.1
PJAE01871108.1
FASC01069720.1
PTJQ01147268.1
LXGH01120917.1
OEIJ01718588.1
CVRD01079981.1
LNCG01124104.1
LNCG01088887.1
LNCG01258742.1
LD131725.1
LD264201.1
JPKZ01001573.1
LXGH01208665.1
LXGH01020156.1
LXGH01344025.1
LXGH01082681.1
LXGH01358063.1
LXGH01160086.1
LXGH01252210.1
LXGH01012894.1
LXGH01182414.1
LXGH01304414.1
LXGH01316057.1
LXGH01121895.1
LXGH01011532.1
LXGH01236002.1
LXGH01371013.1
LXGH01460969.1
LXGH01037128.1
LXGH01208783.1
LXGH01367962.1
LXGH01278045.1
LXGH01402713.1
LXGH01276621.1
LXGH01084067.1
LXGH01208583.1
LXGH01494825.1
LXGH01522526.1
LXGH01066415.1
LXGH01101618.1
LXGH01165205.1
LXGH01011908.1
LXGH01151340.1
LXGH01264897.1
LXGH01315572.1
LXGH01337449.1
LXGH01164395.1
LXGH01282487.1
LXGH01287150.1
LXGH01096622.1
LXGH01466556.1
LXGH01017436.1
LXGH01133597.1
LXGH01187862.1
LXGH01475727.1
LXGH01122717.1
LXGH01422561.1
LXGH01110472.1
LXGH01050480.1
LXGH01312835.1
LXGH01523097.1
LXGH01436980.1
LXGH01506396.1
LXGH01436492.1
LXGH01059747.1
LXGH01117066.1
LXGH01469216.1
LXGH01370887.1
LXGH01300614.1
LXGH01206168.1
LXGH01053349.1
LXGH01172006.1
LXGH01385292.1
LXGH01378285.1
LXGH01269967.1
LXGH01222822.1
LXGH01497066.1
LXGH01017045.1
LXGH01427919.1
LXGH01055292.1
LXGH01124540.1
LXGH01243832.1
LXGH01028255.1
LXGH01038103.1
LXGH01106004.1
LXGH01314146.1
LXGH01202079.1
LXGH01026666.1
LXGH01084858.1
LXGH01238335.1
LXGH01070447.1
LXGH01074274.1
LXGH01401360.1
LXGH01054991.1
LXGH01232030.1
LXGH01514976.1
LXGH01021491.1
LXGH01032980.1
ASPP01033017.1
OEIJ01614556.1
AHJF01032091.1
MCIT02028268.1
PTJQ01322622.1
JXHJ01022319.1
CCJR012401253.1
KD484205.1
PTJQ01534184.1
KD484299.1
KD484326.1
CBTL0106894226.1
CBTL0106894368.1
CBTL0100322053.1
FAQE01309962.1
ARZB01133623.1
AAHY01755142.1
AODP01003974.1
FAQS01338634.1
FARU01287227.1
FASO01351127.1
FASO01351182.1
FASO01351189.1
NXIR01000258.1
CCMK012849998.1
FARY01396801.1
FARO01063287.1
FASB01005086.1
CCMK012767009.1
CCMK012648830.1
CCMK012642112.1
CCMK012548439.1
CCMK012468335.1
FLTG01011064.1
ADDD02194576.1
ADDD02285342.1
FXDY01005278.1
PZQQ01070958.1
PTJQ01159994.1
PTJQ01177643.1
DF196791.1
LGRI01076246.1
LGRI01027861.1
AWGZ01438270.1
CAOK01328907.1
CAOK01427534.1
CAOK01485738.1
CAOK01489941.1
CAOK01454323.1
QEOV01063175.1
NAGG01004335.1
MEHO01352880.1
MEHO01293037.1
MEHO01320901.1
ODGO01704589.1
ASJL01083106.1
ODGO01553029.1
ODGO01669894.1
ODGO01704498.1
ODGO01311596.1
JSUV01049763.1
JSUV01406473.1
JSUV01504177.1
JSUV01089948.1
JSUV01092135.1
JSUV01210794.1
JSUV01028705.1
JSUV01204023.1
JSUV01130580.1
FASL01268325.1
LGRI01091881.1
LXGH01020083.1
LGRI01012566.1
AHJF01013755.1
LGRI01015232.1
AWGZ01430970.1
LGJD01072849.1
LGRI01000617.1
LGRI01012874.1
LGRI01031882.1
AFSP02272221.1
LGRI01082652.1
LGRI01104435.1
LGRI01120906.1
LGRI01069992.1
LGRI01019570.1
LGRI01013273.1
LBLR01018100.1
LXGH01333770.1
QOWL01000028.1
LVJQ01001869.1
LVJV01000993.1
DMYQ01000137.1
JRFZ01098713.1
JRFZ01109117.1
CAOK01171004.1
LOLC01008241.1
FASB01299822.1
PDMP01002339.1
PDMP01005865.1
LXGH01030358.1
LXGH01474140.1
LXGH01162145.1
LXGH01334530.1
LXGH01166529.1
LXGH01014691.1
LXGH01056669.1
LXGH01182279.1
LXGH01521046.1
AHJF01022058.1
AHJF01032145.1
AHJF01034156.1
LMAV010652553.1
AHJF01013363.1
LXGH01028889.1
LXGH01341350.1
LOLC01005459.1
LOLC01007096.1
FAQE01398682.1
FAPN01210027.1
CCMK010316090.1
CCMK012886794.1
JSUV01374496.1
JSUV01322969.1
LXGH01376816.1
LGRI01095834.1
LOLC01004191.1
CCMK012958356.1
CCMK011837920.1
CCMK012561658.1
CCMK012856853.1
CCMK012888462.1
CCMK012974783.1
CCMK012434867.1
CCMK012557902.1
CCMK010310739.1
CCMK013080225.1
CCMK010314058.1
CCMK012434834.1
CCMK012435767.1
CCMK012590713.1
AFSP02283590.1
UXGB01057514.1
FAQG01214603.1
LNCG01131069.1
LGJC01045243.1
LD079334.1
LD211810.1
LGJD01019565.1
OEIJ01713681.1
CBTL0108456979.1
CBTL0108456978.1
CBTL0104934854.1
ODGO01668978.1
FLZB01000348.1
CAJV01015065.1
NIVO01036747.1
NIVO01036814.1
AEYL01000413.1
UIIB01000249.1
ODGO01690875.1
ODGO01730782.1
ODGO01668655.1
CSTN01000774.1
CBTL0100032971.1
CBTL0102950722.1
CAOK01503765.1
CTBL01003605.1
CTBL01003767.1
CAJV01014926.1
CAJV01135150.1
CSTN01001930.1
RBVL01000236.1
AZTA02007425.1
UWOF012215485.1
AJKK01160156.1
OEIJ01572044.1
KD307148.1
CCMK012692075.1
AFSP02229894.1
LXGH01008736.1
AFSP02258483.1
MTJX01001993.1
LBLN01066549.1
LBLN01100543.1
UWOF012214469.1
AJKK01180437.1
CBTL0107764650.1
OBIJ01004700.1
CCMK011836137.1
OBIJ01008144.1
NBSG01001863.1
FAQG01249613.1
OCRQ01000071.1
OCRR01000450.1
OCSM01000023.1
LK283467.1
ODGO01407382.1
ODGO01611561.1
NIZD01020517.1
OCRX01000150.1
FXYJ02000067.1
PRDE01000785.1
CCMK012596724.1
CCMK012983268.1
CCMK012483514.1
FARX01411611.1
FARX01416055.1
FARX01363134.1
FARX01400775.1
FARX01127169.1
KB668359.1
FARX01313839.1
FARX01404549.1
FARX01402202.1
CCMK012930965.1
FARX01415574.1
FATI01270531.1
FAQT01424377.1
FAQT01430906.1
FAUB01252920.1
FARY01425442.1
LVEH01022695.1
LVEH01024260.1
PTJQ01027702.1
CBLZ012148374.1
CVMW01015972.1
LYFV01000552.1
LYFV01001162.1
LYHA01000023.1
FARW01324600.1
FARW01216631.1
FARW01323456.1
FARW01230441.1
FARW01317720.1
FASO01313196.1
FARW01323673.1
FARW01314462.1
FARW01298198.1
LXGH01452372.1
LXGH01303963.1
QWYZ01000384.1
BATS01173579.1
QVOL01008396.1
OEIJ01658227.1
LMAV012900260.1
LMAV013040519.1
FARO01019179.1
CYRZ011623604.1
LBLN01097708.1
LBLN01053778.1
PTJQ01250848.1
AJKK01082902.1
ODGO01735232.1
ODGO01498518.1
KE724720.1
NDFM01000361.1
NDFM01000258.1
NDFM01000214.1
NDFM01000345.1
NDFM01000344.1
JUDZ01007956.1
JUDZ01008000.1
ODGO01671531.1
ODGO01588186.1
ODGO01671530.1
ODGO01697598.1
ODGO01722061.1
FXXK01005237.1
FASO01312656.1
FASO01353590.1
OEIJ01741292.1
FAUD01403895.1
FAQG01129259.1
FATA01383509.1
FAUD01404079.1
FATA01403452.1
FATA01403453.1
FATA01404882.1
FATA01372066.1
NNCF01078761.1
FAUD01388349.1
FASG01361375.1
FAQG01292868.1
FAQE01400392.1
AJKK01061256.1
AUPI01072165.1
KE558339.1
AJKK01119696.1
AUPI01043984.1
AJKK01083233.1
LXGH01376478.1
LMAV012189270.1
LMAV013059627.1
LMAV012135334.1
LMAV013067694.1
LMAV011069951.1
LMAV012642371.1
JSUV01190372.1
GL635028.1
CTBL01002654.1
LGJD01053923.1
LK144420.1
FAMN01002711.1
LBLR01018019.1
LBLR01003863.1
LADB01048666.1
MEHO01146352.1
PDMP01007079.1
CEGH01281447.1
EQ981991.1
FLTD01007117.1
FLTG01018244.1
CCMK012705326.1
LMAV013247787.1
PRDE01047744.1
LGJD01090470.1
PKGA01082692.1
PKGA01127506.1
PKGA01131602.1
PKGA01082964.1
MCGX01010671.1
CEGH01142901.1
LMZG01037280.1
CCYC010961150.1
CCYC014249733.1
CCYC013501407.1
CEGH01146964.1
PJAE01870178.1
PJAE01854711.1
LBLN01038347.1
CEGH01197879.1
FARX01321115.1
FARY01421830.1
LK329063.1
QOUH01008836.1
QOUH01008837.1
QOUH01008841.1
QOUH01008843.1
QOUH01008844.1
LXGH01367382.1
LXGH01381884.1
PDMP01003910.1
PDMP01007197.1
KI806398.1
CAOK01431167.1
CAOK01274309.1
CAOK01475078.1
CAOK01143142.1
CAOK01068492.1
CAOK01517577.1
CAOK01361533.1
CAOK01054926.1
CAOK01109341.1
CAOK01145752.1
LJPH01002218.1
LJPI01001343.1
LJPJ01002070.1
LGJD01072247.1
KD408041.1
LGRI01061828.1
PTJQ01328182.1
KD463731.1
KD462565.1
LBLN01068004.1
NPHV01039499.1
ODGO01604754.1
LOLD01000338.1
OBIJ01005376.1
AJKK01103200.1
AUPI01063882.1
UWOF012208036.1
FARX01105586.1
FARY01252220.1
FAQG01266129.1
PYLT01001377.1
AFSP02244327.1
FASH01362675.1
FAQZ01294071.1
FAQZ01066390.1
FAQZ01195273.1
FAQZ01037797.1
LBLN01057739.1
CVRD01108269.1
FASD01179170.1
LMYF01011316.1
KQ985416.1
AWGZ01416271.1
ODGO01616164.1
NTIU01000219.1
FASB01056694.1
FASB01204506.1
JPTV01230435.1
LGRI01119005.1
CCMK013086915.1
CCYC011891276.1
LXGH01161290.1
LXGH01285380.1
LXGH01455018.1
AHJF01005452.1
MPKX01256764.1
AAAB01006204.1
JXPU01094269.1
CCMK012877661.1
CCMK012736311.1
CCMK012995622.1
CCMK010195060.1
CCMK013023439.1
CCMK012892550.1
CCMK012850063.1
CCMK012370876.1
CCMK010236753.1
CCMK012745267.1
CCMK012623149.1
CCMK012403545.1
CCMK012942698.1
CCMK012788424.1
CCMK012788423.1
CCMK012993609.1
CCMK012886124.1
JXPE01088822.1
OEIJ01645774.1
LXGH01286280.1
LXGH01129987.1
LXGH01522996.1
LXGH01075392.1
LXGH01142088.1
LXGH01138149.1
LGRI01020656.1
LXGH01151935.1
LGRI01034242.1
LGRI01118893.1
LGRI01016316.1
LGJC01112765.1
LGJC01107125.1
LGJC01098667.1
LGJC01047418.1
AFSP02288007.1
FASC01299536.1
FASL01061580.1
FAQK01158084.1
FAPX01085884.1
FASC01309677.1
FASC01106328.1
FASL01134685.1
FAPX01209917.1
FAQK01130797.1
FASC01274894.1
FASC01340216.1
JUDZ01000950.1
JUDZ01002046.1
JXPO01131725.1
JXPO01086635.1
PJAE01881500.1
PJAE01866674.1
AFSP02285262.1
LXGH01417319.1
LXGH01018703.1
AFSP02267299.1
FAQS01372750.1
REGV01044000.1
KL404475.1
FXDW01001984.1
UWJE01010377.1
QZLG01004311.1
FLTF01008317.1
FLTF01010786.1
LGJD01047099.1
FLTF01011274.1
FLTF01012212.1
FLTF01008511.1
FLTF01009657.1
FLTF01012974.1
MBSK01004518.1
MCIT02035794.1
MCIT02026891.1
MCIT02055652.1
MCIT02054689.1
MCIT02008949.1
MCIT02004727.1
PTJQ01114801.1
PTJQ01286060.1
PTJQ01381542.1
PTJQ01426320.1
CSTQ01001122.1
CSTQ01004482.1
AFPV01005906.1
QQSQ01001439.1
NNCF01059623.1
FATA01398380.1
FAQG01292692.1
JZWR02003940.1
FARY01402952.1
FAQE01347228.1
FAQS01419898.1
BATV01102578.1
CEGH01328545.1
FASG01122770.1
BEWY01030657.1
CEGH01069912.1
CEGH01198554.1
CEGH01000830.1
NIVO01028934.1
NIVO01018773.1
LOLC01003469.1
LOLC01003475.1
LOLC01003488.1
KE140626.1
LOLC01003502.1
LOLC01003523.1
LLKM01012056.1
FXDS01002552.1
FXDW01006338.1
FAUD01385083.1
UFQA01000222.1
FARY01426024.1
FARY01360650.1
FARY01400914.1
AUPI01001138.1
CAJV01202580.1
CAJV01272498.1
MCIT02048242.1
MCIT02006287.1
MCIT02024114.1
MCIT02032105.1
MCIT02061782.1
MCIT02044042.1
MCIT02023794.1
CVMW01124137.1
CVMW01023685.1
MPHF01001995.1
FXAL01165006.1
NEDT01002531.1
LMTP010207806.1
MPHF01001127.1
MPHF01003144.1
MPHF01002155.1
MPHF01001424.1
ODGO01589709.1
ODGO01567625.1
OEIJ01297899.1
MCIT02062857.1
MCIT02008460.1
FARV01254136.1
CCMK012860736.1
CCMK012934982.1
CCMK012644464.1
CCMK012581360.1
CCMK013081595.1
FATZ01123737.1
FUEF01019817.1
LGJD01006547.1
LGRI01098163.1
CCMK012828494.1
FLTB01001983.1
CCMK012851496.1
CCMK012997266.1
LK246320.1
CZLG011233522.1
PRDE01079159.1
LGJD01102303.1
FARO01186129.1
CBTL0110871896.1
AHJF01025469.1
FLTF01004917.1
FLTF01007005.1
FLTG01027389.1
FLTD01005918.1
FLTF01008898.1
FLTD01001466.1
FLTF01008648.1
FLTF01012571.1
FLTF01008504.1
FLTD01001734.1
PRDE01117785.1
PRDE01194467.1
BEYV01071624.1
KI807124.1
OEOB01087054.1
NIZD01137639.1
KI806410.1
NIVO01076839.1
PRDE01068489.1
LMAV011754987.1
LMAV011806791.1
LMAV011700076.1
LMAV011311814.1
LMAV011381511.1
LMAV010949074.1
LMAV010696412.1
LMAV012811545.1
LMAV011722597.1
LMAV010246668.1
LXGH01100047.1
LXGH01244473.1
LXGH01447951.1
LXGH01179350.1
LXGH01027535.1
LXGH01271814.1
LXGH01400710.1
LXGH01524071.1
LXGH01007445.1
LMAV011642423.1
LMAV011567563.1
LMAV012083376.1
OENK01008450.1
OEOC01096215.1
LMAV010598855.1
LYFV01000960.1
CCYC015440467.1
OBLE01189378.1
FARX01258742.1
LGRI01015873.1
LBLN01081308.1
PTJQ01515330.1
CCJR011069722.1
PTJQ01227538.1
PTJQ01246626.1
CAJW012359272.1
CCJR011873526.1
KQ126596.1
AYZY01063903.1
JFZQ01037146.1
CCJR012157440.1
CAJV01389924.1
CBMN010191005.1
LGJC01013021.1
CAJX010004696.1
LGJC01114451.1
CAOK01460583.1
LXGH01371800.1
LGJC01024388.1
LXGH01281183.1
KD429000.1
LD105893.1
LD238369.1
LGJC01024391.1
FASS01246867.1
CBTL0110832512.1
PEQF01035068.1
PEQF01064472.1
CBTL0111442671.1
PEQF01005257.1
CBTL0110901499.1
LXJT01023255.1
LXGH01039763.1
LXGH01444029.1
LXGH01321130.1
LK138571.1
LK260732.1
LK271670.1
FAGC01002521.1
QOUH01019322.1
QOUH01019323.1
BATV01165744.1
CAJV01016603.1
QJTX01000338.1
QJTV01000058.1
QJTY01000143.1
QJTX01000158.1
QJTZ01000309.1
QJTW01000103.1
MDWB01000119.1
MDWA01000123.1
QJTT01000246.1
QJTX01000358.1
QJTZ01000743.1
QJTW01000254.1
QZLH01003643.1
LLXH01008377.1
LLXH01008603.1
QZLH01004215.1
QZLH01009802.1
QZLH01009834.1
QZLH01009893.1
QZLH01009947.1
LLXH01010153.1
CAOK01406926.1
BADO01141064.1
CAOK01058682.1
CAOK01106776.1
CAOK01432949.1
CAOK01461056.1
CAOK01273559.1
CAOK01163968.1
CAOK01296829.1
CAOK01523975.1
CAOK01406307.1
CAOK01102615.1
DS990302.1
AGCT01054558.1
CEGH01013009.1
KQ115841.1
AYZY01093602.1
FARV01261656.1
FARV01165934.1
LXGH01166617.1
LXGH01428150.1
NKQP01001273.1
AFSP02291639.1
NKQP01001824.1
HG414301.1
CCMK012632828.1
CCMK012637889.1
CCMK012637901.1
FLRE01000556.1
FLRE01000611.1
LXGH01158685.1
FXDY01002679.1
PRDE01212755.1
QVQW01000567.1
LOLD01001142.1
LOLC01001874.1
LOLC01009295.1
MJUV01019141.1
MJUV01001579.1
MJUV01018356.1
MJUV01042955.1
MJUV01043929.1
OENK01008076.1
OEOC01087984.1
OENK01008660.1
OEOC01101300.1
OENK01007071.1
OEOC01070084.1
FAQE01393235.1
LNCG01044262.1
LNCG01232504.1
LNCG01187184.1
LNCG01166560.1
LNCG01038970.1
LNCG01103908.1
LNCG01052293.1
LNCG01081026.1
LNCG01095798.1
LNCG01212742.1
LNCG01079849.1
LNCG01161700.1
LNCG01190683.1
AFSA01695357.1
LNCG01040469.1
LNCG01226175.1
LNCG01230003.1
LNCG01239773.1
LNCG01240329.1
LNCG01249358.1
AJIL01006904.1
MCBR01017077.1
LNCG01231325.1
LNCG01242356.1
LNCG01266894.1
LNCG01064133.1
LNCG01114581.1
LNCG01024982.1
LNCG01236837.1
LNCG01213167.1
LNCG01041926.1
LNCG01094037.1
LNCG01150524.1
AFSA01671626.1
LNCG01033892.1
LNCG01028277.1
LNCG01075327.1
LNCG01229599.1
LNCG01195371.1
LNCG01169487.1
LNCG01246692.1
LNCG01107166.1
LNCG01250817.1
LNCG01115623.1
LNCG01043715.1
LNCG01094113.1
LNCG01156730.1
LNCG01264381.1
AFSA01799421.1
CAJV01458010.1
AFSA01834111.1
AFSA01843760.1
LNCG01128387.1
LNCG01148472.1
AFSA01773211.1
LNCG01060075.1
LNCG01261902.1
LNCG01045804.1
LNCG01182075.1
LNCG01128617.1
LNCG01107963.1
LNCG01265825.1
LNCG01083889.1
LNCG01148424.1
LNCG01042071.1
LNCG01000346.1
LNCG01209151.1
LNCG01060746.1
LNCG01201996.1
LNCG01147424.1
LNCG01206277.1
LNCG01160360.1
LNCG01129442.1
LNCG01135998.1
LNCG01165665.1
LNCG01165666.1
LNCG01227890.1
LNCG01125762.1
LNCG01177433.1
LNCG01024350.1
LNCG01118827.1
LNCG01183380.1
LNCG01249767.1
LNCG01028674.1
LNCG01096094.1
LNCG01196334.1
CAJV01202606.1
CAJV01366608.1
LNCG01157894.1
LNCG01165661.1
LNCG01025590.1
LNCG01004581.1
LNCG01055375.1
LNCG01216938.1
CAJV011663715.1
LNCG01047485.1
LNCG01155823.1
LNCG01114914.1
LNCG01034571.1
LNCG01003143.1
LNCG01135456.1
LNCG01007687.1
LNCG01213878.1
LNCG01151185.1
LNCG01022805.1
LNCG01248733.1
LNCG01021927.1
LNCG01008040.1
LNCG01017096.1
LNCG01007279.1
LNCG01141910.1
LNCG01074609.1
LNCG01129217.1
LNCG01041973.1
LNCG01123372.1
LNCG01104943.1
LNCG01220386.1
LNCG01047963.1
LNCG01071373.1
LNCG01116638.1
LNCG01147501.1
LNCG01121321.1
LNCG01161887.1
LNCG01191517.1
LNCG01035810.1
LNCG01263892.1
LNCG01206169.1
LNCG01108192.1
LNCG01096905.1
CAJV012612558.1
LNCG01191951.1
LNCG01013889.1
LNCG01136724.1
LNCG01219574.1
LNCG01115594.1
LNCG01181231.1
LNCG01108904.1
LNCG01114464.1
LNCG01089841.1
LNCG01235995.1
LNCG01241255.1
LNCG01068357.1
LNCG01128767.1
LNCG01161185.1
LNCG01205281.1
LNCG01213918.1
LNCG01081246.1
LNCG01064070.1
LNCG01067141.1
LNCG01130950.1
LNCG01165388.1
LNCG01237722.1
LNCG01227099.1
LNCG01019115.1
LNCG01248978.1
LNCG01074379.1
LNCG01237340.1
LNCG01170786.1
LNCG01203743.1
LNCG01169861.1
LNCG01159168.1
LNCG01227480.1
LNCG01036061.1
LNCG01162580.1
LNCG01146589.1
LNCG01011886.1
LNCG01008483.1
LNCG01150964.1
CAJV011668766.1
LNCG01038397.1
LNCG01169194.1
LNCG01092570.1
LNCG01081196.1
LNCG01164249.1
LNCG01219279.1
LNCG01143481.1
LNCG01106657.1
LNCG01188158.1
LNCG01016976.1
LNCG01088987.1
LNCG01159656.1
LNCG01200384.1
LNCG01110165.1
LNCG01228651.1
LNCG01233796.1
LNCG01191183.1
LNCG01195183.1
LNCG01033495.1
LNCG01156183.1
LNCG01209314.1
LNCG01171271.1
LNCG01010603.1
LNCG01227490.1
LNCG01156401.1
LNCG01246974.1
LNCG01218441.1
LNCG01195989.1
LNCG01143974.1
CAJV01060555.1
LNCG01218104.1
LNCG01094541.1
LNCG01094542.1
LNCG01069770.1
LNCG01207711.1
LNCG01026425.1
LNCG01227841.1
LNCG01004170.1
LNCG01035503.1
LNCG01136680.1
LNCG01024401.1
LNCG01069418.1
LNCG01142602.1
LNCG01091834.1
LNCG01264682.1
LNCG01145993.1
LNCG01185598.1
LNCG01106900.1
LNCG01122355.1
LNCG01113644.1
LNCG01076164.1
LNCG01015214.1
LNCG01238319.1
LNCG01187210.1
LNCG01121147.1
LNCG01188621.1
LNCG01070132.1
LNCG01115048.1
AFSA01760586.1
LNCG01038426.1
LNCG01236967.1
LNCG01180311.1
LNCG01241779.1
LNCG01097559.1
LNCG01011088.1
LNCG01208543.1
CBMN010721300.1
PTJQ01188584.1
CCJR010006249.1
CCJR012400439.1
PTJQ01527311.1
CCJR012392624.1
CBMN010032733.1
CAJV012698346.1
CCJR011306910.1
LNCG01115285.1
AFSA01783967.1
LNCG01139705.1
PTJP01202656.1
PTJP01185602.1
PTJP01348958.1
PTJP01262597.1
PTJP01367955.1
PTJP01449835.1
PTJQ01525573.1
PTJQ01272801.1
PTJQ01187392.1
PTJP01371709.1
PTJQ01429047.1
PTJP01070316.1
PTJQ01278179.1
PTJP01582615.1
PTJQ01015430.1
PTJP01315433.1
PTJP01508722.1
PTJP01508265.1
PTJQ01298122.1
PTJQ01295983.1
PTJQ01529341.1
PTJP01202585.1
PTJQ01313391.1
PTJQ01431150.1
PTJP01563973.1
PTJP01251411.1
PTJQ01289185.1
PTJP01380495.1
PTJP01500912.1
PTJQ01324141.1
PTJQ01317554.1
PTJQ01115221.1
PTJQ01346163.1
PTJP01051779.1
PTJQ01364394.1
PTJP01470099.1
PTJQ01329130.1
PTJQ01178047.1
PTJP01095439.1
PTJQ01014144.1
PTJQ01208709.1
PTJP01273171.1
PTJQ01442913.1
PTJP01124216.1
PTJQ01180415.1
PTJP01080886.1
PTJQ01004150.1
LIAE01008686.1
PIVR01001224.1
PIVM01000852.1
ABJO01000792.1
GL499125.1
LK308006.1
LK308011.1
AAAA02045970.1
FASG01285008.1
LYTE01049180.1
LYTB01004465.1
PTJP01071863.1
PTJP01346632.1
PTJP01540629.1
PTJP01427108.1
AFSP02256949.1
KD411306.1
AFSP02284647.1
KD321953.1
KD329397.1
LGJD01085108.1
KN002102.1
FRYB01000267.1
FREK01000267.1
CBUG010013489.1
ODGO01579234.1
CAJX010836591.1
LIAE01001233.1
CAJX010030979.1
LIAE01000130.1
CAJX010030787.1
LNCG01104642.1
LNCG01195407.1
PTJP01472910.1
JXPA01010628.1
CEGH01225833.1
CEGH01046648.1
PJAE01906794.1
CZLG013496372.1
FAUD01401437.1
MCIT02018691.1
MCIT02085240.1
MCIT02034818.1
CBMM010071781.1
MCIT02057761.1
MCIT02053611.1
MCIT02069462.1
MCIT02028734.1
CVMW01023287.1
CVMW01024066.1
CVMW01024069.1
CVMW01024103.1
BBOV01513720.1
BBOV01492527.1
FASC01242705.1
FASC01234262.1
LNCG01216348.1
LNCG01060081.1
LNCG01180888.1
LNCG01063649.1
LNCG01257986.1
LNCG01241143.1
LNCG01066159.1
LNCG01007060.1
LNCG01032531.1
ODGO01568713.1
LOLC01003468.1
CBTL0106909420.1
FAUD01302371.1
BEWY01019298.1
BEWY01020168.1
UIGX01053793.1
UIGX01018594.1
FXDS01004352.1
FXDW01005258.1
FASS01228883.1
FASS01248457.1
LGJC01064951.1
NAGG01004504.1
AZNP01006582.1
AZNP01006052.1
LGJC01038498.1
LGJC01086165.1
JRKL01150788.1
QKXD01039500.1
FAUD01402620.1
FAUD01401446.1
FATA01339868.1
FATA01396771.1
FASO01335389.1
ADDD02127152.1
CCMK010321438.1
CCMK012369375.1
CCMK012114664.1
CCMK012624695.1
CCMK012669206.1
NNCB01006202.1
NNCB01000242.1
QZLG01013648.1
NNCB01007060.1
NNCB01001996.1
LGJD01076791.1
FAQG01150484.1
FARB01471312.1
FATA01400800.1
FASG01339021.1
FASO01356820.1
FATA01321601.1
FARV01269218.1
FARV01253785.1
FARV01262686.1
AHJF01027383.1
OIVF01000333.1
PRDE01103460.1
OBLE01114571.1
FASO01359603.1
FAUB01279394.1
PRDE01195349.1
AEGA01011629.1
KD462946.1
KD327118.1
CCJR010107131.1
LVEH01018368.1
CVMW01005627.1
CEGH01005240.1
CEGH01376909.1
CEGH01150191.1
CEGH01170023.1
FASB01212172.1
FASB01081249.1
FBXV01355082.1
FBXV01248189.1
BEYV01040816.1
DF145257.1
ODGO01239845.1
OEIJ01498209.1
LOLD01001334.1
BEWY01015261.1
BEWY01021157.1
BEWY01010148.1
BEWY01027463.1
AXZU02111527.1
AXZU02077472.1
AXZU02076060.1
ATCM03105815.1
ATCM03084325.1
AXZU02092311.1
PDMP01003289.1
CCYC013861501.1
CCYC013267161.1
DQBZ01000226.1
DGNV01000023.1
UXGB01014234.1
CZLG013681943.1
CZLG013954917.1
CZLG010770593.1
FARO01079403.1
FARV01264185.1
FARO01081835.1
FARO01101623.1
BATV01199513.1
BATV01090558.1
CAJV01030333.1
BATV01204363.1
BATV01075404.1
BATV01214191.1
BATV01204988.1
PTJQ01412301.1
PTJQ01546860.1
FASB01244317.1
CVMW01120998.1
AFSA01599473.1
AFSA01727276.1
OEJZ01023032.1
LK261677.1
LK121699.1
FABQ01001088.1
LK279222.1
CEGH01259572.1
FAUB01203728.1
FAUB01270148.1
FAQG01292860.1
FAUB01272086.1
CBLZ010994649.1
CAJW011495614.1
ASPP01016250.1
BEYV01034983.1
BEYV01060015.1
LNCG01069832.1
FARO01062944.1
FARO01118007.1
FARO01102970.1
FARO01090696.1
FARO01149407.1
AFFF02005409.1
MCIT02011518.1
MCIT02067950.1
MCIT02042305.1
MCIT02006275.1
MCIT02019597.1
MCIT02022385.1
MCIT02021648.1
MCIT02037136.1
MCIT02011429.1
JAKZ01000017.1
JAKZ01000040.1
LGRI01032997.1
FASH01337152.1
CCMK012947120.1
CCMK013055743.1
CBUG010025420.1
JSUE03300801.1
BBOV01521854.1
BBOV01435898.1
OEIJ01753188.1
ODGO01572748.1
LOLC01006254.1
ODGO01706082.1
CAJV011544010.1
ODGO01634492.1
FARY01315323.1
QGQP01005686.1
FAQG01279446.1
FAQF01286008.1
FAQF01286611.1
FASH01341724.1
FARY01412563.1
LYTB01026755.1
FASG01319202.1
FAQF01199058.1
ASJK01085810.1
ASJN01036093.1
ASJN01018118.1
ASJN01086588.1
ASJN01027165.1
ASJN01021161.1
ASJN01033946.1
ASJK01025368.1
ASJK01089065.1
ASJN01010026.1
ASJN01017601.1
ASJL01086024.1
ASJK01016926.1
ASJN01088681.1
ASJL01009053.1
ASJN01006204.1
ASJL01060969.1
ASJN01022610.1
ASJK01017101.1
ASJN01029369.1
ASJN01002130.1
ASJK01022959.1
ASJN01057774.1
ASJL01001311.1
PRDE01101671.1
ASJN01032818.1
ASJN01034219.1
ASJN01089976.1
ASJK01006934.1
ASJN01093804.1
ASJN01007739.1
ASJL01076151.1
ASJN01022587.1
ASJN01020106.1
ASJN01087644.1
ASJN01087060.1
ASJL01004865.1
ASJK01009557.1
ASJN01008922.1
ASJK01093322.1
ASJN01087126.1
ASJN01025500.1
ASJN01044259.1
ASJN01028066.1
ASJN01027349.1
PRDE01134191.1
ASJN01059906.1
ASJN01006502.1
ASJK01080765.1
ASJN01044086.1
ASJK01016871.1
ASJN01087287.1
ASJN01058347.1
ASJN01044926.1
ASJN01000724.1
ASJN01087018.1
ASJK01092895.1
ASJN01016747.1
ASJN01032759.1
ASJN01061450.1
ASJN01009295.1
ASJN01016179.1
ASJN01040749.1
ASJK01086446.1
ASJN01025169.1
ASJN01028092.1
ASJN01038863.1
ASJK01009693.1
ASJN01078421.1
PRDE01174284.1
ASJN01006577.1
ASJK01024342.1
ASJN01006614.1
PRDE01159898.1
ASJN01082812.1
ASJL01040411.1
ASJK01042356.1
ASJN01041851.1
ASJN01087250.1
ASJN01050472.1
LMAV011373647.1
AHJF01014920.1
LGRI01054412.1
CEGH01275727.1
FAQS01376141.1
FARV01257283.1
FASG01303113.1
FASQ01189524.1
MATP01011040.1
MATP01008086.1
MATP01012749.1
LMYL01002639.1
CALO01804608.1
LMYL01002717.1
MATP01008491.1
LMYL01003388.1
MATP01005665.1
LMYL01001865.1
LMYL01001931.1
CAJX010980156.1
CAJX010006247.1
MATP01007916.1
MATP01004257.1
CAJX010027569.1
MATP01005446.1
CAJX010055319.1
MATP01013138.1
CAJX010031001.1
FARY01331404.1
FAUD01266993.1
JXLM01000333.1
JXLM01000102.1
CVMW01010099.1
UWOF012179350.1
UWUE012275552.1
UWUE012566354.1
CSTQ01005113.1
UIJL01000232.1
PKGA01005452.1
ODGO01639282.1
ODGO01725946.1
CBTL0103232950.1
CAJX010894689.1
AHJF01026135.1
CAJX010837815.1
CAJX010832825.1
CAJX010052706.1
LOLC01001669.1
LOLD01003027.1
FLTG01024393.1
CCMK012922386.1
CCMK012209075.1
AJKK01098659.1
AUPI01014462.1
UWOF012214481.1
CCMK012181010.1
AUPI01023470.1
MCGX01082552.1
FUEF01009961.1
LS012273.1
CYSQ012636091.1
AFSP02257111.1
PRDE01199488.1
PRDE01181576.1
PRDE01173887.1
PRDE01182742.1
PRDE01168522.1
PRDE01164566.1
PRDE01136022.1
ODGO01552998.1
GL352878.1
AFSP02313867.1
AFSP02231603.1
NIVO01037086.1
JXPO01156593.1
JXPO01150401.1
MJUV01004111.1
LGRI01094972.1
OENK01009531.1
OEOC01119007.1
OENK01005840.1
OEOC01052700.1
OENK01010766.1
OEOC01154903.1
LGJD01079208.1
LGJD01056340.1
LGJD01048924.1
LGJD01086660.1
CEGH01207355.1
AGTM010113118.1
MPKX01171241.1
FLTG01015139.1
LYFN01001182.1
LYFN01000841.1
FASG01325862.1
FASG01326009.1
FASG01326060.1
LYTB01026540.1
FAUD01380818.1
LYTE01032489.1
NKXL01271835.1
FAQF01194130.1
MCIT02014004.1
FARO01010791.1
FARO01011030.1
LXGH01195876.1
FASH01351938.1
FAUD01381093.1
FARY01235133.1
FPLR01000495.1
FPMV01001240.1
FPMV01001295.1
FPLR01000842.1
FPLR01000601.1
KE356401.1
FPLR01000148.1
FPMV01001744.1
KE360358.1
FPMV01000853.1
FPMV01001355.1
LXGH01315728.1
LLXH01006314.1
LLXH01006321.1
LLXH01006325.1
LLXH01006326.1
QZLH01012083.1
LLXH01006485.1
PTJP01070972.1
PTJP01071238.1
KD363535.1
PTJP01073514.1
PTJP01073890.1
LNCG01040437.1
CAJV01065872.1
PTJP01090490.1
CAJV012731024.1
CAOK01243875.1
CAOK01327346.1
CAOK01328532.1
LD092603.1
LD225079.1
LGJD01009637.1
CAOK01483529.1
CAOK01278538.1
LBLR01011516.1
LBLR01017130.1
LBLR01002206.1
LBLR01011895.1
LBLR01020577.1
LBLR01018877.1
QFFO01000269.1
CCMK012362222.1
CCMK012789508.1
CCMK012759122.1
CCMK012364598.1
CCMK012966063.1
LVLJ01003936.1
AUPI01143282.1
AUPI01143284.1
AUPI01033238.1
UWOF012140507.1
NHTM01011868.1
NHTM01020824.1
NHTM01011597.1
NHTM01024414.1
FUEF01006355.1
FUEF01011867.1
FUEF01013909.1
FUEF01005968.1
FUEF01010805.1
ODGO01718574.1
NIVO01063075.1
AWGM01131804.1
AWGM01149141.1
AWGM01057523.1
AWGM01036863.1
AWGM01149329.1
AWGM01165311.1
AWGM01085150.1
AWGM01039197.1
AWGM01011775.1
LUVX01026061.1
FAPN01219332.1
MCIT02021921.1
MCIT02004944.1
MCIT02066143.1
MCIT02020964.1
MCIT02010493.1
LXGH01358138.1
LOQJ01004245.1
LBLN01051028.1
UELU01016016.1
PRDE01170391.1
PRDE01180621.1
PRDE01173717.1
CEGH01340467.1
FAQS01419917.1
FATA01403349.1
PTJP01294549.1
PTJP01466366.1
PTJP01306802.1
PTJP01047501.1
PTJP01186144.1
QPHW01001096.1
QPHQ01002592.1
LK170389.1
LK284184.1
LGRI01108142.1
FLTD01002327.1
FARO01064685.1
ATCM03087019.1
AHJF01012932.1
AHJF01009265.1
BBOV01250854.1
BBOV01516117.1
BBOV01379892.1
BBOV01379893.1
BBOV01513202.1
BBOV01308674.1
NIVO01046839.1
UWOF012157919.1
AUPI01073696.1
FLTG01006033.1
MATP01009916.1
CCMK012856899.1
CCMK012857028.1
MQQX01002429.1
MQQX01000666.1
CAJX010006368.1
AFXL01000799.1
AFXL01000991.1
FASB01199742.1
FASB01031298.1
FASB01092062.1
FAUG01315108.1
LXGH01432915.1
LBLN01096511.1
BDGN01024405.1
BDGN01018755.1
BDGN01025806.1
ODGO01689305.1
FAUD01260613.1
FAQG01074040.1
JSUV01115436.1
JSUV01199817.1
JSUV01205914.1
JSUV01317432.1
JSUV01518393.1
JSUV01197513.1
JSUV01491757.1
AFSP02292197.1
JSUV01412319.1
JSUV01232557.1
JSUV01278541.1
JSUV01210894.1
JSUV01107178.1
JSUV01352285.1
JSUV01142436.1
FUFL01002695.1
FLTG01021622.1
FLTF01002944.1
NIVO01060389.1
BBOV01426258.1
PTJQ01246620.1
PTJQ01121534.1
KD182126.1
PTJQ01156080.1
PRDE01192948.1
PRDE01186058.1
ASJK01025457.1
ASJN01094729.1
ASJK01024386.1
ASJN01006826.1
ASJK01085445.1
ASJN01087215.1
ASJN01030011.1
ASJK01009761.1
PRDE01119490.1
FARO01068266.1
FARN01350392.1
FXEC01003373.1
FXDZ01018032.1
FATV01267459.1
FARP01287396.1
FAUB01264827.1
PEHR01004128.1
FASG01183455.1
FARY01249335.1
FAUD01335744.1
FAUD01369199.1
CCYC011862183.1
AFSP02282510.1
ANHN02004353.1
AHJF01022076.1
AHJF01024905.1
LXGH01253761.1
LLKM01009099.1
LLKM01006351.1
LLKM01009411.1
LGJD01050071.1
LNCG01204199.1
LNCG01049907.1
LNCG01236013.1
LNCG01161570.1
LNCG01191381.1
LNCG01251142.1
LNCG01199028.1
LNCG01208125.1
AFSP02252040.1
FARO01049988.1
FARO01133493.1
LXGH01436874.1
LXGH01359871.1
LGJC01096001.1
LGJC01127061.1
CCYC010248480.1
CCYC015782348.1
QZLG01011908.1
JZJH01043619.1
LMVA01096505.1
AOFN02000547.1
OCSA01000087.1
OCSA01000141.1
LMAV010461497.1
LMAV010408142.1
LMAV011548764.1
LMAV010459035.1
OENK01011621.1
OEOC01168099.1
LMAV010594599.1
LMAV011167492.1
LMAV010296168.1
KQ217704.1
LMAV010261458.1
LMAV012091991.1
LMAV010322708.1
LMAV010509801.1
CCYC013463082.1
MCIT02018444.1
JRRC01306409.1
MCIT02033439.1
MCIT02056288.1
JRRC01220633.1
LXGH01008731.1
FARO01117340.1
LXGH01247175.1
LXGH01465407.1
FARO01117409.1
FASG01225875.1
FASG01318341.1
FAQS01364830.1
FARV01191584.1
FARV01191626.1
FAQS01330557.1
FASG01237063.1
FARV01191879.1
LK329477.1
FABP01001731.1
LGRI01022486.1
QPHH01003335.1
DS482741.1
OEIJ01670683.1
ODGO01626306.1
UIMK01000273.1
CCYC015516089.1
FLTG01020609.1
CCMK012929739.1
MCIT02058704.1
AYOE01053697.1
MCIT02072869.1
MCIT02072876.1
MCIT02072935.1
JRRC01348957.1
AMOP01037380.1
MCIT02008865.1
FARN01333565.1
FARO01086187.1
FASQ01276310.1
FASQ01254394.1
FASQ01275713.1
FAQG01252590.1
FASQ01211140.1
FASQ01214472.1
FASQ01273529.1
FASQ01265328.1
FASQ01274041.1
FASQ01275906.1
FAQG01231465.1
FAQG01275484.1
HG825423.1
LXGH01050896.1
LXGH01433029.1
LXGH01233299.1
LXGH01158744.1
ALYI01001462.1
ALYI01002646.1
CBUG010024544.1
CBUG010007680.1
CBUG010008924.1
LOLC01003859.1
JPLA01000173.1
CSTQ01001606.1
LAST02030470.1
CTBL01002789.1
CTBL01003793.1
CTBL01001224.1
AWGZ01396566.1
QVOL01009161.1
CAOK01425456.1
CAOK01465854.1
CAOK01482478.1
CAOK01325197.1
CAOK01298076.1
CAOK01323913.1
CAOK01355669.1
CAOK01138195.1
CAOK01138196.1
CAOK01528643.1
CAOK01431027.1
CAOK01471073.1
CAOK01495348.1
CAOK01224143.1
CAOK01055194.1
CAOK01272613.1
CAOK01311903.1
CAOK01393304.1
CAOK01031527.1
CAOK01199006.1
CAOK01538818.1
CAOK01327644.1
CAOK01123363.1
CAOK01491920.1
CAOK01236566.1
CAOK01143342.1
CAOK01517300.1
CAOK01440357.1
CAOK01314423.1
CAOK01114704.1
AWGZ01428535.1
AWGZ01380756.1
MATP01010016.1
AFSP02277907.1
AGCT01055004.1
AFSP02235017.1
LUVX01016297.1
LGJD01071311.1
LGJD01044750.1
KD339869.1
AFSP02299369.1
KD143468.1
KD474677.1
KD177738.1
KD142298.1
KD376287.1
KD470812.1
LGJD01008628.1
KD302661.1
AFSP02250595.1
LBLN01059359.1
LBLN01059362.1
LBLN01080372.1
LBLN01080382.1
CAJV01021423.1
FXDR01003359.1
FASG01335130.1
FARY01273593.1
FASG01202229.1
ADDD02100022.1
FLTG01001713.1
CCMK013064459.1
FASB01045265.1
LBLN01089307.1
LIAE01004798.1
LIAE01004021.1
LIAE01002636.1
LIAE01001327.1
LIAE01005722.1
KQ975311.1
CVMW01113738.1
LGJD01007111.1
CBUG010009617.1
CEGH01137613.1
PRDE01183266.1
GL353768.1
LBLN01046731.1
LBLN01038182.1
LBLN01030212.1
LBLN01129909.1
PRDE01214889.1
PRDE01210875.1
GL348166.1
LGRI01120889.1
LGRI01120890.1
LGJD01085667.1
JXLM01002516.1
JXLM01005058.1
JXLM01012205.1
JXLM01003640.1
PKGA01130790.1
JSUV01017348.1
JSUV01095208.1
JSUV01155087.1
JSUV01064595.1
LXGH01399116.1
PDMP01001917.1
QQTR01067737.1
CCYC014399582.1
CAJX010028906.1
FARV01223060.1
FAUD01402872.1
NNCF01069761.1
NIVO01013436.1
NIZD01050861.1
AFSP02288362.1
FXDS01004199.1
FARX01320638.1
JXLM01005968.1
JXLM01003997.1
JXLM01000801.1
JXLM01002008.1
JXLM01002711.1
QGNU01000397.1
QGNU01003436.1
QGNU01001555.1
QGNU01003168.1
QGNU01001717.1
QGNU01003776.1
QGNU01000220.1
PEQF01020068.1
CBTL0110889341.1
PEQF01020464.1
CVMV01000023.1
CAOK01160070.1
CAOK01450337.1
CAOK01489846.1
CAOK01296091.1
CAOK01458931.1
CAOK01181450.1
CAOK01509601.1
CAOK01242511.1
CAOK01476861.1
CAOK01413458.1
CAOK01368184.1
CAOK01513886.1
LGJD01088620.1
JZWR02006863.1
JZWR02007102.1
ALYI01000926.1
LOLC01000980.1
LOLC01002008.1
ODGO01683290.1
OEIJ01529587.1
NIVO01019091.1
EQ976452.1
JSUV01204640.1
JSUV01306173.1
JSUV01488773.1
AEHI01035131.1
AEHI01035757.1
CAJX010837337.1
CAJX012072368.1
CBTL0101766620.1
FAPN01217249.1
FAPN01171153.1
FAPN01209684.1
AEGZ01012101.1
AEGY01009962.1
OMKT01028638.1
QZLG01003106.1
KN171277.1
CCYC015694277.1
CBTL0110869926.1
CBTL0110847448.1
CBTL0109110509.1
CBTL0110970094.1
CBTL0110985975.1
AWGZ01427340.1
MATP01013631.1
ODGO01707541.1
CAJW010003112.1
CAJV012583056.1
LBLN01109629.1
OEIJ01658907.1
ODGO01719792.1
ODGO01623538.1
ODGO01613849.1
ODGO01577549.1
LGRI01124750.1
LGRI01058029.1
LGRI01032634.1
PKGA01037574.1
PKGA01030951.1
PKGA01060665.1
CCMK013033490.1
CCMK012953183.1
ASJL01045339.1
ASJN01005984.1
ASJL01076064.1
ASJL01083099.1
ASJL01013351.1
ASJK01094725.1
ASJL01012218.1
ASJK01006815.1
ASJK01085584.1
LLXH01006171.1
QZLH01002772.1
LLXH01008681.1
LLXH01004902.1
QZLH01002778.1
QZLH01004318.1
QZLH01004321.1
QZLH01004328.1
QZLH01004330.1
LLXH01007635.1
LLXH01008065.1
QZLH01014032.1
QZLH01014220.1
CAOK01211274.1
LBLR01000722.1
LBLR01000075.1
CTBL01001178.1
KI807432.1
ODGO01502528.1
ODGO01553817.1
ODGO01527766.1
CBUG010025038.1
CBUG010021985.1
FARY01384376.1
FARX01336861.1
BBOV01505283.1
BBOV01520201.1
LGJD01059008.1
FARO01047233.1
PRDE01134026.1
PRDE01157393.1
FARO01108712.1
FARO01004999.1
QMFK01003166.1
JH843315.1
FARO01155260.1
FARO01025241.1
FARO01121021.1
FARO01108086.1
FARO01059308.1
FARO01071272.1
FARO01081337.1
FARO01139075.1
FARV01256950.1
EQ998492.1
NPHB01000083.1
CCMK012692811.1
CCMK012935437.1
CCMK012860052.1
CCMK012427321.1
CCMK010532392.1
CCMK012360474.1
FAST01274874.1
FASQ01222252.1
FAUD01343529.1
FASG01370499.1
FAUB01279451.1
FASQ01277826.1
FAUD01376543.1
FASQ01270257.1
HG403679.1
FAST01282073.1
FASQ01251767.1
FASQ01270813.1
CDSC02000040.1
CDSC02000503.1
AHJF01032562.1
ADDD02254466.1
LWKT01003050.1
KQ985919.1
FLRD01001228.1
LBLN01052275.1
FAUD01402444.1
FAQS01176344.1
FARB01498671.1
LGJD01079996.1
LGJD01007293.1
FAUD01392937.1
FATA01208513.1
FAUG01184376.1
NAGG01004302.1
PIVH01030269.1
QQTR01097087.1
FAQF01125961.1
FAQF01125960.1
FAUD01374583.1
JRMI01002747.1
QOUH01144456.1
QOUH01081769.1
QOUH01081905.1
NWMT01000119.1
QOUH01105376.1
QOUH01083181.1
KK091922.1
FASQ01277381.1
MWUF01000941.1
NWDH01000107.1
CVMW01106049.1
CVMW01081497.1
CVMW01133702.1
CAOK01481693.1
CAOK01407479.1
CAOK01202275.1
CAOK01166342.1
CAOK01313932.1
CAOK01224385.1
CAOK01400885.1
OEIJ01755933.1
FXEC01022967.1
OEIJ01475557.1
CCMK010581792.1
CCMK012784094.1
CCMK012784964.1
CBUG010019608.1
CBUG010013760.1
KI649087.1
AZBX01013951.1
OEIJ01550150.1
CYSQ012763544.1
CZLG011239923.1
CBMN010748784.1
PRDE01002735.1
CCMK010655515.1
CCMK012613616.1
OBIJ01000399.1
CEGH01152988.1
CEGH01116915.1
NNCB01010446.1
KL404781.1
FARY01373018.1
CCMK012401466.1
CCMK012401465.1
UWOF012210785.1
LXGH01325303.1
FAQE01403631.1
OEIJ01628031.1
LBLN01040129.1
LBLN01045464.1
LBLN01045469.1
LBLN01052555.1
LBLN01034037.1
LBLN01045463.1
LBLN01034800.1
LBLN01034801.1
LBLN01034791.1
LBLN01047370.1
CAJW010035765.1
FAQS01411198.1
FAQS01394099.1
FAQS01284168.1
LXGH01507649.1
LXGH01126004.1
LXGH01110197.1
LXGH01038666.1
LXGH01466774.1
LXGH01028390.1
LXGH01076282.1
LXGH01350672.1
LXGH01468841.1
AUPI01139651.1
PKGA01130689.1
PKGA01081246.1
FAQS01402189.1
FARX01018835.1
LBLN01074673.1
LXGH01033836.1
LXGH01033912.1
LXGH01186533.1
LXGH01374877.1
LXGH01485433.1
LXGH01493188.1
QKXD01021962.1
FARO01114712.1
LXGH01493303.1
LT655899.1
LT656593.1
LT656975.1
LT658245.1
LT658168.1
LT654810.1
LGJC01039688.1
PRDE01044765.1
LCTT01026222.1
CBTL0105046564.1
FAQG01258388.1
PJAE01891012.1
MATU01151541.1
FASB01084763.1
LGRI01036054.1
LGRI01072601.1
LGJC01029154.1
LMAV012107496.1
LMAV011021369.1
EQ985233.1
AGCT01028100.1
AGCT01039804.1
AFSP02229284.1
KE547453.1
AFSP02277333.1
MCIT02057385.1
MCIT02039753.1
MCIT02035914.1
MCIT02013294.1
MCIT02026424.1
MCIT02078334.1
LMAV012937638.1
LXGH01153374.1
NKXL01161415.1
CEGH01011378.1
CBTL0107971415.1
CBTL0103841362.1
CBTL0105045743.1
CBTL0100910424.1
CBTL0109477201.1
KE109847.1
ADDD02123432.1
ADDD02187507.1
FAUD01402353.1
FAQF01239924.1
LWKS01040693.1
LWKW01132020.1
LYTB01019338.1
BABP01034017.1
ADDD02146118.1
LTAH01046770.1
LXGH01423924.1
OENK01009702.1
OEOC01124371.1
LMAV010330059.1
LMAV012344076.1
LGJD01052424.1
FASS01227773.1
AMZP02003635.1
CVMW01118067.1
FAPN01212978.1
BDMT010125722.1
DFYX01000043.1
DIFH01000047.1
LGRI01021504.1
LGRI01058548.1
LGRI01007131.1
LGRI01037142.1
LGRI01018483.1
LGRI01034811.1
LGRI01058155.1
RAQS01001365.1
CAJV01028912.1
CAJV01170228.1
CAJV01024662.1
CAJV01026549.1
CAJV01167841.1
CZLG010528545.1
PRDE01183019.1
KB209035.1
MCIT02016964.1
JRRC01181002.1
FAQE01359825.1
FAQE01396141.1
FAQE01377763.1
FAQE01403816.1
FLTD01010000.1
FLTD01007617.1
UCOL01037006.1
MPKX01144887.1
MPKX01127399.1
MPKX01148011.1
MPKX01208337.1
RCNN01000412.1
MPKX01016745.1
FLTC01002465.1
JMFS01144205.1
AUPI01124711.1
AJKK01118383.1
AJKK01006124.1
AJKK01120286.1
OBIJ01000543.1
UWOF012208876.1
CCMK012217235.1
AUPI01040158.1
FLTF01012514.1
CCMK012959177.1
AFSP02308964.1
AGCT01030657.1
AFSP02258936.1
LJPK01001682.1
LJPJ01001291.1
FAQG01160756.1
FAQG01293466.1
FAQS01401710.1
FAQS01406370.1
FAQG01279547.1
FAQG01264970.1
FAQG01270867.1
FAQS01416823.1
FAQS01325445.1
FAQG01087725.1
FAQG01237373.1
FAQS01214625.1
FAQS01402244.1
FAQG01282982.1
FAQS01419326.1
FAQG01295049.1
FARO01153056.1
FARO01186533.1
FARO01123298.1
FARO01073611.1
FARO01184733.1
FARO01118644.1
FARO01194789.1
FARO01088892.1
FARO01197310.1
AHJF01033334.1
FUEF01013418.1
QQTR01120085.1
QQTR01093295.1
OEIJ01727284.1
CAJX010054204.1
CEGH01096591.1
CEGH01167618.1
FACE01003564.1
LGRI01001123.1
FASS01265334.1
MEHO01193324.1
MEHO01567523.1
PTJQ01228887.1
CCJR010014404.1
PTJQ01231524.1
LOQJ01004982.1
CCJR010107824.1
CCJR010000762.1
CCMK012388569.1
CCMK012888345.1
CCMK012922819.1
CCMK012683253.1
CCMK012763657.1
CCMK012806017.1
FARX01212469.1
CCYC010089069.1
AHJF01005818.1
LGJD01092438.1
KN170414.1
CEGH01273038.1
CEGH01068707.1
PRDE01077413.1
CVRD01032055.1
CEGH01101430.1
LGJC01007303.1
FARX01323211.1
FARX01383122.1
FARX01407697.1
FARX01282819.1
FARX01365588.1
FARX01311458.1
FARX01350066.1
PRDE01098591.1
AFSP02279630.1
PZQQ01071900.1
NKIB01007840.1
NKIB01005907.1
LNCG01208355.1
PTJP01533627.1
LNCG01171067.1
LNCG01154422.1
LNCG01046802.1
PTJP01422815.1
LNCG01143168.1
LNCG01037431.1
PTJP01587927.1
CAJV011667421.1
CAJV01095001.1
CAJV01059735.1
LNCG01210622.1
MCBR01015227.1
LNCG01047296.1
LNCG01263096.1
LNCG01250131.1
PTJP01151628.1
FARX01391080.1
CVMW01003360.1
CAOK01395505.1
CAOK01492670.1
CAOK01449036.1
CAOK01496530.1
CAOK01475233.1
CAOK01054288.1
CAOK01061735.1
CAOK01123899.1
CAOK01213663.1
CAOK01461374.1
MATP01002279.1
MPKX01176898.1
FLTG01026934.1
FREO01001869.1
FRYG01001869.1
PRDE01032331.1
PRDE01016570.1
PRDE01086288.1
LBLN01070142.1
LBLN01044994.1
LXGH01307400.1
LXGH01115865.1
LOLC01004530.1
CCMK013067239.1
ABGB01000642.1
CCMK012262658.1
CCMK013029701.1
LXGH01353041.1
LXGH01149805.1
LGRI01029494.1
LXGH01284548.1
LXGH01359038.1
LXGH01480250.1
LBLN01073233.1
LXGH01419922.1
OCOE01000121.1
LMAV010787655.1
LMAV011618790.1
LMAV011733551.1
LMAV012809096.1
LMAV012320957.1
LMAV012527608.1
AFSP02232882.1
AFSA01855292.1
LBLR01018678.1
LBLR01007056.1
LBLR01012441.1
KD259379.1
LBLR01017839.1
AWGZ01349488.1
AWGZ01414508.1
AAGV03183657.1
AAGV03002772.1
CAOK01292978.1
CAOK01298932.1
CAOK01043736.1
CAOK01133369.1
CAOK01481680.1
QOUH01140119.1
ODGO01542702.1
CCMK010287895.1
CCMK010654158.1
CCMK012924232.1
CCMK012908719.1
CCMK012715840.1
ODGO01659612.1
CVMW01038405.1
CVMW01134078.1
LVEH01028218.1
CVMW01126241.1
CAJV01019717.1
NPHU01000075.1
CAJV01021042.1
CAJV01021694.1
FARZ01162548.1
CEGH01329148.1
LWKT01002179.1
MEHO01413478.1
LXGH01154720.1
FARV01261782.1
FARV01270765.1
FARV01267504.1
PJAE01879170.1
PJAE01544127.1
AUPI01006496.1
AUPI01032582.1
PTJQ01482272.1
AFSP02251539.1
AFSP02251540.1
AFSP02264334.1
ATCM03093836.1
CEGH01125835.1
CEGH01311269.1
FASI01245375.1
FAUG01306938.1
CCMK012914545.1
CCMK012691417.1
CCMK012691418.1
CCMK012703656.1
CCMK012874074.1
CCMK012874813.1
CCMK012614186.1
CCMK012711712.1
CCMK010274851.1
CCMK012649573.1
CCMK013004126.1
CCMK012962358.1
CCMK013037494.1
CCMK011106214.1
CCMK013012074.1
CCMK010340648.1
CCMK012829947.1
CCMK012726825.1
CCMK013004038.1
CCMK012998612.1
CCMK012943713.1
CCMK012899425.1
CCMK012810992.1
CCMK012754230.1
CCMK010261911.1
CCMK012726824.1
CCMK012715204.1
CCMK012715203.1
CCMK012608565.1
CCMK012590195.1
CCMK012590194.1
CCMK012519978.1
CCMK012462415.1
CCMK012462414.1
CCMK012903971.1
AWGZ01412727.1
CAOK01204768.1
CAOK01394503.1
CAOK01162815.1
CAOK01371382.1
CAOK01386652.1
CAOK01439157.1
CAOK01285597.1
CAOK01316859.1
CAOK01316860.1
CAOK01243443.1
CAOK01402387.1
CAOK01520900.1
AAHY01768708.1
PRDE01155179.1
LK361895.1
LLXH01007260.1
LLXH01007264.1
LLXH01007299.1
QZLH01011179.1
QZLH01013550.1
LLXH01007329.1
LLXH01007548.1
QZLH01004036.1
LLXH01007616.1
QZLH01001708.1
QZLH01013195.1
QZLH01010802.1
LLXH01007837.1
LLXH01007850.1
QZLH01003235.1
LLXH01008157.1
LLXH01008159.1
LLXH01008166.1
QZLH01009085.1
LLXH01008189.1
ODGO01739657.1
PKGA01134326.1
CCMK012984751.1
CCMK012853450.1
CCMK012853608.1
CCMK012853609.1
CCYC013586506.1
CCYC010868640.1
PJAE01817488.1
KI809776.1
FARO01151212.1
FARO01177235.1
FARO01038862.1
FARN01332957.1
MCIT02033452.1
MCIT02036429.1
MCIT02005997.1
MCIT02070588.1
MCIT02055562.1
MCIT02074437.1
PTEZ01001602.1
AORQ01007996.1
AFSA01463444.1
CAJV01297030.1
LVEH01027754.1
LVEH01030734.1
LVEH01060576.1
LVEH01011991.1
CCYC015181170.1
ODGO01660535.1
ODGO01719233.1
CBUG010016561.1
FXDS01004957.1
FARY01426340.1
FARX01369897.1
FARX01404591.1
FARY01370946.1
FARY01339929.1
LBLN01052611.1
LIAE01002721.1
LIAE01004623.1
OFEX01000763.1
FAQZ01147291.1
FAQZ01194648.1
FAQZ01282944.1
FAQZ01271734.1
LD097191.1
LD229667.1
LXGH01261467.1
LXGH01392116.1
LXGH01313312.1
LXGH01072073.1
LXGH01016885.1
LXGH01150911.1
LXGH01317233.1
LXGH01174640.1
LXGH01249592.1
LXGH01301380.1
LXGH01301948.1
LXGH01006215.1
LXGH01431039.1
PRDE01129530.1
KL558422.1
LGRI01065531.1
LGRI01091880.1
LGRI01085627.1
LGRI01111415.1
LGRI01079967.1
LGRI01078037.1
LGRI01086265.1
CVMW01010723.1
AFSP02261542.1
KN640621.1
JOTO01029329.1
LGRI01026992.1
LGRI01026125.1
CAOK01482349.1
CAOK01297967.1
CAOK01170586.1
CAOK01347623.1
QLPH01005515.1
QLOQ01003341.1
JPLB01000037.1
ATBX01134883.1
PKSH01004321.1
PEDP01002106.1
LGRI01030883.1
LGRI01095303.1
LGRI01103418.1
LGRI01121033.1
AAPY01513159.1
MEHO01590252.1
MEHO01125056.1
MEHO01268970.1
LMVA01101957.1
LMUZ01048102.1
LXGH01268084.1
LXGH01042637.1
CSTN01002039.1
LOLC01006329.1
AMZP02001970.1
FXEC01005507.1
LLWS01035518.1
KL403889.1
CCYC013967310.1
CCYC012392981.1
FASA01317150.1
QYSC01016730.1
FARV01213720.1
FAQS01275454.1
PDMO01002217.1
QWXW01001008.1
QWXW01001012.1
CVRD01107536.1
AFSP02358426.1
CAOK01513007.1
QEOV01074503.1
CAOK01067838.1
CAOK01226939.1
BASP01036246.1
BASO01080780.1
FXZZ01012322.1
FXZZ01011085.1
FXZZ01007335.1
FXZZ01006870.1
FXZZ01028437.1
FYAB01057142.1
FYAB01044072.1
FXZZ01079084.1
FXZZ01077403.1
FXZZ01087651.1
FXZZ01059138.1
FXZZ01051235.1
FXZZ01050592.1
FXZZ01106717.1
FXZZ01122354.1
FYAC01003582.1
FYAC01003513.1
FYAE01345941.1
FYAC01004052.1
FYAC01015994.1
FYAC01013602.1
FYAC01012531.1
FYAC01017996.1
FYAC01006206.1
FYAC01004217.1
FYAC01010015.1
FYAC01009021.1
FYAC01008929.1
FYAE01222852.1
FYAC01060610.1
QGNU01001998.1
AJXJ01000444.1
AJXG01000195.1
CAOK01502536.1
CAOK01516271.1
CAOK01532897.1
AJFE02009784.1
AJFE02002008.1
AJFE02002207.1
AJFE02002156.1
PDMP01004345.1
FAUD01315372.1
FASG01364812.1
FARY01352141.1
NKXL01294877.1
CCMK012890476.1
LXGH01269996.1
LXGH01438322.1
LXGH01051454.1
LXGH01409253.1
FARO01053967.1
LXGH01089827.1
LXGH01023796.1
LXGH01191595.1
BEZZ01267946.1
KL544283.1
KL550829.1
LNCG01010352.1
LNCG01142781.1
LNCG01144765.1
LNCG01219133.1
PTJP01433855.1
LNCG01110300.1
LNCG01203838.1
CAJV01397189.1
LNCG01243608.1
LNCG01136199.1
AMSB01000250.1
AMSA01000062.1
ODGO01601639.1
FARY01337843.1
FARY01385279.1
FAQE01397254.1
KD408111.1
FARO01043034.1
BBOV01490480.1
CAOK01517165.1
CAOK01443973.1
CAOK01505166.1
CAOK01342211.1
CAOK01068259.1
CAOK01471787.1
LGJD01065938.1
MEHO01247816.1
MEHO01195944.1
LK240835.1
MCIT02026701.1
MCIT02039611.1
MCIT02067952.1
MCIT02052682.1
AWGZ01417942.1
KL404099.1
KL403643.1
KB741394.1
CVRD01019962.1
CVRD01012674.1
PJAD010254625.1
PJAD010258858.1
PJAD010262341.1
MJUV01095193.1
MJUV01041801.1
FUEF01014273.1
PTJQ01154561.1
PRDE01043204.1
PRDE01046947.1
LGJC01045651.1
LXGH01182989.1
OEIJ01753519.1
OEIJ01736922.1
CEGH01144028.1
MJUV01035474.1
NBAH01012355.1
KE547070.1
NESX01069735.1
FXZY01015359.1
FXZX01011457.1
CAOK01488414.1
CAOK01435255.1
CAOK01479726.1
CAOK01261016.1
ODGO01672004.1
FAQS01419980.1
FASG01315248.1
FASH01332445.1
FARV01269398.1
FASH01260054.1
FASG01320152.1
FAQS01361781.1
FARV01249354.1
FASO01356165.1
JXPA01011343.1
LYTB01024231.1
CAJX010053212.1
LD123901.1
LD256377.1
PRDE01085776.1
MXQC01000292.1
OEOB01033726.1
PRDE01207019.1
LLWS01021243.1
MATP01011662.1
LMYL01002830.1
MATP01013638.1
LXGH01200380.1
LBLN01060543.1
LBLN01042151.1
LXGH01451845.1
LBLN01039775.1
LXGH01357543.1
LXGH01017543.1
FAQB01002197.1
FAQB01002779.1
FAPP01002867.1
FAQB01092363.1
JXPZ01030851.1
CAJV012486043.1
CAJV011629973.1
CAJV01162703.1
CAJV01168070.1
CAJV01073867.1
PTJP01209825.1
CAJV011623019.1
PTJP01485824.1
PTJP01102074.1
CAJV012635287.1
PTJP01256115.1
PTJP01428135.1
LNCG01118202.1
CAJV01058579.1
PTJP01575275.1
PTJP01034052.1
CAJV011735321.1
AFSA01776609.1
LNCG01144983.1
PTJP01255336.1
PTJP01392772.1
AFSA01314256.1
CAJV01164700.1
LNCG01085868.1
PTJP01219586.1
CAJV01066678.1
LNCG01018236.1
PTJP01111151.1
LNCG01025034.1
LNCG01112397.1
CAJV011620731.1
LNCG01183520.1
PTJP01526624.1
PTJP01308337.1
CAJV01071500.1
PTJP01321346.1
AFSA01541333.1
LNCG01150533.1
PTJP01119882.1
CAJV01375093.1
LNCG01085115.1
CAJV01199024.1
CAJV01058996.1
PTJP01499935.1
LNCG01239119.1
PTJP01602545.1
PTJP01013298.1
PTJP01393421.1
LNCG01208260.1
LNCG01177371.1
LNCG01027282.1
LNCG01168918.1
LNCG01178729.1
LNCG01130204.1
LNCG01231152.1
LNCG01119857.1
LNCG01132194.1
LNCG01036089.1
LNCG01114313.1
LNCG01109016.1
LNCG01253437.1
LNCG01114420.1
LNCG01262170.1
LNCG01249902.1
LNCG01212810.1
LNCG01015763.1
LNCG01147745.1
CAJV012634691.1
LNCG01251673.1
LNCG01115556.1
LNCG01030127.1
LNCG01011241.1
LNCG01257760.1
LNCG01079818.1
LNCG01187663.1
LNCG01141319.1
LNCG01252470.1
LNCG01096318.1
LNCG01055219.1
LNCG01189491.1
LNCG01224505.1
LNCG01180107.1
LNCG01239701.1
LNCG01060484.1
LNCG01043901.1
CAJV01059389.1
LNCG01019331.1
LNCG01030821.1
LNCG01213980.1
LNCG01030912.1
LNCG01161066.1
LNCG01151797.1
BFBS01001565.1
ASRE01021327.1
OCZR011057355.1
ADDG02004832.1
MNCL01003664.1
FATH01007902.1
FIZR01005780.1
AMSB01000109.1
CVMW01092179.1
CVMW01140820.1
CVMW01064794.1
CVMW01092337.1
CVMW01002892.1
LXGH01032858.1
LXGH01060841.1
LXGH01039748.1
LXGH01000989.1
CCYC015562068.1
PTJQ01414826.1
LPNX010148528.1
CEGH01095073.1
CEGH01274543.1
FAQZ01244329.1
FAQZ01106244.1
FAQZ01290956.1
FAQZ01261806.1
FAQZ01261807.1
FAQZ01287244.1
FAQZ01195713.1
NESX01076171.1
LYTB01028448.1
LYTB01023463.1
LBLN01092164.1
FASH01363787.1
FTPI01036403.1
JXPU01139395.1
FAUB01269911.1
FAQG01073079.1
CCYC014651279.1
AAAA02049385.1
UWIC01000021.1
MKYO02006014.1
JRKL01160999.1
PKSI01009486.1
LGJD01055989.1
NKJM01000338.1
CVMW01000468.1
CVMW01013538.1
KD155841.1
FAMN01001645.1
CDFS01000219.1
FARX01328793.1
QPHQ01001094.1
QOUH01126386.1
LVEH01044438.1
LVEH01003725.1
PRDE01140220.1
NNCB01002682.1
AFSP02286971.1
AFSP02310709.1
FARX01308617.1
FAQE01397853.1
PJAE01865613.1
PJAE01839463.1
FACE01003018.1
LOLC01002151.1
LXGH01121444.1
LXGH01121596.1
LXGH01145450.1
LGRI01067644.1
LGRI01053338.1
LXGH01145499.1
FARO01168995.1
FARO01168996.1
LXGH01149802.1
LXGH01170027.1
LXGH01170035.1
KD440938.1
FARO01080235.1
LXGH01226651.1
LXGH01321327.1
LXGH01321338.1
LXGH01166716.1
LXGH01321358.1
LMAV011795247.1
NKXL01022885.1
LXGH01375337.1
FARO01078648.1
LXGH01261773.1
LXGH01377959.1
NIZD01168271.1
NIVO01061043.1
PEQF01055439.1
CAJV01017786.1
OVCU01000158.1
CBTL0101414694.1
CAJW011554011.1
ODGO01634660.1
FLYT01000213.1
ODGO01556325.1
NMZO01008403.1
ODGO01551579.1
CVRD01020714.1
ASJN01027875.1
ASJN01038523.1
ASJN01083177.1
FAQE01401612.1
FARB01503348.1
JXPO01021297.1
FAUB01275782.1
FAQT01355060.1
FATI01272030.1
FAQT01430701.1
FAQT01429470.1
FAQT01409629.1
FAQT01426929.1
LMAV010607851.1
LMAV010379524.1
LMAV011902340.1
LMAV010534945.1
LMAV012394270.1
LMAV011998260.1
LMAV010948561.1
LMAV011286138.1
LMAV011215162.1
LMAV010786658.1
LMAV011965298.1
JSUV01351367.1
JSUV01178327.1
FAQS01406013.1
CCYC011747399.1
NFME01146757.1
KL558571.1
LNSY01371698.1
KL556257.1
KL554724.1
BEZZ01220042.1
OEIJ01508796.1
KL558567.1
KL544296.1
OEIJ01729035.1
KL545803.1
NESX01086254.1
FXXK01005460.1
FARX01305466.1
CCYC012302958.1
FAQG01233075.1
MCIT02013791.1
MCIT02036862.1
MCIT02017416.1
JRRC01188729.1
MCIT02040697.1
AYOE01076663.1
FARY01159058.1
FARY01422041.1
ADDD02161425.1
FASG01110690.1
AWGZ01421320.1
AWGZ01416803.1
AWGZ01413477.1
AWGZ01321787.1
LGRI01099179.1
MEHO01575044.1
MEHO01168403.1
APKU01000425.1
APKU01000599.1
PRDE01080381.1
APKU01000600.1
PRDE01071735.1
APKU01000601.1
JSZB01063912.1
APKU01000693.1
APKU01000697.1
JSZB01061151.1
APKU01001000.1
APKU01001004.1
APKU01001009.1
JSYW01008110.1
PRDE01034615.1
PRDE01032392.1
ODGO01669607.1
FLZK01000654.1
CBTL0111117017.1
JPKZ01012911.1
CBTL0106127639.1
CBTL0102525124.1
CBTL0101444428.1
LVEH01027588.1
KQ229140.1
LXGH01285958.1
PTJQ01023840.1
AWGZ01422620.1
CAOK01307948.1
CAOK01472724.1
CAOK01237822.1
LK119206.1
LK264636.1
CAOK01113910.1
CAOK01133291.1
CAOK01058307.1
CAOK01348743.1
LBLR01007677.1
LBLR01007149.1
ODGO01709504.1
ODGO01701254.1
ODGO01510014.1
ODGO01717661.1
CDFS01000114.1
OEIJ01710502.1
ODGO01726273.1
CSTN01002419.1
QQTR01037466.1
QQTR01037513.1
QQTR01039910.1
FASB01098876.1
FASB01220445.1
CAJX010003959.1
CAJX010018348.1
MPKX01152716.1
LAST02030960.1
LAST02031602.1
LAST02024355.1
LAST02024958.1
LAST02032475.1
FAQC01395101.1
CBMN010034027.1
ODGO01589554.1
FUFL01003011.1
CYSQ012390084.1
FAQE01393077.1
AFSP02232201.1
AFSP02232202.1
FARV01193891.1
FARV01234793.1
FARV01238790.1
LGJD01085016.1
FASS01222996.1
PDMP01006200.1
CBTL0106562345.1
CBTL0105392851.1
CBTL0105067369.1
CBTL0103521193.1
CBTL0107837472.1
CBTL0110823808.1
CBTL0103628411.1
CBTL0110756031.1
CBTL0111188050.1
LOLC01007460.1
FARX01270598.1
QPHW01001997.1
QPHW01000504.1
LLWS01023477.1
FVPM01002167.1
FVPM01002978.1
FVPM01000467.1
ODGO01688159.1
ODGO01535587.1
PYPZ01000552.1
LGWE01000082.1
CZLG011236240.1
JSUV01020899.1
JSUV01319074.1
KN170519.1
KN168824.1
OEIJ01704491.1
JUDZ01003031.1
JUDZ01004149.1
QPHO01000395.1
LXGH01456711.1
LGJD01073501.1
NIVO01047624.1
POHE01000134.1
FASG01367908.1
LWKS01046624.1
LYTB01000436.1
UXGB01061081.1
FAUD01024392.1
FAQF01275830.1
NNCB01003879.1
CCMK012693970.1
FLTC01004045.1
FXDY01005331.1
AZLD02082257.1
FARX01296138.1
OEIJ01695349.1
PRDE01086973.1
NNCB01003252.1
NNCB01001843.1
NXEF01003046.1
FARV01250294.1
AMYD01001326.1
LXGH01370791.1
FASB01018165.1
CCMK012988874.1
CCMK012975218.1
CCMK012432884.1
CCMK012432883.1
CCMK012822192.1
CCMK011791620.1
CCMK012935009.1
CCMK012894695.1
CCMK012863458.1
CCMK012784359.1
CCMK012739261.1
CCMK012739260.1
CCMK012684221.1
CCMK012239074.1
CCMK011622158.1
CCMK011492973.1
CCMK012977847.1
CCMK012541108.1
CCMK011028603.1
CCMK012608348.1
CCMK012608347.1
CCMK012510405.1
CCMK011121937.1
QMFK01000998.1
CCMK012444848.1
FARO01037227.1
FARO01079819.1
FARO01134274.1
FARO01040279.1
FARO01105861.1
FARO01153118.1
FARN01344192.1
FARO01049152.1
FARO01026182.1
LIAE01000104.1
CCYC013770241.1
FAQG01138187.1
FAQG01283623.1
CCJR010107655.1
CSTN01001069.1
LOLC01004424.1
FAQC01395442.1
QMFH01000305.1
CCMK012931405.1
CCMK010357214.1
CCMK013018538.1
QZLH01014144.1
QZLH01013945.1
QZLH01003210.1
LLXH01007900.1
AMZP02007093.1
FAUD01392286.1
FLTD01006954.1
KB298742.1
KB304348.1
KB305573.1
KB300943.1
KB311029.1
CEGH01101584.1
CCMK011438525.1
ODGO01619589.1
ODGO01619590.1
OEIJ01610279.1
ODGO01694685.1
PRDE01016335.1
PRDE01016336.1
NSDO01002176.1
NSDO01001487.1
NSDO01001755.1
NSDO01001472.1
MVDW01007948.1
FLKO01125291.1
AXZU02099515.1
KI666217.1
AXZU02114284.1
LGRI01120667.1
LGRI01120674.1
LGRI01120677.1
LXGH01445137.1
LGRI01120692.1
LXGH01116124.1
LXGH01058696.1
CTBL01003460.1
CAOK01115419.1
CAOK01349834.1
CAOK01170117.1
CAOK01536847.1
CAOK01299812.1
CAOK01423621.1
CAOK01505695.1
CAOK01511710.1
CAOK01045680.1
AAHY01794113.1
AAHY01766104.1
AAHY01777734.1
KN005149.1
FXEC01022050.1
CCMK012921125.1
CCMK010587404.1
KE118529.1
JXPE01025990.1
AASV01004416.1
FATA01202343.1
JMPT02008786.1
KZ541633.1
AEGN01026229.1
PRDE01065974.1
CTBL01003492.1
AWGZ01048925.1
BEYV01058753.1
BEYV01019024.1
BEYV01043993.1
LUVX01032607.1
LUVX01046202.1
LUVX01001563.1
LUVX01031165.1
LUVX01049965.1
LUVX01001008.1
LUVX01034666.1
LUVX01013545.1
LUVX01054804.1
LUVX01011411.1
LUVX01017235.1
LUVX01026941.1
LUVX01000678.1
LUVX01027201.1
LUVX01052895.1
LUVX01038755.1
LUVX01014081.1
LUVX01017216.1
LUVX01003835.1
MEHO01128155.1
MEHO01584717.1
MEHO01202065.1
JXLM01003294.1
PJAE01898156.1
LXGH01140152.1
FATA01348226.1
FAUD01384533.1
FAUD01189195.1
FATA01383907.1
NNCF01085485.1
UXGB01062939.1
UXGB01039695.1
ADDD02174346.1
FAUD01130669.1
PRDE01065468.1
LGRI01088197.1
PRDE01211686.1
CAJX010052956.1
CAJX010028548.1
CAJX010032338.1
QPHP01000632.1
LBLN01071830.1
CAOK01039994.1
CAOK01173920.1
CAOK01066860.1
CAOK01409306.1
CAOK01247192.1
LK267226.1
CAOK01411901.1
FAMN01000746.1
AGCC01000432.1
AGCC01000388.1
CCMK012272462.1
CCMK012341968.1
CCMK012341967.1
CCMK012299119.1
CCMK010909808.1
CCMK012625154.1
CCMK012837056.1
CCMK012361997.1
QMFK01005186.1
BBOV01470091.1
LGJD01088908.1
FLTC01002423.1
FARO01000774.1
FARO01000775.1
FARN01340757.1
FARN01344809.1
FARN01340758.1
LJPH01003847.1
LGJD01100928.1
LBLN01057237.1
LGJD01100963.1
LGJD01101414.1
UCOH01003417.1
LBLR01017987.1
LBLR01016074.1
LBLR01004262.1
MPHF01001572.1
LBLR01021221.1
LGJC01051190.1
LYWK01129380.1
KV717371.1
KV717688.1
KV717226.1
LYWK01132358.1
LXGH01388954.1
LBLN01035717.1
LGJC01110553.1
LGJC01031154.1
LGJC01060706.1
LGJC01059576.1
LGJC01003899.1
LBLR01020418.1
LYTB01027203.1
LYTE01042837.1
FAQF01022492.1
FAQG01001016.1
FAUD01373177.1
FAQF01220277.1
CVRD01022249.1
ODGO01688331.1
ODGO01738026.1
ODGO01549538.1
ODGO01684510.1
ODGO01400215.1
LXGH01289501.1
LGRI01108941.1
QQTR01073461.1
OEIJ01732480.1
LXGH01109248.1
LXGH01386262.1
AGTO02017957.1
AWGZ01423588.1
CAOK01479377.1
CAOK01540746.1
CAOK01379519.1
CAOK01479398.1
CAOK01243946.1
CAOK01390877.1
CAOK01469040.1
LGJD01088412.1
AWGZ01418394.1
ODGO01383693.1
ODGO01502596.1
PEQF01005273.1
CBTL0111282244.1
CBTL0111282570.1
CBTL0111282945.1
PEQF01064585.1
PODI01000245.1
LXGH01172054.1
CCMK012760713.1
CCMK010291001.1
CCMK012692038.1
CCMK013021814.1
CCMK012666258.1
CCMK013047240.1
CCMK012584968.1
CCMK012788398.1
CCMK012788399.1
CCMK012845007.1
CCMK010255743.1
CCMK012848711.1
CCMK012847435.1
CCMK010718183.1
CCMK011406007.1
CCMK012208829.1
CCMK012548356.1
CCMK012548357.1
CCMK012650098.1
CCMK012650099.1
CCMK012890362.1
CCMK012714174.1
CCMK012720522.1
CCMK012986615.1
CCMK012931280.1
CCMK012774074.1
CCMK012753200.1
CCMK012740157.1
CCMK010143596.1
CCMK010553449.1
CCMK011573115.1
CCMK012427908.1
CCMK010165712.1
CCMK012456430.1
CCMK011696250.1
CCMK010525233.1
CCMK010449196.1
AHJF01021400.1
AFSP02258921.1
FASG01283197.1
JH183669.1
OEIJ01760148.1
LXGH01443050.1
LXGH01471329.1
LXGH01393899.1
LXGH01239128.1
MJUV01036428.1
MJUV01011790.1
MJUV01025966.1
KE902978.1
AWGZ01205856.1
AWGZ01412789.1
AWGZ01414946.1
AWGZ01381426.1
AWGZ01178822.1
LRGB01021487.1
LOQJ01001715.1
PJAE01909580.1
LK298760.1
LGJD01068877.1
LGJD01089307.1
ODGO01503046.1
ODGO01731866.1
CBTL0101526613.1
ODGO01738175.1
ODGO01683408.1
ODGO01682835.1
ODGO01692336.1
OEIJ01742925.1
LGJD01046659.1
CZLG013930999.1
CZLG013312910.1
CZLG011589867.1
CZLG010877270.1
CZLG013152390.1
CYRZ010693538.1
PEQF01033352.1
PEQF01044397.1
NKXL01279240.1
LXGH01288437.1
CYRZ010597508.1
CYRZ010639963.1
CYRZ011659365.1
CYRZ010688534.1
CYRZ010656742.1
CYRZ010863985.1
CYRZ011652889.1
CYRZ010631741.1
LGJC01062105.1
JSUV01327355.1
CAJV01200915.1
FPII01000368.1
FPMV01000984.1
FPMV01001656.1
AWGZ01414103.1
CTBL01003675.1
KV717679.1
KV718874.1
LOLC01008476.1
FARO01002598.1
CCYC010852224.1
LXGH01189043.1
CCYC013240623.1
CCYC016101137.1
CCYC011516030.1
CCYC016657737.1
FLTD01004582.1
LMAV010558144.1
CCMK012796818.1
PRDE01061180.1
CCMK012686314.1
CCMK012708250.1
CCMK012003891.1
CCMK010915544.1
OBIJ01007154.1
PTJP01534726.1
PTJP01024380.1
PTJP01036622.1
PTJP01116640.1
PTJP01645390.1
PTJP01187515.1
PTJP01383752.1
LYTE01049401.1
LYTC01043950.1
FASG01326255.1
LYTB01024429.1
FUEF01012944.1
LYTE01050470.1
FAUD01333239.1
LYTD01037956.1
LWKS01047466.1
FASH01219804.1
LYTB01025307.1
LYTC01045936.1
UXGB01054572.1
NKXL01300529.1
LYTD01037760.1
LYTE01050474.1
FARY01307079.1
LYTE01050478.1
UXGB01056506.1
UXGB01057135.1
NBSG01003312.1
CBTL0111303950.1
CBTL0110645373.1
LBLR01009426.1
LBLR01001214.1
AWGZ01355211.1
KQ459702.1
KB909172.1
AFSP02291147.1
AWGZ01412863.1
CAOK01292964.1
CAOK01337957.1
LGJC01049846.1
QPHQ01000442.1
MCIT02050500.1
MCIT02051814.1
MCIT02004546.1
MCIT02003622.1
QANW01008020.1
JH848003.1
JH848240.1
FARO01021755.1
FXLI01010131.1
FXDU01005760.1
FXDV01003066.1
NOXA01000090.1
UFQA01000092.1
MVNQ01000110.1
CCMK012944103.1
CCMK012811493.1
CCMK012674752.1
CCMK010070534.1
CCMK012855267.1
KQ218289.1
QMFH01014426.1
QMFH01039336.1
QLPN01006962.1
KL545071.1
LGJC01099025.1
CZLG010274444.1
ATCM03109520.1
ATCM03087912.1
PYLT01000456.1
LS295749.1
LS372576.1
LGRI01038162.1
FASQ01274871.1
FARB01502838.1
FASQ01276926.1
FAUD01103938.1
FARV01207766.1
FASQ01103329.1
FASQ01222607.1
FAUB01145350.1
KN168629.1
AZHV01012215.1
AZBX01004595.1
KN168400.1
FASO01324388.1
FARB01398418.1
FASG01237864.1
FASH01262729.1
FATV01112824.1
FARV01230990.1
FARV01249049.1
FASG01037618.1
FAQG01283698.1
FAQS01411593.1
FAQC01030977.1
FAQG01232298.1
FAQC01178251.1
FASO01297627.1
FASQ01277123.1
FAUB01275105.1
FAUB01258625.1
FARV01251639.1
FAUB01274045.1
FASO01307802.1
FASO01358333.1
FASH01061578.1
FAUB01278254.1
FARB01500662.1
FASG01348473.1
FARV01207722.1
FAQS01389313.1
FARB01494952.1
FAUB01272933.1
FAUB01279636.1
FARV01263856.1
FASO01324075.1
FARV01025969.1
FASQ01274490.1
FATI01270520.1
FAUB01276525.1
FAUB01278145.1
FASO01234456.1
FASQ01277358.1
FASH01350616.1
FASH01364793.1
FARV01198256.1
FARV01240286.1
FARV01162296.1
FARB01301458.1
FASO01329302.1
FASO01360489.1
FASG01276956.1
FASO01354598.1
FAQS01372357.1
FAUB01278396.1
FARV01260865.1
FAUB01276001.1
FAUB01277047.1
FASO01358512.1
FASG01140304.1
FAQS01415844.1
FASG01323743.1
FARB01494059.1
FASH01281415.1
FARV01262997.1
OEIJ01577552.1
LTAH01080110.1
FUEF01012646.1
FUEF01009483.1
FUEF01007972.1
FUEF01007391.1
AAWT01019208.1
FAUD01403540.1
AAWT01020547.1
AVCP011165263.1
AZBX01014044.1
DS862498.1
DS717442.1
DS685669.1
LXGH01166505.1
QYSC01065517.1
CSTQ01003057.1
CEGH01150251.1
LBLN01076402.1
LBLN01059964.1
LBLN01087823.1
MCIT02056051.1
MCIT02003027.1
MCIT02009837.1
CBTL0102525236.1
CBTL0100497195.1
CBTL0110165178.1
CBTL0107318991.1
CBTL0111471127.1
LXGH01362957.1
CAOK01331645.1
CAOK01527101.1
CAOK01252916.1
CAOK01435261.1
CAOK01419022.1
CAOK01528784.1
LGJD01081971.1
LBLN01033920.1
LBLN01033970.1
LXGH01245435.1
PRDE01099476.1
PRDE01095974.1
PRDE01092095.1
CAJX010050472.1
LOLC01005092.1
AFSP02268422.1
LOLC01001125.1
OEIJ01759342.1
FARO01129931.1
PTNW01000128.1
CVMW01113194.1
CVMW01128457.1
CVMW01124003.1
CAOK01230950.1
CAOK01033988.1
CAOK01247760.1
CAOK01507516.1
CAOK01523594.1
CAOK01507116.1
CAOK01214189.1
CAOK01372928.1
CAOK01122589.1
CAOK01122590.1
CAOK01457768.1
CAOK01168188.1
CAOK01137250.1
CAOK01309662.1
CAOK01309663.1
CAOK01340288.1
CAOK01536011.1
CAOK01402127.1
CVMW01115062.1
LBLN01075762.1
FARV01271120.1
MATU01037038.1
FASB01010103.1
CCMK012411828.1
PEHR01000541.1
PEHR01008888.1
PEHR01001345.1
CEGH01190723.1
CEGH01206465.1
CAJX010057579.1
PTJQ01535796.1
UCOL01035159.1
LOLC01006003.1
CEGH01314588.1
LBLN01036453.1
LBLN01037705.1
LXGH01298768.1
CAJX011974208.1
LBLN01037680.1
LBLN01039009.1
FARW01324633.1
LLWS01006027.1
AHJF01018883.1
AHJF01006511.1
CAJX010007526.1
FLTF01004577.1
KD370821.1
LXGH01488923.1
FAQT01424403.1
FAUB01278953.1
FLTG01003507.1
PRDE01196035.1
OFEX01001376.1
CZLG011082832.1
AAAA02043610.1
CBTL0106555828.1
CBTL0105808366.1
CEGH01118437.1
ABRM01177432.1
MATP01011275.1
LMYL01002961.1
LMYL01001789.1
CAJX010005569.1
CAJX010055281.1
CAJX011972862.1
JSUV01261733.1
JSUV01078394.1
JSUV01325974.1
LAST02029862.1
LXGH01492002.1
LXGH01163749.1
LXGH01297992.1
LXGH01402796.1
LXGH01035870.1
LXGH01001416.1
LXGH01478900.1
LXGH01252755.1
LXGH01493101.1
LXGH01003936.1
LGJD01055427.1
LGJC01026831.1
FASC01352738.1
FASC01306588.1
FASC01338004.1
FAQK01222132.1
FAQK01241471.1
FASC01294456.1
FAQK01158225.1
FASC01352324.1
FASC01301670.1
FASL01258657.1
FASC01073932.1
FAQK01285592.1
FAPX01136610.1
FASC01188744.1
FASC01221328.1
FAQK01128641.1
FASC01296327.1
FAPX01174888.1
FASL01276464.1
FASC01271937.1
FAPX01182129.1
FAQK01143516.1
FASC01333148.1
FASC01333149.1
FASC01355520.1
FASC01283052.1
FAQK01276231.1
FASC01354322.1
BBOV01415558.1
JUDZ01003053.1
FARV01269910.1
OBLE01134236.1
OBLE01035655.1
OBLE01008061.1
FARN01331168.1
DJDD01000160.1
LBLN01047402.1
FARO01187226.1
CCJR010011405.1
FAQZ01249133.1
FAQC01392270.1
OCOB01000056.1
FARO01083778.1
FARO01013340.1
FARO01189527.1
FARO01084715.1
FARO01077724.1
FARO01178472.1
FARO01180240.1
FARO01081942.1
FARO01096998.1
FARO01156500.1
FARO01113788.1
FARO01146068.1
CAJX011975121.1
AFSP02237627.1
PJAD010766609.1
PJAE01323401.1
PJAD010139882.1
PJAE01200358.1
PJAE01844278.1
PJAD010700204.1
PJAE01200372.1
PJAE01200361.1
PJAE01885039.1
PJAD011216450.1
PJAE01407296.1
PJAD010126999.1
PJAD010651362.1
PJAE01095802.1
PJAD011507037.1
FXEC01019411.1
FARV01250988.1
FATI01264720.1
FATA01394900.1
FAUB01274354.1
FARY01406294.1
FARV01220097.1
FABQ01001746.1
LK266215.1
FAMN01000595.1
LK132809.1
FABP01000743.1
ODGO01721788.1
LOLC01006424.1
LOLC01005567.1
CDFS01000160.1
ODGO01589479.1
CSTQ01004570.1
FAQT01431246.1
FAQG01216370.1
FAQC01377140.1
LMAV010233675.1
LMAV010404963.1
LMAV012843343.1
LMAV011099509.1
LMAV011935241.1
CCMK012447917.1
CCMK011762249.1
AJKK01054079.1
CCYC015947762.1
BBOV01487115.1
AGCT01017009.1
BEYV01046575.1
AFSP02289990.1
CAJX010830607.1
CAJX010027906.1
MATP01002521.1
CAJX011869883.1
PKGA01045790.1
FLTF01009946.1
BDGN01025283.1
QOVE01007311.1
BDGN01025216.1
BDGN01025551.1
FLTF01003334.1
LXGH01349679.1
LWKS01046190.1
FAQS01404211.1
FATI01270423.1
FASG01314242.1
FARV01236499.1
LXGH01142181.1
FARO01125899.1
LXGH01186203.1
LXGH01401247.1
LXGH01406125.1
LXGH01406152.1
ADAS02013172.1
CBTL0106263884.1
CBTL0110925378.1
CAOK01238557.1
CAOK01069436.1
CAOK01032823.1
LGJD01079833.1
CAOK01209516.1
CAOK01346549.1
LGJD01084365.1
LGJD01071796.1
CAOK01296660.1
CAOK01105594.1
CAOK01262980.1
CAOK01538076.1
CAOK01364823.1
CAOK01454887.1
CAOK01484503.1
CAOK01318871.1
CAOK01378732.1
CAOK01246758.1
CAOK01476039.1
QOUH01009455.1
QOUH01009456.1
QOUH01082255.1
QOUH01082256.1
QOUH01082257.1
OOFC01037584.1
CAOK01539537.1
CAOK01427581.1
CAOK01060149.1
CAOK01432314.1
CAOK01219333.1
CAOK01504568.1
CAOK01521536.1
CAOK01324267.1
CAOK01343253.1
CAOK01281691.1
CAOK01529413.1
CAOK01174148.1
CAOK01509046.1
CAOK01284350.1
CAOK01519308.1
CAOK01368341.1
CAOK01507472.1
CAOK01501815.1
CAOK01360358.1
CAOK01514809.1
CAOK01414037.1
CAOK01461016.1
LXGH01130125.1
QFET01008958.1
QFET01010825.1
ODGO01701453.1
DKWI01000065.1
OFEX01001418.1
DKWI01000110.1
DKWI01000069.1
CCYC015303936.1
CBTL0110003447.1
CBTL0102991361.1
MQQX01002509.1
QGNU01000365.1
CBTL0102625231.1
DS481364.1
ODGO01512801.1
ODGO01718207.1
ODGO01690138.1
FATA01380357.1
CAJX010005752.1
CAJX010004776.1
CAJX010029629.1
CAJX010005793.1
CAJX010005794.1
CAJX010007179.1
PKGA01131813.1
PKGA01071258.1
QVOL01008997.1
PKGA01131858.1
PKGA01130053.1
PKGA01028799.1
PKGA01130288.1
PKGA01078336.1
QVOL01009019.1
QVOL01009452.1
CYRZ010668926.1
CYRZ010690320.1
CYRZ010694620.1
CYRZ010670680.1
FATA01370307.1
FASB01046997.1
NNCB01007270.1
NNCB01005824.1
NNCB01009523.1
NNCB01002658.1
LMYF01022357.1
AMZP02004229.1
AFSP02283732.1
LMAV011232320.1
JHUJ02011498.1
JHUJ02010534.1
QVWG01007361.1
LMAV010629407.1
LMAV010631637.1
QVWN01001277.1
KQ113120.1
AYZY01090676.1
KQ108274.1
AYZY01085492.1
MPKX01045928.1
FAQK01235501.1
KD300606.1
LXGH01132632.1
LXGH01051984.1
LXGH01120581.1
QZLG01013108.1
LGJC01097255.1
FARV01234081.1
LBLR01006953.1
LBLR01021046.1
LBLR01012724.1
LBLR01014650.1
LBLR01010085.1
ODGO01553569.1
LOLC01004813.1
ODGO01514285.1
LOLD01002246.1
ODGO01737973.1
OBLE01044304.1
LOPT01001523.1
AEGA01019951.1
PRDE01115336.1
KI804252.1
KI810355.1
AFSP02265562.1
LGJD01103091.1
QYSC01116964.1
FARW01321841.1
FASG01333641.1
UXGB01062003.1
FARY01227994.1
LGJD01083309.1
LGJD01070924.1
LVEH01024764.1
LXGH01263180.1
FARO01104212.1
LXGH01259486.1
LXGH01289628.1
LXGH01289795.1
LXGH01297318.1
LXGH01297558.1
LBLN01034763.1
LBLN01078796.1
LXGH01299026.1
LXGH01299031.1
LBLN01005388.1
FARO01188311.1
LXGH01299191.1
LGJD01055908.1
LXGH01299242.1
LXGH01303033.1
LXGH01303062.1
CBTL0109715346.1
CBTL0105596637.1
MCIT02024790.1
MCIT02025760.1
MCIT02012525.1
MCIT02083663.1
MCIT02071684.1
MCIT02003268.1
MCIT02019228.1
MCIT02012519.1
AYOE01094882.1
MCIT02084724.1
MCIT02038644.1
MCIT02029479.1
MCIT02016957.1
MCIT02070244.1
MCIT02063318.1
FPMV01001475.1
KE360293.1
AYZX01124022.1
NIZD01092144.1
KI806833.1
KI805287.1
CBTL0110421825.1
OEIJ01750507.1
UVXY01000397.1
JSUV01184617.1
JSUV01239361.1
JSUV01111154.1
GL353704.1
FAQS01190170.1
FLTG01012372.1
KL404699.1
MBSK01004569.1
FATZ01280416.1
FARY01369925.1
FARY01333331.1
CEGH01280371.1
CAJX012072159.1
CAJX010030205.1
CAJX010054924.1
CYSQ012767696.1
LMVA01101109.1
LBLN01044829.1
LMVA01099310.1
FARV01224980.1
FASG01369997.1
FUEF01013253.1
FARV01258620.1
FARO01005995.1
FARV01199343.1
FARV01265097.1
FARO01183459.1
FARV01266664.1
FARO01071665.1
CEGH01236513.1
LJPK01001793.1
LGRI01002065.1
LGJD01087046.1
PKGA01020960.1
LGJD01065237.1
LGJD01091411.1
LGJD01067947.1
LGJD01081195.1
KL554054.1
CVMW01030507.1
CVMW01017274.1
CAJV01019813.1
CAJV01104243.1
PTJP01391700.1
CAJV01104334.1
CBTL0101262630.1
LGJC01014347.1
AWGZ01412659.1
CAOK01136452.1
CAOK01401008.1
CAOK01488564.1
CAOK01192979.1
CAOK01372124.1
CAOK01259831.1
CAOK01362387.1
CAOK01447425.1
CAOK01459781.1
QEOV01056765.1
CAOK01361646.1
CAOK01252563.1
LBLR01002873.1
KD397880.1
KE730515.1
KE729000.1
KE730517.1
ASJK01014225.1
ASJL01076030.1
MEHO01607706.1
MEHO01349350.1
AJKK01117829.1
AUPI01086358.1
AUPI01094779.1
KE559200.1
FUVZ01002310.1
LOLC01003152.1
CBTL0102095587.1
CBTL0103977338.1
LOLC01004459.1
BFCK01000835.1
QEST01000097.1
CAJV01024089.1
CAJV01023005.1
ODGO01724331.1
CCYC013311134.1
LXGH01153884.1
LXGH01355390.1
LXGH01121854.1
LXGH01519213.1
LXGH01459212.1
LXGH01062591.1
LXGH01415947.1
LXGH01038647.1
LXGH01493343.1
LXGH01148352.1
LXGH01420490.1
LGJD01084984.1
LGJD01075997.1
NNCB01000566.1
FASB01169630.1
FASB01161451.1
FASB01239744.1
FASB01056657.1
FASB01053891.1
FARO01114651.1
FARV01259750.1
FARO01093343.1
FARO01096252.1
ADDD02140766.1
LXGH01218061.1
FARV01236901.1
FARV01224781.1
FARV01247526.1
FARV01240778.1
FARV01186031.1
FARV01256928.1
OCOD01000094.1
BBOV01512934.1
ATCM03103393.1
MATU01072035.1
AEUM01004012.1
PRDE01153443.1
LXGH01304796.1
LXGH01396793.1
LXGH01416444.1
LXGH01456267.1
LXGH01107775.1
LXGH01480738.1
LXGH01418191.1
JSUV01361447.1
JSUV01185065.1
AFSP02248590.1
JSUV01110997.1
JSUV01098655.1
JSUV01443204.1
JSUV01084998.1
ADDD02075371.1
LXGH01127094.1
LXGH01173918.1
KI640148.1
OEIJ01669002.1
KI645116.1
KI648414.1
JXPU01180311.1
LGJC01063705.1
LGJC01025706.1
CCMK013024074.1
LVEH01031111.1
ODGO01680437.1
CAOK01445110.1
LGJD01079309.1
CAOK01287426.1
LGJD01079325.1
CAOK01407959.1
LGJD01079354.1
CAOK01495251.1
FABP01001590.1
FLRE01003004.1
LOLC01004259.1
PRDE01138306.1
FTPI01026673.1
CVMW01106035.1
CVMW01129474.1
AYEL01019152.1
CEGH01135175.1
CEGH01242588.1
CEGH01145801.1
FXDW01004577.1
CCMK012944920.1
FLTG01009151.1
FARN01253608.1
FASG01353014.1
LYJL01000372.1
ANHO02003011.1
CCAG010016732.1
CCAG010008030.1
CCAG010023538.1
CCAG010014224.1
FASJ01355827.1
FARY01236174.1
MCIT02049311.1
MCIT02054644.1
MCIT02055568.1
LMAV011826187.1
FAUG01291734.1
FARO01115663.1
LXGH01488858.1
LXGH01145019.1
AFSP02270208.1
CAJV01023378.1
ODGO01718753.1
ODGO01544316.1
LOLD01000667.1
LOLD01001811.1
ODGO01639849.1
ODGO01554244.1
CSTQ01001308.2
QQSQ01001211.1
LOLD01003700.1
CBTL0102290813.1
CAJV01015973.1
BBOV01505342.1
FARY01290660.1
FAQC01377556.1
FARB01490984.1
FARB01500322.1
FASO01240927.1
FASO01289196.1
FASO01346906.1
FASJ01358767.1
FASG01174011.1
FARB01492613.1
FAQC01392639.1
FASJ01351752.1
FASG01298242.1
FASG01312158.1
FARB01497716.1
FASO01355903.1
FAUB01276754.1
FARB01502653.1
FASG01368761.1
FASG01372466.1
FASO01328972.1
FARB01497002.1
FASO01328971.1
FASG01336376.1
FASO01332569.1
FAQC01389522.1
FAQC01374694.1
FASJ01357783.1
FASG01097609.1
FASG01213818.1
FASG01306100.1
FASG01333163.1
FASG01355543.1
FASG01367107.1
FARB01483259.1
FARB01500654.1
FARB01491267.1
FARB01484240.1
FARB01477967.1
FARB01477566.1
FASO01321608.1
FASO01339261.1
FASO01344611.1
FASO01336660.1
FAQC01390767.1
FASG01084438.1
FASG01295393.1
FASG01310621.1
FARB01384390.1
FARB01466579.1
FARB01478372.1
FARB01495720.1
FARB01502685.1
FASO01343337.1
FASO01312405.1
FAQC01388915.1
FAQC01393931.1
FASG01278235.1
FASG01278855.1
FARB01245723.1
FARB01484689.1
FASO01357481.1
FASO01343689.1
FARB01494707.1
FAQC01396090.1
FASG01092830.1
FASG01339436.1
FARB01451281.1
FARB01493760.1
FARB01499834.1
FARB01503174.1
FAUB01272805.1
FASG01349508.1
FARB01498670.1
MINJ01074272.1
FASG01256749.1
FASG01348109.1
FASG01375347.1
FARB01244378.1
FARB01393395.1
FARB01487968.1
FARB01500098.1
FASO01175622.1
FASO01255661.1
FASO01354687.1
FASG01349001.1
FARB01252621.1
FARB01487969.1
FASG01373400.1
FAQC01392806.1
FASG01333063.1
FAQC01393132.1
FASG01201689.1
FASG01021874.1
FASO01361059.1
FARB01464452.1
FASG01365954.1
FASG01246770.1
FARB01482105.1
FAQC01397661.1
FASG01251492.1
FASG01366070.1
FASG01373868.1
FARB01451596.1
FARB01451597.1
FASG01230521.1
FASG01367189.1
FARB01449982.1
FAQG01280939.1
OEIJ01633896.1
FASB01045082.1
FASB01080370.1
CZLG010769306.1
CZLG011379973.1
CZLG011107320.1
CZLG013738487.1
CZLG010605885.1
CZLG013802513.1
FARQ01336153.1
CAJX010049880.1
CAJX010053022.1
CAJX010005197.1
MATP01001363.1
MATP01007910.1
MATP01005243.1
CAJX012008526.1
MATP01004853.1
CEGH01373978.1
CEGH01279023.1
PJAD010552252.1
PJAE01582641.1
CEGH01009615.1
LGRI01063339.1
CEGH01290574.1
CEGH01112148.1
CEGH01016777.1
GL353235.1
CEGH01270895.1
CEGH01105262.1
CEGH01381610.1
CEGH01250467.1
PJAE01862728.1
PJAE01039430.1
FAQG01277654.1
OBIJ01005671.1
CCMK013083770.1
AJKK01051167.1
FXDY01006635.1
FAQG01281714.1
OEIJ01750309.1
OEIJ01717659.1
PRDE01203005.1
JXPZ01005025.1
LXGH01203191.1
LXGH01226573.1
LXGH01271150.1
LXGH01304392.1
LXGH01336608.1
LXGH01380429.1
LXGH01385460.1
PRDE01050043.1
FUEF01015645.1
FUEF01015179.1
FUEF01017422.1
FUEF01021817.1
LXGH01043282.1
LGJD01037282.1
PRDE01210335.1
KQ221992.1
DS481058.1
CBUG010014494.1
FAQS01413657.1
JACL01075461.1
JACN01168240.1
CTBL01004412.1
AWGZ01350892.1
FAMN01001979.1
LGJD01004000.1
LBLR01020525.1
LBLR01007311.1
LULA01018340.1
CSTQ01002076.1
ODGO01563051.1
ODGO01581965.1
ODGO01672026.1
OEIJ01657682.1
FATA01386914.1
FATA01403075.1
FATA01401977.1
FAUD01374183.1
FAQG01221798.1
FATA01388829.1
FATA01388918.1
FAQG01276762.1
FAQG01267952.1
FAUD01400190.1
FATA01400230.1
LNZE02000182.1
AFSP02314101.1
KN671974.1
FARO01130286.1
FARO01129896.1
AAJT02000239.1
UXGB01046643.1
AJKK01184351.1
PJAE01817511.1
PJAE01034621.1
PJAD011217962.1
FASG01262343.1
EQ979946.1
FTPI01069511.1
PZYY01000064.1
ATDW01016026.1
CAOK01514720.1
CAOK01052376.1
CAOK01248752.1
CAOK01307770.1
CAOK01325879.1
CAOK01260980.1
CAOK01065955.1
CAOK01380229.1
CAOK01469124.1
CAOK01181919.1
CAOK01520542.1
CAOK01423510.1
CAOK01355004.1
CAOK01497830.1
CAOK01219382.1
CAOK01244825.1
CAOK01278478.1
CAOK01503360.1
LPNX010404414.1
LK234062.1
MEHO01391041.1
MEHO01274280.1
MEHO01444761.1
MEHO01360370.1
PTJQ01539270.1
PTJQ01539420.1
LGJC01129486.1
LBLR01016317.1
LBLR01010531.1
MUJA01000008.1
UESV01001320.1
UESV01002507.1
CAJV01013685.1
CAJX010018835.1
CCYC015436056.1
CCYC012266649.1
CCYC011718408.1
CCYC013792297.1
CCYC012899155.1
LXGH01354947.1
LXGH01395954.1
LXGH01099666.1
LXGH01125746.1
ODGO01667643.1
ODGO01684008.1
ODGO01615208.1
RAWM01000291.1
CCMK012910268.1
DS073973.1
AABL01005053.1
NIVO01074299.1
NIVO01001947.1
NIVO01034576.1
NIVO01050567.1
NIVO01036390.1
NKXL01332178.1
QNTS01029991.1
FASQ01278018.1
FASQ01146320.1
FAUD01397755.1
ODGO01688533.1
ODGO01583376.1
ODGO01734361.1
AAWT01049302.1
LMVA01096462.1
LBLN01030843.1
LXGH01357440.1
LMVA01101640.1
CCMK012409455.1
CCMK012288711.1
FPIF01000054.1
FPMK01000084.1
FPMO01000145.1
FPMV01000969.1
FPMV01001676.1
FPMV01001364.1
KE356216.1
KE360101.1
FPMK01000104.1
FPMV01000931.1
MATP01001741.1
CVMW01140861.1
CVMW01123711.1
CBTL0110752753.1
CBTL0109918454.1
JXLM01012847.1
JXLM01012937.1
PRDE01153950.1
LXGH01028300.1
LXGH01495488.1
LXGH01244530.1
LK288623.1
FABQ01002059.1
FABP01001598.1
FABT01000699.1
LK212400.1
AAHY01768540.1
LWTI01000142.1
FAQE01396535.1
LBLN01060539.1
LBLN01076760.1
LBLN01104022.1
LBLN01042593.1
LBLN01064214.1
LBLN01072297.1
LBLN01090324.1
PDMO01002814.1
PRDE01091344.1
PRDE01081784.1
PRDE01131189.1
PRDE01081294.1
NESX01069616.1
KL555893.1
KL554867.1
KL554769.1
PEHR01000622.1
OEIJ01731055.1
LLKL01000003.1
PRDE01060150.1
PRDE01084087.1
PRDE01047603.1
CEGH01165546.1
FXDY01006915.1
FAQG01280125.1
FATA01384015.1
LXGH01312440.1
PRDE01032552.1
PRDE01089656.1
PRDE01181015.1
PRDE01055138.1
PRDE01055137.1
PRDE01055614.1
PRDE01040578.1
PRDE01025942.1
PRDE01022296.1
PRDE01033766.1
LXGH01317507.1
LBLR01004080.1
LBLR01022168.1
LBLR01003584.1
LBLR01019697.1
LBLR01003763.1
LYHR01000101.1
CAJV01019690.1
CAJV01018975.1
ODGO01704956.1
NIZD01003257.1
QYJT01000144.1
ODGO01396370.1
AGCT01031929.1
FASB01108314.1
BEWY01036042.1
BEWY01024051.1
FASB01227788.1
LGJC01018950.1
LGJC01058754.1
LGJC01044714.1
LGJC01083611.1
LGJC01113391.1
LGJC01090760.1
LGJC01081864.1
LGJC01059091.1
LGJC01064056.1
AFSP02297249.1
PRDE01062637.1
CCMK011908416.1
KN170476.1
KN170985.1
KI646667.1
QLOF01002653.1
CEGH01085952.1
FASH01144425.1
FARY01424430.1
PJAE01909424.1
PJAE01865897.1
PJAE01886469.1
PJAE01862486.1
CCMK011954566.1
CCMK012047555.1
CAJX010019190.1
CAJX010008304.1
CAJX010006956.1
MATP01008615.1
FAUG01312707.1
FAPN01218464.1
FAPN01217462.1
FAPN01210571.1
FAQE01355614.1
LNCG01017866.1
LNCG01225350.1
LNCG01170910.1
LNCG01233917.1
LNCG01152629.1
LNCG01249555.1
LNCG01034406.1
FATA01396272.1
FATA01396692.1
FAUD01393327.1
FATA01354356.1
LIAE01009605.1
ODGO01592108.1
FAQG01231399.1
AQOJ01000217.1
AGHZ01000457.1
AQOI01000466.1
AQOK01000545.1
AGHZ01000965.1
AQOK01000549.1
AQOJ01000851.1
AQOI01000380.1
AGDB01000280.1
LXGH01172320.1
QMBO01005846.1
LPNX010182765.1
LK198696.1
LQNS02179614.1
ODGO01517738.1
CSTQ01004463.1
CSTQ01005181.1
KD360053.1
JXPE01091419.1
AJXH01000162.1
FARX01386202.1
LXGH01215820.1
LXGH01429980.1
LXGH01198868.1
CCYC015670531.1
MCGX01004350.1
CCYC015513633.1
LMAV010972094.1
LMAV010409056.1
LMAV012215202.1
LMAV012311465.1
AHJF01034809.1
NIUS010215891.1
NESX01077826.1
ODGO01523162.1
CEGH01228531.1
MCIT02055613.1
MCIT02025864.1
MCIT02021354.1
CCJR010005130.1
PTJQ01138615.1
PTJQ01152434.1
LNCG01037614.1
MQQX01000068.1
LYTE01009508.1
LYTB01025996.1
UXGB01067906.1
FAUN01257158.1
LYTC01045393.1
LYTD01035656.1
FAQF01249567.1
NKXL01137675.1
FARY01260102.1
FAUD01265886.1
CVMW01122567.1
ODGO01703418.1
LVEH01012565.1
LVEH01010963.1
FXDS01003806.1
FXDY01004883.1
LFUD01007269.1
FARV01269188.1
PJAE01883196.1
PJAE01852501.1
PJAE01881017.1
JPFL01002062.1
AHJF01010103.1
AHJF01009457.1
CVMW01124644.1
CVMW01110211.1
CVMW01124765.1
CVMW01017528.1
CVMW01094724.1
CVMW01002195.1
CVMW01101202.1
CVMW01085605.1
CVMW01126858.1
CVMW01024885.1
CVMW01078226.1
CVMW01024884.1
CVMW01115020.1
CVMW01128434.1
CVMW01112452.1
CVMW01086128.1
CVMW01125919.1
CVMW01084833.1
CVMW01115889.1
CVMW01128265.1
CVMW01123626.1
CVMW01110116.1
CVMW01006120.1
CVMW01107899.1
CVMW01085800.1
CVMW01011701.1
CVMW01142677.1
CVMW01089785.1
CVMW01128724.1
CVMW01095642.1
LVEH01005298.1
LVEH01020286.1
LVEH01040679.1
LVEH01014145.1
LVEH01032771.1
FLTB01003214.1
PKGA01071437.1
QVOL01008962.1
PKGA01081760.1
AHJF01017034.1
ALJS01002291.1
FASG01222713.1
LADE01049285.1
LADD01049434.1
LADF01049671.1
OEIJ01698495.1
PRDE01213064.1
PRDE01212113.1
BATV01177423.1
FCFB01322768.1
AFSP02235806.1
OEIJ01608103.1
LIAE01000266.1
LGRI01114299.1
LGRI01104331.1
ATCM03090483.1
QKXD01028875.1
LGRI01119355.1
LGJC01087285.1
NHTU01098154.1
LGRI01017023.1
OEIJ01682610.1
BATV01123673.1
BATV01115215.1
FARN01338418.1
FARY01345387.1
CCYC013892522.1
CCYC010623527.1
FASB01025957.1
JRKL01109326.1
LGJC01130855.1
PKGA01013547.1
BEYV01063862.1
FAQG01265385.1
FAQG01153206.1
LYTC01014532.1
PDCY01005071.1
PDCZ01004105.1
LGSN01003661.1
FARX01404736.1
FARY01398825.1
FARX01416935.1
AFSP02236938.1
AFSP02267393.1
AFSP02253781.1
LOQJ01008899.1
FUFL01003216.1
LOLC01006710.1
ADDD02248292.1
LXGH01478714.1
NKXL01218922.1
AEHI01033160.1
AEHI01033270.1
AEHI01035871.1
QGNU01000189.1
KD359272.1
LGJD01010794.1
LGJD01023887.1
KD450610.1
LGJD01030476.1
LGRI01020047.1
KD441125.1
LGJD01006218.1
LD122564.1
LD255040.1
LGJC01068445.1
LGJD01013599.1
KD100656.1
KD387362.1
LGJC01030246.1
KD469204.1
LGJD01025706.1
KD402943.1
LGJC01065472.1
LGJD01012826.1
LGJC01025767.1
LGJD01043070.1
KD317674.1
LGJC01043034.1
UWOF012214140.1
UWOF012215427.1
BBOV01513317.1
MSBL01017651.1
MSBL01041378.1
KQ985036.1
MATU01109928.1
KZ343614.1
FXDY01007954.1
FAQS01404753.1
FAQE01400287.1
FAQS01368024.1
FAQE01395124.1
FAQE01392129.1
FAQG01230654.1
FARX01079692.1
BEZZ01194728.1
KL546648.1
CBTL0110922522.1
CTBL01004599.1
CTBL01003307.1
AWGZ01415974.1
LGRI01084888.1
LGJD01057581.1
AFSP02275781.1
FLZK01000596.1
ODGO01553677.1
LOLC01009485.1
LXGH01378421.1
LXGH01278496.1
LK385742.1
CBTL0104079814.1
CBUG010010334.1
LYTB01028122.1
FAQF01202391.1
QMFK01006841.1
CCMK011007553.1
LD129130.1
LD261606.1
NNCB01002938.1
LXGH01463972.1
NNCB01001423.1
DS605807.1
FATI01268034.1
CCYC012530895.1
LBLN01106560.1
KD418386.1
AEHI01033493.1
KQ219897.1
JSUV01506067.1
JSUV01506348.1
JSUV01478164.1
JSUV01070792.1
LMAV013238863.1
LMAV010003200.1
LMAV010003216.1
LMAV011209213.1
CBTL0110936169.1
PRDE01069638.1
PRDE01107400.1
PRDE01093880.1
ANHN02002255.1
AMZP02003804.1
PJAD011618751.1
PJAE01746915.1
PJAE01746934.1
PJAE01746921.1
PJAE01746930.1
PJAE01746931.1
ASPP01032368.1
ASPP01015059.1
ASPP01015138.1
ASPP01015237.1
ASPP01031915.1
BBOV01144469.1
BBOV01497405.1
BBOV01480389.1
BBOV01484000.1
QZLG01012391.1
LVEH01013517.1
LFUD01004584.1
LBLR01002384.1
LBLR01018681.1
LBLR01002564.1
OEIJ01685445.1
UTRW01000002.1
LNCG01103458.1
LNCG01086927.1
FAQE01401586.1
AHJF01025490.1
LXGH01176587.1
LXGH01253775.1
LXGH01052883.1
LXGH01062058.1
LXGH01386194.1
LXGH01263235.1
LXGH01239999.1
LXGH01485671.1
LXGH01113458.1
LXGH01278775.1
LXGH01304104.1
CAJX010018527.1
FUEF01011588.1
FUEF01013702.1
AVCP011178612.1
AVCP011169587.1
AFSP02311176.1
AFSP02273138.1
CEGH01054668.1
CEGH01069319.1
LXGH01076055.1
LXGH01117046.1
LXGH01513273.1
LGJD01031110.1
LXGH01049343.1
LXGH01129117.1
LXGH01126491.1
JHUJ02010422.1
JHUJ02010883.1
AHJF01011094.1
AHJF01022838.1
BBOV01518179.1
BBOV01508496.1
FARV01229827.1
QYSC01031789.1
PPJE01000149.1
PPOV01000104.1
LBLR01004359.1
CAOK01134072.1
CTBL01004434.1
ODGO01556377.1
DS482630.1
LXGH01017198.1
LXGH01180459.1
LXGH01433748.1
LXGH01370562.1
LXGH01514796.1
LGRI01088576.1
LXGH01492882.1
LGRI01046638.1
LXGH01173224.1
BBOV01443987.1
BBOV01510304.1
BBOV01042642.1
BBOV01451950.1
BBOV01510526.1
BBOV01524135.1
JSUV01445961.1
LMVA01100387.1
LMYF01019286.1
FAQG01256605.1
FUEF01020732.1
AEHI01034685.1
JXZD01S049566.1
MTOY01000180.1
KE118164.1
ODGO01589366.1
LOLC01000820.1
LYFN01002071.1
LYFN01002184.1
MCIT02028886.1
MCIT02051444.1
MCIT02028900.1
MCIT02055826.1
MCIT02029776.1
MCIT02021821.1
MCIT02069690.1
MCIT02064687.1
MCIT02037798.1
MCIT02064458.1
AYOE01060246.1
MCIT02060845.1
MCIT02025880.1
MCIT02009156.1
MCIT02017484.1
MCIT02010962.1
MCIT02068749.1
MCIT02067008.1
MCIT02021197.1
MCIT02039493.1
MCIT02034139.1
MCIT02028026.1
MCIT02079021.1
MCIT02054169.1
MCIT02008765.1
MCIT02028220.1
MCIT02069312.1
MCIT02053213.1
MCIT02074941.1
PTJP01221679.1
MCIT02049434.1
MCIT02040685.1
MCIT02065832.1
MCIT02011806.1
MCIT02018750.1
MCIT02020615.1
MCIT02030741.1
PTJP01433959.1
MCIT02062215.1
MCIT02074404.1
MCIT02081799.1
MCIT02044075.1
MCIT02082623.1
LNCG01255191.1
LNCG01111842.1
LNCG01247446.1
LNCG01211802.1
LNCG01227584.1
LNCG01116886.1
LNCG01120113.1
LNCG01249638.1
LNCG01227966.1
LNCG01266728.1
LNCG01110741.1
LNCG01211335.1
LNCG01110596.1
LNCG01072775.1
LNCG01258546.1
LNCG01195211.1
LNCG01124738.1
LNCG01165204.1
LNCG01221477.1
LNCG01032744.1
LNCG01218101.1
LNCG01060462.1
LNCG01004522.1
LNCG01204996.1
LNCG01129968.1
LNCG01250612.1
CAJV01061115.1
LNCG01244147.1
LNCG01220035.1
LNCG01136266.1
LNCG01216818.1
LNCG01198553.1
LNCG01203010.1
LNCG01110205.1
LNCG01145199.1
LNCG01095516.1
LNCG01170305.1
LNCG01215701.1
LNCG01132343.1
PTJP01222623.1
LNCG01051180.1
LNCG01004999.1
LNCG01188551.1
LNCG01206747.1
LNCG01058555.1
LNCG01163376.1
CAJV012612515.1
LNCG01230281.1
LNCG01061150.1
LNCG01266510.1
LNCG01010288.1
LNCG01076390.1
LNCG01160146.1
LNCG01141217.1
LNCG01039994.1
LNCG01006762.1
LNCG01094226.1
LNCG01257172.1
LNCG01048158.1
LNCG01141093.1
LNCG01075621.1
LNCG01241596.1
LNCG01110256.1
LNCG01180643.1
LNCG01196191.1
LNCG01002607.1
LNCG01176470.1
LNCG01063468.1
LNCG01179561.1
LNCG01245593.1
LNCG01209094.1
LNCG01089560.1
LNCG01061351.1
LNCG01248284.1
LNCG01039122.1
LNCG01160848.1
LNCG01218831.1
LNCG01067590.1
LNCG01102623.1
LNCG01048562.1
LNCG01034326.1
LNCG01095051.1
LNCG01249891.1
LNCG01099951.1
LNCG01262407.1
LNCG01002002.1
LNCG01060648.1
LNCG01230327.1
LNCG01214346.1
LNCG01128766.1
LNCG01086064.1
LNCG01009883.1
LNCG01234766.1
LNCG01146073.1
LNCG01034354.1
LNCG01189429.1
LNCG01138658.1
LNCG01103639.1
LNCG01122878.1
LNCG01253976.1
LNCG01188771.1
LNCG01259629.1
LNCG01068820.1
PTJP01029221.1
PTJP01238452.1
PTJP01281299.1
PTJP01526357.1
LNCG01188073.1
NCTC01002077.1
PTJQ01279796.1
PTJQ01062507.1
PTJQ01031415.1
PTJQ01064827.1
PTJP01002579.1
PTJP01499603.1
PTJP01136913.1
LNCG01246117.1
AFSA01647325.1
PTJP01154837.1
PTJP01334155.1
AFSA01672274.1
PTEZ01001606.1
ADAS02014413.1
LVEH01015885.1
FASS01249716.1
LGJC01033871.1
CVRD01094854.1
CEGH01204817.1
CEGH01205604.1
FAQS01414320.1
PTJQ01398019.1
PTJQ01492684.1
PTJQ01050000.1
PTJQ01082122.1
CCJR010020232.1
CCJR012391100.1
PTJQ01145804.1
PTJQ01461595.1
FASG01350814.1
FASG01282372.1
JSYW01008933.1
JSYW01010263.1
LBLN01087468.1
PRDE01046414.1
BBOV01494099.1
LMAV010114085.1
LXGH01195279.1
LGRI01022973.1
FPLR01000944.1
KE360497.1
FPMV01000777.1
LYXN01000112.1
LYXO01000043.1
LYXN01000013.1
FPMV01001219.1
AWUE01002817.1
CAJX010005963.1
LXGH01143977.1
LXGH01210183.1
QEEW01202081.1
OCZR010820439.1
OCZR010794212.1
OCZR010794210.1
OCZR010768545.1
OCZR010282243.1
OCZR010633334.1
OCZR010282241.1
OCZR010250559.1
OCZR010213906.1
OCZR010051484.1
OCZR010492456.1
OCZR010307332.1
OCZR010012647.1
OCZR010012645.1
OCZR010012652.1
DS469513.1
FYAE01512009.1
FYAB01015505.1
FYAC01060836.1
FXZZ01111529.1
JNHN01000034.1
NQII01318621.1
FAPZ01354826.1
FAUG01201467.1
LXGH01356244.1
BCNH01019677.1
CCJR010063335.1
JRKL01151828.1
LNRQ01003375.1
MEHO01360199.1
MEHO01585115.1
MEHO01597307.1
MEHO01355516.1
LXGH01257917.1
LXGH01508329.1
ODGO01448693.1
KI965465.1
PEJF01000126.1
ODGO01651565.1
ODGO01719404.1
ODGO01666849.1
ODGO01673137.1
ODGO01697060.1
FPIG01000232.1
ODGO01693220.1
NEEE01028906.1
NEEE01028976.1
NBZA01032177.1
AFSP02276015.1
UWOF012210089.1
UWOF012211477.1
LXGH01525582.1
FLTF01009165.1
DS923207.1
AYTY01000050.1
LT900340.1
CP000005.1
FARN01351175.1
FARN01346259.1
FARO01001765.1
APVN02045119.1
CCMK010327246.1
CCMK010107830.1
CCMK012774450.1
CCMK012549697.1
CCMK012750522.1
CCMK010322212.1
CCMK012778785.1
CCMK012816766.1
CCMK012966347.1
QMFK01005363.1
CCMK012259644.1
CCMK012702611.1
JSUV01338462.1
JSUV01287647.1
JSUV01185417.1
JSUV01444336.1
JSUV01448303.1
JSUV01146143.1
JSUV01278481.1
JSUV01441605.1
JSUV01075328.1
JSUV01314160.1
CEGH01040954.1
FASD01229229.1
CEGH01260908.1
CEGH01007057.1
CCMK012723834.1
CCMK012723833.1
CCMK012953860.1
CCMK012934930.1
CCMK012946866.1
CCMK012333390.1
CEGH01024284.1
LYFN01001836.1
NBSK01007380.1
LNCG01168082.1
LNCG01236320.1
LNCG01150181.1
LNCG01048203.1
AWGZ01424579.1
KQ974147.1
FARO01175210.1
FARO01068230.1
FARO01094328.1
FARO01003434.1
AHJF01009250.1
AHJF01024866.1
FASS01218226.1
FASS01259786.1
FASL01122616.1
FASS01263054.1
CEGH01122380.1
LYTB01002718.1
NKXL01196626.1
UXGB01063737.1
LIAE01005672.1
LIAE01003762.1
LIAE01004949.1
LIAE01006000.1
FARX01417159.1
FARY01377498.1
FARX01397694.1
FARX01416015.1
AAAB01006246.1
ADDD02173532.1
PTJP01514681.1
LMVA01091321.1
NAGG01005253.1
NAGG01003455.1
LLWS01003545.1
CCMK012952505.1
CCMK010605472.1
CCMK012808738.1
CCMK012808737.1
CCMK012208471.1
CCMK012837776.1
CCMK012824901.1
CCMK012984739.1
NIVO01061433.1
NIVO01069390.1
NIVO01016680.1
NIVO01024671.1
LGJD01053763.1
AFSP02235414.1
AFSP02242259.1
AFSP02229965.1
FASB01293367.1
OCOE01000231.1
CAOK01110758.1
CAOK01414265.1
CAOK01523992.1
CAOK01438387.1
CAOK01293006.1
QOUH01093183.1
CVRD01109133.1
LMXO01000890.1
CBTL0100803719.1
OBIJ01010714.1
PRDE01031485.1
PRDE01124201.1
LXGH01032532.1
CEGH01325881.1
LXGH01478204.1
LXGH01471017.1
BEZZ01249904.1
KL557871.1
OEIJ01735090.1
ODGO01649589.1
FXDY01001460.1
FXDS01003967.1
FASB01043204.1
BBOV01504234.1
BBOV01486092.1
BBOV01512960.1
BBOV01496303.1
BBOV01509718.1
BBOV01088588.1
BBOV01471791.1
BBOV01035247.1
FAQZ01292215.1
FAQZ01292391.1
FAQZ01189724.1
QVOL01009799.1
LLWS01017170.1
QKVP01000151.1
KE117022.1
QKVP01000036.1
QQNH01000086.1
LBLN01063850.1
LXGH01353361.1
LGRI01082101.1
FLTE01007393.1
FLTD01004552.1
FAQS01399728.1
LBLN01093200.1
LBLN01066905.1
LBLN01044017.1
LBLN01023329.1
LBLN01096823.1
LBLN01129794.1
UCOK01004486.1
UIGX01008091.1
FAQG01165385.1
JXPZ01010536.1
JXPZ01002677.1
OEIJ01640338.1
EQ979353.1
MAMN01017318.1
FLTG01021241.1
FLTF01007130.1
FLTF01007634.1
FLTG01024068.1
FLTF01005213.1
FLTF01007086.1
LXGH01350244.1
OBIJ01004625.1
UWOF012211321.1
AUPI01067904.1
CBTL0107764651.1
FLTE01013151.1
ODGO01619457.1
ODGO01653374.1
LOLC01002084.1
ODGO01452711.1
ODGO01535891.1
ODGO01740875.1
ODGO01629298.1
PRDE01009406.1
PRDE01093796.1
CEGH01234329.1
LWCB01001886.1
AAZX01021800.1
LMAV011096495.1
LMAV011966056.1
LMAV011357869.1
LMAV010077960.1
LMAV010080177.1
LXGH01396724.1
FAPN01209002.1
FAPN01205325.1
LNCG01112223.1
LNCG01183108.1
LNCG01244042.1
LNCG01208821.1
LNCG01007571.1
LNCG01188210.1
LNCG01071958.1
LNCG01025127.1
LNCG01112083.1
CAJV01301417.1
LNCG01223806.1
LNCG01118516.1
LNCG01129548.1
LNCG01168446.1
LNCG01028437.1
LNCG01066030.1
LNCG01175886.1
LNCG01154154.1
LNCG01040066.1
LNCG01163105.1
LNCG01016249.1
LNCG01097394.1
LNCG01065912.1
LNCG01074170.1
LNCG01069319.1
CAJW010035448.1
CBMN010028479.1
CAJV011566490.1
PTJQ01047954.1
LNCH01028552.1
CCJR010226890.1
CCJR010020763.1
PTJQ01354829.1
PTJQ01268143.1
PTJQ01329276.1
PTJQ01465613.1
LNCG01178850.1
CAJV01030583.1
CAJV01032142.1
CAJV01397400.1
CAJV01065454.1
OEJZ01049297.1
AFSA01722860.1
CAJV01296200.1
LNCG01084015.1
PTJP01588254.1
AFSP02266382.1
PTEZ01002140.1
PTEZ01002376.1
PTEZ01004007.1
PTEZ01004444.1
PTEZ01006904.1
PTEZ01007717.1
JRUI02001317.1
CCYC013785348.1
LXGH01190630.1
LBLR01004062.1
LBLR01018469.1
LBLR01009969.1
AWGZ01333010.1
CEGH01317741.1
CEGH01039304.1
ODGO01598984.1
OEIJ01540627.1
ODGO01591640.1
OEIJ01661201.1
ODGO01588999.1
CCYC011072490.1
LXGH01436865.1
LMAV011711605.1
LMAV011096966.1
LMAV011535300.1
LMAV010320792.1
PRDE01200660.1
JSYW01009827.1
LMYL01002120.1
MATP01011851.1
MATP01005067.1
LLKM01007792.1
NNCB01013163.1
NNCB01006043.1
NNCB01005170.1
NNCB01003520.1
NNCB01004708.1
NNCB01007736.1
NNCB01001308.1
NNCB01007929.1
NNCB01007935.1
LBLN01128902.1
LBLN01125770.1
LBLN01128784.1
CAOK01453860.1
LGJD01070315.1
ODGO01669889.1
OEIJ01748445.1
ODGO01661144.1
ODGO01679024.1
OEIJ01688497.1
ODGO01734173.1
CBTL0103744413.1
ODGO01734245.1
OEIJ01575018.1
KL549943.1
LXGH01440355.1
QWYZ01004955.1
AWGZ01432080.1
CAOK01163101.1
CAOK01208915.1
CAOK01471696.1
CAOK01310695.1
CAOK01407400.1
CAOK01392612.1
CAOK01192433.1
CAOK01487462.1
CAOK01533765.1
CAOK01523809.1
CAOK01425267.1
CAOK01502504.1
CAOK01389510.1
CAOK01480041.1
CAOK01399705.1
CAOK01426446.1
CAOK01063307.1
LGJD01094270.1
CAOK01436649.1
LGJD01085049.1
CAOK01270986.1
LGJD01077434.1
CAOK01298483.1
FLTF01007488.1
CAOK01136114.1
CAOK01532685.1
KD377402.1
KD394060.1
KD300249.1
KD297876.1
KD340825.1
KD361039.1
LGRI01119276.1
ODGO01691150.1
ODGO01604115.1
CBTL0101218303.1
FLTE01001990.1
LGRI01001553.1
CEGH01270581.1
CEGH01275265.1
CEGH01186604.1
FARV01268787.1
FAQG01251489.1
LNCG01174500.1
LBLN01031903.1
LXGH01160593.1
LXGH01391180.1
LBLN01024629.1
CVRD01104782.1
AFPQ02001742.1
LUVX01032056.1
AFPQ02001373.1
FARX01109703.1
FARX01306186.1
FARX01260563.1
FARX01286130.1
BBOV01517298.1
BBOV01520646.1
FASG01303877.1
FARV01091294.1
FAQS01257037.1
FASG01303880.1
NIUS011999741.1
AORQ01000099.1
AORQ01000481.1
AORQ01043127.1
MOCD01002548.1
AORQ01028826.1
AORQ01004302.1
AORQ01000310.1
AORQ01000390.1
AORQ01049262.1
CAOK01067405.1
CAOK01342477.1
CAOK01348735.1
CAOK01514048.1
CAOK01495431.1
CAOK01412933.1
LXGH01301142.1
ODGO01571420.1
LOLC01005100.1
LOLC01001823.1
FASB01208330.1
CCMK012884717.1
LMZG01024885.1
FLTC01002845.1
CCMK012871471.1
CCMK010289578.1
CCMK012743579.1
CCMK012775280.1
CCMK012814565.1
CCMK012681206.1
CCMK012566636.1
CCMK012654437.1
CCYC010736484.1
ODGO01703112.1
AHJF01019705.1
OEIJ01718842.1
LGRI01094917.1
ABPN01025538.1
ABPN01020883.1
EQ224723.1
KB910420.1
CAIX01003258.1
CAIX01004004.1
CAIX01003959.1
ODGO01564452.1
FARY01258119.1
FARO01147270.1
FARY01323653.1
FATZ01280447.1
FARY01317884.1
FARY01399521.1
FARY01404643.1
LLKM01007913.1
LLKM01011819.1
LGRI01016107.1
KD191659.1
PTJP01611085.1
OBIJ01009608.1
CAJW011548826.1
FARN01292175.1
CBUG010025144.1
ODGO01732905.1
CCMK011302161.1
AUPI01145580.1
CAJX010050554.1
BABP01087215.1
FARY01299435.1
FAQS01329054.1
LXGH01191231.1
CEGH01057693.1
QOWL01019643.1
FARV01267350.1
LMYL01002842.1
NNAY01017106.1
JXHJ01019129.1
UIGX01063563.1
JXPW01110320.1
JXPZ01019410.1
AFSP02298982.1
PRDE01075957.1
AFSP02286800.1
AFSP02284689.1
AFSP02285858.1
ASJK01086465.1
KD326332.1
PRDE01145991.1
PRDE01105319.1
PRDE01159073.1
PRDE01143778.1
PRDE01135130.1
JXLM01011428.1
JXLM01005707.1
JXLM01003023.1
JXLM01004204.1
JXLM01005471.1
JXLM01007433.1
CBUG010020549.1
ODGO01496226.1
CBTL0106803797.1
CEGH01248215.1
FUEF01021793.1
FUEF01020885.1
FUEF01013621.1
FUEF01013406.1
FUEF01018291.1
FUEF01013271.1
FUEF01017424.1
FUEF01018002.1
FUEF01020500.1
FUEF01012079.1
MATP01004329.1
KB308066.1
CAJX010055597.1
ODGO01635850.1
ODGO01735838.1
NBMP01000040.1
JACL01076492.1
CVMW01023972.1
LXGH01421449.1
LXGH01505446.1
LXGH01318750.1
LXGH01236852.1
LXGH01500003.1
LXGH01470856.1
LXGH01215145.1
LXGH01112899.1
LXGH01191450.1
LWKS01047892.1
LYTD01038158.1
FAUD01384877.1
LYTB01022610.1
QPHP01000155.1
LBLR01019678.1
LBLR01000476.1
FABP01001573.1
NIPQ01078479.1
NIPQ01024605.1
NIPQ01018385.1
NIPQ01025423.1
LYTD01037417.1
CBTL0111229535.1
MPKX01036323.1
CCMK013000254.1
ODGO01630777.1
BBOV01508745.1
MSBL01009898.1
MSBL01033625.1
OEIJ01498334.1
LVXS01064312.1
KL548775.1
LVXS01064317.1
KL558849.1
CBUG010015507.1
CEGH01000391.1
FLTD01008468.1
FLTG01023227.1
AEGA01002110.1
AAWT01041729.1
OEIJ01563910.1
PRDE01138497.1
AFSP02247688.1
AFSP02248313.1
PRDE01154641.1
AFSP02270351.1
OBIJ01009490.1
PRDE01062373.1
AFSP02249692.1
AFSP02239347.1
FASG01078911.1
FAQS01123666.1
CBTL0111455570.1
LTAH01005242.1
LTAH01104084.1
FUEF01005111.1
LTAH01040677.1
LTAH01064589.1
LBLN01106507.1
LBLN01064610.1
LBLN01009421.1
LXGH01426075.1
LXGH01489050.1
LGRI01083858.1
AVCP011204423.1
KB610469.1
APFE030542731.1
FARO01086160.1
LWKT01000631.1
NIVO01002863.1
NIVO01051785.1
NIVO01044603.1
NIVO01019513.1
NIVO01061790.1
NIVO01073001.1
LWKT01001641.1
LXGH01258696.1
LXGH01297118.1
LXGH01423719.1
LXGH01074156.1
LXGH01258350.1
LXGH01345751.1
LXGH01400176.1
LXGH01444689.1
AGFQ01000078.1
JPFL01002217.1
CCMK012913638.1
CCMK012940125.1
CCMK012735869.1
CCMK012860640.1
CCMK010355629.1
CCMK012322847.1
CCMK012884495.1
CCMK012892347.1
CCMK012902955.1
CCMK012912347.1
CCMK010744073.1
CCMK012805561.1
CCMK012341679.1
CCMK012336106.1
BBOV01451794.1
BBOV01422131.1
BBOV01430928.1
BBOV01514651.1
BBOV01490969.1
BBOV01518949.1
BBOV01509745.1
FARY01383323.1
CEGH01333082.1
CEGH01165437.1
CEGH01000030.1
CEGH01142474.1
LNCG01109008.1
CVMW01132964.1
AWGZ01423516.1
AJIL01006048.1
AFSA01675346.1
AFSA01616851.1
AJIL01006083.1
NSDK01002047.1
AJIL01006140.1
LXGH01262724.1
FARP01287261.1
NNCF01088079.1
FASO01355784.1
LGJC01115901.1
ASJK01025288.1
ASJK01075756.1
BEWY01014552.1
BEWY01020097.1
BEWY01028795.1
BEWY01019931.1
BEWY01009391.1
BEWY01020274.1
BEWY01035655.1
CAJX010835187.1
AUPI01155468.1
QQTR01130579.1
QQTR01119448.1
QQTR01043903.1
QQTR01093649.1
FAQS01418091.1
LXGH01149515.1
JRKL01087056.1
QVWZ01001286.1
QVXA01010443.1
QVWY01000485.1
LJJS01000880.1
BDCZ01001904.1
LYVM01002230.1
LYVM01002924.1
NCKW01003413.1
MWJK01008081.1
MLJB01004299.1
NIOD01000770.1
DS028355.1
DS028149.1
KD483374.1
ODGO01722923.1
ODGO01487353.1
CTBL01003593.1
ODGO01690927.1
ODGO01740928.1
KQ983997.1
NVLF01000148.1
NUMJ01000161.1
NVBC01000098.1
MCIT02081537.1
MCIT02023179.1
MCIT02052039.1
PYFS01003832.1
PYFS01002394.1
FASB01325765.1
AWGZ01356005.1
CSTQ01003580.1
CSTQ01003822.1
CSTQ01003167.1
CBTL0104052804.1
ODGO01686521.1
CAJW010003105.1
NNCB01002006.1
NNCB01006333.1
NNCB01000067.1
CXST01000038.1
CBUG010012524.1
PRDE01041020.1
PRDE01046440.1
LXGH01010096.1
LBLN01105120.1
LBLN01037743.1
NNCB01008085.1
LXGH01429067.1
NAGG01004071.1
NAGG01002879.1
FAQZ01284383.1
CCMK011791099.1
CCMK011791098.1
FASO01351267.1
FARB01482088.1
FARN01321924.1
FARO01096103.1
FARN01343504.1
FARN01351295.1
LNCG01057530.1
CCMK012936040.1
CCMK012936041.1
CCMK012936046.1
LMZG01032403.1
CCMK012936075.1
ASJN01054963.1
FASB01119122.1
FASB01308092.1
CEGH01361851.1
LTAH01039929.1
LTAH01012443.1
LTAH01033246.1
LTAH01035612.1
LTAH01035611.1
FUEF01021647.1
LTAH01018419.1
CAOK01100213.1
CAOK01362554.1
CAOK01435976.1
BDGN01026919.1
QMFH01000880.1
BDGN01023740.1
BDGN01026441.1
QMFH01067430.1
BDGN01026135.1
BDGN01024624.1
FARY01392825.1
FAQF01267240.1
FARY01391849.1
FAQF01095582.1
CSTN01000598.1
LOLC01009520.1
CCYC015040569.1
ODGO01489140.1
ODGO01737641.1
CCMK011355214.1
LXGH01301895.1
FASS01275112.1
PJAE01896814.1
CCYC015192935.1
DS805155.1
KN172081.1
KN169618.1
PTJQ01246870.1
LBLN01082096.1
LBLN01102979.1
AHJF01015109.1
BBOV01416511.1
JH862325.1
AFFI02004834.1
LXGH01243018.1
AFSP02241111.1
AGCT01028976.1
LVEH01035479.1
AJVN01000117.1
CAJW010034436.1
ODGO01550844.1
ODGO01601843.1
ODGO01670381.1
UIKL01000272.1
FAUD01332050.1
FATA01405289.1
FAUD01399181.1
FAUD01401782.1
NNCF01093557.1
FASO01331321.1
FATA01405619.1
PDMP01001646.1
PDMP01007374.1
FASB01031820.1
CCYC011866775.1
BBOV01507584.1
AFSP02315101.1
ODGO01612403.1
LXGH01110646.1
MCGX01061860.1
LGRI01051807.1
ADDD02288254.1
FAUD01389853.1
FAQG01244280.1
NKXL01314779.1
LXGH01354892.1
LXGH01111214.1
PTJP01583931.1
PTJP01209024.1
PTJP01097265.1
PTJP01298535.1
PTJP01069852.1
PTJP01069361.1
PTJP01644776.1
PTJP01551795.1
CAJV012732489.1
PTJP01360845.1
PTJP01553457.1
PTJP01317115.1
PTJP01296909.1
PTJP01534147.1
PTJP01554100.1
PTJP01351715.1
PTJP01520873.1
PTJP01538169.1
ODGO01740149.1
CBTL0109870839.1
CDFS01000353.1
PJAE01372211.1
PJAD010293731.1
PJAD011114121.1
PJAE01034343.1
PJAE01034342.1
PJAE01869378.1
PJAE01068681.1
PJAD010095341.1
PJAE01810832.1
PJAE01867535.1
LXGH01130491.1
LXGH01185324.1
LXGH01210086.1
LXGH01112266.1
LXGH01145262.1
LXGH01012330.1
DIKF01000043.1
LGJD01022209.1
LGJD01082576.1
LGJD01044429.1
LGJD01104923.1
AJKK01034828.1
LGJD01082527.1
LGJD01070139.1
LGJD01079985.1
CAJV01406399.1
CAJV01066805.1
CAJV01301555.1
CAJV01229795.1
CAJV012609527.1
CAJV01110461.1
LNCG01193060.1
CAJV01099880.1
NBSK01000219.1
CAJV01369757.1
UWUE010991033.1
AORQ01000427.1
AORQ01046711.1
AORQ01008210.1
AORQ01043100.1
FASB01061514.1
FASB01003809.1
FASB01022904.1
FAUD01293622.1
FAQT01422052.1
FASO01345363.1
FAQZ01246573.1
FAQZ01293947.1
LGJD01056612.1
PRDE01034959.1
AWGZ01429887.1
KE913556.1
KQ219037.1
CEGH01156509.1
KQ221439.1
PJAE01879938.1
PJAE01876382.1
CEGH01001438.1
FAPN01214988.1
FAPN01033547.1
FAPN01189581.1
ABGB01000595.1
NIVO01059830.1
CAJX010008370.1
FATA01387369.1
LGRI01032137.1
LGRI01041582.1
LGRI01051760.1
LGRI01061359.1
LGRI01036492.1
LGRI01083850.1
LMAV010747440.1
LMAV010862991.1
LMAV012182296.1
LMAV012245911.1
LMAV011834945.1
LMAV011148224.1
FARV01264854.1
JMFU01112609.1
LVEH01015232.1
MPKX01148751.1
MPKX01115063.1
MPKX01132494.1
FLTC01002365.1
MPKX01095259.1
MPKX01033307.1
BAAB01072356.1
DF092099.1
MPKX01064674.1
MPKX01066122.1
MPKX01036616.1
MCIT02063391.1
MCIT02087449.1
MCIT02062440.1
PTJP01578848.1
MCIT02032252.1
MCIT02036574.1
FAPN01047780.1
CAJV012640093.1
CAJV011667599.1
OEJZ01048697.1
LBLN01092333.1
FPMV01001011.1
FPII01000296.1
FPME01000121.1
FPMK01000093.1
FPLR01000465.1
KE361568.1
FPMQ01000112.1
AJVN01000119.1
ASJN01027870.1
LTAH01110901.1
LTAH01033969.1
LTAH01092133.1
FUEF01016444.1
AAAA02047527.1
JXPO01151200.1
AAAA02047535.1
CVMW01004905.1
FASH01365383.1
LBLN01056578.1
FASH01341181.1
CEGH01220489.1
CEGH01173221.1
CEGH01250307.1
CEGH01324691.1
CEGH01020810.1
FAQS01406876.1
FARV01204172.1
FASQ01276093.1
FASG01363374.1
FARV01179235.1
FAUD01396674.1
FAQS01355399.1
FASG01369684.1
FAQT01382935.1
FASQ01274119.1
FARG01448235.1
ATCM03083608.1
LGRI01003267.1
ACIW01003248.1
ACIW01003164.1
ACIW01003278.1
LOLC01006842.1
ODGO01701502.1
FASG01223862.1
AFSP02310921.1
AFSP02240914.1
AHJF01027018.1
FVPM01000418.1
FVPM01003219.1
OBIJ01000788.1
FVPM01004219.1
OBIJ01000604.1
OBIJ01002697.1
FVPM01002392.1
OBIJ01006664.1
OBIJ01007374.1
OBIJ01005233.1
CAOK01163334.1
CAOK01423095.1
CAOK01330956.1
CAOK01270484.1
LGJD01073764.1
CAOK01060096.1
CAOK01407110.1
CAOK01539461.1
CAOK01516893.1
CAOK01327786.1
CAOK01068629.1
CAOK01415538.1
CAOK01128031.1
CAOK01239383.1
CAOK01498763.1
CAOK01476126.1
CAOK01537383.1
CEGH01046566.1
CEGH01204934.1
CEGH01107512.1
CEGH01078151.1
CEGH01327044.1
CEGH01342546.1
CEGH01058866.1
CEGH01051663.1
FAQG01246592.1
FAUD01384577.1
LNCG01121367.1
LNCG01025830.1
CYSQ012556543.1
CYSQ012556965.1
CYSQ012610890.1
LXGH01005797.1
CVMW01017569.1
FXXH011480165.1
CAJV011539440.1
LSRZ01002772.1
CCMK012418816.1
CCMK012418815.1
CCMK012420959.1
CCMK012420960.1
CCMK012871632.1
CCMK012421206.1
CCMK010255105.1
CCMK012940723.1
ODGO01644809.1
AVCR02000218.1
BBOV01386853.1
BBOV01440296.1
LBLN01033831.1
FLQW01003369.1
FLQW01006082.1
LOQK01004547.1
NPHV01061088.1
LOLC01002953.1
FUEF01018495.1
BEYV01069603.1
FAQS01355498.1
FAQG01216916.1
FAQG01287074.1
FARX01408530.1
AEGA01002429.1
FASH01057078.1
LBLN01082183.1
FARW01323898.1
GL466841.1
FARY01403417.1
AGCT01022904.1
AFSP02238240.1
AGCT01025343.1
ASJK01000943.1
AFSP02299776.1
CEGH01271045.1
CEGH01037276.1
CEGH01005596.1
CEGH01200019.1
CEGH01238397.1
CEGH01385022.1
CEGH01142915.1
CEGH01137574.1
AFFE02001372.1
KB464630.1
UCOL01036569.1
UIGX01018780.1
LXGH01008262.1
LXGH01459127.1
LXGH01054092.1
LXGH01353987.1
LXGH01421767.1
QZLH01011507.1
LLXH01007835.1
LLXH01008511.1
LLXH01007306.1
QZLH01010689.1
QZLH01004704.1
QZLH01003474.1
QZLH01004474.1
LLXH01009763.1
QZLH01012643.1
LLXH01007665.1
QZLH01011423.1
QZLH01011736.1
QZLH01002717.1
CEGH01102302.1
LBLN01040957.1
LBLN01069639.1
LXGH01489845.1
FAUD01403064.1
LGRI01059787.1
LGRI01101655.1
QKXD01028903.1
LGRI01033689.1
LBLN01106798.1
LBLN01105144.1
FARO01033131.1
PRDE01032582.1
UXGB01028278.1
LTAH01061802.1
ADDD02103256.1
FARO01067592.1
FARN01350556.1
FARO01029605.1
PDMP01002664.1
FASB01047991.1
KE732725.1
PJAE01025729.1
PJAE01068829.1
MCIT02035607.1
MCIT02021077.1
MCIT02028966.1
MCIT02037826.1
MCIT02057563.1
MCIT02056626.1
MCIT02021658.1
MCIT02034509.1
MCIT02048434.1
MCIT02021127.1
MCIT02060623.1
PTJQ01354361.1
FARY01317220.1
FARY01317373.1
LNCG01095708.1
LNCG01231905.1
LNCG01063313.1
LNCG01126844.1
LNCG01185276.1
LNCG01219972.1
LNCG01092528.1
LNCG01167009.1
PTJP01592100.1
LNCG01029213.1
LNCG01102168.1
LNCG01017608.1
LNCG01017607.1
LNCG01221536.1
LNCG01054732.1
LNCG01132513.1
CAJV01463886.1
LNCG01261134.1
LNCG01264723.1
LNCG01257655.1
LNCG01169074.1
LNCG01008929.1
LNCG01152887.1
LNCG01033198.1
LNCG01162798.1
LNCG01233772.1
LNCG01000318.1
LNCG01102335.1
LNCG01199817.1
LNCG01255991.1
LNCG01113034.1
LNCG01095961.1
LNCG01126802.1
LNCG01007542.1
LNCG01098379.1
LNCG01182394.1
LNCG01009197.1
LNCG01006431.1
LNCG01227886.1
LNCG01136068.1
LNCG01195642.1
LNCG01240996.1
LNCG01128385.1
LNCG01151996.1
PTJP01444763.1
LNCG01095552.1
LNCG01002098.1
LNCG01216553.1
LNCG01097788.1
LNCG01207674.1
LNCG01121543.1
LNCG01212081.1
LNCG01098074.1
LNCG01264195.1
LNCG01099961.1
LNCG01044463.1
LNCG01226810.1
LNCG01236946.1
LNCG01109599.1
LNCG01242255.1
LNCG01091705.1
LNCG01017744.1
LNCG01197256.1
LNCG01096732.1
LNCG01218920.1
LNCG01236567.1
LNCG01082304.1
LNCG01037694.1
LNCG01195778.1
LNCG01067227.1
LNCG01246993.1
LNCG01120457.1
LNCG01167157.1
LNCG01097957.1
LNCG01191106.1
LNCG01061749.1
LNCG01001622.1
LNCG01194302.1
LNCG01182188.1
LNCG01020218.1
LNCG01167725.1
LNCG01012054.1
LNCG01014962.1
LNCG01257419.1
LNCG01048983.1
LNCG01044206.1
LNCG01145562.1
LNCG01158805.1
LNCG01018922.1
LNCG01228506.1
LNCG01082168.1
LNCG01045805.1
LNCG01127960.1
LNCG01115302.1
LNCG01124119.1
LNCG01232102.1
PTJP01552829.1
LNCG01035575.1
LNCG01237903.1
LNCG01169827.1
LNCG01169293.1
LNCG01149362.1
LNCG01235939.1
LNCG01107268.1
LNCG01050582.1
LNCG01150529.1
LNCG01168035.1
LNCG01253965.1
LNCG01208630.1
LNCG01161875.1
LNCG01006988.1
LNCG01183864.1
LNCG01001250.1
LNCG01015983.1
LNCG01234469.1
LNCG01141589.1
LNCG01046532.1
LNCG01232811.1
CAJV01066828.1
LNCG01078211.1
LNCG01086083.1
LNCG01239876.1
LNCG01231754.1
LNCG01257364.1
LNCG01013046.1
LNCG01053313.1
LNCG01045900.1
LNCG01075649.1
AFSA01410377.1
LNCG01219968.1
LNCG01119913.1
LNCG01260811.1
LNCG01198301.1
LNCG01159884.1
LNCG01051301.1
LNCG01118506.1
LNCG01181181.1
LNCG01049627.1
LNCG01218980.1
LNCG01112224.1
CAJV012607445.1
CAJV01278538.1
CAJV01278026.1
CAJV01120783.1
NBSK01001778.1
CAJV01020450.1
CAJV01199290.1
MDVM02000055.1
MDVM02000049.1
PTEZ01000642.1
LVEH01007775.1
PRDE01140538.1
LOLC01001699.1
LOLC01001670.1
ODGO01724763.1
CAJW012661119.1
QGHH01000664.1
QGHH01000626.1
BBOV01517374.1
BBOV01520813.1
CEGH01278397.1
CEGH01274060.1
JPJX01002401.1
CCMK012567776.1
CCMK012941660.1
CCMK012941747.1
CCMK012863856.1
CCMK010254609.1
CCMK010127171.1
CCMK010737695.1
CCMK011365939.1
CCMK012337103.1
CCMK012927777.1
CCMK013001638.1
CCMK012726436.1
CCMK012726437.1
CCMK012799078.1
CCMK012483125.1
CCMK012873285.1
CCMK012357258.1
CCMK012357259.1
CCMK012732910.1
CCMK010297660.1
CCMK010309893.1
CCMK012738454.1
CCMK012824806.1
CCMK013019290.1
CCMK012539571.1
CCMK012539570.1
CCMK012891685.1
FLTD01006674.1
FLTE01009795.1
FLTD01008707.1
CCYC010734544.1
CCYC016732047.1
LGJD01083475.1
LGJD01032633.1
LGJD01035291.1
LGJD01087775.1
LGJD01055032.1
LGJD01105098.1
LGJD01063901.1
CEGH01296970.1
CEGH01382451.1
LBLN01035454.1
FATA01240524.1
LXGH01379121.1
LGJD01083889.1
LXGH01412458.1
OCZR010009173.1
OCZR010302329.1
OCZR010449213.1
OCZR010449214.1
OCZR010449215.1
OCZR010550235.1
OCZR010609300.1
OCZR010734411.1
OCZR010738534.1
OCZR010821202.1
OCZR010821204.1
OCZR010252739.1
OCZR010009175.1
OCZR010036645.1
OCZR010042347.1
OCZR010042348.1
OCZR010047459.1
OCZR010072075.1
OCZR010141105.1
OCZR010226860.1
OCZR010239495.1
OCZR010250748.1
OCZR010252741.1
OCZR010141107.1
OCZR010779261.1
OCZR010602340.1
OCZR010431949.1
OCZR010171404.1
OCZR010106294.1
DS479200.1
DS471002.1
MZGG01001759.1
AYNC02012793.1
CAFC02002749.1
NCKW01010237.1
BCFR01014291.1
GL833130.1
LXGH01087319.1
LXGH01310408.1
LXGH01058368.1
AWGZ01378523.1
BDMH01000081.1
LK326157.1
LGRI01038544.1
LBLR01007307.1
LBLR01006985.1
PPZU01000113.1
FLZK01000335.1
FLZK01000522.1
FLZK01000483.1
OEIJ01760303.1
ODGO01644682.1
UVXY01000438.1
FARV01242084.1
LBLN01058735.1
LGJD01072633.1
CCYC012429201.1
FAQZ01215343.1
FAQZ01283915.1
FAQZ01269854.1
FAQZ01275110.1
FAQZ01282779.1
FAQZ01261341.1
PRDE01131001.1
AFSP02236404.1
PRDE01150920.1
PRDE01126905.1
PRDE01161121.1
FARY01349093.1
FAPO01187105.1
FARY01048642.1
FASB01228717.1
FAPN01217333.1
MCIT02079624.1
MCIT02011542.1
MCIT02012393.1
MCIT02026691.1
MCIT02055189.1
MCIT02018703.1
MCIT02069215.1
MCIT02038244.1
MCIT02020396.1
MCIT02062608.1
MCIT02029604.1
MCIT02083917.1
MCIT02069237.1
MCIT02075108.1
MCIT02051080.1
MCIT02078336.1
MCIT02002987.1
PTJP01058114.1
MCIT02022335.1
MCIT02008522.1
MCIT02042137.1
MCIT02049607.1
MCIT02024491.1
MCIT02045024.1
JRRC01374148.1
MCIT02008461.1
MCIT02021723.1
MCIT02043364.1
MCIT02004140.1
JRRC01353471.1
AYOE01051472.1
MCIT02049465.1
MCIT02011652.1
MCIT02050063.1
MCIT02087025.1
MCIT02013094.1
MCIT02007417.1
MCIT02018804.1
MCIT02021742.1
NNCF01103764.1
KV771836.1
KD415598.1
KD359660.1
KD284541.1
KD058064.1
LGJD01023276.1
LXGH01359990.1
LXGH01475240.1
LXGH01502362.1
PDBU01065758.1
LNSY01372239.1
AGQR02007916.1
JXWP01002342.1
FARN01318864.1
FARN01349530.1
FARO01022716.1
FARO01022335.1
AZBX01005341.1
AZBX01004455.1
AZBX01003488.1
AAHX01391133.1
FAQE01403485.1
KD478956.1
PTJQ01086849.1
PTJQ01072671.1
LXGH01316273.1
LMAV013116338.1
LTAH01015024.1
NKXL01277121.1
FUEF01021326.1
CVMW01024118.1
OEIJ01653449.1
FARX01370735.1
LXGH01278370.1
AGTT01291209.1
LYTC01044477.1
LYFN01000685.1
PYFS01003071.1
PEDP01002974.1
LVEH01047991.1
PZQQ01070552.1
ADDD02288766.1
LK132928.1
LGHW01006651.1
CSTQ01003150.1
KD342773.1
UXGD01089775.1
NPBE01000112.1
QWYZ01000155.1
LGJD01066322.1
CBUG010019837.1
ODGO01594562.1
OEIJ01521294.1
LOLC01009269.1
LXGH01133211.1
CCMK012127713.1
CCMK012136831.1
ASJK01092995.1
KD340311.1
ASJK01093010.1
ASJK01093018.1
LGRI01022682.1
LGRI01118324.1
QLPH01030745.1
MEHO01428295.1
MEHO01603396.1
LBLN01071503.1
LXGH01163747.1
LBLN01071516.1
LBLN01038079.1
LBLR01012617.1
LBLR01016087.1
LBLR01001077.1
LBLR01003534.1
LBLR01006914.1
LBLR01008141.1
LBLR01003963.1
FARY01400695.1
FARY01332474.1
FARY01332922.1
FARY01370795.1
FARY01198419.1
FARY01417385.1
FATZ01280299.1
FARY01405276.1
FARY01303910.1
CEGH01298691.1
KB910400.1
DF827309.1
FARO01027799.1
FAQG01246958.1
LBLN01098828.1
LBLN01101815.1
LBLN01108572.1
MCIT02036422.1
MCIT02012175.1
FUGU01000837.1
LBLN01119686.1
AJXJ01000410.1
LYFV01001185.1
ODGO01622277.1
UWOF012210817.1
EQ979996.1
FARY01408958.1
FAQS01280323.1
FASG01273323.1
PJAD011342420.1
PJAE01908375.1
PJAE01882466.1
LNCG01244651.1
LNCG01098392.1
LNCG01144043.1
CAJV01102527.1
LNCG01105068.1
LNCG01080917.1
LNCG01006734.1
LNCG01100663.1
LNCG01222672.1
CVMW01123048.1
AZBV01051341.1
DFTY01000002.1
LXGH01417877.1
LXGH01309321.1
LXGH01473088.1
PTJQ01095796.1
CCJR012399755.1
CAJW010002756.1
PTJP01064910.1
PTJP01033371.1
PTJP01393063.1
PTJP01573356.1
LD071503.1
LD203979.1
OEIJ01717197.1
FARO01130111.1
AYOE01093962.1
LGRI01035349.1
LGRI01041860.1
LGRI01116075.1
LMAV011026106.1
LGJD01043623.1
LGJD01056310.1
UWOG012604725.1
CCJR010000655.1
LGJD01022519.1
OEIJ01506740.1
KI649593.1
OEIJ01722499.1
AFSP02224578.1
ODGO01632799.1
CCYC014917420.1
CCYC016525056.1
KI804522.1
CVLX01038181.1
LXGH01479639.1
LGRI01034127.1
JRPW01001380.1
FAQG01164058.1
JHUJ02010549.1
JHUJ02010765.1
AHJF01028700.1
APFE030903541.1
PRDE01049460.1
LXGH01107819.1
LXGH01156464.1
LXGH01381257.1
LXGH01016218.1
LXGH01475180.1
LXGH01290117.1
ODGO01608501.1
FLZB01000296.1
AAAA02046200.1
LXGH01333911.1
LXGH01259339.1
LXGH01118549.1
AFSP02303191.1
PRDE01098144.1
AFSP02249449.1
ARZB01070411.1
CEGH01377589.1
CEGH01348850.1
CAOK01480602.1
CAOK01263466.1
CAOK01319344.1
CAOK01228120.1
CAOK01443764.1
CAOK01383722.1
CAOK01225519.1
CAOK01499752.1
CAOK01503160.1
CAOK01270478.1
CAOK01062543.1
CAOK01200498.1
CAOK01408021.1
ODGO01610487.1
ODGO01636427.1
ODGO01650125.1
ODGO01577352.1
ODGO01695994.1
CCMK012881689.1
CCMK012865533.1
CCMK010350839.1
CCMK010309045.1
CCMK012670047.1
CCMK013045202.1
CCMK013045242.1
CSTQ01005284.1
ODGO01727066.1
NXEF01002396.1
PRDE01006830.1
LGRI01004927.1
CCMK012328005.1
CEGH01143862.1
CEGH01239448.1
UWOF012208831.1
FAQZ01294898.1
FAQZ01111684.1
FAQZ01285539.1
FAQZ01252016.1
AFSP02280280.1
AFSP02249630.1
AFSP02237351.1
PRDE01035160.1
AFSP02310297.1
AFSP02301741.1
UIGX01059124.1
KL557506.1
LVXS01062571.1
KL555114.1
KL551791.1
BAAB01203424.1
BABH01075836.1
CAJX010030122.1
FARB01436443.1
LVEH01015032.1
CCMK012913633.1
CAJX010832870.1
FASS01187355.1
LXGH01105749.1
FLTG01023138.1
CTBL01001401.1
LGRI01109806.1
LGRI01064630.1
LGRI01066573.1
KQ093036.1
AYZY01069120.1
KQ118007.1
AYZY01095911.1
ASPP01030097.1
PJAE01831606.1
PJAE01816286.1
PJAE01890623.1
PJAE01874267.1
PJAE01873306.1
PJAE01875624.1
PJAE01899801.1
LGJC01017291.1
LGJC01051810.1
PTJQ01000189.1
FLTG01012251.1
NIVO01020042.1
QOUH01097452.1
QOUH01097453.1
QOUH01097455.1
QOUH01097456.1
QOUH01121712.1
LK240910.1
CBTL0101753027.1
CBTL0106056554.1
FUFL01002517.1
CBTL0101783762.1
CCMK011155304.1
LMAV010321329.1
LBLN01100636.1
ODGO01724811.1
ODGO01480961.1
FAQG01285495.1
FATA01375499.1
FARV01211456.1
FARV01091027.1
FARV01186594.1
FARV01268836.1
FXAL01119408.1
FXAL01166257.1
KQ416428.1
KB202074.1
LGRI01125393.1
PTJP01622733.1
LNCG01183892.1
LNCG01184152.1
AFSA01755444.1
LNCG01067035.1
PTJP01119414.1
LNCG01156838.1
LNCG01118314.1
FARX01358228.1
LGJD01084735.1
CAOK01069028.1
LGJD01085125.1
AWGZ01418783.1
AWGZ01418976.1
CBMN010033851.1
ODGO01659648.1
FWEH01000238.1
FAQG01188475.1
BDFH01365505.1
FAQG01240056.1
FASS01263565.1
JRKL01136061.1
FASL01277818.1
KK091320.1
NIVO01047904.1
LNCG01223970.1
CAOK01518355.1
CAOK01257532.1
CAOK01446680.1
CAOK01491426.1
CAOK01273903.1
CAOK01055880.1
CAOK01516989.1
CAOK01475681.1
CAOK01486647.1
CAOK01068487.1
CAOK01406826.1
CAOK01526941.1
CAOK01421660.1
CAOK01061046.1
CAOK01067762.1
CAOK01522254.1
AGCT01030178.1
AGCT01053105.1
AFSP02249944.1
AFSP02241448.1
AFSP02232586.1
AGCT01041463.1
LQZZ01000525.1
LRRO01000290.1
LRRO01001617.1
LQZZ01001176.1
LRRO01001101.1
LBLR01013944.1
KE109791.1
LOLC01006130.1
ODGO01662684.1
ODGO01531959.1
KI804725.1
KI804728.1
BEYV01037781.1
LBLR01010173.1
CTBL01003964.1
CTBL01001927.1
JXGR01000429.1
KE726528.1
PJAE01829953.1
LGJD01107932.1
LGJD01058951.1
LGJD01080932.1
LGJD01083623.1
LGJD01108700.1
LGJD01079846.1
CBLZ010350592.1
CAJW012155120.1
LBLR01002470.1
LBLR01002472.1
LBLR01015402.1
LBLR01007649.1
LBLR01002196.1
LBLR01009893.1
LBLR01003418.1
LD102127.1
LD234603.1
PRDE01132276.1
LKME02001818.1
FAQG01247058.1
LXGH01350036.1
FASB01000494.1
FASB01035340.1
AAWT01061184.1
AJKK01032933.1
FXDW01004900.1
FXEC01015180.1
FXEC01018780.1
OEIJ01659708.1
CBTL0105017548.1
CBTL0105235925.1
CAJX012072683.1
LGRI01054788.1
QMFH01085817.1
BDGN01023913.1
QMFH01038529.1
QMFH01074817.1
QMFH01049494.1
QLPN01006370.1
BDGN01026853.1
QMFH01044847.1
BDGN01025970.1
QMFH01085128.1
JXPO01150130.1
LXGH01293847.1
LXGH01392693.1
KD100718.1
LBLN01050579.1
LBLN01072211.1
LXGH01150727.1
BEWY01015102.1
BEWY01019372.1
FYAE01471116.1
FYAB01295990.1
QMFH01081630.1
QLPN01007883.1
BDGN01024726.1
QMFH01038640.1
QMFH01010837.1
BDGN01025001.1
QMFH01041521.1
BDGN01025470.1
QMFH01075076.1
BDGN01026369.1
BDGN01025633.1
BDGN01020662.1
QLPN01019615.1
QMFH01055148.1
QMFH01008594.1
BDGN01025998.1
QLPN01013489.1
AVCP011179435.1
FARV01247389.1
AGCT01029557.1
AFSP02270412.1
AGCT01059488.1
KN168559.1
KI646144.1
AZBX01015265.1
MEHO01436078.1
MCIT02014901.1
MCIT02004474.1
MCIT02070960.1
MCIT02051761.1
MCIT02076313.1
MCIT02045953.1
MCIT02020344.1
MCIT02073595.1
MCIT02033219.1
MCIT02030348.1
MCIT02085210.1
MCIT02049685.1
MCIT02069725.1
ADBW01003939.1
CBUG010015760.1
CBUG010024001.1
OEIJ01717363.1
ACEN01000033.1
ODGO01597176.1
FXEC01021474.1
KE147875.1
FXDW01001847.1
PRDE01144536.1
AFSP02243551.1
AFSP02276720.1
PRDE01116355.1
AFSP02281809.1
AFSP02267005.1
LD107922.1
LD240398.1
FASL01007875.1
BBOV01464731.1
AEGA01035738.1
UWOG012656225.1
OBIJ01006376.1
OBIJ01005861.1
AAHX01366310.1
LXGH01052837.1
LXGH01319327.1
LXGH01357694.1
LXGH01022140.1
LXGH01412870.1
LIAE01009998.1
LIAE01003778.1
LIAE01001141.1
LIAE01005716.1
LIAE01000725.1
LIAE01003653.1
LXGH01193027.1
LXGH01433803.1
LXGH01068207.1
LBLN01056408.1
LBLN01054834.1
LXGH01090116.1
LIAE01008835.1
UWOF012209484.1
FARO01094853.1
PRDE01139882.1
PRDE01185948.1
CVMW01140028.1
PRDE01202498.1
FAQE01402313.1
FAQE01386676.1
UCOL01035552.1
LXGH01188636.1
LGRI01038093.1
LMVA01094844.1
LXGH01309471.1
LXGH01385956.1
LXGH01460814.1
LGRI01112069.1
LXGH01008582.1
LGRI01100751.1
LGRI01098150.1
LXGH01391930.1
CEGH01229706.1
CEGH01339214.1
LBLN01052251.1
JRKL01119232.1
FARO01158752.1
JSUV01378700.1
JSUV01136012.1
JSUV01063254.1
PRDE01098704.1
PRDE01144595.1
FAQE01398794.1
LOLD01003104.1
ODGO01702830.1
ODGO01640000.1
LXGH01442745.1
LXGH01057087.1
LXGH01463858.1
LXGH01001272.1
LXGH01429023.1
LXGH01006747.1
LXGH01121891.1
LXGH01424321.1
LXGH01242114.1
DBUI01000049.1
OCOC01000083.1
JSYW01009786.1
QZLG01004737.1
QZLG01004920.1
JRKL01164836.1
JRKL01107320.1
JRKL01169655.1
QVQW01000705.1
QVQW01000431.1
QVQW01000395.1
QVQW01000788.1
LGJD01040160.1
UWOF012217871.1
KI644020.1
FUEF01021743.1
KD298198.1
FUEF01020059.1
FUEF01012093.1
KD463480.1
FUEF01020712.1
FUEF01011874.1
KD427129.1
KD389485.1
KD390598.1
FUEF01019437.1
AZHV01015827.1
FUEF01010603.1
KD350746.1
FUEF01022087.1
FUEF01013357.1
FUEF01022209.1
KI650641.1
FUEF01015328.1
LBLN01055763.1
LXGH01267105.1
MCIT02031398.1
MCIT02013774.1
FAUD01402391.1
FASH01147561.1
FAUG01209291.1
FARX01404437.1
LK253444.1
LQNS02275635.1
LQNS02225020.1
KE139080.1
AAJS01000232.1
CBUG010007028.1
CBUG010018238.1
LOPT01005820.1
LOPT01005837.1
LOPT01003796.1
LOPT01000744.1
LOPT01004150.1
PRDE01003917.1
CCMK011872972.1
CCMK012163104.1
CCMK013003034.1
CCMK012977659.1
CCMK013043040.1
LYHR01000042.1
NIVO01037934.1
NIVO01004547.1
FARV01225283.1
FARO01168001.1
FARO01153291.1
FARV01256062.1
FARO01182045.1
FARO01147725.1
FARO01035458.1
FXDS01003079.1
LNCG01107440.1
LNCG01230278.1
LNCG01042949.1
LNCG01235714.1
LNCG01104474.1
LNCG01143622.1
LNCG01045097.1
LNCG01055017.1
LNCG01252244.1
LNCG01068263.1
LNCG01263057.1
LNCG01095884.1
LNCG01150859.1
LNCG01223512.1
LNCG01091652.1
LNCG01061008.1
LNCG01230935.1
LNCG01235300.1
LNCG01023063.1
LNCG01080605.1
LNCG01252327.1
LNCG01131201.1
LNCG01112209.1
LNCG01258824.1
LNCG01201155.1
LNCG01033636.1
LNCG01184041.1
LNCG01237647.1
CAJV01100743.1
LNCG01132795.1
LNCG01198515.1
LNCG01129641.1
LNCG01231824.1
LNCG01035002.1
LNCG01035001.1
LNCG01144709.1
LNCG01255653.1
LNCG01100733.1
LNCG01093261.1
LNCG01077770.1
LNCG01232737.1
LNCG01154424.1
LNCG01121414.1
AFSA01385498.1
PTJP01211031.1
LNCG01246712.1
PTJP01120650.1
LNCG01265311.1
LNCG01256873.1
CAJV01073844.1
PTJQ01511455.1
CCJR010822943.1
PTJQ01025873.1
CCJR010016602.1
LNCG01114926.1
AFSA01782226.1
AMSB01000200.1
AFSP02233348.1
AFSP02262489.1
CVMW01141215.1
LYFV01000239.1
CEGH01187645.1
CEGH01284507.1
CEGH01085647.1
FAQS01403626.1
AFSP02307389.1
AFSP02266395.1
AFSP02279479.1
CYSQ010320950.1
AFSA01848028.1
CAJV01102324.1
CAJV01061252.1
CAJV01062847.1
AFSA01698809.1
MCBR01017100.1
CAJV011734628.1
CAJV01064074.1
CAJV01200226.1
CAJV01026746.1
CAJV01069475.1
FPMQ01000099.1
KE360865.1
KE360074.1
FPME01000025.1
FPMV01000875.1
FPII01000097.1
FPMV01001307.1
KE360070.1
KE360199.1
FPLR01000450.1
FPLR01000845.1
FPLR01000505.1
FPLR01000425.1
FPLR01000133.1
FPMV01000978.1
FPMO01000074.1
FPMV01001951.1
FPMV01001301.1
FPLR01000865.1
ODGO01589024.1
LOLC01002927.1
ODGO01689193.1
ODGO01585964.1
BBOV01463927.1
BBOV01504008.1
BBOV01456685.1
BBOV01517876.1
CAJX010002819.1
AFSP02245237.1
PRDE01133021.1
CCYC014312987.1
NRDI01001881.1
NRDI01002189.1
QLOF01002672.1
JXPO01087638.1
DDXQ01000101.1
LGJC01116427.1
LGJC01089923.1
LGJC01056104.1
AFSP02316291.1
AFSP02311818.1
LGRI01019973.1
LGRI01006668.1
LGRI01004086.1
FARO01011122.1
LGRI01027880.1
LGRI01008546.1
OCNZ01000269.1
OCNZ01000177.1
OCNZ01000181.1
DIFO01000124.1
DFZE01000156.1
DIKZ01000133.1
JXPO01151032.1
JXPO01038798.1
LXGH01271440.1
LXGH01006403.1
CCMK012999988.1
CCMK010167085.1
ODGO01699500.1
CBTL0100593107.1
ODGO01520490.1
NIVO01023037.1
NIVO01009100.1
BBOV01466531.1
NIVO01041149.1
CCMK012630841.1
CCMK012487779.1
CCMK012334929.1
CCMK012272948.1
OBIJ01004342.1
LXGH01499017.1
FARO01035281.1
AGCT01056892.1
AFSP02289681.1
KQ035231.1
LSNX01002312.1
CYRZ011659514.1
CYRZ011659228.1
CYRZ011659484.1
FARY01408975.1
FASB01198195.1
NIZD01028801.1
FLTD01005385.1
FLTF01001483.1
FLTD01003028.1
FLTG01000141.1
FLTE01012812.1
FLTE01003946.1
FARV01249258.1
AMZP02000507.1
LGJC01014297.1
LGJC01068476.1
AHJF01011159.1
LMAV011702407.1
BBOV01520225.1
BBOV01472502.1
BBOV01316252.1
OCRS01000022.1
PTJI01002503.1
AAXN01070364.1
AHJF01021647.1
ADDD02218174.1
FARO01043927.1
AFSP02308797.1
AFSP02254912.1
FATI01238323.1
FAUB01271385.1
FASQ01274246.1
FASQ01276843.1
FAST01263265.1
FASQ01276229.1
FARB01502169.1
FASQ01270704.1
FASQ01221425.1
FAST01111253.1
FASQ01172535.1
FASQ01276350.1
FAST01281936.1
FASQ01235892.1
AUPI01019069.1
AJKK01165882.1
LXGH01433571.1
AJKK01079294.1
AUPI01132588.1
LXGH01361762.1
FAQT01400907.1
FAQT01400157.1
FAQT01382612.1
FAQT01356619.1
LGJD01018942.1
BHEE01016531.1
FARY01273738.1
CCMK012779559.1
CCMK012933603.1
CCMK012830245.1
BBOV01500463.1
BBOV01518380.1
LXGH01031100.1
LXGH01501039.1
KD036396.1
LXGH01019589.1
LXGH01058070.1
LXGH01142208.1
LXGH01177119.1
LXGH01155821.1
KD253020.1
CBTL0109444805.1
GL735818.1
FLTE01011454.1
FLTG01013526.1
FLTE01004473.1
FLTG01027010.1
FLTE01007074.1
FLTD01004893.1
FLTG01022568.1
FLTE01009567.1
LGJC01028541.1
LGJC01073886.1
MCIT02024611.1
MCIT02076781.1
MCIT02076818.1
MCIT02064106.1
MCIT02086785.1
MCIT02068395.1
MCIT02018794.1
AYOE01108970.1
JRRC01364356.1
MCIT02073948.1
PTJP01056133.1
MCIT02073941.1
MCIT02080603.1
MCIT02013209.1
MCIT02062146.1
MCIT02055014.1
PEGC01001294.1
PEGC01001313.1
CVMW01006537.1
AJKK01163299.1
LXGH01501179.1
LOLC01007662.1
ODGO01624502.1
ODGO01595202.1
LOLC01006461.1
FAQS01252348.1
FAQS01395960.1
AVCP011204110.1
NBZA01032268.1
MCGX01065053.1
OEIJ01530950.1
OEIJ01478082.1
ODGO01727375.1
ODGO01682014.1
QMFK01003809.1
QMFK01006829.1
BEYV01069938.1
QMFK01003797.1
CCYC012707501.1
JSUV01445831.1
JSUV01060014.1
JSUV01061713.1
JSUV01269724.1
JSUV01007191.1
JSUV01148783.1
NIVO01059282.1
NIVO01041319.1
CBTL0100803241.1
CBTL0101022406.1
CBTL0104124936.1
CBTL0100853712.1
CBTL0101382500.1
CBTL0104188371.1
CBTL0105587689.1
CBTL0100067625.1
CBTL0101729323.1
CBTL0110193842.1
CBTL0106321684.1
CBTL0106039975.1
CBTL0104682795.1
CBTL0103396712.1
CBTL0103336579.1
CBTL0102692782.1
CBTL0100896933.1
CBTL0102514840.1
HF985672.1
HF985676.1
CCMK010804591.1
CCMK012468502.1
CEGH01243014.1
CAJX010052449.1
FARO01108546.1
FARO01064100.1
FARO01014339.1
FARO01026172.1
FARO01014340.1
FARO01019049.1
FARO01019197.1
FARO01048328.1
CZLG013811212.1
LYFN01000955.1
LYFN01000302.1
LYFN01000950.1
LK310351.1
ODGO01718307.1
QYUS01000087.1
QPHP01000494.1
AJIL01006923.1
OBIJ01006024.1
AUPI01101254.1
CCYC010691381.1
LBLN01096811.1
FARV01206519.1
QYSC01014242.1
FAUG01268996.1
FAUD01391838.1
FAUD01394437.1
FAUD01402103.1
FASH01323008.1
FARX01395763.1
FARX01416705.1
FARX01407884.1
FARX01411392.1
FARX01388148.1
FAUG01300924.1
FASH01180704.1
FAUD01384229.1
FAUD01402627.1
FARX01349210.1
FARX01269298.1
FAUD01054171.1
FAUD01396876.1
FASH01235535.1
FASH01247283.1
FARX01364192.1
FARX01390560.1
FARX01314188.1
FASH01051506.1
FARX01370416.1
FAUD01346399.1
FAUD01362211.1
FAUD01390563.1
FASH01118369.1
FASH01256958.1
FASH01273681.1
FASH01287088.1
FASH01335674.1
FARX01276818.1
FAUD01400971.1
LSNX01044070.1
KD001498.1
KD395691.1
KD315964.1
KD369544.1
KD424701.1
KD263498.1
KD195242.1
MTJX01001946.1
AFSP02293911.1
FXDS01000331.1
FXDR01003185.1
FXDW01006278.1
FXDY01004664.1
LGHW01024868.1
OEIJ01508408.1
LVEH01025912.1
LVEH01019447.1
LVEH01011351.1
LVEH01010707.1
LVEH01005867.1
LVEH01028903.1
LVEH01037458.1
CBTL0102906587.1
CBTL0106748836.1
CBTL0110645382.1
ADDD02236070.1
MCIT02031743.1
MCIT02026950.1
MCIT02015641.1
MCIT02025844.1
LVEH01011820.1
FARO01038901.1
LBLN01010795.1
LXGH01051237.1
LGJD01043918.1
LXGH01322075.1
FLTG01023601.1
LGJD01105539.1
FXDY01007506.1
BBOV01135887.1
AFSP02275566.1
AFSP02236275.1
AFSP02290214.1
AFSP02305902.1
AFSP02278769.1
FAQS01394812.1
FASS01199438.1
FASS01277038.1
FASS01233522.1
JXOZ01006563.1
LUVX01005311.1
AFPP02009155.1
LBLN01055908.1
LBLN01055907.1
LXGH01315051.1
PTJP01118418.1
LNCG01160659.1
LNCG01139896.1
LGJD01015513.1
LXGH01277411.1
LGJD01062933.1
CAOK01116182.1
LGJD01062944.1
QBEU01009490.1
JSUE03188133.1
AANU01058443.1
UCOL01035993.1
FLTD01007404.1
FATI01222805.1
LIAE01009189.1
LIAE01003455.1
LIAE01000613.1
LIAE01008764.1
AFSP02291503.1
AFSP02268443.1
LMAV011546731.1
LMAV012422929.1
LMAV010232590.1
MCIT02005990.1
MCIT02032549.1
MCIT02072249.1
MCIT02080643.1
MCIT02017698.1
MCIT02017318.1
LNCG01227931.1
LNCG01162187.1
LNCG01078802.1
LNCG01260319.1
CAJV01071622.1
LNCG01168689.1
LNCG01225722.1
LNCG01085826.1
LNCG01261373.1
CCMK012664703.1
CCMK012410114.1
CCMK012295506.1
CCMK011044721.1
CCMK012900193.1
CBUG010018065.1
NESX01068350.1
KL404459.1
FASQ01277671.1
FASQ01267164.1
FASQ01271802.1
FASQ01278396.1
FAUB01277074.1
FASQ01276381.1
CEGH01140476.1
CEGH01314963.1
CEGH01360008.1
CEGH01314119.1
CEGH01006947.1
CEGH01090836.1
LBLN01067324.1
CH900625.1
AHJF01012090.1
LTAH01028645.1
FASB01011520.1
KE118005.1
KE111164.1
KE109501.1
FAQE01281378.1
OEIJ01704830.1
OEIJ01594014.1
OEIJ01685656.1
OEIJ01663368.1
KB910432.1
ODGO01597481.1
FAQS01404787.1
BBOV01519310.1
BBOV01424199.1
MCIT02066409.1
PTJP01322645.1
MCIT02073512.1
MCIT02024726.1
UTRS01000086.1
CSTQ01004145.1
KQ231132.1
AGCT01058538.1
AGCT01038062.1
FARV01243496.1
FAQS01416330.1
AFSP02238126.1
LIAE01008757.1
ODGO01368771.1
NIUS010419395.1
CEGH01129883.1
OEIJ01581471.1
OEIJ01652896.1
LXGH01084311.1
LXGH01291349.1
LXGH01244710.1
LXGH01230171.1
LXGH01200056.1
LXGH01061571.1
AJIL01002839.1
OEJZ01034488.1
OEJZ01050365.1
LNCG01075347.1
CAJV01113538.1
CAJG01009248.1
ODGO01481528.1
OEIJ01734324.1
FAQG01153716.1
FAQG01283877.1
FAQS01407225.1
FAQS01163527.1
FAQS01409974.1
FARX01396263.1
FARX01418208.1
ASJN01027851.1
ASJN01031659.1
OCQS01000053.1
OCSB01000024.1
OCQS01000149.1
OBIJ01005157.1
CCMK012756004.1
CAJW010005480.1
OBIJ01010038.1
FARO01174703.1
FARN01225748.1
BAAB01128526.1
CCMK012758565.1
KD436293.1
KD305933.1
LD116268.1
LD248744.1
KD380760.1
KD426092.1
LGJD01024031.1
AFSP02261425.1
KD466500.1
LGJD01017555.1
KD429148.1
AFSP02315470.1
ADDD02154742.1
LXGH01357188.1
LXGH01379399.1
LXGH01490651.1
LXGH01411325.1
CVMW01122675.1
ODGO01616473.1
ODGO01727182.1
FARV01271086.1
FAQS01332731.1
AMYD01004381.1
PTJQ01102937.1
PRDE01041719.1
AFSP02293156.1
PRDE01023899.1
AEGA01014044.1
LNCG01155686.1
LNCG01128053.1
LNCG01006438.1
LNCG01091517.1
LNCG01094836.1
LNCG01081055.1
LNCG01266978.1
LVEH01051391.1
CAOK01509203.1
CAOK01231111.1
CAOK01162490.1
CAOK01433274.1
CAOK01475038.1
CAOK01383600.1
ODGO01540007.1
CSTN01001802.1
EQ097567.1
EQ106335.1
EQ099182.1
EQ104381.1
EQ097775.1
PRDE01101410.1
PRDE01050525.1
PRDE01046579.1
AHJF01014794.1
UWOF012211752.1
AUPI01046840.1
UWOF012149463.1
LQNS02273517.1
LK305853.1
EQ097647.1
LGRI01105277.1
LGRI01069623.1
CBLZ010017064.1
CAJW010014295.1
LNCG01126930.1
LNCG01239335.1
LNCG01087830.1
LNCG01210127.1
LNCG01017938.1
LNCG01221551.1
LNCG01217579.1
LNCG01168058.1
PTJQ01518077.1
CCJR010019159.1
PTJQ01257833.1
PTJQ01234617.1
PTJQ01528915.1
LNCG01049247.1
LNCG01245051.1
NBSK01004986.1
LNCG01062172.1
LTAH01127111.1
LYTD01038335.1
FAUD01224510.1
NKXL01181164.1
LYTB01006099.1
LGRI01094868.1
CVRD01064689.1
CVRD01100598.1
FAQS01354967.1
MATP01002931.1
MATP01009067.1
MATP01003748.1
MATP01010526.1
LYFN01000297.1
LYFN01002290.1
LYFN01001469.1
LYFN01001447.1
LYFN01001682.1
LNCG01051353.1
FASO01344504.1
FAUD01378751.1
FATA01394482.1
FASO01339088.1
FAUD01378771.1
FATA01395918.1
LXGH01448578.1
AWGZ01420054.1
PRDE01184473.1
PRDE01175569.1
LCTT01024885.1
FARY01274528.1
CAJX010006645.1
UXGB01059788.1
OENK01005385.1
OEOC01045143.1
OENK01005114.1
OEOC01040862.1
OENK01006013.1
OEOC01055326.1
OENK01004827.1
OEOC01035687.1
FARX01300520.1
FARX01372880.1
FARX01325836.1
BBOV01490832.1
MTTA01027932.1
CBTL0110870268.1
CBTL0111259898.1
CBTL0111489337.1
CBTL0100361852.1
RDRV01002212.1
LGJD01077084.1
AJKK01120009.1
UWOF012211499.1
AJKK01121714.1
CVRD01045049.1
CVRD01045050.1
PJAE01855592.1
PJAE01904981.1
LUVX01055147.1
LUVX01004076.1
LUVX01000782.1
LUVX01040687.1
FAQG01261679.1
CEGH01384766.1
KK091265.1
LNCG01231601.1
LNCG01217585.1
LNCG01210247.1
LNCG01079086.1
CVMW01115176.1
CVMW01122683.1
LGJC01079926.1
LGJD01008865.1
KD349604.1
KD333255.1
KD388748.1
LD100994.1
LD233470.1
LGJC01070756.1
CCMK012558727.1
CCMK012288254.1
CCMK012715491.1
CCYC015929130.1
FLTD01007914.1
FAQG01171121.1
PDMP01007756.1
KQ130358.1
AYZY01068138.1
LBLN01057469.1
CCMK012202068.1
CCMK012742933.1
CCMK012742932.1
CCMK012437174.1
CCMK012645161.1
CCMK012427319.1
LGJD01073729.1
CAOK01485684.1
CAOK01532227.1
CAOK01168426.1
CAOK01345437.1
CAOK01511625.1
LGJD01085927.1
CAOK01507668.1
CAOK01294077.1
CAOK01363611.1
LGJD01055391.1
CAOK01461652.1
CAOK01063123.1
CAOK01375178.1
CAOK01320579.1
CAOK01034190.1
CAOK01514645.1
CAOK01395044.1
CAOK01507578.1
CAOK01061343.1
NAGG01004060.1
ODGO01662048.1
DS482850.1
CCMK013051175.1
CCMK012927159.1
CCMK012930928.1
CCMK012853380.1
CCMK013022000.1
CCMK012930972.1
CCMK012930971.1
FARO01134392.1
FARO01181337.1
FASC01257145.1
OCOD01000054.1
LXGH01492006.1
FARO01016610.1
LGJD01069074.1
FARO01185932.1
OEIJ01741303.1
LXGH01189949.1
LBLN01049666.1
LBLN01048667.1
LBLN01040850.1
LXGH01248640.1
QVOL01009724.1
LBLN01035898.1
LBLN01051117.1
LBLN01034834.1
LBLN01051675.1
LBLN01064516.1
LBLN01035446.1
LXGH01191106.1
LXGH01443241.1
LXGH01163453.1
LXGH01002012.1
LXGH01009843.1
LBLN01076642.1
LXGH01349200.1
LBLN01065027.1
LXGH01444766.1
LXGH01295560.1
OEIJ01616346.1
PTJQ01180802.1
PTJQ01060189.1
PTJQ01118128.1
PTJQ01056459.1
PTJP01493342.1
PTJP01583967.1
LNCG01123831.1
CAOK01058884.1
CAOK01185185.1
CAOK01110511.1
CAOK01518249.1
LXGH01161965.1
LBLN01033186.1
LBLN01007187.1
LXGH01201346.1
LXGH01522821.1
FASB01054059.1
FAQG01102155.1
FAQG01238385.1
LLWS01020643.1
NNCB01000128.1
CVRD01041800.1
CVRD01068427.1
BBOV01092081.1
PTJQ01198186.1
LVEH01010129.1
LXGH01393794.1
LGJD01084207.1
LGJD01078654.1
UIMA01000169.1
PDMP01002188.1
PDMP01003410.1
PDMP01002501.1
PRDE01067013.1
PRDE01071108.1
JSZB01062779.1
FARO01058198.1
FARO01185659.1
LGRI01102163.1
QYSC01068174.1
ALYI01002432.1
FVPM01001611.1
OBIJ01009878.1
OBIJ01006154.1
FVPM01004734.1
FVPM01000960.1
FVPM01003617.1
ODGO01612618.1
MEHO01335133.1
MEHO01443726.1
ODGO01643315.1
FATA01395875.1
FARV01154732.1
FASC01352446.1
FASC01352445.1
FASC01341283.1
ADND02142738.1
PYFS01002968.1
LBLN01062699.1
QLPH01046588.1
BBPR01623543.1
LXGH01310478.1
DS268403.1
DS028112.1
FUEF01021675.1
FUEF01021724.1
FUEF01014158.1
FUEF01017972.1
FUEF01020823.1
PTJP01422900.1
PTJP01462282.1
PTJP01247935.1
NBCM01001237.1
MEHO01336692.1
MEHO01591135.1
CAOK01393894.1
CAOK01067721.1
LGJC01021051.1
LXGH01395425.1
LXGH01507990.1
CBTL0110388555.1
CBTL0111136804.1
CBTL0110675051.1
CBTL0108856743.1
LXGH01353229.1
LGRI01056274.1
AWGZ01418284.1
AFSP02223915.1
ODGO01563478.1
ODGO01712094.1
BEWY01016664.1
BEWY01022618.1
BEWY01034982.1
BEWY01038582.1
FAUD01345094.1
ATDM01143651.1
FARX01415984.1
FARY01093052.1
FARX01416615.1
FARY01406169.1
FARX01375769.1
JSUV01433003.1
JSUV01155660.1
JSUV01143167.1
CAJX010007320.1
CAJX010837908.1
CAJX011970397.1
CAJX012071540.1
OBIJ01008195.1
OBIJ01004797.1
OBIJ01001778.1
AHJF01016840.1
LYGM01000031.1
AHJF01035485.1
LXGH01333453.1
AHJF01027253.1
LXGH01102103.1
LXGH01104474.1
LXGH01201138.1
LXGH01472339.1
LXGH01266314.1
LXGH01035964.1
PRDE01096721.1
PRDE01102682.1
AFSP02238189.1
AFSP02238212.1
PRDE01100345.1
PRDE01094085.1
KI645983.1
KN169343.1
AFSP02302247.1
PJAE01847144.1
FARY01356161.1
CEGH01341567.1
ADBW01004270.1
PRDE01070136.1
AFSP02243097.1
AFSP02258408.1
AGCT01065024.1
CZLG010820537.1
CZLG011105280.1
CZLG013885568.1
ASJK01080744.1
KD472027.1
ASJK01018533.1
ASJK01024444.1
ASJK01059049.1
FAQG01290625.1
PTJQ01434993.1
FATA01396046.1
FASG01182781.1
FASG01362019.1
LGJC01106712.1
MATP01014090.1
LGJC01090052.1
KD327473.1
AEHI01033097.1
FARV01176077.1
JH850502.1
CEGH01110076.1
CEGH01165110.1
CEGH01246806.1
LBLN01044505.1
MCIT02045132.1
AFSP02248206.1
AFSP02244880.1
LCTT01025597.1
AFSP02273057.1
LCTT01024436.1
NBZA01032563.1
NBZA01032947.1
PJAE01792115.1
PJAE01790113.1
PJAE01790111.1
PJAE01790114.1
PJAD010673097.1
PJAE01651290.1
PJAE01651301.1
PTJP01264697.1
PTJP01318600.1
PTJP01330306.1
JH843622.1
BBOV01518518.1
CEGH01243011.1
QQTR01061377.1
CVMW01122575.1
CVMW01087028.1
CAOK01531207.1
CAOK01539394.1
CAOK01132222.1
CAOK01149491.1
CCMK010344794.1
ODGO01600495.1
PRDE01182410.1
PRDE01177433.1
PRDE01182969.1
FARO01111166.1
MCIT02078565.1
LGJD01058645.1
FARY01389712.1
FARY01424581.1
ASJK01006560.1
LGJD01070685.1
FLTD01005029.1
FLTD01004151.1
BDGN01024142.1
QMFH01070922.1
QMFH01023443.1
BDGN01024768.1
BDGN01026574.1
CEGH01031062.1
CEGH01192714.1
CEGH01242053.1
CEGH01003247.1
MCIT02048350.1
MCIT02005650.1
MCIT02021059.1
JWZS01000687.1
ODGO01694711.1
CCMK010829532.1
CCMK012879043.1
CCMK012943547.1
CCMK010323220.1
CCMK012903219.1
CCMK010323262.1
CCMK012828940.1
CCMK012985763.1
CCMK012774493.1
CCMK010323339.1
CCMK012883091.1
CCMK010323400.1
CCMK012856376.1
CCMK012892103.1
CCMK013060743.1
CCMK012892201.1
CCMK012462197.1
CCMK012901115.1
CCMK010268248.1
ODGO01489152.1
NIVO01039685.1
AHJF01027317.1
LK235460.1
LBLR01012848.1
KD398008.1
KE728477.1
KE728478.1
CAOK01223622.1
CAOK01501373.1
LGJD01107983.1
CAOK01056669.1
ABBZ01006616.1
FLZK01001001.1
FLZM01000286.1
FLZI01000597.1
OEIJ01746250.1
CSTQ01001515.1
FASB01227362.1
LK122723.1
LQNS02251045.1
LQNS02275183.1
QQSQ01001283.1
JMRO03000207.1
JMRO03000173.1
NCSJ02000085.1
ODGO01630408.1
FUVZ01001053.1
CDFS01000123.1
ODGO01625229.1
MQQX01002370.1
FXDY01005068.1
FXDW01006415.1
FUEF01014925.1
PTJP01225355.1
PTJQ01242580.1
PTJQ01524131.1
PTJP01148598.1
PTJP01067056.1
PTJQ01000206.1
PTJP01251792.1
PTJQ01363860.1
PTJP01241228.1
PTJQ01165881.1
PTJQ01073516.1
PTJP01592462.1
FAST01282367.1
FAQS01399606.1
FASG01274737.1
FAST01282373.1
CEGH01255384.1
FAUB01175447.1
FAUB01279566.1
FASQ01259939.1
FAST01279284.1
FASQ01253078.1
ADDD02192291.1
ODGO01733308.1
OEIJ01613781.1
PEKY01013943.1
FXDY01007629.1
CCMK013038680.1
CCMK012899658.1
CCMK012875521.1
CCMK012872763.1
CCMK012684015.1
CCMK012684014.1
CCMK010286504.1
CCMK012646747.1
CCMK012646748.1
CCMK012853359.1
CCMK012853401.1
CCMK012872482.1
CCMK012894058.1
CCMK012937030.1
CCMK013038325.1
CCMK012894817.1
CCMK012990452.1
CCMK012944832.1
CCMK012933013.1
CCMK012389402.1
CCMK012390141.1
CCMK010303468.1
CCMK012706263.1
CCMK012706264.1
CCMK012729150.1
CCMK012745363.1
CCMK012816638.1
CCMK012985044.1
CCMK012317508.1
CCMK012896937.1
CCMK012866319.1
KB909072.1
KL552253.1
FASB01229589.1
CAJW012545548.1
UWOF012208049.1
PRDE01189480.1
FARO01009968.1
PRDE01133060.1
FARX01373490.1
JSUV01064674.1
FASH01241781.1
LYWK01114122.1
LYWK01085953.1
LYWK01136127.1
LYWK01115244.1
LYWK01137821.1
LYWK01123878.1
LYWK01133519.1
LXGH01106846.1
PRDE01047729.1
LWKW01182339.1
LLKM01004646.1
LLKM01004902.1
PTJQ01098065.1
PRDE01140361.1
PRDE01193720.1
PRDE01053223.1
PRDE01209622.1
PRDE01177975.1
PRDE01093380.1
AHJF01007344.1
AHJF01004822.1
LBLN01086652.1
LGJC01025519.1
LGJC01031638.1
LGJC01079543.1
FUEF01016297.1
PDBU01069224.1
KL558382.1
LYFN01000011.1
ASHM01173593.1
LACX01043073.1
CBTL0111080636.1
LNCG01162878.1
LNCG01088118.1
LNCG01007036.1
PTJP01398136.1
LNCG01184326.1
LNCG01096053.1
LNCG01098479.1
CAJV011733922.1
LNCG01013549.1
CAJV011667686.1
MDVM02000032.1
FARX01395364.1
FAQG01293503.1
FATA01191853.1
NNCF01058801.1
FAQG01184304.1
BBOV01493528.1
BBOV01485129.1
NIVO01015900.1
BBOV01482630.1
BBOV01516418.1
BBOV01500204.1
BBOV01506702.1
BBOV01507852.1
BBOV01510512.1
JXPO01038036.1
CAFC02146954.1
CAFC02213708.1
CAFC02310286.1
CAFC02235747.1
UNPT01002011.1
PDMP01007654.1
MATP01007687.1
LMYL01002143.1
FARX01413694.1
LVEH01014573.1
LVEH01024363.1
NADW01000191.1
QWDQ01001277.1
LGJD01104789.1
QOWH01000452.1
LK130817.1
OEIJ01740653.1
CAJW010005329.1
CCMK012662077.1
CCMK012662078.1
CCMK012949655.1
CCMK012938353.1
CCMK012899740.1
CCMK012891090.1
CCMK012841347.1
CCMK012754687.1
CCMK012742901.1
CCMK012783163.1
CCMK012934513.1
LBLN01008664.1
LXGH01049853.1
LGJD01027071.1
MCIT02023296.1
MCIT02025929.1
MCIT02072464.1
MCIT02049534.1
MCIT02025828.1
MCIT02017339.1
MCIT02076736.1
MCIT02083812.1
MCIT02004491.1
MCIT02057514.1
MCIT02062229.1
MCIT02008708.1
MCIT02085078.1
MCIT02009841.1
MCIT02028077.1
MJUV01038176.1
LXGH01301927.1
LXGH01459295.1
LXGH01523750.1
LXGH01277540.1
LXGH01084506.1
LXGH01021329.1
LXGH01265225.1
LBLN01029984.1
LXGH01174634.1
AXZU02094840.1
CAJX011970769.1
QZLG01013810.1
JRKL01135139.1
KQ218992.1
LGRI01123831.1
NMZO01001675.1
NKXL01297794.1
PRDE01101893.1
PRDE01143530.1
CEGH01101519.1
CEGH01312016.1
CEGH01118060.1
LMAV010798971.1
ADHE01000044.1
HG738189.1
ODGO01735563.1
CBTL0100465617.1
CCYC016414412.1
CAJW010035372.1
ODGO01557764.1
ODGO01503718.1
FAQS01382364.1
LNCG01105428.1
LNCG01213880.1
LNCG01019142.1
LNCG01095595.1
LNCG01001035.1
LNCG01134764.1
LNCG01255236.1
LNCG01236260.1
LNCG01236259.1
CVMW01002893.1
ATCM03107623.1
ATCM03097493.1
FAQK01223204.1
FASC01262081.1
FASC01328183.1
FASC01328177.1
FASC01269623.1
FASC01307872.1
FASS01110666.1
NAGG01003452.1
UWOF012144191.1
CVMW01057066.1
AYMF01000127.1
AYMF01000133.1
ADDD02217117.1
OEIJ01687607.1
JJNS02141884.1
KZ834645.1
LXGH01408738.1
AUPI01126990.1
FASB01065150.1
CCMK012928042.1
CCMK012782224.1
CCMK010261057.1
LOLD01002753.1
OEIJ01560895.1
CBTL0107913185.1
LGJD01091644.1
NIZD01132527.1
FXDV01007019.1
FASB01003670.1
JJNS02059086.1
LMAV011764417.1
LMAV011339896.1
LMAV012084965.1
LMAV011275844.1
FAQE01368967.1
FAQE01401500.1
FAUD01402432.1
AFSP02263735.1
PRDE01160884.1
AFSP02280588.1
AFSP02313844.1
PRDE01077412.1
MATP01014175.1
FUEF01004863.1
FUEF01011073.1
FUEF01007328.1
FUEF01008513.1
FUEF01006077.1
CVMW01009141.1
LAST02030794.1
LAST02024809.1
LAST02030858.1
BBOV01519634.1
OMKT01102531.1
BBOV01523576.1
BBOV01524091.1
BBOV01497631.1
OMKT01112491.1
OBLE01027442.1
KL553952.1
KN042948.1
LVXS01061189.1
KL544808.1
PRDE01106242.1
PRDE01053049.1
CZLG011214410.1
JXQM01000305.1
PRDE01082841.1
FARO01170668.1
LXGH01269241.1
FARO01082843.1
LBLN01052782.1
LBLN01052781.1
LXGH01269249.1
FARO01048302.1
LXGH01269298.1
LXGH01351750.1
CAJV011536685.1
CAJV01096433.1
CAJV01018059.1
CAOK01439079.1
LNCG01114681.1
LNCG01144563.1
PTJP01344284.1
LNCG01263441.1
PTJQ01421993.1
LNCG01050127.1
KD389060.1
OBIJ01002320.1
CBTL0108393989.1
KZ333952.1
LTAH01066607.1
NKJM01000570.1
AFSP02260436.1
LVEH01027248.1
LVEH01012075.1
LVEH01010813.1
LVEH01013449.1
LNCG01092246.1
LNCG01030003.1
LNCG01003524.1
LNCG01254889.1
LNCG01144072.1
LNCG01183588.1
LNCG01021841.1
LNCG01194212.1
LXGH01010534.1
LGJD01089651.1
DS482772.1
PRDE01089028.1
AHJF01020625.1
PRDE01210141.1
OEIJ01718650.1
KL551155.1
PTJP01138861.1
PTJP01083987.1
PTJP01246216.1
PTJP01131581.1
PTJP01599174.1
LXGH01275583.1
LXGH01086190.1
PTJQ01018619.1
PTJQ01427415.1
CVRD01046122.1
PTJQ01243775.1
KD310207.1
KD217257.1
PTJQ01247479.1
PTJQ01247703.1
CCJR010110854.1
ODGO01700732.1
FLZI01000575.1
ODGO01727170.1
LOQK01002361.1
CBTL0101325341.1
CBTL0108253595.1
OEIJ01631709.1
OEIJ01721176.1
OEIJ01740457.1
LXGH01500718.1
LXGH01372516.1
CAJX012071336.1
CAJX010006303.1
NNCB01000888.1
FAUB01275824.1
FARX01016718.1
FXDY01002711.1
ADDD02075346.1
AUPI01130980.1
ANHO02002556.1
CBTL0106596996.1
FAFB01001658.1
LK329006.1
LOLD01001631.1
LOLC01001320.1
CCYC015272524.1
LTAH01124560.1
PTJP01265703.1
MCIT02038037.1
MCIT02082219.1
MCIT02028962.1
MCIT02015682.1
MCIT02008942.1
KN437407.1
MCIT02007167.1
MCIT02040339.1
MCIT02036980.1
MCIT02030517.1
MCIT02082585.1
MCIT02045973.1
MCIT02067539.1
MCIT02021746.1
MCIT02049326.1
MCIT02012425.1
MCIT02078389.1
MCIT02019277.1
MCIT02040875.1
MCIT02012456.1
MCIT02031746.1
MCIT02074527.1
MCIT02019254.1
MCIT02012545.1
MCIT02025570.1
MCIT02033821.1
MCIT02014081.1
MCIT02004897.1
MCIT02080090.1
MCIT02002576.1
MCIT02011250.1
PTJP01233172.1
MCIT02011331.1
MCIT02078738.1
MCIT02011655.1
MCIT02015929.1
MCIT02017000.1
MCIT02016821.1
MCIT02010020.1
LYTD01038572.1
LYTE01049389.1
QBIE01159495.1
FAQE01358723.1
FAQE01358822.1
FAQE01358850.1
CAJV01060833.1
CAJV01067634.1
CAJV01065798.1
AFSA01733410.1
CAJV011667717.1
AFSA01761524.1
AFSA01587701.1
CAJV01070968.1
CAJV01098333.1
ATCM03116011.1
MCBQ01016790.1
AFSP02265987.1
AFSP02286672.1
OEIJ01609737.1
CCMK012965282.1
CCMK010126166.1
OBLE01164101.1
OBLE01005306.1
CCMK013048666.1
FAPN01217240.1
PJAE01114317.1
KI804954.1
KI804956.1
LYJN01000382.1
LACU01018806.1
CBTL0108590103.1
CBTL0111263888.1
LXGH01309178.1
PKSH01016181.1
MEHO01209433.1
LXGH01255764.1
OBIJ01007609.1
OBIJ01009678.1
FVPM01003058.1
FVPM01002876.1
OBIJ01006011.1
OBIJ01004403.1
LGRI01021137.1
NCIU01000303.1
LGRI01062469.1
JUDZ01004580.1
JUDZ01004584.1
JUDZ01004586.1
JUDZ01004587.1
JUDZ01007346.1
JUDZ01007347.1
JUDZ01008300.1
JUDZ01008304.1
LBLR01015384.1
LBLR01003615.1
LBLR01008253.1
LBLR01003082.1
LBLR01012052.1
LBLR01020354.1
KI808661.1
BBOV01508192.1
FATY01280130.1
OEIJ01656847.1
OEIJ01619438.1
LGJD01023396.1
AFSP02231296.1
JXIK01005346.1
PRDE01184351.1
PRDE01173824.1
JXIK01005875.1
JXIK01006661.1
AEGZ01014816.1
PTJQ01059173.1
PTJQ01287828.1
LXGH01447682.1
LGRI01082794.1
LXGH01318553.1
QMFH01069733.1
QLPN01020107.1
QOVE01006488.1
QMFH01021111.1
BDGN01020352.1
QLPN01018695.1
QMFH01054414.1
QMFH01018840.1
ATCM03089711.1
ATCM03094517.1
ATCM03107759.1
ATCM03087992.1
ATCM03142426.1
PRDE01180037.1
PRDE01117310.1
KV884240.1
CEGH01156174.1
CEGH01120220.1
MTOZ01000003.1
RPNZ01001559.1
JNEN01000707.1
LUVX01046205.1
LUVX01004331.1
LUVX01044654.1
LUVX01004950.1
PTJQ01098847.1
FARZ01263927.1
LBLN01039414.1
LXGH01244713.1
LXGH01412978.1
MCGX01066572.1
CAJX010018153.1
PRDE01088493.1
PRDE01128296.1
LXGH01036117.1
FARO01062429.1
FAQF01277975.1
FAUA01306060.1
FASG01374335.1
UXGB01010008.1
UXGC01001650.1
UXGB01043390.1
LAST02030869.1
APKA01232142.1
PTJQ01223859.1
FAQS01308039.1
FAQS01212404.1
FAQS01414570.1
OCRR01000545.1
AUPI01040646.1
AJKK01116380.1
KL549345.1
KL552408.1
AHJF01020438.1
JXPO01129359.1
JXPO01138806.1
JXPO01153445.1
OENK01011734.1
OEOC01169378.1
FUEF01020923.1
FUEF01014421.1
CCYC015750981.1
OIVF01000448.1
OIVD01000031.1
OIVB01000172.1
OIVF01000491.1
OIVG01000076.1
OIVF01000219.1
OIVG01000050.1
LOLD01002743.1
LBLR01018584.1
LBLR01012165.1
LBLR01013873.1
CAJV01100721.1
CAJV01018834.1
LYIH01000011.1
LYII01000008.1
LYHT01000008.1
LYIG01000003.1
LYHR01000075.1
CAJV01018322.1
OEIJ01452674.1
AGCT01022761.1
AFSP02267712.1
PRDE01054344.1
NAGG01001422.1
LT646802.1
LT649084.1
FARV01113462.1
KD338048.1
CAJV01355268.1
LXGH01293723.1
LXGH01040308.1
LXGH01140699.1
LXGH01354524.1
LXGH01379116.1
AEHI01034010.1
AEHI01036035.1
AEHI01034876.1
AEHI01035638.1
AEHI01036573.1
AEHI01033218.1
AEHI01033193.1
AEHI01035959.1
LGJD01094666.1
LGJD01095868.1
LGJD01089218.1
KQ116168.1
AYZY01093950.1
CELW01015994.1
JRKL01122128.1
JRKL01147264.1
FUEF01008282.1
FUEF01012733.1
FUEF01020080.1
KD442179.1
FUEF01009940.1
FUEF01015930.1
KD344257.1
FUEF01015122.1
LJDB01000042.1
FASG01346767.1
LVEH01028509.1
LVEH01028511.1
LVEH01028520.1
LVEH01028551.1
LVEH01028574.1
CCMK011113659.1
CCMK012847908.1
CCMK012852256.1
CCMK010345864.1
CCMK010345952.1
CCMK012848210.1
CCMK013022656.1
CCMK010495393.1
CCMK012977206.1
CYSQ012546603.1
CBMN010746018.1
CBMN010017511.1
CYSQ012552734.1
CEGH01082063.1
CEGH01006102.1
CEGH01276948.1
FASD01288056.1
AEGA01011387.1
AFSP02277976.1
PRDE01119200.1
PRDE01076551.1
PRDE01080640.1
PRDE01138330.1
AFSP02294180.1
PRDE01145606.1
CAIR01005247.1
FAUG01301892.1
FARY01411054.1
CAJV01020885.1
LGRI01075989.1
LGRI01049872.1
LGRI01048603.1
OEIJ01699613.1
CCYC013485268.1
CCYC016798569.1
CCYC016722589.1
CCYC013434814.1
LTAH01049968.1
LTAH01029187.1
LTAH01045463.1
LTAH01033949.1
LTAH01119339.1
LTAH01094329.1
CAJX010002805.1
CAJX010055607.1
CAJX012008739.1
CAJX010032558.1
CAJX010052356.1
BATV01139955.1
BATV01103565.1
PTJQ01054863.1
PTJQ01315925.1
PTJQ01426834.1
PTJQ01504554.1
KD483522.1
KD495156.1
PTJQ01092060.1
PTJQ01075275.1
BEYV01043745.1
CCMK012798654.1
PGTA01001758.1
CCMK012693403.1
CCMK013012478.1
CCMK013039066.1
CCMK012340933.1
CCMK012483105.1
CCMK012625244.1
CCMK012361194.1
CCMK012315704.1
CCMK010446802.1
UCOL01035809.1
KI809740.1
LBLN01032566.1
LBLN01030352.1
LXGH01416993.1
LBLN01069584.1
LXGH01269144.1
LBLN01063904.1
LXGH01214719.1
LXGH01397702.1
CAJX010018827.1
PTJQ01280062.1
PTJQ01061536.1
CEGH01160444.1
AVCP011170024.1
LXGH01288782.1
LBLN01089131.1
LBLN01052170.1
LXGH01349528.1
KN406165.1
KN440252.1
QYSC01022233.1
CCMK011717765.1
CCMK011842983.1
CCMK013029939.1
CCMK013018252.1
CCMK013073047.1
JSUV01144796.1
JSUV01486652.1
JSUV01377167.1
JSUV01369936.1
AWGZ01412398.1
AWGZ01417458.1
CAOK01275966.1
CAOK01411381.1
CAOK01385721.1
CAOK01265531.1
CAOK01062588.1
CAOK01234674.1
CAOK01435918.1
CAOK01256167.1
CAOK01364759.1
CAOK01099133.1
CAOK01155106.1
CAOK01260185.1
LGJD01072086.1
CAOK01060222.1
PJAE01903646.1
PJAE01903949.1
QMFK01000952.1
QMFK01001011.1
LGRI01011598.1
LGRI01037537.1
LGRI01042365.1
LGJD01108784.1
LGRI01123952.1
LGRI01043229.1
AAHY01766772.1
LGRI01030506.1
CCMK012530530.1
CCAG010003535.1
AFSP02290525.1
AFSP02284447.1
NAGG01003436.1
NAGG01003751.1
FAQG01270704.1
AFSP02283425.1
CBTL0100323563.1
CBTL0108451612.1
LYFN01001382.1
CVMW01040687.1
CVMW01007755.1
AORQ01049210.1
AORQ01008360.1
AORQ01008489.1
AORQ01004346.1
ODGO01613535.1
MATP01010446.1
CAJX010289267.1
AQQO01000096.1
KL547457.1
NESX01068314.1
KL547482.1
LVXS01065235.1
KL547491.1
NFME01130880.1
NESX01069789.1
KL548190.1
NESX01078056.1
KL556223.1
NESX01074625.1
KL556225.1
LNSY01242799.1
KL556239.1
BEZZ01277072.1
KL556270.1
KQ093040.1
AYZY01069125.1
KQ114755.1
AYZY01092425.1
KQ117892.1
AYZY01095789.1
KQ096795.1
AYZY01073156.1
KQ107737.1
AYZY01084909.1
KQ118971.1
AYZY01096944.1
KQ094110.1
AYZY01070275.1
KQ120983.1
AYZY01099110.1
KQ107920.1
AYZY01085106.1
KQ103687.1
AYZY01080572.1
KQ119242.1
AYZY01097240.1
AYZY01100392.1
KQ122181.1
AYZY01069674.1
KQ093553.1
KQ128689.1
AYZY01066271.1
KQ108676.1
AYZY01085925.1
KQ108986.1
AYZY01086252.1
KQ100017.1
AYZY01076617.1
KQ108792.1
AYZY01086050.1
KQ102269.1
AYZY01079031.1
KQ113954.1
AYZY01091565.1
KQ101349.1
AYZY01078039.1
KQ105159.1
AYZY01082161.1
KQ103049.1
AYZY01079876.1
KQ099808.1
AYZY01076391.1
KQ099546.1
AYZY01076104.1
KQ109466.1
AYZY01086761.1
KQ101107.1
AYZY01077779.1
KQ118108.1
AYZY01096020.1
KQ116648.1
AYZY01094467.1
KQ097125.1
AYZY01073505.1
KQ108706.1
AYZY01085957.1
KQ099448.1
AYZY01075995.1
KQ102595.1
AYZY01079383.1
KQ101419.1
AYZY01078115.1
KQ098091.1
AYZY01074549.1
KQ102026.1
AYZY01078765.1
KQ108902.1
AYZY01086166.1
KQ116914.1
AYZY01094740.1
KQ098355.1
AYZY01074833.1
KQ107751.1
AYZY01084923.1
KQ110646.1
AYZY01088019.1
NADT01000170.1
NADW01000135.1
NADV01000108.1
FYAE01198584.1
FYAB01161061.1
KQ090996.1
KI811816.1
KQ099371.1
AYZY01075913.1
LGJD01098328.1
UTPZ01000055.1
ODGO01662998.1
ODGO01575835.1
ODGO01623494.1
FARX01100773.1
FARX01329631.1
FARX01408050.1
FARX01408156.1
FARX01250746.1
OEIJ01590327.1
ODGO01555901.1
ODGO01543551.1
ODGO01608861.1
OEIJ01749580.1
ODGO01592940.1
CSTN01000959.2
CSTN01000761.1
OEIJ01750610.1
EQ993653.1
KB611408.1
KB630767.1
KB630769.1
KB630155.1
AJHJ01000048.1
MJUV01047507.1
MJUV01047050.1
MJUV01058635.1
MJUV01027896.1
FARY01165162.1
JXPZ01005797.1
FAQG01068803.1
FARV01247052.1
FASH01364667.1
ODGO01419349.1
ODGO01677198.1
OEIJ01719565.1
PDMP01006798.1
PJAE01838661.1
CAJX010030448.1
PDMR01001099.1
FAQT01413313.1
CCMK012875022.1
CCMK012875023.1
CCMK012424544.1
MWMC01024940.1
KL551689.1
LNSY01334859.1
KL550171.1
NFME01113361.1
KL553994.1
LBLN01066126.1
LBLN01089477.1
LXGH01354855.1
LGRI01091658.1
LGRI01115613.1
LBLN01026096.1
LXGH01392062.1
CVMW01139463.1
OEIJ01633424.1
LXGH01077074.1
LBLN01079475.1
LXGH01134500.1
LXGH01204184.1
LXGH01489553.1
GL352459.1
FAQE01364460.1
FAQE01398864.1
FAQE01397686.1
AFSP02264566.1
AFSP02292839.1
AFSP02272464.1
AFSP02302953.1
PRDE01160972.1
CVMW01130299.1
AHJF01012419.1
CCMK011834277.1
CCMK011834276.1
FARO01116968.1
MCIT02084696.1
MCIT02076990.1
MCIT02074450.1
MCIT02012714.1
MCIT02062525.1
LACU01019561.1
LXGH01238336.1
LXGH01128784.1
LXGH01474931.1
CBTL0106007882.1
FARY01370756.1
FARX01384523.1
PJAE01857770.1
PJAE01841126.1
PJAE01761015.1
PJAE01838038.1
JXPO01136518.1
JXPO01083143.1
JXPO01007700.1
NLCU01000698.1
JXPO01002701.1
FARO01132548.1
FARO01185974.1
FARO01099019.1
FARO01156898.1
FARO01092809.1
FARO01188754.1
FARO01118275.1
FARO01126527.1
LVHJ01031404.1
JXLM01001943.1
CZLG013839016.1
CZLG013683748.1
CZLG010219321.1
AFSP02279958.1
LXGH01035714.1
AMZJ01000100.1
MCIT02077386.1
MCIT02045060.1
JRRC01212658.1
MCIT02049849.1
MCIT02025274.1
MCIT02055572.1
MCIT02004105.1
ADJR01000041.1
PTJP01085387.1
PTJP01623274.1
LNCG01175553.1
CAJV01369021.1
PTJP01105055.1
PTJP01395420.1
LNCG01028746.1
LNCG01113978.1
AFSA01670075.1
CAJV012609788.1
LNCG01235432.1
CAJV01100708.1
PTJP01095865.1
LNCG01117716.1
AFSA01702594.1
CAJV01312784.1
LNCG01077238.1
CAJV01202570.1
LNCG01239015.1
LNCG01261469.1
PTJP01217198.1
CAJV01101575.1
CAJV01061209.1
PTJP01368648.1
PTJP01103088.1
PTJP01355789.1
PTJP01147419.1
AORQ01043371.1
OEJZ01050034.1
PTJP01400913.1
PTJP01275299.1
PTJP01288538.1
PTJP01279106.1
LNCG01065432.1
AFSA01745096.1
CAJV01119499.1
PTJP01070091.1
CAJV01296208.1
PTJP01494168.1
PTJP01128814.1
PTJP01258514.1
LNCG01130168.1
CAJV01592297.1
CAJV01367288.1
LNCG01035995.1
AFSA01689046.1
AFSA01778298.1
LNCG01262513.1
PTJP01625157.1
PTJP01411620.1
PTJP01238744.1
PTJP01300051.1
PTJP01157540.1
PTJP01468671.1
PTJP01531272.1
LNCG01137888.1
LNCG01241847.1
PTJP01627080.1
LNCG01044533.1
PTJP01365743.1
PTJP01360863.1
LNCG01015368.1
PTJP01302702.1
PTJP01561385.1
LNCG01066663.1
PTJP01537268.1
PTJP01084603.1
PTJP01054386.1
PTJP01555073.1
PTJP01190478.1
PTJP01332168.1
PTJP01536079.1
PTJP01530543.1
PTJP01181724.1
PTJP01079292.1
JRMI01002660.1
LVEH01041972.1
LVEH01044390.1
LVEH01044802.1
AFSP02264832.1
CBTL0111453557.1
PEQF01081034.1
PEQF01082805.1
LGRI01108555.1
PRDE01012147.1
PRDE01205643.1
PRDE01083185.1
LXGH01062175.1
OBIJ01004922.1
CTBL01000680.1
CTBL01002723.1
ODGO01677249.1
LOLC01005059.1
ODGO01420533.1
ODGO01622922.1
CCMK012773334.1
AFSP02229842.1
LGJC01013326.1
FASS01264056.1
FASS01273323.1
CCMK011025079.1
CCMK012142852.1
CCMK012649385.1
JPTV01213810.1
FARV01272217.1
CCYC013009676.1
CCYC015097063.1
CCYC014917974.1
FASB01300883.1
LGJD01082904.1
LGJD01053940.1
PRDE01120728.1
PJAE01809455.1
PJAD010435777.1
PJAD010212528.1
PJAE01071833.1
PJAE01285544.1
PJAE01107013.1
PJAD010100234.1
MATP01013036.1
LXGH01256048.1
FARO01189466.1
LGJD01084564.1
LMAV010257595.1
CBTL0102941275.1
CBTL0103579011.1
CBTL0104954893.1
CBTL0102292406.1
CBTL0108574573.1
CBTL0101059481.1
CBTL0101461997.1
CCMK011661488.1
CCMK011766076.1
PEKY01008410.1
LBLN01045061.1
LBLN01043164.1
LXGH01013375.1
LBLN01032367.1
LXGH01141957.1
LBLN01060854.1
LBLN01062310.1
LXGH01210224.1
LMAV012976933.1
LMAV013102983.1
OEIJ01667722.1
FARX01314835.1
KI647610.1
LLWS01043244.1
LNCG01102914.1
LNCG01231299.1
CAJV012730968.1
LNCG01178221.1
LNCG01045780.1
LNCG01050592.1
PTJQ01456948.1
CCJR012517128.1
PRDE01043733.1
PRDE01034616.1
CAJX010006237.1
CAJX010030934.1
LMYL01002883.1
CAJX010005589.1
KE627263.1
LBLN01052123.1
LXGH01235492.1
LBLN01043280.1
LBLN01045541.1
PRDE01087764.1
PRDE01195480.1
FAUB01274947.1
FAQT01426909.1
FAQT01427468.1
FAUB01278707.1
KD313765.1
FCFB01105420.1
FAQE01401284.1
FCFB01105422.1
FCFB01105421.1
JSYW01010121.1
CYRZ011630767.1
ASJN01076286.1
ASJN01082541.1
LXGH01071265.1
CCYC013354203.1
CCYC014780849.1
CCYC014986229.1
CCYC014390046.1
CCYC016259661.1
LMYL01002699.1
LMYL01003534.1
AVFO01000058.1
AVFO01000056.1
AVFO01000055.1
FMTY01000017.1
AVFO01000054.1
JRLU01000032.1
AVFO01000057.1
FMTY01000022.1
FMTY01000015.1
JRLU01000027.1
AVBI01000007.1
AVBI01000005.1
JRLU01000016.1
CBTL0110474170.1
CBTL0105358453.1
LXGH01020569.1
LXGH01368730.1
LGRI01022678.1
LBLR01010141.1
LGJC01085353.1
CCMK012585195.1
PJAD010600948.1
PJAE01404609.1
PRDE01067084.1
AZBV01052923.1
KB300276.1
CEGH01005767.1
BBOV01465856.1
BBOV01503652.1
BBOV01518291.1
BBOV01456229.1
BBOV01507782.1
BBOV01506799.1
BBOV01362263.1
BBOV01478802.1
PTJP01064635.1
AHHD01001108.1
AJXH01000136.1
LJPJ01000246.1
AYEL01014752.1
AYEL01015494.1
NIPQ01010546.1
LFLV01000809.1
NIPQ01007889.1
NIVO01069130.1
BBOV01504189.1
BBOV01521054.1
LTAH01008990.1
LTAH01026627.1
LTAH01106667.1
OEIJ01620137.1
ODGO01658228.1
AHJF01017874.1
AFSP02236315.1
NKQP01000840.1
ODGO01648828.1
ATAC01003308.1
LMVA01102801.1
LXGH01430506.1
LTAH01055259.1
CCMK012752496.1
CCMK012890231.1
CCMK012809788.1
FAQG01198812.1
FAQG01277793.1
NNCB01012393.1
LNCG01081918.1
LNCG01260451.1
LNCG01213392.1
CAJV01230200.1
LNCG01061103.1
LNCG01188487.1
LNCG01136548.1
LNCG01118836.1
CSTQ01003147.1
LOLC01007337.1
FARY01411100.1
BBOV01518093.1
BBOV01517777.1
CCMK012268280.1
CCMK012267478.1
PRDE01177521.1
OEOB01026653.1
ODGO01485315.1
ODGO01526572.1
ODGO01670240.1
LOLC01007801.1
FASG01289039.1
FASG01316778.1
FASG01365323.1
FARB01486765.1
FARC01347346.1
FASO01289183.1
FASO01338146.1
FAUB01262398.1
FARB01470430.1
FARB01464117.1
FASG01322299.1
FASG01147524.1
FARB01454202.1
FASO01343681.1
FARB01468298.1
FASG01240217.1
FASG01331331.1
FASB01165521.1
FLTE01013140.1
FASB01144395.1
LNSY01370094.1
LGJC01021263.1
FAQG01211982.1
FAQG01254540.1
JXMZ02134167.1
CCYC011739151.1
LXGH01077146.1
AHJF01016287.1
AEGA01011696.1
PRDE01192449.1
CEGH01062357.1
MCIT02004598.1
MCIT02020015.1
MCIT02067533.1
MCIT02018960.1
MCIT02024934.1
MCIT02087841.1
MCIT02014784.1
MCIT02083693.1
MCIT02052195.1
FAQG01190644.1
LNCG01125553.1
LNCG01194157.1
LNCG01116290.1
LNCG01044154.1
CCJR010016219.1
PTJQ01433397.1
LNCG01254751.1
PTJQ01179178.1
PTJP01202983.1
PTJP01161817.1
PTJP01637540.1
CAJV01032956.1
CAJV01059718.1
CAJV01548092.1
AFSA01847828.1
PTJQ01156752.1
PTJQ01064345.1
LMAV010629345.1
LMAV010699694.1
LYGG01000087.1
LYIE01000102.1
CVMW01111023.1
CVMW01122096.1
CVMW01007700.1
PTJQ01346948.1
PTJQ01535798.1
CAJW012189377.1
AFSA01789501.1
MEHO01243028.1
MEHO01301573.1
AMYD01002110.1
AMYD01002131.1
AMYD01003077.1
PRDE01043708.1
PRDE01038158.1
OBLE01049177.1
LXGH01305539.1
LXGH01400067.1
LXGH01311688.1
LXGH01136792.1
LXGH01224718.1
LMVA01099120.1
AFSP02261292.1
AHJF01005237.1
FARV01257776.1
MPKX01036948.1
MPKX01142572.1
MPKX01235544.1
MPKX01150749.1
OCOA01000178.1
OCRX01000142.1
OCRX01000027.1
OCOA01000169.1
NBJL02006126.1
FARY01351794.1
FARX01154712.1
FAUG01308841.1
ADDD02151019.1
ADDD02180135.1
ADDD02251132.1
FAQG01256495.1
LMAV010811000.1
PTJQ01496767.1
PTJQ01172249.1
ASJK01024232.1
ASJK01014985.1
ASJK01080638.1
CEGH01345210.1
LBLN01045232.1
LLKM01006396.1
FASO01334504.1
FARX01399405.1
CVMW01136692.1
FXDY01001748.1
FXDS01002420.1
LGHW01017933.1
FAQG01041048.1
FASG01338044.1
FUEF01018412.1
FLTG01026207.1
FLTD01004847.1
FLTD01005598.1
FLTD01007160.1
FLTD01007859.1
CEGH01383641.1
CCMK012810945.1
CAWC010013106.1
OEIJ01641686.1
FLTF01004440.1
FMHP01013721.1
FASD01263372.1
CVRD01009722.1
QQSP01007392.1
FARO01134651.1
CCYC010912351.1
CVRD01072901.1
CVRD01085949.1
CVRD01075058.1
CVRD01092359.1
FASB01103106.1
FARV01172220.1
LGJD01093537.1
FASS01134346.1
LGJC01080184.1
LYTE01046283.1
LYTB01028609.1
UXGB01070837.1
FAQF01267606.1
LYTD01038556.1
LACS01021440.1
PTJP01490189.1
LBLN01116981.1
AORQ01000278.1
AORQ01000300.1
AORQ01000039.1
AFSA01712080.1
AFSA01712357.1
AFSA01843196.1
LNCG01198202.1
AFSA01843422.1
FVPM01004223.1
OBIJ01010262.1
JYEB01000033.1
AFSP02268201.1
FASG01235633.1
PJAE01066038.1
PJAD010605060.1
FAUD01398884.1
FAUD01398183.1
FAUD01377371.1
FAUD01312055.1
FAUD01383640.1
FAUD01398927.1
FAUD01401890.1
LXGH01324342.1
LXGH01384369.1
LXGH01451895.1
LXGH01222356.1
LXGH01061628.1
LBLN01041828.1
LVEH01024435.1
LVEH01013633.1
ODGO01654522.1
LGJC01017271.1
LMVA01083785.1
LD130328.1
LD262804.1
LGRI01120345.1
LGRI01024379.1
LGJD01007852.1
LD130298.1
LD262774.1
LD118876.1
LD251352.1
LD118862.1
LD251338.1
LGJD01015568.1
MPHF01001537.1
MPHF01002084.1
MPHF01002290.1
MPHF01002165.1
MPHF01002702.1
MPHF01003207.1
MPHF01003087.1
MPHF01002125.1
MPHF01002645.1
MPHF01002417.1
KD004036.1
FACE01002600.1
NMZO01008502.1
ODGO01696323.1
MPKX01261988.1
AFSP02272062.1
PRDE01088324.1
AFSP02284842.1
FXDS01003571.1
CAJX010029491.1
ODGO01673125.1
CSTN01000202.1
AHJF01022995.1
FAQT01426444.1
FAQT01428969.1
FASB01180762.1
FARX01265051.1
ODGO01697695.1
OEIJ01744212.1
ODGO01697294.1
OEIJ01549110.1
OEIJ01680652.1
ODGO01559873.1
OEIJ01755959.1
MATP01010197.1
FASB01061677.1
LBLN01037695.1
FASH01345490.1
FASH01361657.1
FAQZ01255358.1
FAQZ01252790.1
FAQZ01250428.1
FAQZ01279433.1
FAQZ01295497.1
FAQZ01246003.1
FAQZ01277201.1
FAQZ01184185.1
CCYC012842554.1
AAWT01043628.1
FARV01245936.1
ODGO01655328.1
KQ106246.1
AYZY01083316.1
FUEF01009525.1
FUEF01017551.1
FUEF01010027.1
FUEF01009834.1
FUEF01007014.1
FUEF01009317.1
FUEF01011509.1
FUEF01019072.1
CEGH01301329.1
CEGH01222494.1
AHJF01016194.1
FABQ01003741.1
LBLR01007240.1
MEHO01603486.1
LGRI01105973.1
LACZ01041083.1
LADC01041342.1
LADG01041810.1
LACY01041135.1
AZRO01025879.1
LACW01041140.1
LADF01041906.1
LACX01040934.1
LADE01041470.1
LADH01041027.1
LADB01040975.1
AZRP01029755.1
KE734533.1
KE732219.1
ALJY01003686.1
ALJY01003774.1
FARY01284159.1
ODGO01664066.1
FLZK01001084.1
FLZI01000604.1
FLZK01000778.1
CSTQ01003264.1
FLYT01000417.1
ODGO01562666.1
LOLC01003106.1
CAJW011537654.1
ODGO01597520.1
CAJW010035805.1
UCMW01000029.1
PRDE01190621.1
CCMK012860183.1
MPKX01136736.1
PRDE01004388.1
PRDE01067233.1
JSZB01062328.1
CCYC011974336.1
JSZB01062606.1
PRDE01067672.1
PRDE01069813.1
PRDE01069222.1
PRDE01069157.1
FLTF01013315.1
JSZB01061922.1
MPKX01246499.1
MPKX01021097.1
FLTG01023852.1
FLTC01002417.1
LMZG01002461.1
MPKX01039684.1
MPKX01214048.1
MPKX01165668.1
FLTG01009303.1
FLTC01003132.1
FLTD01001143.1
FLTE01000346.1
MPKX01103110.1
MPKX01201784.1
MPKX01204862.1
MPKX01212522.1
ASJK01024709.1
FLTF01004661.1
KD302266.1
CCMK010789407.1
FLTC01005465.1
PRDE01139566.1
AFSP02235529.1
FASG01289234.1
FLTE01010414.1
QQSQ01001057.1
JXQM01000162.1
AORQ01006641.1
ATCM03090345.1
CVRD01091336.1
LYFV01000607.1
PDMP01003243.1
CCMK012981280.1
CCMK010204626.1
CCMK012981335.1
CCMK012709545.1
DS482793.1
CCMK012990040.1
LBLN01075009.1
FAQF01282825.1
CCMK013009667.1
LOPT01001513.1
PJAE01208478.1
CEGH01310663.1
FASG01294455.1
JXLM01010733.1
BDMT010456444.1
BDMT010126291.1
BDMT010189598.1
BDMT010071928.1
BDMT010492275.1
LXGH01286059.1
LXGH01019998.1
LXGH01104454.1
LXGH01125396.1
LXGH01010836.1
MEHO01503737.1
MEHO01308990.1
MEHO01584747.1
MEHO01584748.1
MEHO01629845.1
MEHO01379748.1
MEHO01572763.1
CAJW010368485.1
UTPG01000038.1
ODGO01676744.1
ALYI01000082.1
CVRD01045730.1
CEGH01162313.1
PRDE01149939.1
LKME02044497.1
FAQS01415378.1
KB368523.1
PTJQ01054039.1
LGRI01097335.1
LGRI01073898.1
ADDD02133826.1
CBTL0103439143.1
CBTL0105591817.1
ODGO01695982.1
ODGO01652685.1
NIVO01006645.1
NIVO01076286.1
NIVO01067328.1
NIVO01002271.1
NIVO01017389.1
FARO01129940.1
FARO01084918.1
FARO01117530.1
FARO01127129.1
LXGH01274804.1
PTJQ01357940.1
QZLG01011925.1
FASO01313539.1
CEGH01216758.1
LK111859.1
FASD01241326.1
OEIJ01728914.1
ODGO01610740.1
BDFH01412707.1
AGCT01057027.1
AFSP02231316.1
AGCT01033533.1
CAJX010004490.1
FARO01057642.1
FARN01331857.1
FARN01349549.1
FARN01320149.1
FARO01007605.1
FARO01046617.1
FARO01096208.1
FAQG01246593.1
LBMM01036323.1
FAQG01190868.1
CZLG013117686.1
CZLG011220335.1
CAJX010006140.1
JRKL01161407.1
JRKL01124125.1
JRKL01148265.1
JRKL01135218.1
JRKL01155447.1
QZLG01010708.1
JRKL01160441.1
JRKL01091223.1
JRKL01167825.1
JRKL01144467.1
JRKL01106362.1
FARO01144927.1
PJAE01898285.1
PJAE01861419.1
FAQG01059399.1
BEZZ01271937.1
KL548580.1
BEZZ01178701.1
NESX01081798.1
NESX01081758.1
LNSY01322180.1
KL554020.1
LXGH01011208.1
LXGH01144117.1
LXGH01217946.1
LXGH01288185.1
LXGH01215449.1
LXGH01215259.1
UWOG012613025.1
FASB01319437.1
FASB01218901.1
FASB01181174.1
LGRI01112300.1
PRDE01110725.1
ATZM01000885.1
LT645627.1
LT647571.1
AFSP02246628.1
AFSP02241379.1
CZLG011140891.1
CZLG011125911.1
CZLG011153189.1
CZLG011301957.1
CZLG011276518.1
CZLG011321447.1
CZLG013204112.1
PTJP01481997.1
LNCG01233779.1
LNCG01002289.1
LNCG01132919.1
LNCG01121493.1
LNCG01008264.1
LNCG01106094.1
LNCG01215620.1
LNCG01236126.1
LNCG01244218.1
FASB01176018.1
JXPW01305320.1
FAQG01003333.1
CYRZ010681794.1
JXLM01012838.1
PDMP01000755.1
PDMP01001864.1
PDMP01002429.1
PRDE01026335.1
PRDE01205812.1
PRDE01066540.1
PRDE01069158.1
JSZB01063048.1
PRDE01171337.1
PRDE01193782.1
CCAG010022640.1
JXLM01000451.1
JXLM01000104.1
JXLM01000276.1
LNCG01060452.1
LNCG01120521.1
LNCG01150446.1
LNCG01067768.1
LNCG01005483.1
LNCG01019324.1
LNCG01042734.1
LNCG01236363.1
LNCG01241253.1
PTJP01456648.1
PTJP01538684.1
PTJP01351636.1
PTJP01344102.1
NCTC01000916.1
CVMW01141280.1
CVMW01006347.1
LBLR01010372.1
LBLR01018595.1
LXGH01262574.1
FAQT01389508.1
FAQT01430718.1
FAUB01280033.1
FARP01173531.1
LBLR01018550.1
LBLR01015721.1
LBLR01001665.1
FASS01216480.1
LMAV012550560.1
AVCP011204337.1
AVCP011223816.1
LMAV011559271.1
LMAV010451612.1
LMAV011202426.1
LMVA01096518.1
LWKS01046978.1
BEWY01026227.1
CCJR010019969.1
PTJQ01146392.1
AHHD01001155.1
PRDE01133660.1
PRDE01076812.1
AJXJ01000187.1
CAOK01525244.1
CAOK01506161.1
CAOK01504653.1
CAOK01232619.1
CAOK01411871.1
CAOK01421992.1
CAOK01170218.1
AJKK01116002.1
AAWT01082768.1
AAWT01082769.1
FASG01365899.1
FARY01009970.1
FAUA01307251.1
KL546057.1
KL549994.1
LBMM01035672.1
FXDS01005899.1
BBOV01474502.1
BBOV01493269.1
BBOV01480121.1
LBLM01013346.1
ODGO01655930.1
AFFG02003641.1
OFAD01141446.1
OFAD01131742.1
OFAD01128196.1
FAPN01218703.1
FAPN01209059.1
AFSP02238804.1
MCIT02081527.1
MCIT02079896.1
MCIT02071976.1
MCIT02019309.1
JRRC01270134.1
AYOE01090722.1
OEIJ01659510.1
ODGO01556237.1
OEIJ01664328.1
OENK01011319.1
OEOC01164572.1
LMAV010601620.1
AZRP01040709.1
FLTC01006051.1
LVLJ01000796.1
AZTN01233366.1
LVLJ01000261.1
LVLJ01003707.1
LVLJ01003218.1
LVLJ01003982.1
LVLJ01004037.1
OEIJ01606276.1
OEIJ01719047.1
BBOV01470058.1
BBOV01507618.1
BBOV01423435.1
BBOV01463514.1
BBOV01471862.1
BBOV01503479.1
BBOV01434167.1
BBOV01510860.1
BBOV01504971.1
BBOV01466999.1
BBOV01496428.1
BBOV01464966.1
BBOV01510759.1
BBOV01506693.1
BBOV01490314.1
BBOV01488736.1
PRDE01170523.1
LXGH01141996.1
LXGH01132257.1
LXGH01493439.1
LLWS01024430.1
LXGH01455029.1
LXGH01412928.1
LXGH01134982.1
LXGH01153094.1
LXGH01492306.1
AHJF01030345.1
AHJF01009107.1
LXGH01026990.1
AHJF01019266.1
LLWS01050756.1
LBLN01101187.1
LXGH01495937.1
LXGH01218220.1
PJAE01022790.1
PTEZ01006861.1
PTEZ01004629.1
PTEZ01007537.1
PTEZ01007351.1
PTEZ01007118.1
PTEZ01003835.1
PTEZ01003143.1
PTEZ01006547.1
PTEZ01003764.1
PTEZ01004601.1
FAMN01000906.1
LQNS02275639.1
LK216185.1
LGJC01027641.1
MEHO01278335.1
LBLN01055032.1
LXGH01321641.1
LXGH01518425.1
LXGH01148116.1
LBLN01047656.1
LBLN01029601.1
LBLN01031057.1
LBLN01049427.1
LBLN01049429.1
OBIJ01000477.1
CTBL01001851.1
CTBL01000651.1
KQ060990.1
ODGO01389850.1
ODGO01471462.1
OEIJ01304105.1
ODGO01624213.1
ODGO01635510.1
PKGA01134587.1
CCMK012254143.1
FLYW01000146.1
FASB01034833.1
FAUD01404095.1
FARX01085858.1
ASJK01010517.1
ASJK01010316.1
FASQ01278104.1
ASJK01085471.1
QKWU01071846.1
LTAH01050117.1
FUEF01011820.1
PRDE01095114.1
PRDE01091795.1
LTAH01067703.1
LTAH01008876.1
PRDE01091420.1
LTAH01043082.1
FUEF01013444.1
AEHI01033985.1
ASPP01016214.1
CVMW01008556.1
CVMW01004486.1
CVMW01139619.1
CVMW01116722.1
CVMW01133481.1
CVMW01110162.1
CVMW01081421.1
CVMW01006232.1
CVMW01094671.1
CVMW01009908.1
CVMW01002403.1
CVMW01054922.1
CVMW01077466.1
AHJF01033826.1
CVMW01003218.1
CVMW01089518.1
CVMW01109145.1
CVMW01104390.1
CVMW01127440.1
CVMW01008470.1
CVMW01015788.1
CVMW01109661.1
CVMW01111850.1
CVMW01093451.1
CVMW01015068.1
CVMW01104969.1
CVMW01011568.1
CVMW01101585.1
CVMW01131869.1
CVMW01002754.1
CVMW01002753.1
CVMW01017418.1
CVMW01114408.1
CVMW01128463.1
CVMW01099860.1
CVMW01103089.1
CVMW01092866.1
CVMW01144064.1
CVMW01014234.1
CVMW01137315.1
LVEH01034353.1
JACL01073179.1
JACL01073758.1
JACL01074518.1
JACL01074559.1
NTMC01000035.1
LBLN01123816.1
AJXJ01000769.1
AMZP02005914.1
ODGO01587677.1
ODGO01587680.1
LXGH01096783.1
LXGH01026969.1
FAMN01002522.1
LOLC01005417.1
ODGO01709451.1
ODGO01633267.1
ODGO01718100.1
ODGO01739904.1
CBTL0108621636.1
LQRK01006404.1
PRDE01119350.1
FASI01321043.1
FAUG01307897.1
FLTG01028056.1
FLTF01008212.1
FLTF01011752.1
LGJD01038623.1
FARN01340519.1
FARO01016141.1
FARO01116808.1
LGJD01042988.1
LGJD01099888.1
LGJD01036416.1
LGJD01054275.1
LGJD01103154.1
LOQJ01007876.1
CSTQ01003489.1
FLZK01000805.1
FLZM01000545.1
FLZF01000163.1
FLZI01001196.1
ODGO01611280.1
ODGO01689468.1
MCGX01041990.1
UTPZ01000037.1
FARO01119770.1
LXGH01006450.1
LXGH01056598.1
LXGH01137319.1
LGJD01034307.1
AGCT01020007.1
AFSP02274949.1
AGCT01025910.1
CEGH01130262.1
PRDE01089903.1
LLKM01003533.1
LMAV010970467.1
LQRK01002890.1
LOLC01002400.1
PDBU01045652.1
FLTD01009561.1
FLTF01008690.1
PDBU01004566.1
CBTL0101032395.1
FLZM01000295.1
FLZH01000271.1
FLZF01000216.1
CBUG010011487.1
LOLC01009758.1
ODGO01483597.1
AFIE01000165.1
FXDW01003097.1
FXDY01001984.1
FXDS01003153.1
ODGO01638334.1
CCMK012963523.1
CCMK012963536.1
CCMK012963548.1
ODGO01398698.1
ODGO01735421.1
FARY01381388.1
FARY01085041.1
FARY01358054.1
FARX01336336.1
FARY01413729.1
FARX01418657.1
FARY01336225.1
FARY01328903.1
FARY01390715.1
CCMK013012944.1
AAHY01773432.1
LNSY01370016.1
LNSY01280831.1
CCMK010189969.1
CCMK010504575.1
CCMK010997702.1
CCMK012056893.1
CCMK012334723.1
CCMK012438357.1
CCMK012470451.1
CCMK012525942.1
CCMK012997169.1
CCMK012683633.1
CCMK012693183.1
CCMK012796644.1
CCMK012838960.1
CCMK012897708.1
CCMK012950020.1
CCMK012964042.1
CCMK012994469.1
CCMK011621245.1
CCYC015342154.1
CCYC015641965.1
CCYC014214598.1
CCYC015335708.1
FARX01390528.1
MQQX01001750.1
FASB01034308.1
FAUD01381656.1
FAUD01393618.1
AMYD01004304.1
LXGH01079134.1
LXGH01304066.1
LXGH01504726.1
LXGH01270232.1
LXGH01421380.1
AHJF01018407.1
LXGH01007893.1
LM524923.1
LM524361.1
PRDE01151226.1
LYEY01000003.1
LBLN01100839.1
LXGH01254232.1
CCYC010494398.1
DF961433.1
CCMK012745484.1
CCMK012698184.1
CCMK010188827.1
CCMK012560962.1
CCMK012560961.1
CCMK012436255.1
CCMK012788489.1
CCMK012788490.1
CCMK012978635.1
CCMK010671021.1
CCMK011537798.1
CCMK011928976.1
CCMK012708591.1
CCMK012847263.1
CCMK012354060.1
CCMK012415634.1
CCMK012956535.1
CCMK010397172.1
CCMK012961068.1
CCMK012918053.1
CCMK012841828.1
CCMK012837676.1
CCMK012815404.1
CCMK012798986.1
CCMK012736073.1
CCMK012734002.1
CCMK012710945.1
CCMK012883129.1
CCMK012872106.1
CCMK010446083.1
CCMK012941325.1
CCMK012349756.1
CCMK012504923.1
CCMK012566647.1
CCMK012566648.1
CCMK012707626.1
CCMK012707627.1
CCMK012834027.1
CCMK012852048.1
OMKT01023468.1
MSBL01032919.1
MSBL01009192.1
FLTD01009638.1
FAQT01428989.1
CCMK013081200.1
CCMK012031025.1
CCMK011931264.1
FARY01392690.1
FARY01410368.1
FARY01424332.1
OBIJ01004116.1
CCYC016504233.1
LXGH01014667.1
LXGH01292134.1
JJRX02099810.1
OEIJ01606742.1
ODGO01673654.1
ODGO01551180.1
ODGO01640053.1
ASHM01253622.1
LXGH01045654.1
KE118511.1
LBLN01035736.1
LGJD01095793.1
CCMK012889699.1
CCMK012706516.1
CCMK012706515.1
CCMK012641444.1
CCMK012260149.1
CCMK012797866.1
KD430322.1
UIGX01058944.1
UIGX01033523.1
UIGX01029327.1
FASG01343020.1
CCMK012597014.1
CCMK012705961.1
CCMK012419407.1
JRKL01138749.1
JRKL01168188.1
JRKL01119728.1
JRKL01141008.1
JRKL01150908.1
JRKL01141145.1
JRKL01165449.1
QLOF01001841.1
OCOI01000007.1
PEDP01012239.1
CVMW01129442.1
FXED01000428.1
FXED01000425.1
CAJV01035536.1
LGJD01078283.1
LGJD01063140.1
LGJD01077633.1
LGJD01042863.1
ODGO01517629.1
FLRE01002505.1
NNCB01000919.1
DS600387.1
FAQG01140594.1
FAQG01275947.1
AUPI01082293.1
FASB01012959.1
BBOV01522979.1
BBOV01516699.1
CBTL0102770678.1
CBTL0110895951.1
CBTL0106828610.1
CBTL0109110320.1
MCIT02016433.1
MCIT02030087.1
MCIT02082518.1
MCIT02085731.1
UWOG012717753.1
CAJV01048309.1
AFSP02298501.1
AFSP02302922.1
AFSP02302942.1
LBLN01016834.1
AFSP02302947.1
LXGH01330981.1
LGRI01025585.1
AJIL01004628.1
ADDD02258617.1
ADDD02224756.1
ODGO01524357.1
JXLM01002103.1
OCSC01000345.1
CCYC016075703.1
LVEH01030588.1
LVEH01003782.1
PRDE01080709.1
PRDE01086126.1
APKU01000457.1
APKU01000733.1
APKU01000746.1
APKU01000747.1
LPNX011158136.1
LUVX01011110.1
LUVX01022869.1
LUVX01060204.1
LUVX01004154.1
BEWY01034974.1
LBLN01081179.1
LBLN01097172.1
LBLN01097835.1
PRDE01158759.1
MATP01013298.1
LNCG01131502.1
CAJV011673123.1
LNCG01028388.1
LNCG01169448.1
LNCG01190443.1
PTJP01267145.1
LNCG01142121.1
CAJV01059200.1
PYFS01003203.1
MCIT02064384.1
MCIT02039850.1
AYOE01078758.1
MCIT02011890.1
DS483040.1
CEGH01284810.1
PTJQ01008753.1
CEGH01142254.1
JXZD01S063052.1
JXZD01S062913.1
JXZD01S063488.1
JXZD01S063001.1
LIAE01002774.1
LIAE01003118.1
LGJC01002983.1
LIAE01010036.1
LIAE01008285.1
LIAE01005564.1
LIAE01005772.1
LXGH01388468.1
LXGH01283495.1
OFAD01125860.1
FASQ01269546.1
FASQ01272516.1
JZLH01S0327895.1
FARV01097253.1
AWUE01005186.1
CAJX010006504.1
AHJF01002852.1
AHJF01009100.1
AHJF01004664.1
AHJF01004279.1
LYJN01000585.1
LXGH01408846.1
AWGZ01431965.1
LGJC01104872.1
LGJC01081450.1
LPQZ01077072.1
LYTE01050630.1
FARX01362813.1
FAQZ01221070.1
FAQZ01288723.1
FAQZ01293508.1
KE116244.1
FXDY01006605.1
ADDD02279642.1
LGJD01098962.1
LGJD01026694.1
LGJC01042834.1
OEIJ01589986.1
PRDE01120329.1
JXPO01100389.1
AFSP02237828.1
FXDZ01014495.1
LXGH01396184.1
UCOK01005826.1
UCOK01014322.1
UCOK01005595.1
PRDE01078353.1
PRDE01090422.1
FAQF01277814.1
FAUD01396350.1
PRDE01129129.1
CBUG010010484.1
ODGO01638932.1
ODGO01736099.1
ODGO01537252.1
LOLC01004353.1
ODGO01591869.1
UIDZ01000107.1
CBUG010006160.1
CSTQ01002781.1
PTJQ01175857.1
PKSH01013523.1
LNCG01212477.1
PKML01043961.1
CBTL0108995696.1
PTJQ01221760.1
FARZ01188587.1
CAOK01442735.1
CAOK01131665.1
CAOK01219844.1
CAOK01336484.1
CAOK01292520.1
CAOK01240353.1
CAOK01305920.1
CAOK01153869.1
CAOK01493118.1
CAOK01349403.1
CAOK01293274.1
CAOK01276463.1
CAOK01462767.1
CAOK01169614.1
CAOK01313516.1
CAOK01241307.1
CAOK01151912.1
CAOK01443044.1
CAOK01312112.1
CAOK01181191.1
CAOK01209547.1
ODGO01662337.1
ODGO01533556.1
CBLZ011005286.1
FLZL01000858.1
CSTQ01003993.1
CBUG010021032.1
LXGH01337544.1
LXGH01457662.1
LXGH01122112.1
LXGH01052557.1
LXGH01378918.1
AHJF01018929.1
AFSP02305595.1
AFSP02297047.1
CBLZ012049424.1
CAJW012427631.1
CBLZ011003660.1
CAJW011527198.1
AFSP02300261.1
CBLZ012273507.1
CAJW012660510.1
CCMK012893965.1
CCMK012776193.1
CCMK012953534.1
CCMK012857711.1
CCMK012833317.1
FAUB01154600.1
FAQT01431365.1
FAQT01425949.1
FAQT01429694.1
FAQT01427809.1
FAUB01221510.1
FAUB01242990.1
FAQT01420721.1
FAUB01272841.1
FAUB01276358.1
FAQT01420500.1
FAUB01277529.1
FAQT01403918.1
FAQT01385045.1
FAUB01279809.1
FAQT01430036.1
FAQT01379725.1
FATI01269995.1
FAQT01426564.1
LMAV010766745.1
FAQT01416620.1
LXGH01080732.1
LRGB01009864.1
ATCM03098451.1
AEPH01000120.1
PTJP01106945.1
PTJQ01132932.1
PTJP01213061.1
PTJQ01395939.1
PTJQ01279377.1
PTJP01583210.1
PTJP01168768.1
NIVO01039375.1
KI804603.1
LOLC01000904.1
LOLC01007227.1
DCUT01000057.1
DFYE01000075.1
DHGR01000027.1
DIEZ01000077.1
DCUT01000003.1
OCOF01000172.1
LBLN01105963.1
LBLN01091344.1
LBLN01081260.1
LBLN01073038.1
CCMK012790469.1
CCMK012626749.1
CCMK012941771.1
CCMK012862197.1
CCMK012638133.1
CCMK012322500.1
CCMK010272084.1
MCIT02010167.1
MCIT02043183.1
MCIT02039712.1
AACG02000445.1
OEIJ01631576.1
OEIJ01518028.1
OEIJ01597040.1
FAQG01165972.1
FAQG01287546.1
FAQG01079816.1
MLJF01005833.1
FAQG01237485.1
FAQG01218565.1
PRDE01151158.1
MLJF01004542.1
PRDE01079516.1
NNCB01001206.1
AMZP02000118.1
NNCB01005512.1
JUDZ01005696.1
NKXL01122494.1
PTJP01320584.1
PTJP01088168.1
CVMW01024012.1
CVMW01024053.1
CVMW01024052.1
LBLR01011993.1
LBLR01004444.1
LBLR01001769.1
LBLR01019716.1
LBLR01012973.1
DS482886.1
DS482441.1
CCYC015077654.1
FXEC01018227.1
ODGO01515643.1
ODGO01642242.1
ODGO01637611.1
ODGO01713483.1
ODGO01643714.1
FLTF01003104.1
ODGO01715516.1
ODGO01715517.1
CCMK010132785.1
CCMK013016153.1
CCMK012346887.1
CCMK010133856.1
CCMK010593018.1
CCMK011100092.1
CCMK012363685.1
CCMK013027043.1
JPLA01000193.1
JPLA01000149.1
CAJW010002737.1
LOLC01003244.1
OEIJ01696830.1
ODGO01709596.1
OEIJ01569047.1
OEIJ01734193.1
OEIJ01542835.1
ODGO01724957.1
ODGO01671339.1
OEIJ01633365.1
ODGO01739448.1
OEIJ01637728.1
FARX01229130.1
FAQS01418344.1
AHJF01033988.1
CVRD01059579.1
FASD01056311.1
FMHP01037829.1
FASH01297382.1
FATA01397318.1
PDMP01007432.1
FAQT01430640.1
FAQT01411792.1
FAUB01276660.1
FPLR01000396.1
FPLR01000972.1
FPMV01000744.1
FPMV01001699.1
KE356268.1
KE360671.1
FASD01279896.1
BDGN01024200.1
QMFH01083609.1
QMFH01001084.1
QMFH01054115.1
QMFH01082579.1
QOVE01009382.1
QMFH01054188.1
BDGN01024998.1
FAUG01219949.1
FAUG01243272.1
FAUG01219481.1
FAUG01294366.1
FAUG01239277.1
FAUG01084735.1
FAQE01366401.1
FLTG01024437.1
LBLN01057087.1
LBLN01055561.1
FCFB01068874.1
FCFB01068875.1
FCFB01068876.1
CCYC010263873.1
FLTC01002793.1
CEGH01285479.1
CEGH01360007.1
CEGH01006676.1
CEGH01207042.1
CEGH01372593.1
CEGH01017507.1
LXGH01181706.1
QVWI01000916.1
NHTM01025286.1
NHTM01013623.1
NHTM01023140.1
CAJX010030314.1
CAJX010989844.1
CAJX010005756.1
LGSE01029794.1
CAJV01023710.1
CAJV01018936.1
LGHW01025261.1
NIVO01073427.1
BBOV01458189.1
LVEH01024645.1
FRYI01001571.1
FREQ01001571.1
LVEH01022274.1
FASG01200030.1
FAQF01254241.1
LGRI01023454.1
LPNX010303613.1
LTAH01112365.1
CAJX010029204.1
LTAH01065647.1
LTAH01091748.1
FASQ01258915.1
FASG01188982.1
FAQS01410410.1
ODGO01504898.1
ODGO01528814.1
LGJD01002444.1
ODGO01578947.1
LGJD01106185.1
LGJD01063468.1
ODGO01688939.1
LGJD01082967.1
ODGO01443562.1
LGJD01001604.1
ODGO01646215.1
LGJD01019789.1
ODGO01703952.1
LGJD01068568.1
ODGO01504400.1
ODGO01709549.1
ODGO01672659.1
ODGO01656587.1
LGJD01004577.1
FASB01293475.1
LXGH01516933.1
CAOK01161460.1
CAOK01341304.1
CAOK01392676.1
CAOK01334638.1
LBLN01055162.1
LBLN01055164.1
LGRI01121080.1
LBLN01055571.1
UXGB01065725.1
CCMK012840540.1
FASB01117970.1
FXDY01003539.1
OEIJ01659784.1
OEIJ01624028.1
AGCT01053618.1
ODGO01693566.1
PRDE01099149.1
FXDW01006307.1
PGPE01410562.1
PJAE01884125.1
LGRI01063042.1
LBLN01056355.1
LBLN01085181.1
LXGH01383395.1
LXGH01297106.1
LGRI01072649.1
LGRI01083967.1
LXGH01420564.1
LGRI01094548.1
FASD01021962.1
NIVO01016146.1
BABH01088459.1
FAQG01278610.1
AFSP02276225.1
FARB01497118.1
MAUM01042513.1
CVTR01000040.1
CVTQ01000022.1
CVTP01000009.1
CVTG01000040.1
CVTI01000042.1
LGJD01101818.1
LGJD01034833.1
LGJD01053062.1
LGJD01087942.1
LGJD01102356.1
FAUD01388243.1
CAOK01134633.1
CAOK01141174.1
CAOK01391745.1
CAOK01415290.1
CAOK01439575.1
OEIJ01758981.1
CBUG010023387.1
NIZD01159654.1
LGJC01132065.1
DS482717.1
CSTN01000357.1
ODGO01636883.1
ODGO01439725.1
FLRE01002075.1
QZLG01001460.1
ODGO01580984.1
LBLN01038837.1
LXGH01181133.1
FARV01267345.1
FASI01096352.1
FARY01422800.1
BDGN01023058.1
LBLN01096666.1
LOPT01003470.1
CVRD01088577.1
AXZU02114226.1
PTJI01002433.1
CEGH01028623.1
FASG01375279.1
UXGB01027601.1
FAUD01401748.1
MCIT02055688.1
JRRC01400376.1
MCIT02073669.1
MCIT02033042.1
MCIT02030437.1
PTJP01398883.1
FUEF01019617.1
KI646968.1
ODGO01707724.1
CBTL0102986170.1
ODGO01553859.1
CAJW012541807.1
FAST01281037.1
FASQ01273589.1
FAUB01263556.1
FASQ01275864.1
FAUB01269477.1
LGJC01010907.1
AYOE01060217.1
MCIT02016297.1
MEHO01360319.1
MEHO01360332.1
LVEH01004990.1
FYAD01192541.1
FYAD01190053.1
FYAG01068343.1
FYAG01070831.1
FYAA01123931.1
FYAA01116489.1
FYAF01192540.1
FYAF01195028.1
FYAF01192521.1
FYAA01101420.1
FYAF01195026.1
FYAA01135013.1
FYAG01070829.1
FYAG01068324.1
FYAD01190034.1
FYAD01192539.1
FYAD01197853.1
FYAA01120713.1
FYAG01076143.1
FYAF01200340.1
PTJP01413290.1
PTJP01364174.1
PTJP01342587.1
PTJP01123005.1
PTJP01231983.1
PTJP01295577.1
LNCG01202483.1
PTJP01056693.1
PTJP01055638.1
PTJP01396672.1
PTJP01627002.1
PTJP01125157.1
LNCG01143071.1
PTJP01125123.1
PTJP01340604.1
PTJP01291284.1
PTJP01204834.1
LYTE01045499.1
LYTC01045062.1
FMJP01000271.1
FMJP01000650.1
CH900401.1
CVRD01009273.1
FASO01222767.1
FASD01276508.1
FMHP01002421.1
UTRS01000128.1
CBTL0104795781.1
CBTL0110050422.1
UVXY01000315.1
CTBL01004190.1
AJIL01004473.1
KL544534.1
AJIL01004480.1
LGJD01071278.1
LGJD01042757.1
LBLR01012157.1
LGJC01009199.1
LGJD01084876.1
KD318642.1
LGJD01015288.1
LGJD01058327.1
KD036377.1
KD131237.1
KD342483.1
LGJD01033093.1
AFSP02300248.1
JZKD01S1821875.1
KK917752.1
CAOK01103839.1
CAOK01169926.1
CAOK01456173.1
JRKL01106909.1
LACT01023440.1
ODGO01650797.1
CAJW011533202.1
QVWF01006627.1
PTJQ01297803.1
LGJC01032898.1
LGRI01007991.1
LGRI01092665.1
LGRI01007011.1
LGRI01111707.1
LXGH01157962.1
LGRI01114222.1
LGRI01116603.1
LGRI01020907.1
LGRI01030035.1
LGRI01098948.1
FARO01034581.1
LGRI01075190.1
LGJC01041093.1
LGRI01006659.1
LXGH01099361.1
AFSP02230871.1
NKQP01001677.1
LXGH01359057.1
AFSP02284416.1
PRDE01102923.1
PRDE01000059.1
KD036389.1
LXGH01010445.1
LXGH01213641.1
LXGH01391545.1
LXGH01497187.1
LXGH01079309.1
LXGH01249558.1
KD111082.1
KD368617.1
LXGH01428348.1
CCMK013007745.1
CCMK013022718.1
LXGH01112334.1
LXGH01388245.1
LXGH01498671.1
KQ229441.1
CEGH01162428.1
CCMK011924256.1
LBLR01001203.1
LTAH01003208.1
FLZI01000369.1
FLZE01000232.1
FLZM01000353.1
FLZD01000231.1
ODGO01641137.1
CSTQ01003723.1
QLAN01000160.1
ODGO01327630.1
CBTL0108322646.1
CAOK01466895.1
FLRE01003431.1
CEGH01380114.1
CEGH01101262.1
CEGH01258390.1
BATV01155209.1
CEGH01194238.1
CEGH01074479.1
CEGH01250519.1
CEGH01243854.1
CEGH01111990.1
LXGH01498126.1
QNUV01000125.1
QNUV01000119.1
NWMT01000008.1
NWMT01000193.1
QNUW01000004.1
QNUV01000116.1
QNUV01000015.1
JPFL01001085.1
MATP01003244.1
CAJX010018751.1
AJKK01121398.1
CVMW01131035.1
ADDD02134268.1
FLTF01001790.1
DF963660.1
AGCT01068626.1
FASS01265703.1
PTJQ01279748.1
PTJQ01156048.1
CCJR010018892.1
CCJR010113563.1
PTJQ01275688.1
PTJQ01500552.1
PTJQ01251647.1
PTJQ01516273.1
PTJQ01538534.1
PTJQ01474451.1
PTJQ01449764.1
PTJQ01416316.1
PTJQ01323191.1
PTJQ01191342.1
CCJR010015203.1
CCJR010112209.1
PTJQ01254634.1
CCJR010015560.1
PTJQ01297102.1
PTJQ01263387.1
PTJQ01497791.1
AFSP02250166.1
FASG01353444.1
MCIT02069507.1
MCIT02022625.1
MCIT02063381.1
CAJV012608400.1
CAJV01174896.1
LNCG01013241.1
LNCG01172996.1
AFSA01521334.1
FAQE01400402.1
FARY01416049.1
FARP01269415.1
FAQS01354484.1
LYFA01000076.1
PJJC01000057.1
FYBX02006328.1
ODGO01738681.1
OEIJ01596916.1
ODGO01665294.1
FUVY01000184.1
DMIX01000410.1
QLOD01073803.1
FXDZ01018962.1
LXGH01047207.1
LXGH01236645.1
LGRI01083239.1
LXGH01298880.1
LVEH01029242.1
AZRP01054492.1
RAQS01001059.1
PRDE01213331.1
PYPV01000323.1
FLTF01003303.1
FLTE01009011.1
FLTD01007755.1
FLTE01007306.1
CCMK013086929.1
LXGH01220278.1
JJNS02146878.1
BATV01214755.1
LBLN01081287.1
UIHQ01000244.1
NIVO01017865.1
BBOV01518801.1
BBOV01517249.1
AFSP02301805.1
LAST02023587.1
CBTL0106785921.1
CBTL0109383836.1
CBTL0101130528.1
CBTL0102455032.1
CBTL0103974991.1
CBTL0105380960.1
CBTL0106680614.1
CBTL0101967339.1
CBTL0102664263.1
CBTL0105587226.1
CBTL0110384975.1
CBTL0106304476.1
CBTL0106008223.1
CBTL0110645574.1
CBTL0110480766.1
CBTL0110480781.1
CBTL0107285065.1
CBTL0105826284.1
CBTL0104863576.1
CBTL0104907393.1
CBTL0105671575.1
CBTL0110691225.1
CBTL0105016878.1
CBTL0102469248.1
CBTL0107374011.1
CCMK013086109.1
CCMK012265876.1
AWGZ01433944.1
CTBL01003311.1
CTBL01001464.1
CBTL0106909580.1
ODGO01436147.1
FASH01292754.1
LBLN01039726.1
CAJX012077849.1
KD475797.1
LXGH01222994.1
LXGH01497317.1
LXGH01315375.1
MATP01007277.1
CAJX010050985.1
MATP01011452.1
CAJX010056979.1
AEGA01030842.1
LXGH01500332.1
FAUD01331271.1
FARY01389004.1
FARY01216501.1
OBLE01084949.1
OBLE01121764.1
FUEF01009589.1
UWOF012209004.1
FAQZ01293340.1
FAQZ01296405.1
FAQZ01273905.1
FAQZ01208364.1
FAQZ01155023.1
FASI01108683.1
FAQF01182585.1
FXDZ01018402.1
FXDS01004294.1
FXDU01005492.1
FXLI01010733.1
FXDT01001643.1
CABH01000070.1
AJKK01060328.1
UWOF012214424.1
AUPI01001093.1
UWOF012210907.1
CCYC015338466.1
LXGH01251414.1
FAQZ01242744.1
FAQZ01280798.1
PRDE01161169.1
MATP01007081.1
LMYL01002814.1
CAJX010018802.1
FARO01085475.1
KL556398.1
FXDY01005545.1
NXEF01003259.1
FXDS01006193.1
FXDY01002830.1
LXGH01088885.1
FAQK01239546.1
JJRW01S0142959.1
UXGB01038733.1
LYTE01043844.1
NKXL01037168.1
MATP01006685.1
CAJX010056899.1
CAJX010834968.1
LMYL01001927.1
LMYL01003760.1
LGJC01048486.1
AJKK01102735.1
ODGO01387969.1
FLZL01000626.1
ODGO01644574.1
PEGC01000988.1
PEGC01000989.1
FAQS01412078.1
LWKS01047425.1
MATP01009175.1
MATP01004718.1
CAJX010056629.1
MATP01012538.1
CAJX011973484.1
BBOV01459445.1
BBOV01522465.1
BBOV01522566.1
BBOV01519942.1
FARN01318724.1
FARN01342753.1
FARO01019977.1
FARN01340889.1
AUPI01024291.1
LTCK01000260.1
PIXJ01000077.1
LOLC01002080.1
UXGC01055861.1
CAFC02302169.1
CAFC02285422.1
CEGH01235349.1
BBOV01466369.1
OCRR01000526.1
LBLN01004047.1
MCIT02023490.1
AGQR02007995.1
ODGO01726129.1
ODGO01664884.1
LVEH01017028.1
LVEH01017031.1
LVEH01017043.1
LVEH01017044.1
LVEH01017045.1
CCMK010426875.1
BBOV01523339.1
LGRI01102786.1
LXGH01390201.1
LXGH01442721.1
PRDE01192356.1
QMFH01014006.1
QMFH01076353.1
BDGN01017188.1
BDGN01024707.1
QOVE01002751.1
QMFH01019117.1
QMFH01077941.1
BDGN01023973.1
QOVE01013830.1
CCYC015866698.1
CEGH01239561.1
CEGH01373403.1
FARO01151570.1
QANW01007477.1
CEGH01016586.1
CEGH01052363.1
CEGH01332161.1
CEGH01228751.1
AFSP02292711.1
AFSP02258107.1
PDMP01005162.1
LXGH01027261.1
FUEF01004325.1
FUEF01007344.1
FUEF01013589.1
LYFN01000960.1
LYFN01000379.1
LYFN01001092.1
LYFN01001227.1
MCIT02063190.1
PTJP01013366.1
MCIT02070331.1
MCIT02066177.1
MCIT02060776.1
MCIT02077487.1
FARY01372393.1
FAUD01394515.1
ATBX01159852.1
LGJD01007338.1
LGJC01000405.1
KD441631.1
LGJD01027074.1
KD322372.1
LGJD01053727.1
KD447623.1
KD399077.1
KD081870.1
KD478309.1
MATU01096185.1
KQ985780.1
UVTU01000037.1
ODGO01728702.1
CAJX011973608.1
CAJX010007967.1
NNCB01003247.1
CCMK012832337.1
FARO01144627.1
LMAV010238658.1
CAJX010032160.1
AFSP02294493.1
QQTR01024212.1
FLTG01025081.1
FASG01305750.1
FARV01130697.1
LNCG01110519.1
LNCG01034712.1
LNCG01131655.1
LNCG01103419.1
LNCG01195824.1
CVMW01141021.1
UCOK01005931.1
KB866592.1
CCYC014344652.1
CCYC013240129.1
CCYC014778020.1
PRDE01017608.1
LXGH01056179.1
FAQG01294201.1
JRKL01149077.1
MOBZ01000166.1
NJFZ01000091.1
LYGC01000049.1
LFJT01000140.1
QNON01000428.1
MQPN01000064.1
JQGD01000056.1
AHHD01001071.1
LXGH01303455.1
CAJX012071863.1
CAJX011869746.1
LK275952.1
LXGH01493630.1
FLYT01000184.1
FLZB01000285.1
FLZB01000438.1
ODGO01735612.1
ODGO01554249.1
OEIJ01708644.1
FAQE01402811.1
APKA01363697.1
APKA01312789.1
BEYV01070462.1
CCMK010207844.1
CCMK012846202.1
CCMK012846201.1
CCMK012469311.1
CCMK012746674.1
CCMK012646077.1
CCMK012952787.1
CCMK012374331.1
CCMK010309407.1
CCMK012767707.1
CCMK010414323.1
CCMK012815225.1
CCMK010726913.1
CCMK010971328.1
FAUB01142536.1
FAQG01268793.1
FAUB01268686.1
PRDE01146797.1
AGCT01035899.1
AGCT01055276.1
CVMW01102405.1
CVMW01117703.1
CVMW01121589.1
AGCT01021607.1
ODGO01489145.1
ODGO01728228.1
LK117152.1
FASD01271529.1
LGJC01074123.1
FARV01225953.1
FATA01114653.1
AFPP02009273.1
CEGH01328040.1
LMAV010411073.1
LMAV011876209.1
BBOV01518072.1
OMKT01026132.1
MCIT02049974.1
MCIT02004785.1
PTJP01622764.1
PTJP01518919.1
PTJP01309572.1
PTJP01262212.1
PTJP01131662.1
PTJP01050755.1
LNCG01102074.1
PTJP01386298.1
PTJP01642324.1
FXEC01022626.1
LOLC01000418.1
ODGO01623973.1
ODGO01639754.1
LMAV010373776.1
LMAV010725790.1
LMAV010941366.1
LMAV012174227.1
LMAV010923442.1
LMAV010681125.1
LMAV011717761.1
LMAV013157849.1
AEHI01034706.1
PRDE01211473.1
PTEZ01001802.1
KQ101651.1
AYZY01078371.1
KQ097550.1
AYZY01073959.1
KQ118992.1
AYZY01096968.1
KQ102125.1
AYZY01078874.1
KQ094105.1
AYZY01070270.1
KQ091730.1
AYZY01060639.1
KQ101402.1
AYZY01078093.1
KQ102016.1
AYZY01078754.1
KQ094599.1
AYZY01070798.1
KQ098366.1
AYZY01074846.1
ODGO01725594.1
FARO01182684.1
FATY01279845.1
QLOF01001654.1
RAQS01001311.1
RAQS01002966.1
RAQS01001949.1
MVGC01003195.1
AFSP02234083.1
AGCT01040977.1
LMAV011355902.1
LMAV011401978.1
LNCG01007884.1
LNCG01046465.1
LNCG01021992.1
LNCG01229609.1
LNCG01154636.1
LNCG01226869.1
LNCG01144375.1
LNCG01168997.1
CAJV01063269.1
CAJV01229327.1
LXGH01350912.1
LXGH01153866.1
LXGH01063966.1
CEGH01265681.1
CEGH01252761.1
PTJP01558432.1
PTJP01418447.1
PTJP01028742.1
PTJP01145026.1
CAJV01482449.1
CAJV01061313.1
CAJV01120733.1
PTJP01309205.1
PTJQ01486544.1
CAJW012535997.1
PTJP01204072.1
PTJQ01064783.1
LUVX01000240.1
LUVX01000394.1
QGNU01000601.1
QGNU01002583.1
QGNU01002373.1
QGNU01000944.1
QGNU01002579.1
QGNU01001413.1
QGNU01000409.1
QGNU01000787.1
PTJP01272420.1
AORQ01006766.1
KD329687.1
LVEH01009204.1
LVEH01009207.1
LVEH01009208.1
LVEH01009209.1
LVEH01009210.1
LVEH01009254.1
AXZU02093426.1
DFYE01000124.1
CAJX010002799.1
LNCG01247719.1
CAJV01367209.1
CTBL01002349.1
MEHO01254124.1
MEHO01119524.1
MEHO01192573.1
MEHO01503172.1
CCYC012037431.1
FASB01001866.1
LMAV011754595.1
OFAD01106641.1
OFAD01121628.1
OFAD01121600.1
OFAD01100065.1
OFAD01122562.1
MCIT02064250.1
MCIT02083660.1
MCIT02043885.1
MCIT02031250.1
MCIT02082995.1
CCMK012852186.1
CCMK012957789.1
CCMK012551377.1
CCMK010896671.1
NNCB01001400.1
BBOV01495816.1
LXGH01361424.1
LXGH01394330.1
LXGH01126150.1
LXGH01229419.1
LXGH01009853.1
LXGH01017681.1
LXGH01209008.1
LXGH01432455.1
LXGH01145001.1
LXGH01146291.1
LXGH01342262.1
LMAV010655266.1
PRDE01133084.1
FAQS01260212.1
FAUD01400687.1
FASG01338098.1
FAUD01267593.1
NNCF01069912.1
FARY01113519.1
NNCF01089191.1
FATA01395693.1
FATA01400128.1
CAJV012609722.1
CAJV012488639.1
CAJV01058778.1
LNCG01263562.1
CVMW01120283.1
CVMW01103773.1
LYFU01000121.1
ABRE01024436.1
BDUH01137146.1
LGSF01027899.1
OBLE01072878.1
CVMW01016349.1
CBTL0100222052.1
AWGZ01425680.1
QQWF01000380.1
CAOK01163405.1
CAOK01206713.1
CAOK01427173.1
CAOK01510392.1
ODGO01717469.1
CBUG010013123.1
CAJX011858075.1
FARY01409546.1
FARX01259221.1
LNCG01040881.1
CAJV011666703.1
CAJV01170907.1
QGNU01003222.1
LXGH01396854.1
LXGH01361007.1
LBLN01047762.1
LBLN01055778.1
LXGH01414768.1
LXGH01184001.1
CEGH01199568.1
CEGH01177476.1
LMAV012572725.1
LMAV011991192.1
LMAV011281271.1
LMAV010437301.1
LMAV010539098.1
LMAV011454381.1
LMAV011872091.1
LMAV010766138.1
LMAV010634919.1
ODGO01676161.1
ODGO01657264.1
ODGO01723656.1
ODGO01647636.1
ODGO01715225.1
FASQ01277890.1
JXOW01055912.1
FASQ01275615.1
FASQ01275092.1
CVMW01002212.1
FAQZ01267154.1
FAQZ01271535.1
FAQZ01263610.1
FAQZ01040418.1
FAQZ01137559.1
KD335795.1
ASJK01019510.1
ASJK01085639.1
ASJK01006363.1
KK091561.1
KD446040.1
AHJF01018701.1
KD332350.1
CCMK011949215.1
CCMK011817187.1
CCMK010940336.1
CCMK013049801.1
PTJQ01066178.1
CCMK012786050.1
CCMK012960995.1
PRDE01005564.1
LK234110.1
LYHR01000132.1
CSTN01001689.1
PRDE01096197.1
PRDE01072683.1
AFSP02254511.1
AJKK01015809.1
AGCT01035787.1
PTJQ01254664.1
CCJR010014849.1
JPFL01001025.1
JPFL01001661.1
JMFU01112484.1
FXDY01000348.1
FARO01033805.1
LXGH01372374.1
LGJD01044538.1
LGJD01100105.1
CAOK01060870.1
CAOK01400894.1
CAOK01411478.1
CAOK01220166.1
PYPV01000262.1
LXGH01256948.1
LXGH01272051.1
LXGH01318198.1
LGRI01046260.1
CYSQ012497271.1
LGRI01111486.1
LGRI01122906.1
LGRI01120357.1
NIZD01086039.1
MPKX01014636.1
ADND02075355.1
LMAV011937838.1
LMAV010786795.1
LUVX01006759.1
LUVX01038427.1
LUVX01028511.1
LUVX01033208.1
LUVX01049614.1
LUVX01020667.1
LUVX01011398.1
LUVX01030163.1
LUVX01017273.1
AXCL01051296.1
AAHK01032121.1
LRGB01013872.1
LRGB01008566.1
LRGB01007685.1
LRGB01007139.1
FASD01249930.1
FASD01140210.1
FARN01337962.1
FARY01385960.1
FARO01106450.1
FARO01107612.1
FARY01143022.1
FARY01289189.1
FARV01257384.1
FARO01066746.1
JXRI01011954.1
KD303308.1
LGJC01107119.1
OBIJ01006287.1
OBIJ01009730.1
OBIJ01002080.1
OBIJ01007029.1
OBIJ01000649.1
LXGH01079083.1
LXGH01331625.1
UWOF012215606.1
UWOF012213836.1
UWOF012211434.1
MATP01010951.1
CAJX010055588.1
CAJX010834022.1
CAJX010032393.1
LULB01058296.1
LGJC01001824.1
JXLM01005244.1
JXLM01009736.1
JXLM01003246.1
JXLM01004392.1
FAQG01280601.1
FARX01384071.1
FARY01404023.1
FARX01401465.1
FARX01373976.1
FARY01231161.1
FARY01371781.1
LGRI01008940.1
CBTL0106556131.1
AFSP02273071.1
PVUI01000188.1
BBOV01509396.1
BBOV01498688.1
BBOV01513541.1
LTAH01124625.1
AJXJ01000328.1
LXGH01007548.1
LXGH01007596.1
LXGH01337613.1
LXGH01146261.1
LXGH01147421.1
LGRI01120726.1
LXGH01415817.1
CBTL0104042359.1
PRDE01110782.1
AFSP02281844.1
AFSP02307288.1
PRDE01167257.1
LJPJ01002934.1
LJPH01002894.1
LJPJ01001518.1
OBIJ01002338.1
OBIJ01003331.1
OBIJ01005205.1
FVPM01001033.1
OBIJ01003960.1
OBIJ01000682.1
OBIJ01009989.1
FVPM01004895.1
OBIJ01004795.1
OBIJ01009248.1
OBIJ01010345.1
OBIJ01007119.1
FVPM01001679.1
FVPM01001942.1
OBIJ01007096.1
FVPM01002369.1
OBIJ01003791.1
FVPM01000497.1
OBIJ01008138.1
OBIJ01008572.1
OBIJ01006307.1
OBIJ01001578.1
FVPM01002160.1
OBIJ01010016.1
OBIJ01004507.1
OBIJ01008587.1
OBIJ01003434.1
OBIJ01007824.1
OBIJ01009680.1
OBIJ01006794.1
FVPM01003099.1
KD300487.1
KD046605.1
LBLR01003467.1
LBLR01013620.1
LBLR01011859.1
LBLR01018698.1
LBLR01001430.1
LBLR01020343.1
LBLR01006727.1
LBLR01007964.1
LBLR01020294.1
LBLR01012152.1
LBLR01019100.1
LBLR01003851.1
LBLR01010383.1
LBLR01018954.1
LBLR01012802.1
LBLR01007496.1
CCMK011908778.1
ODGO01617698.1
ODGO01554309.1
CAJV01018957.1
JXOW01208035.1
CEGH01217572.1
CEGH01183171.1
CEGH01372201.1
CEGH01180594.1
CEGH01307784.1
MPKX01099282.1
CEGH01355148.1
CEGH01277203.1
CCMK010460168.1
JSZB01061940.1
PRDE01069094.1
PRDE01071119.1
FARN01332133.1
FARO01141293.1
FARO01111553.1
FARO01006327.1
FARO01011591.1
FARO01073357.1
QOUH01009465.1
JRKL01122296.1
PRDE01109280.1
PRDE01133983.1
MPKX01053430.1
BEYV01017430.1
CVMW01015573.1
OEIJ01628091.1
RAQS01001556.1
RAQS01001219.1
AFSP02229124.1
PRDE01072904.1
FLTG01017200.1
FLTF01003020.1
FASG01331955.1
NIZD01080454.1
PDBU01046349.1
PDBU01004635.1
NIZD01131138.1
NIVO01008326.1
ODGO01682298.1
FAQZ01228975.1
FASB01042138.1
UINE01061972.1
FASB01281990.1
FARO01091634.1
FARO01129644.1
FARO01012344.1
FARO01061132.1
ASJN01044945.1
KD136296.1
FARM01227104.1
PJAE01911897.1
FAQG01266249.1
PDMP01002754.1
FAQF01276413.1
FAQZ01293464.1
FAQZ01148945.1
FAQZ01260810.1
FAQZ01294025.1
LXGH01049092.1
NNCB01006809.1
LXGH01379449.1
LXGH01388137.1
FARO01098340.1
LBLN01099063.1
FARO01078286.1
FARO01188294.1
QPIP01000039.1
QPIP01000199.1
QPIP01000184.1
QPIP01000188.1
LMVA01099645.1
LMVA01099554.1
AFSP02244890.1
PTJQ01544654.1
PTJQ01492451.1
PTEZ01003291.1
NNCF01065168.1
MOBZ01000322.1
AWGZ01415516.1
FABP01000767.1
FASQ01265801.1
AFSP02247634.1
PRDE01194772.1
PKGA01130495.1
PKGA01017671.1
PKGA01058558.1
FASB01236446.1
LBLN01103762.1
LBLN01129068.1
LBLN01031563.1
LVEH01019212.1
LVEH01018441.1
LVEH01022262.1
LVEH01018583.1
KE726714.1
FARW01324574.1
FARW01323602.1
FARW01324688.1
FARW01325232.1
AWGZ01421123.1
FVPM01001075.1
FVPM01002711.1
OBIJ01009100.1
OBIJ01003562.1
LN598445.1
LLXH01008253.1
LLXH01006277.1
QZLH01002052.1
LLXH01007194.1
QZLH01011386.1
QZLH01011465.1
QZLH01011475.1
CAOK01273625.1
CAOK01380537.1
CAOK01464573.1
CAOK01169877.1
CAOK01480472.1
CAOK01441710.1
CAOK01499402.1
CAOK01444375.1
CAOK01044464.1
CAOK01195236.1
CAOK01503344.1
CAOK01049831.1
CAOK01143216.1
LGJD01055748.1
CAOK01194601.1
CAOK01171509.1
CAOK01489657.1
CAOK01049941.1
CAOK01420060.1
UIII01000374.1
CTBL01001918.1
CTBL01004390.1
CTBL01000718.1
CTBL01003751.1
LQRK01004411.1
ODGO01576827.1
CCMK010917014.1
AUPI01006532.1
DS599239.1
CEGH01078993.1
CEGH01339082.1
CEGH01333058.1
UWOG012456744.1
AFSA01650540.1
CVMW01018213.1
CVMW01134028.1
CVMW01142227.1
CAOK01310169.1
LGJD01071028.1
LGST01000099.1
CAOK01114243.1
CAOK01143996.1
CAOK01486376.1
CBTL0108488404.1
QDIA01000092.1
ODGO01649139.1
OEIJ01710870.1
KN003050.1
ODGO01606088.1
CEGH01131399.1
CEGH01340971.1
CWKB01017172.1
FARX01318580.1
FAQG01267578.1
FAQC01381912.1
FAQC01394325.1
FAQG01276704.1
FAQS01157927.1
LVEH01013748.1
CAJX012072649.1
CAJX011975217.1
CAJX010053917.1
CAJX010052903.1
CAJX010006388.1
CAJX010006395.1
CAJX010030462.1
AFSP02250824.1
OEIJ01621347.1
LMVA01097582.1
FARV01264182.1
JZJH01005188.1
FARV01253834.1
JZJH01019282.1
JZJH01023005.1
EQ999249.1
FASH01359148.1
FARN01299180.1
FARO01000682.1
FARO01102925.1
AFPV01006176.1
ODGO01734008.1
ODGO01524074.1
LOLC01007028.1
CBTL0101835050.1
CSTN01000749.1
CBUG010016428.1
QQTR01102640.1
AFSP02268680.1
FRYB01000354.1
FREK01000354.1
FARZ01216371.1
LUVX01037235.1
LUVX01018375.1
LUVX01034685.1
FASG01048045.1
FASG01372076.1
FAQC01395469.1
FAQC01387083.1
FASJ01358890.1
FASG01151383.1
FASG01182556.1
FASG01300105.1
FASG01343298.1
FASG01347713.1
FASG01370724.1
FARB01354146.1
FARB01498107.1
FARB01487278.1
FARB01199849.1
FARB01178369.1
FASO01186659.1
FASO01344212.1
FASO01346400.1
FAUB01128856.1
FASO01320398.1
FAQE01327104.1
FAQE01401757.1
FARV01245762.1
PKGA01063828.1
FASD01280814.1
FASD01286053.1
NAGG01003384.1
OEIJ01713295.1
FARV01261444.1
AFSP02317849.1
DS271562.1
AEHI01034608.1
AOFN02000580.1
FARV01257317.1
AOFN02000612.1
JXPE01051006.1
FARO01168876.1
LXGH01148227.1
LXGH01459176.1
FARO01126546.1
LXGH01344701.1
LXGH01310178.1
NIVO01003820.1
BBOV01299020.1
BBOV01510155.1
NIVO01032977.1
BBOV01520310.1
BBOV01416955.1
BBOV01522479.1
LNCG01130427.1
LNCG01160948.1
LNCG01084276.1
LNCG01083494.1
LNCG01262773.1
LNCG01103280.1
LNCG01048034.1
LNCG01267054.1
LNCG01068629.1
LNCG01071220.1
CVMW01092890.1
CCMK012915282.1
FASB01087838.1
FASB01010682.1
MPKX01109561.1
MPKX01008286.1
MPKX01126420.1
MPKX01110640.1
FLTG01004445.1
FARO01004537.1
FARN01341351.1
FARO01096639.1
FARO01000972.1
FARO01013173.1
FARO01012573.1
LXGH01039099.1
FASJ01358581.1
FATI01267818.1
FASJ01358692.1
FASJ01358738.1
OENK01004308.1
OEOC01026983.1
OENK01011820.1
OEOC01170499.1
OENK01007873.1
OEOC01083404.1
OENK01005387.1
OEOC01045145.1
OENK01010085.1
OEOC01138318.1
OENK01005658.1
OEOC01049426.1
CCMK012852068.1
KL550165.1
KL545269.1
BEZZ01150083.1
KL544624.1
CAJX010003250.1
FAQG01282900.1
FAQG01260355.1
FAQS01416423.1
FAQG01285958.1
FAQS01419755.1
FAQS01421092.1
FAQG01188000.1
FAQG01287506.1
FAQS01403135.1
FAQS01420836.1
CAOK01280371.1
CAOK01253848.1
LOLC01008071.1
ODGO01742810.1
NUTR01000157.1
ODGO01529014.1
KN000737.1
FLTG01020308.1
FLTF01010805.1
ODGO01565344.1
LLKM01009324.1
LXGH01351213.1
LBLN01031987.1
LBLN01068089.1
AVCP011322673.1
LYFN01000777.1
JRRC01389357.1
MCIT02056398.1
MCIT02015679.1
MCIT02051533.1
CAJV01074863.1
CAJV012734038.1
CAJV012610242.1
CAJV01312564.1
CAJV011666588.1
LNCG01132685.1
LNCG01178685.1
LNCG01264420.1
LNCG01026070.1
CAJV01060663.1
AFSA01866835.1
CAJV01181838.1
CAJV012479061.1
CAJV01276004.1
AFSA01821642.1
CAJV01458784.1
CAJV012608811.1
CAJV01025818.1
CAJV01099705.1
AFSA01791404.1
CAJV01296582.1
AFSA01474944.1
CAJV012487500.1
PTJP01217725.1
OEJZ01034114.1
LNCG01110999.1
LNCG01061340.1
CAJV01284484.1
NBSK01003447.1
CAJV01060731.1
CAJV01059557.1
AFSA01605672.1
PTJP01136137.1
AFSA01764162.1
AQGQ01000249.1
LXGH01485608.1
JXPE01036077.1
LYTD01037637.1
PKGA01134337.1
PKGA01078302.1
CCYC014320280.1
LBLN01076200.1
CZLG013345241.1
CCMK012353826.1
LGJD01037218.1
LXGH01473635.1
LBLN01073379.1
LBLN01068385.1
LBLN01063045.1
LBLN01063044.1
LBLN01057727.1
LXGH01193507.1
CCYC010512310.1
FLTE01003496.1
PRDE01095339.1
PRDE01096915.1
PRDE01096845.1
PRDE01094028.1
PRDE01160478.1
LXGH01068447.1
KD199353.1
NNCB01004004.1
LKME02046997.1
CBTL0105052339.1
CBTL0105975457.1
KL552805.1
LAPY01013880.1
FASB01268386.1
CZLG010058127.1
CZLG011464188.1
CZLG011102929.1
CZLG011238097.1
CZLG012183176.1
CZLG011199440.1
CAJW010035798.1
FXEC01020247.1
ODGO01705186.1
LK117416.1
FASD01281518.1
CAOK01366696.1
CAOK01206923.1
AAHY01780006.1
AAHY01794116.1
AAHY01783884.1
LGRQ01000353.1
QLOQ01002871.1
PEDP01006641.1
LGRI01035205.1
LGRI01113866.1
LGRI01119618.1
FXDS01001284.1
NESX01074038.1
CEGH01198106.1
LMAV013329450.1
PDMO01002986.1
GL352576.1
FARX01285642.1
CCMK012732469.1
CCMK012184113.1
LMAV011687746.1
LMAV011314190.1
LMAV010217522.1
LXGH01062719.1
QGQP01005735.1
FASB01233717.1
PRDE01016868.1
FAQG01282533.1
PKGA01022111.1
AABL01004892.1
AABL01004532.1
AABL01004533.1
AABL01004357.1
AABL01004836.1
AJHJ01000044.1
FUEF01010749.1
OENK01011328.1
OEOC01164581.1
CCYC016454375.1
MCGX01088742.1
FAQG01018653.1
JXPE01101287.1
JXPZ01002083.1
FAQG01070654.1
MJUV01049854.1
ODGO01711377.1
CSTQ01004286.1
CSTQ01002359.1
CSTQ01003834.1
CBTL0101103938.1
LCTT01025762.1
LCTT01013031.1
LCTT01021186.1
LBLN01020174.1
OCOE01000275.1
OCOE01000475.1
OCOE01000439.1
FARO01134189.1
FAQF01105591.1
AFSP02271628.1
QZLG01010494.1
FARO01186877.1
FARO01084868.1
FARO01147616.1
FARO01122614.1
LGJC01000296.1
BEYV01049145.1
CAJV011581358.1
ODGO01624800.1
CBTL0107616034.1
CCMK012888103.1
CCMK012888149.1
CCMK010336317.1
CCMK013035348.1
CCMK012549970.1
CCMK012888348.1
ASJK01025060.1
KZ333559.1
CCYC011453249.1
CCYC012015597.1
CCYC013473516.1
CCYC013366122.1
CCYC014380026.1
ODGO01739346.1
ODGO01440843.1
KZ795840.1
PRDE01013160.1
PRDE01013162.1
CABD030146153.1
LBLN01050010.1
LXGH01392616.1
LMVA01096710.1
FAQC01371332.1
FAQG01287344.1
FAQG01278545.1
FAQG01113260.1
FXDY01002914.1
FXDW01006739.1
FXDZ01002973.1
FXDW01005849.1
LGHW01016905.1
CBUG010024825.1
CBUG010020149.1
AFSP02292219.1
FASJ01355739.1
LOLC01004501.1
OEIJ01627919.1
FAQG01286042.1
CEGH01035594.1
LLWS01044348.1
LLWS01043035.1
FAQE01342559.1
QMFK01005298.1
PXOB01000629.1
FARM01002803.1
DF321814.1
RDRV01000621.1
QGGD01000019.1
JRKL01129064.1
KK916037.1
MEHO01317606.1
MEHO01443862.1
FARY01424896.1
FAQG01200286.1
FAQG01283542.1
OBIJ01009742.1
LBLR01008158.1
LBLR01003808.1
LK222674.1
CBTL0107569721.1
BBOV01497340.1
CCYC013132771.1
CCYC013057452.1
FARN01347622.1
FARN01330556.1
PTJQ01267025.1
FAPN01216465.1
FAUG01309875.1
CCYC012998091.1
FAPN01154447.1
NIVO01015542.1
NIVO01000964.1
NIVO01060647.1
NIVO01006668.1
NIVO01012996.1
NIVO01052973.1
NIVO01041056.1
APKU01000899.1
JSZB01061059.1
APKU01000966.1
FARO01088369.1
LGRI01110990.1
LBLN01000719.1
LXGH01250061.1
LGRI01103380.1
PTJQ01391805.1
PTJQ01393880.1
KD282784.1
CYRZ011659466.1
FARO01017151.1
AFSP02298923.1
PRDE01145163.1
AFSP02227025.1
ADDD02295896.1
FAQF01266039.1
LWKS01047697.1
LYTB01023895.1
ODGO01721048.1
ODGO01675991.1
ODGO01728322.1
FARX01400166.1
FARX01206760.1
FARY01410921.1
LXGH01107533.1
AWUE01004924.1
LXGH01200171.1
LXGH01042406.1
PEKY01012694.1
AFSP02255530.1
AFSP02293904.1
AFSP02299029.1
FASB01290485.1
FASB01290554.1
FASB01290555.1
OBLE01189782.1
OBLE01190167.1
LYDR01000129.1
LOLC01001483.1
PPJA02000099.1
LXGH01205131.1
LXGH01038798.1
LXGH01107567.1
LXGH01184874.1
LXGH01429304.1
FARO01144542.1
LXGH01437344.1
LXGH01022753.1
LXGH01424704.1
LXGH01285893.1
PKGA01076104.1
CCMK012108380.1
CCMK011701993.1
CCMK012423431.1
AUPI01110397.1
CAJW011543833.1
OBIJ01007608.1
OBIJ01003663.1
CBTL0101013490.1
OBIJ01009558.1
OBIJ01002492.1
AJKK01122242.1
OBIJ01007203.1
OBIJ01001938.1
OBIJ01010685.1
MPKX01171558.1
MPKX01273632.1
MPKX01139899.1
MPKX01034672.1
MPKX01066381.1
MPKX01244852.1
MPKX01102790.1
FAQS01420266.1
FARX01282436.1
FAQE01400999.1
FAPX01030285.1
CCMK011950109.1
CCMK012072280.1
LXGH01138364.1
LXGH01104466.1
LXGH01381543.1
LXGH01310904.1
KL558833.1
AGFQ01000049.1
JABR01169549.1
LXGH01491461.1
LXGH01071360.1
LXGH01090310.1
CAJV01060730.1
ATCM03089676.1
FAUD01377774.1
LGRI01008957.1
LGRI01020597.1
FARB01488808.1
FAQG01239888.1
FATA01347296.1
FATA01250919.1
JXLM01002214.1
JXLM01001011.1
LCTT01022705.1
MCIT02058899.1
MCIT02019168.1
MCIT02033258.1
KL551429.1
NFME01151153.1
AHJF01015945.1
LK267470.1
LXGH01223293.1
QJTZ01001090.1
LGJD01026425.1
LGJC01001267.1
LGRI01080116.1
KD023389.1
KD321238.1
LGJD01016630.1
LGJC01002745.1
PTJQ01288665.1
KD487594.1
PCBZ01000025.1
LGJD01053593.1
LXGH01304935.1
ODGO01694401.1
CBUG010016131.1
LOLD01001535.1
FASB01183756.1
FASB01280410.1
FAPN01218748.1
PRDE01139219.1
PDMP01006185.1
OFEX01002122.1
OFEX01000416.1
FAQS01259494.1
FAQS01362808.1
FARV01227320.1
FARV01244667.1
CCMK011869296.1
ASJN01022460.1
ASJN01021317.1
PRDE01118918.1
ASJN01031428.1
ASJN01027678.1
ASJN01033334.1
ASJN01050729.1
ASJN01055833.1
OBIJ01006082.1
LGJD01064661.1
PTJQ01185933.1
LXGH01245339.1
LXGH01385519.1
KD393395.1
LXGH01291479.1
CCMK012860365.1
FLTG01013567.1
CCMK012800167.1
CCMK011563625.1
CCMK010131602.1
AUPI01153062.1
LK149210.1
UWOF012209658.1
AUPI01030252.1
CBTL0105698460.1
AUPI01030256.1
AJKK01121856.1
UWOF012217574.1
FASB01189483.1
LGJD01044009.1
LGJC01112754.1
FAUD01401302.1
FARV01266990.1
ASPP01012173.1
FAQS01361203.1
FARV01176929.1
LGRI01095981.1
CAOK01422819.1
QEOV01051114.1
CAOK01451459.1
CAOK01372525.1
CAOK01324336.1
CAOK01393628.1
CAOK01462780.1
CAOK01293378.1
CAOK01462756.1
CAOK01428519.1
CAOK01430743.1
CAOK01064711.1
LGRI01015887.1
CAOK01201762.1
CAOK01191935.1
CAOK01116258.1
CAOK01265234.1
CAOK01401672.1
CAOK01455302.1
CAOK01442581.1
CAOK01043610.1
CAOK01472230.1
CAOK01503053.1
UWJE01010742.1
CAOK01501246.1
CAOK01465653.1
CAOK01310193.1
UWJE01003425.1
CAOK01422071.1
CAOK01341741.1
AAHY01767153.1
AAHY01766339.1
AAHY01766373.1
AAHY01767404.1
AAHY01767371.1
AAHY01780312.1
LGRI01101601.1
LGRI01047397.1
LGRI01053776.1
CCJR010016680.1
LUVX01019134.1
LUVX01031564.1
LUVX01006998.1
LUVX01061571.1
LUVX01061984.1
LUVX01062010.1
LUVX01045282.1
LUVX01046365.1
LUVX01024799.1
LUVX01016294.1
FAQT01423170.1
FATI01266925.1
FATI01271245.1
FAUB01257303.1
FAUB01260885.1
NIPQ01003292.1
LXGH01037944.1
LXGH01154312.1
LXGH01113297.1
LXGH01089905.1
LXGH01124524.1
LQZZ01000570.1
LRRO01000768.1
LRRO01001202.1
LOLC01005714.1
ODGO01718240.1
ODGO01624531.1
ODGO01679080.1
ODGO01652617.1
ODGO01647178.1
ODGO01719010.1
LOLC01000813.1
ODGO01639847.1
ODGO01742591.1
ODGO01566713.1
AZBV01051620.1
PDMP01002298.1
PDMP01004548.1
FAUD01330504.1
FARX01393611.1
QLOF01001909.1
FAQS01413601.1
FAQS01410964.1
FARV01240449.1
UIGX01040591.1
AFSP02251466.1
CVMW01009094.1
CEGH01105260.1
CEGH01043642.1
ADDD02175234.1
OEIJ01754947.1
OEIJ01721473.1
NNCB01005456.1
CAJX010052637.1
FAQT01429094.1
FAQT01424729.1
FAQT01430194.1
FATI01271498.1
FATI01271169.1
FAQT01426008.1
FAQT01429559.1
FAUB01270044.1
FAUB01276337.1
FATI01249146.1
FAQT01393401.1
FAQT01431352.1
FAQT01430200.1
FAUB01277133.1
FAQT01372095.1
FAQT01399697.1
FATI01107746.1
FATI01265760.1
FAQT01428200.1
FATI01272345.1
FAQT01429911.1
FAQT01429151.1
CEGH01384036.1
CEGH01381488.1
CEGH01176554.1
CEGH01230319.1
CEGH01382686.1
CEGH01366356.1
CEGH01369879.1
CEGH01391038.1
CEGH01113268.1
CEGH01085865.1
CEGH01222716.1
LMAV010460937.1
LMAV010909283.1
LMAV010737893.1
LMAV011595278.1
LMAV011712571.1
LMAV010484762.1
CZLG010980968.1
AZRP01038410.1
FARV01272362.1
FARV01269660.1
FUFL01002669.1
LLKM01011084.1
FARX01391301.1
FAQS01414802.1
FARX01395457.1
FAQG01242887.1
CCMK012982171.1
BBOV01513341.1
BBOV01493973.1
FAQS01393596.1
FASG01370360.1
FARO01101127.1
BBOV01262423.1
BBOV01468710.1
BBOV01473698.1
BBOV01503083.1
BBOV01415280.1
BBOV01415281.1
BBOV01500578.1
CCMK012899745.1
FUEF01010695.1
FUEF01013875.1
FUEF01016101.1
KD231643.1
PRDE01129543.1
AEGZ01001926.1
AEGY01001768.1
LXGH01162154.1
LXGH01468238.1
LXGH01203740.1
ODGO01714276.1
FLZI01000982.1
LMAV011079360.1
LMAV011114231.1
LXGH01347552.1
LXGH01115190.1
LGJD01052862.1
CAJV01153058.1
CAJV01410276.1
CAJV01017682.1
CAOK01325837.1
CAOK01337583.1
CAOK01422423.1
CAOK01106530.1
CAOK01167592.1
CAOK01467827.1
CAOK01415740.1
CAOK01307997.1
CAOK01062111.1
LGJD01050972.1
CAOK01511256.1
CAOK01472815.1
CAOK01060536.1
CAOK01373866.1
CAOK01353768.1
CAOK01270080.1
CAOK01479702.1
CAOK01200253.1
CAOK01369518.1
CAOK01204438.1
CAOK01065644.1
CAOK01408910.1
CAOK01058567.1
CAOK01415878.1
CAOK01260907.1
CAOK01231799.1
CAOK01164438.1
CAOK01292245.1
ASJK01006945.1
ASJK01024271.1
LOLC01009020.1
ODGO01722393.1
LOLC01009144.1
ODGO01712853.1
UTRS01000207.1
ODGO01620715.1
LGJC01038331.1
LNCG01214980.1
LNCG01054774.1
LNCG01131108.1
NCTC01006190.1
LNCG01161229.1
PJAE01860881.1
CCYC012438420.1
MCIT02070598.1
CAOK01306522.1
JMEK01000169.1
OBIJ01002939.1
OBIJ01003391.1
OBIJ01002093.1
OBIJ01001173.1
OBIJ01001857.1
OBIJ01009442.1
OBIJ01007580.1
AJIL01005372.1
CAJV01296562.1
LGJC01012712.1
MEHO01585499.1
LGJC01065085.1
ODGO01720348.1
ODGO01622143.1
ODGO01565984.1
ODGO01738768.1
PYPZ01000594.1
ODGO01673056.1
FASB01325444.1
FASB01001127.1
CCMK013087649.1
CCMK011542187.1
CCMK013088400.1
FLTD01000723.1
FXDY01006333.1
FASB01135952.1
PRDE01065161.1
UXGB01069316.1
LYTE01050012.1
FAUD01290283.1
LBLN01082631.1
BBOV01079610.1
CEGH01202139.1
CEGH01001259.1
CEGH01138037.1
FARV01259192.1
FARX01147427.1
LXGH01338326.1
PDMP01005639.1
NKXL01192299.1
NKXL01225443.1
LXGH01399967.1
JZJH01001455.1
JZJH01001456.1
JZJH01043029.1
LGJD01037132.1
JSYW01008981.1
MPKX01069411.1
MPKX01206011.1
LUVX01050470.1
LUVX01050693.1
LUVX01018150.1
LUVX01029693.1
LBLN01084018.1
FLTF01010374.1
FLTF01005177.1
FLTG01025377.1
FLTF01004415.1
FLTF01007325.1
FLTG01011806.1
CEGH01026316.1
NIVO01016197.1
NIVO01060936.1
KI809479.1
NIVO01039815.1
KI808799.1
OEIJ01758374.1
JACL01074344.1
PTJQ01219415.1
FASC01363296.1
FASC01190901.1
FAPX01190021.1
AFSP02292357.1
UWOG012429106.1
UWOG012457788.1
LVLJ01000123.1
LVLJ01001580.1
LBLN01091178.1
LBLN01117898.1
LBLN01030944.1
LBLN01129116.1
LBLN01068644.1
LVEH01005691.1
LVEH01016408.1
LNCG01150984.1
PRDE01198002.1
LD062976.1
LD195452.1
CCMK012490146.1
CCMK011973925.1
CCYC012958711.1
CCYC013005915.1
LXGH01005622.1
FARO01131017.1
FARO01072311.1
FARO01121872.1
AMYD01002655.1
FARY01003556.1
OEIJ01723600.1
FARY01380331.1
FARX01391179.1
FARY01291224.1
FARY01372045.1
FARY01233079.1
NIVO01030463.1
AWGZ01418051.1
NCXJ01000406.1
NCXJ01000109.1
NCXJ01000418.1
NCXJ01000454.1
LXGH01044501.1
ODGO01696974.1
CSTQ01002847.1
ODGO01570458.1
OEIJ01728473.1
ASJK01010837.1
LXGH01347789.1
LXGH01081941.1
BEWY01018797.1
BEWY01024366.1
BEWY01042102.1
ODGO01733173.1
LXGH01368619.1
FARV01255928.1
CCMK012640550.1
JJNS02145959.1
BBOV01510884.1
BBOV01480231.1
BBOV01518135.1
BBOV01480230.1
LGJC01089972.1
LBLN01090519.1
CBLZ010004061.1
CAJW010002772.1
PRDE01047042.1
NKQP01002302.1
AFSP02237887.1
CBTL0102639873.1
CBTL0110573143.1
CBTL0108346908.1
CBTL0106894797.1
JRKL01164690.1
LGJC01131594.1
NNCF01145720.1
NNCF01078390.1
FAQE01397219.1
FAQE01396645.1
FAUD01399752.1
FAUD01396240.1
FAQE01403687.1
FLTF01008852.1
FLTG01026674.1
FLTG01027265.1
FLTF01012387.1
FLTF01011344.1
FLTG01028191.1
FLTF01003184.1
FLTF01011391.1
FLTF01011392.1
FLTF01007032.1
FLTG01025379.1
NNCB01009854.1
NNCB01004847.1
NNCB01007769.1
MCIT02006091.1
MCIT02028141.1
MCIT02047348.1
MCIT02004326.1
MCIT02078602.1
DF958657.1
PTJP01132128.1
PTJP01559431.1
PTJP01454596.1
PTJP01194594.1
PTJP01430775.1
PTJP01571249.1
PTJP01488493.1
PTJP01144562.1
PTJR01226765.1
PTJP01135286.1
PTJP01296424.1
LLKM01010479.1
QOUH01126372.1
QOUH01096769.1
QOUH01009103.1
MPKX01055230.1
LBLN01101665.1
LBLN01097532.1
AWGZ01426965.1
AWGZ01419941.1
AWGZ01161397.1
FAUD01390966.1
FATA01272059.1
FATA01402060.1
FATA01398921.1
FASO01357351.1
FAUD01393936.1
FASO01349096.1
FAQG01214071.1
FAQS01392410.1
CDFD01035084.1
NESX01071216.1
FXDY01005619.1
CAJX010979871.1
CCYC014650790.1
FARY01369224.1
FARX01419469.1
FARY01424248.1
NIZD01059150.1
LTAH01022221.1
JJNS02070792.1
JJNS02093282.1
CVMW01129351.1
CVMW01017939.1
CVMW01120105.1
NIVO01038025.1
NIVO01052157.1
BBOV01510033.1
BBOV01519263.1
CEGH01117514.1
CEGH01212251.1
CEGH01119171.1
CEGH01193613.1
CEGH01314895.1
LBLN01048152.1
LBLN01005823.1
LBLN01007679.1
BATV01163543.1
KB611609.1
LGRI01019808.1
LGRI01007516.1
LXGH01234990.1
BATV01098868.1
NIVO01064142.1
NIVO01032093.1
NIVO01056189.1
BBOV01511609.1
NIVO01038325.1
NIVO01014405.1
NIVO01073648.1
AERW01000516.1
LYFN01002074.1
LYFN01000387.1
LYJL01000254.1
LYFN01001920.1
LNCG01101277.1
LNCG01134137.1
LNCG01185667.1
LNCG01228824.1
LNCG01159671.1
LNCG01129748.1
LNCG01101217.1
LNCG01035888.1
LNCG01058399.1
LNCG01249939.1
LNCG01257602.1
LNCG01046111.1
LNCG01170586.1
LNCG01219950.1
LNCG01266648.1
LNCG01068817.1
LNCG01231430.1
LNCG01259438.1
LNCG01089289.1
LNCG01187923.1
LNCG01176618.1
LNCG01119115.1
LNCG01260284.1
LNCG01059765.1
LNCG01071001.1
LNCG01097206.1
LNCG01154423.1
LNCG01251278.1
LNCG01087724.1
LNCG01144951.1
LNCG01168022.1
LNCG01118530.1
LNCG01231182.1
LNCG01231828.1
LNCG01054644.1
CAJV01199396.1
LNCG01229783.1
LNCG01021299.1
LNCG01227211.1
LNCG01033165.1
LNCG01157763.1
CBMN010034728.1
CCJR010891279.1
PTJQ01423562.1
CAJW012536430.1
CCJR010016530.1
CAJV012590578.1
CAJV01105455.1
CAJV012640322.1
AFSA01841885.1
CAJV01459386.1
CAJV01199123.1
CAJV01055296.1
CAJV01064009.1
CAJV01064724.1
PTJP01187083.1
AFSA01676597.1
AFSA01735461.1
OEJZ01056229.1
AFSA01854969.1
CAJV01162388.1
AASU01032277.1
PTEZ01007304.1
PTEZ01007305.1
LYMJ01000101.1
MATP01008613.1
MATP01008245.1
CAJX010051052.1
CAJX010051064.1
AORQ01008444.1
CCYC012881306.1
FAQG01201088.1
FARY01410453.1
QFXK01000040.1
BBOV01437020.1
FLTG01002286.1
KD193996.1
PJAE01820998.1
MAMN01017696.1
CVRD01111023.1
FAQG01273307.1
FAUG01310973.1
AWGZ01419677.1
FSSG02000003.1
ODGO01649033.1
DS481504.1
DS482370.1
CBTL0101927998.1
CSTQ01002803.1
ODGO01638679.1
CBUG010019865.1
CBUG010010814.1
CBMN010034080.1
FAQE01391059.1
FAQE01314053.1
CEGH01040172.1
PRDE01083474.1
LBLR01011250.1
KE111400.1
LXGH01110330.1
LXGH01047979.1
LXGH01409941.1
AFSP02236811.1
LXGH01279791.1
LXGH01379845.1
LXGH01106847.1
LXGH01456401.1
LXGH01380003.1
LXGH01409731.1
OFEX01002900.1
FAQS01419969.1
LGJD01007422.1
BBOV01277860.1
FARO01035937.1
FARO01045508.1
FARO01152809.1
FARO01129167.1
FARN01308336.1
FARN01341536.1
JSYW01009032.1
ADDD02114910.1
AMZP02003316.1
MBRP01000483.1
DNUY01000376.1
MBRX01000398.1
MBRX01000242.1
LXJT01006710.1
LXJT01027665.1
MTTA01023045.1
QGNU01000133.1
QGNU01003339.1
QGNU01002744.1
QGNU01001392.1
QGNU01003484.1
QGNU01001057.1
QGNU01000282.1
QGNU01000196.1
QGNU01002116.1
QGNU01000107.1
QGKQ01000766.1
QGNU01001177.1
QGNU01003203.1
QGNU01001215.1
QGNU01000114.1
QGNU01000883.1
QGNU01000693.1
QGNU01002916.1
FAQS01415593.1
QGNU01001896.1
QGNU01001409.1
QGNU01002033.1
QGNU01001692.1
QGNU01002806.1
QGNU01001640.1
QGNU01000856.1
QGNU01002097.1
QGNU01000613.1
QGNU01003075.1
QGNU01000378.1
QGNU01000768.1
QGNU01002952.1
QGNU01001779.1
QGNU01003673.1
QGNU01002107.1
QGNU01000315.1
QGNU01001734.1
QGNU01000500.1
QGNU01000371.1
QGNU01000271.1
QGNU01002922.1
QGNU01000269.1
QOUH01122097.1
NAGG01005567.1
AEHI01033857.1
AEHI01033927.1
AEHI01034975.1
AEHI01033607.1
AEHI01034230.1
AEHI01035162.1
AEHI01036581.1
AEHI01034418.1
AEHI01036111.1
FUEF01015748.1
AEHI01033432.1
AEHI01034133.1
AEHI01033912.1
DS270937.1
AEHI01033047.1
AEHI01036190.1
AEHI01035753.1
FUEF01013291.1
FUEF01016532.1
AEHI01035892.1
AEHI01035146.1
AEHI01034360.1
AEHI01035123.1
AEHI01033425.1
AGCT01062939.1
AFSP02250210.1
AGCT01069589.1
AGCT01044539.1
AGCT01022923.1
AFSP02247108.1
AFSP02243057.1
AFSP02280609.1
AGCT01064331.1
AFSP02278980.1
FAQZ01052797.1
FAQZ01163910.1
FAQZ01214971.1
FAQZ01241931.1
MATP01005739.1
CAJX010838005.1
CAJX010835584.1
CAJX010032594.1
CAJX012072105.1
CCMK013006958.1
CCMK013023382.1
CCMK012967041.1
JXPE01091665.1
KD322676.1
CAOK01113249.1
PKMF01022579.1
QANW01003752.1
CCMK013049107.1
CCMK013049153.1
CAJX010051280.1
CAJX010007266.1
CAJX011870683.1
CCYC014689095.1
KD439844.1
FARX01368676.1
FARX01380185.1
PKGA01083203.1
JH853437.1
CCMK010565881.1
CCMK010619284.1
CCMK011733085.1
CCMK011863173.1
CCMK012518753.1
CAJX010052942.1
AHJF01008143.1
AHJF01012076.1
ADDD02108664.1
JXHJ01022241.1
LMAV011718058.1
OENK01010000.1
OEOC01135332.1
LMAV011793796.1
LMAV010263675.1
CAJV011668545.1
CAJV01175440.1
CAJV01059589.1
LVEH01062043.1
LVEH01015068.1
LJPJ01001156.1
LJPI01001059.1
LJPK01002398.1
PRDE01060366.1
LJPJ01000008.1
LJPK01002256.1
QKXD01037403.1
AAXL01008780.1
AAXL01011588.1
AAXL01010118.1
AAXL01014725.1
AAXL01008359.1
AAXL01010854.1
AAXL01007722.1
AAXL01007693.1
AAXL01013334.1
FLTF01012850.1
GL633650.1
KL556899.1
PEHR01006156.1
FARV01228827.1
PTJP01502348.1
PTJQ01055873.1
PTJQ01253692.1
PTJP01490154.1
PTJQ01427113.1
PTJQ01298017.1
PTJQ01009016.1
PTJQ01524021.1
PTJP01481638.1
PTJQ01143093.1
KZ557954.1
KZ557734.1
KZ556679.1
KZ556167.1
CAJV01116721.1
CAOK01509336.1
CSTQ01003708.1
ODGO01698552.1
ODGO01715653.1
ODGO01604020.1
LOLC01001218.1
CBTL0108278836.1
EQ987943.1
LBLN01104403.1
ODGO01742925.1
LXGH01441995.1
BBOV01516563.1
BBOV01433359.1
AZTA02000408.1
QFLI01000085.1
ODGO01700574.1
ATCM03089772.1
FARN01321729.1
LMAV010807171.1
CAOK01457260.1
CAOK01196099.1
CAOK01389363.1
CAOK01485235.1
CAOK01505962.1
CAOK01486319.1
CAOK01354589.1
BEWY01015419.1
BEWY01022164.1
BEWY01018452.1
BEWY01015718.1
BEWY01028244.1
BEWY01022875.1
AHJF01026794.1
ANHN02004846.1
AMZP02007284.1
LNCG01231868.1
LNCG01102202.1
LNCG01024336.1
CAJV01099946.1
LNCG01038232.1
KD388784.1
LBLR01003442.1
LBLR01010590.1
KD349812.1
CSTQ01001787.1
FASB01174754.1
PRDE01029870.1
PRDE01068856.1
PRDE01088891.1
FARO01131868.1
FARO01136283.1
FARO01065745.1
FARY01385510.1
FARV01261684.1
PJAE01872670.1
CEGH01358357.1
EQ982436.1
CEGH01360237.1
CEGH01320158.1
LXGH01354462.1
CAJX010138243.1
CEGH01070749.1
CEGH01132969.1
LGRI01088967.1
FARN01241719.1
FARO01119830.1
FARN01286089.1
FARO01040115.1
FARO01111258.1
FARN01164600.1
FARN01315677.1
FARN01276588.1
FARO01059598.1
FAQG01294948.1
FARN01308528.1
FARO01111395.1
CAOK01483499.1
CAOK01068172.1
LGJD01096137.1
CAOK01538601.1
CAOK01384642.1
CAOK01474000.1
FARW01318461.1
CCYC014807428.1
CCMK012829263.1
CCMK012887446.1
FLTG01009841.1
CCMK012738298.1
CCMK012321588.1
CCMK012456872.1
CCMK012996549.1
KN043660.1
FLQW01006034.1
AABL01005088.1
PKGA01138805.1
PRDE01187325.1
AGCT01031750.1
AGCT01068630.1
QPHQ01000608.1
QPHW01002300.1
QPHW01001201.1
QGNU01003409.1
QGNU01002971.1
QGNU01001586.1
MTTA01054478.1
MTTA01045143.1
AMSB01000245.1
QNTS01010642.1
QGNX01000090.1
RAWM01000376.1
DS478483.1
RAWM01000354.1
LGJC01126777.1
QFXK01000063.1
ATKJ02000183.1
LVEH01005607.1
BADI01000186.1
JMFU01009704.1
LYJL01000065.1
CAOK01351168.1
CAOK01046448.1
CAOK01230058.1
CAOK01164571.1
CAOK01061313.1
LK266561.1
ODGO01660947.1
FAQS01415008.1
AFSP02283428.1
FAQS01358692.1
CZLG011113688.1
CCMK010288138.1
CCMK012894751.1
AUPI01030575.1
CAJX012077803.1
CCMK010241110.1
CCMK010241109.1
OBIJ01006579.1
CBTL0102692462.1
CAJW012545559.1
AUPI01142778.1
LMAV010584740.1
LMAV011509097.1
LMAV011765268.1
LMAV010524774.1
LMAV011894974.1
LMAV011535692.1
LMAV010563839.1
LMAV011006653.1
LMAV010475208.1
LMAV010844679.1
LMAV011370235.1
LMAV010582624.1
LMAV011024401.1
LMAV010703001.1
LMAV010987733.1
LMAV011160279.1
LMAV010680626.1
LMAV010866426.1
LMAV011861086.1
LMAV011057965.1
LMAV011184342.1
LMAV010821359.1
LMAV011686718.1
LMAV010943128.1
LMAV010775608.1
LMAV012233277.1
LMAV010263199.1
LMAV010346686.1
LAST02032157.1
NBAH01048158.1
NBAH01046196.1
LMAV010825384.1
LMAV010207464.1
LMAV010395570.1
LMAV010680191.1
FLTF01002220.1
PJAE01890280.1
PJAE01866839.1
PRDE01135426.1
LCTT01021605.1
PTJQ01013623.1
CTBL01003263.1
ODGO01515958.1
LOLD01002406.1
OFEX01001024.1
OFEX01001143.1
ASJK01085517.1
KD306878.1
JXSJ01005777.1
KV039036.1
FAQG01274990.1
FAQG01245405.1
CBTL0102051941.1
CCMK012761410.1
LNCG01204443.1
LNCG01248017.1
LNCG01007523.1
LNCG01259455.1
LNCG01257899.1
LNCG01256148.1
LNCG01093080.1
CAJV01058931.1
LNCG01213957.1
LNCG01184635.1
CVMW01142774.1
CVMW01010001.1
CVMW01093856.1
LK229305.1
FXDY01006501.1
LBLN01068727.1
LBLN01041286.1
LBLN01035576.1
AFSP02237755.1
FAUD01402796.1
NNCF01061991.1
FATA01367782.1
FAQG01173498.1
JXLM01006106.1
FLTG01003770.1
FLTG01025951.1
FLTF01006910.1
PJAE01841826.1
OENK01008087.1
OEOC01088220.1
OENK01010586.1
OEOC01151616.1
OENK01007655.1
OEOC01078999.1
OENK01011343.1
OEOC01164596.1
OENK01012156.1
OEOC01174215.1
CEGH01256457.1
FAQF01275407.1
LSRD01000563.1
LXGH01297769.1
LBLR01002785.1
KD307727.1
KD337850.1
ODGO01637590.1
ODGO01671052.1
AABL01005408.1
MQRA01000783.1
AXCL01051718.1
LVXS01062127.1
KL553040.1
LBLN01042256.1
FAMN01002521.1
FAMN01002525.1
LK171814.1
QLOD01057699.1
QLOD01050883.1
QLOD01058304.1
CCMK013027157.1
CCMK012992613.1
KB306950.1
CCMK013033170.1
CCMK010357622.1
CCMK013053970.1
CCMK010243960.1
CCMK010231023.1
CCMK010280315.1
CCMK010350330.1
CCMK012525793.1
CCMK012665412.1
CCMK012826057.1
CCMK012828348.1
CCMK012875417.1
CCMK012977307.1
CCMK013060929.1
CCMK010341815.1
CCMK010215687.1
CCMK012489234.1
CCMK012802398.1
CCMK012882434.1
CCMK012983727.1
CCMK012933702.1
CCMK010210596.1
AHJF01012994.1
NIUS011295475.1
NIUS010282056.1
AHJF01025704.1
CEGH01053296.1
OCOA01000039.1
LYFN01001199.1
LYFN01000016.1
LYFN01001286.1
LYFN01001675.1
LYJL01000485.1
LYJL01000640.1
LYJL01000573.1
FASS01190217.1
FASS01190449.1
FASS01190648.1
JJNS02043445.1
LXGH01246886.1
FASS01191103.1
FASS01191941.1
LNCG01179549.1
PTJP01285258.1
LNCG01179450.1
PTJP01069355.1
CAJV01108211.1
CAJV011622502.1
PTJP01153975.1
CAJV012608849.1
LNCG01084176.1
PTJP01478915.1
LNCG01108188.1
LNCG01051403.1
LNCG01244344.1
FATI01266716.1
FASG01335044.1
DS867968.1
FAUD01300055.1
MZNY01000121.1
LGJD01088617.1
LGJD01088652.1
NIVO01033680.1
AWGZ01424516.1
ODGO01683258.1
FLZL01000679.1
FLZL01000459.1
CBTL0102794250.1
ODGO01719917.1
PJAE01901393.1
LXGH01469741.1
KL549231.1
LLWS01033211.1
LMAV011630478.1
MCIT02049559.1
MCIT02085384.1
PTJP01546465.1
MCIT02025505.1
MCIT02003721.1
MCIT02018001.1
MCIT02032923.1
MCIT02054494.1
MCIT02039704.1
MCIT02074002.1
JRRC01187706.1
MCIT02040560.1
MCIT02034552.1
MCIT02059737.1
LYTD01034468.1
LYTE01022014.1
LYTB01027917.1
FARV01269077.1
FASG01329522.1
FARB01502609.1
FARV01269080.1
FAQS01152187.1
ODGO01682839.1
PPPA02000091.1
CBTL0111224457.1
CBTL0108522678.1
CBTL0107845007.1
ODGO01663512.1
ODGO01697708.1
CBUG010014262.1
ODGO01640770.1
ODGO01659482.1
QDDV01000149.1
CCYC015881717.1
CCYC014544727.1
FARV01272905.1
NNCF01071789.1
FASB01235677.1
FASB01059428.1
CCAG010020205.1
CCAG010000376.1
ATCM03087976.1
KL553752.1
NFME01107437.1
BEZZ01139618.1
MWMC01022269.1
PEGC01001073.1
CCMK011409869.1
LGJC01075522.1
KD153580.1
LXGH01223266.1
LXGH01431854.1
KD183888.1
FTPI01030780.1
PTJP01009049.1
JXLM01006981.1
JXLM01013886.1
LQRK01007702.1
OEIJ01650106.1
JXPE01113233.1
JXPE01076169.1
MPKX01009986.1
AMZP02005357.1
AMZP02000138.1
AMZP02000133.1
AMZP02005968.1
AFSP02254941.1
PRDE01140107.1
CCMK012939866.1
CCMK012829578.1
CCMK012829579.1
CCMK013003688.1
CCMK010277537.1
CCMK012663106.1
CCMK012724589.1
CCMK012859399.1
CCMK012881841.1
CCMK013012669.1
CCMK012777436.1
CCMK012734023.1
CCMK012560218.1
CCMK012986394.1
CCMK012983424.1
CCMK013011062.1
CCMK013052593.1
CCMK012956058.1
PTJP01177560.1
PTJP01152137.1
PTJP01423788.1
PTJP01104598.1
PTJP01338751.1
PTJP01451640.1
CAJV012608658.1
CAJV01466028.1
CAJV01073913.1
CAJV01296634.1
CAJV01061293.1
CAJV01023539.1
CAJV01093815.1
CAJV012480230.1
CAJV01162594.1
LNCG01124336.1
CAJV01056097.1
CAJV01063194.1
CAJV01071206.1
AFSA01711486.1
CAJV01460241.1
CAJV012608289.1
CAJV01110726.1
CAJV01397024.1
AFSA01845335.1
CAJV01021269.1
LIAE01004775.1
CCYC012443763.1
LIAE01004796.1
CCYC013202317.1
PDMP01002851.1
LBLN01127751.1
LBLN01120686.1
LBLN01126742.1
LXGH01394517.1
MATP01009442.1
LXGH01143699.1
LXGH01098758.1
LXGH01328774.1
PRDE01068725.1
FASC01335206.1
FAQK01294429.1
FASL01283784.1
FAPX01033130.1
FASC01358945.1
FASC01237741.1
QMFH01069625.1
QMFH01060423.1
QLPN01005746.1
QMFH01053734.1
BDGN01026497.1
QMFH01054184.1
FAST01282285.1
LBLN01063840.1
LRHY01000076.1
LRIA01000073.1
LRHZ01000032.1
LMAV010409989.1
KI630148.1
PTJQ01010659.1
KD341462.1
LGJD01030563.1
KD455225.1
KD405676.1
KD387357.1
KD296193.1
AFSP02293075.1
PTJQ01195486.1
PTJQ01198324.1
CCJR012400878.1
AFSP02226762.1
AFSP02227687.1
LGJD01010634.1
LGRI01002231.1
MEHO01605912.1
MEHO01348466.1
MEHO01343685.1
MEHO01279623.1
MEHO01360266.1
CTBL01004554.1
JFAB01000105.1
OBIJ01010182.1
CDFS01000276.1
OBIJ01000526.1
AAHY01766664.1
AAHY01766314.1
AAHY01768706.1
AAHY01777315.1
AAHY01780103.1
AAHY01766367.1
AAHY01767150.1
ODGO01599012.1
OEIJ01385412.1
FASH01357974.1
FAQS01410060.1
FAQS01410005.1
FAQE01391875.1
LBLN01088603.1
LBLN01072017.1
LBLN01041206.1
LBLN01080912.1
LBLN01057535.1
LBLN01086676.1
LBLN01065217.1
LBLN01069188.1
LBLN01065828.1
LYXO01000082.1
FYAE01346163.1
FYAB01239963.1
JXRI01010660.1
LOQJ01000988.1
LOQJ01005102.1
JACN01159750.1
PRDE01039763.1
PTJQ01290386.1
GL891198.1
AHJF01019170.1
CCYC015752344.1
FLTG01006907.1
LLKM01004040.1
NNCB01001134.1
NNCB01006473.1
DF958459.1
CCYC010644843.1
CAJX010052901.1
CCYC011520198.1
NESX01071953.1
KL554149.1
NFME01105876.1
KL544339.1
PEDP01012396.1
PRDE01145481.1
PRDE01133457.1
FAQZ01202351.1
FAQZ01275439.1
FAQZ01272049.1
FAQZ01083807.1
FAQZ01288259.1
FAQZ01259051.1
FAQZ01167700.1
FXDR01003434.1
FXDY01003269.1
FAQS01400984.1
CCYC011299190.1
JSUV01142301.1
JSUV01412004.1
JSUV01493741.1
JSUV01166811.1
JSUV01184869.1
UXGB01068282.1
FATA01402406.1
AHJF01026692.1
ASPP01015292.1
FLTG01018952.1
FLTG01023721.1
FLTC01002650.1
AHJF01013159.1
PRDE01054040.1
FASD01278993.1
FMHP01036049.1
OEIJ01462321.1
LLKI01013287.1
CELW01035981.1
FXEC01015558.1
FXDY01004993.1
FXEC01009316.1
FARV01246554.1
CCYC012199394.1
CCYC012490537.1
JXPO01108617.1
AAAA02047359.1
LPQZ01079535.1
QGNU01001473.1
QGNU01002031.1
CVMW01043646.1
CVMW01043648.1
LVEH01011639.1
DS483005.1
PYPV01000357.1
FASG01358486.1
MCIT02057485.1
MCIT02067780.1
MCIT02011834.1
LGJD01016716.1
KD446908.1
LD122045.1
LD254521.1
LGJD01005988.1
KD407702.1
LGJD01081754.1
JUDZ01009403.1
MEHO01590249.1
MEHO01485329.1
MEHO01577199.1
MEHO01382883.1
CAJV01015091.1
LAPY01013748.1
CCYC010568586.1
JXPE01053800.1
CAJX010835561.1
MATP01005630.1
PTJQ01436324.1
LBLN01129959.1
AFFI02001990.1
JH843247.1
FAQG01279425.1
FARX01256377.1
FAQG01258452.1
FAUD01221517.1
CEGH01371589.1
CEGH01341773.1
CEGH01217326.1
CEGH01289886.1
CEGH01390927.1
CEGH01223979.1
FASC01049496.1
CCYC016600594.1
FATY01281537.1
LVLJ01003992.1
LVLJ01003090.1
LVLJ01002990.1
LVLJ01002906.1
CVMW01018578.1
CVMW01018579.1
AHJF01013832.1
NBSG01003537.1
JZJM01000021.1
CCYC015635802.1
LNDK02000069.1
CCMK012873659.1
CCMK012873658.1
CCMK012844356.1
CCMK010129614.1
CCMK011354340.1
PTJP01519039.1
LGRI01078138.1
LXGH01093466.1
LGRI01078157.1
LGRI01103200.1
LXGH01483789.1
LGRI01104984.1
AWGZ01414485.1
FARW01274391.1
FARW01325281.1
FARW01323496.1
FARW01320033.1
FARW01313726.1
FARW01324852.1
FARW01322126.1
FARW01325260.1
FARW01248410.1
FARW01321559.1
QWXW01002057.1
QWXW01002070.1
FAUB01276780.1
LXGH01213324.1
LXGH01133171.1
AHJF01002151.1
PRDE01030483.1
PRDE01033865.1
ODGO01684688.1
CBTL0109434356.1
ODGO01591558.1
FXEC01017228.1
OEIJ01677948.1
LVEH01035301.1
CCMK012893736.1
FLMD02000186.1
PJAE01879447.1
LXGH01426331.1
OBIJ01000880.1
LMAV011339179.1
CAJX010027808.1
KL552778.1
KL550805.1
BBOV01458982.1
BBOV01467253.1
BBOV01500263.1
BBOV01511317.1
FAQT01422725.1
FAQT01407802.1
FAQT01401418.1
CCYC011380258.1
CCYC015072668.1
PZQQ01070019.1
PZQQ01071099.1
LVEH01007595.1
LVEH01037162.1
PRDE01213409.1
ODGO01504398.1
NKKE01000183.1
NIIF01000014.1
NWDH01000147.1
NWDF01000142.1
KI805604.1
AYZX01115931.1
MAPY01006735.1
OCSC01000246.1
OCSC01000221.1
CAJX010027268.1
CCYC016294358.1
CCYC011913931.1
CCYC012087410.1
CCYC013921939.1
FASB01248967.1
UWOF012211916.1
AHJF01024385.1
PDMP01006123.1
PDMP01002014.1
PDMP01005443.1
PDMP01002381.1
JXPO01130802.1
JXPO01135290.1
ODGO01664505.1
FAQT01425544.1
FAQT01414866.1
KL554433.1
NNCB01011897.1
NNCB01004291.1
NNCB01005140.1
CEGH01355410.1
NNCB01001880.1
JXPO01105879.1
JXPO01114921.1
JXPO01063748.1
JXPO01070124.1
JXLM01000682.1
JXLM01002054.1
ALJS01001385.1
FXDZ01018752.1
FLZL01000499.1
ODGO01575189.1
KQ093890.1
AYZY01070033.1
KQ117784.1
AYZY01095674.1
KQ118764.1
AYZY01096720.1
KQ103541.1
AYZY01080413.1
KQ114202.1
AYZY01091836.1
KQ114154.1
AYZY01091781.1
KQ092293.1
AYZY01068325.1
KQ096072.1
AYZY01072383.1
LGJD01107704.1
LGJD01107756.1
LMVA01096508.1
FASO01264052.1
MEHO01645668.1
FASQ01068468.1
FXDY01004063.1
BBOV01449668.1
BBOV01513022.1
OEIJ01588183.1
LGJC01105526.1
LGJC01121544.1
LGJC01075658.1
LGJC01092043.1
ASJN01053427.1
ASJN01087181.1
ASJN01033636.1
ASJN01023435.1
ASJN01089698.1
CBTL0106737648.1
CBTL0110595903.1
CBTL0110728426.1
CBTL0103844355.1
LNCG01246882.1
LNCG01053497.1
NQWZ01001663.1
NRDI01002223.1
NRDI01002369.1
NQWZ01002095.1
NRDI01002671.1
PJAD010085070.1
PJAD011395776.1
QLPH01061819.1
LMAV012276392.1
PJAD010069313.1
ASPP01005548.1
CVMW01131827.1
CVMW01073967.1
CVMW01000610.1
KD461168.1
PTJQ01119684.1
KD461292.1
KD476759.1
KD476895.1
CCJR010019210.1
CAOK01401506.1
GL498132.1
GL493847.1
CAOK01484823.1
CAOK01489794.1
CAOK01436344.1
CAOK01483683.1
CAOK01068964.1
CAOK01405027.1
CAOK01499208.1
OBIJ01003080.1
FVPM01002524.1
OBIJ01004908.1
OBIJ01008327.1
OBIJ01006033.1
OBIJ01001485.1
OBIJ01004381.1
FVPM01000440.1
FVPM01001959.1
FVPM01003884.1
FVPM01003182.1
OBIJ01000400.1
OBIJ01002547.1
CAOK01053452.1
CAOK01534378.1
CAOK01520999.1
CAOK01398593.1
CAOK01358934.1
CAOK01505131.1
CAOK01223274.1
CAOK01459409.1
ODGO01594860.1
ODGO01635846.1
LD125751.1
LD258227.1
CZLG013170956.1
CZLG013947970.1
CZLG010791773.1
CZLG013843262.1
FASG01214923.1
LBLN01089278.1
LBLN01103856.1
LBLN01107975.1
AABL01005283.1
AFSP02309730.1
FXEC01013969.1
AFSP02233299.1
AFSP02241903.1
AFSP02241904.1
AFSP02249795.1
AFSP02229042.1
LNCG01096809.1
LNCG01090876.1
AFSA01854453.1
AFSA01852622.1
LK334403.1
CBTL0100698460.1
NIVO01059280.1
FAQF01284711.1
FAQF01205027.1
AMZP02004896.1
ANHN02004488.1
ANHN02005495.1
ANHN02005303.1
AMZP02006449.1
ANHN02004924.1
AMZP02006193.1
CVRD01104812.1
CVRD01102280.1
CEGH01233463.1
ARZB01141222.1
FASB01153565.1
CCMK012599441.1
CCMK012992942.1
CBLZ010033816.1
CAJW010030972.1
PTJQ01522954.1
PTJQ01388841.1
PTJQ01348466.1
PTJQ01171087.1
PTJP01171308.1
PTJP01433926.1
PTJQ01124466.1
PTJQ01460090.1
PTJQ01136220.1
PTJQ01519092.1
PTJQ01478634.1
PTJQ01171687.1
PTJP01381762.1
PTJQ01270488.1
PTJQ01485006.1
PTJQ01416732.1
PTJP01508308.1
PTJP01258579.1
LVEH01004171.1
LVEH01004198.1
LVEH01004616.1
FATA01387601.1
OEIJ01593921.1
KB296809.1
LLKI01014002.1
MCIT02022694.1
MCIT02053610.1
NSDK01000459.1
PTJQ01186328.1
CCJR010109818.1
PTJQ01062368.1
LBLN01067051.1
CEGH01002274.1
CEGH01191011.1
CEGH01127706.1
CEGH01271349.1
CEGH01059001.1
PJAE01860718.1
PJAE01829848.1
PJAE01853472.1
CVMW01143357.1
CVMW01137994.1
UWCL01000007.1
CAJV01013485.1
CCMK012797063.1
CCMK013081983.1
CCMK012830263.1
CCMK012874683.1
CCMK012939316.1
CCMK012877607.1
CCMK010254088.1
CCMK013028621.1
CCMK012582975.1
CCMK010317102.1
CCMK012690768.1
CCMK012749314.1
CCMK012749315.1
CCMK012898860.1
CCMK012962204.1
LMVA01104481.1
LMVA01100135.1
LGRI01043338.1
PKGA01056291.1
FARY01420552.1
FARX01368191.1
FARY01330210.1
FARY01386020.1
FAQG01244259.1
FASI01324227.1
CCMK013007926.1
FARV01264519.1
FARV01252983.1
CZLG012052101.1
CZLG013083709.1
CZLG011172763.1
CZLG013566436.1
CZLG012710502.1
CAOK01216110.1
CAOK01510961.1
CAOK01366117.1
CAOK01127004.1
CAOK01411847.1
CAOK01198528.1
CAFC02311654.1
KI643993.1
OEIJ01135575.1
RJJB01005445.1
CCMK012715814.1
CBTL0105145234.1
ODGO01689207.1
LXGH01034814.1
LXGH01129603.1
LXGH01172696.1
LXGH01401189.1
LXGH01460376.1
LXGH01484363.1
LXGH01407768.1
AFSP02261384.1
CEGH01242351.1
AHJF01010497.1
AMSB01000107.1
ABJO01002203.1
ABJO01001677.1
ABJO01001688.1
ABJO01001696.1
ABJO01001697.1
ABJO01001703.1
ABJO01001705.1
ABJO01001732.1
ABJO01001895.1
ABJO01001917.1
ABJO01001918.1
ABJO01001922.1
ABJO01001925.1
ABJO01002181.1
ABJO01002187.1
ABJO01002197.1
ABJO01002202.1
ABJO01002211.1
ABJO01001082.1
LBLN01040228.1
PRDE01077273.1
PRDE01079166.1
PRDE01023460.1
PRDE01055991.1
PRDE01212530.1
PRDE01051246.1
CZLG013829970.1
CZLG013422634.1
LBLN01043824.1
LBLN01051594.1
PRDE01034270.1
PRDE01001682.1
PRDE01058471.1
PRDE01078998.1
OENK01010573.1
OEOC01151151.1
OENK01008275.1
OEOC01092365.1
LYTB01024506.1
FAQF01195918.1
FAUD01402090.1
LWKS01028085.1
FARN01289708.1
NHTM01020847.1
NHTM01021811.1
NHTM01020139.1
LGJC01124994.1
FLTF01005387.1
CELW01012621.1
LNCG01163254.1
LNCG01064450.1
LNCG01038883.1
LNCG01142195.1
LNCG01096918.1
LNCG01080488.1
LNCG01260666.1
LNCG01228468.1
LNCG01228469.1
LNCG01167042.1
LVEH01004839.1
LBLN01051224.1
JXPU01183019.1
AFSP02221880.1
LQRK01005132.1
CYSQ012526966.1
BBOV01522061.1
BBOV01487826.1
CEGH01151019.1
FAPX01227475.1
FASC01360999.1
FAQK01269818.1
FASC01331368.1
FASC01349036.1
FASL01127223.1
LXGH01476601.1
LBLN01094598.1
JSYW01008868.1
JSYW01008975.1
LBLR01003846.1
LBLR01018987.1
PRDE01165519.1
PRDE01016710.1
PRDE01166973.1
PRDE01053679.1
PRDE01109856.1
PRDE01079878.1
PRDE01060462.1
PKGA01064038.1
PKGA01021562.1
PKGA01070524.1
PKGA01010801.1
UCOK01005231.1
UCOK01005722.1
KQ222233.1
KQ217496.1
LXGH01302187.1
CCMK011243832.1
CCMK012052312.1
CCMK012192152.1
CCMK012499970.1
CCMK012701720.1
ODGO01629654.1
ODGO01454956.1
JZWR02003914.1
NIVO01014041.1
LGRI01074742.1
LBLN01108229.1
CCMK012860437.1
CCMK012933119.1
CCMK012441592.1
ODGO01703538.1
FAUD01311227.1
FAUD01403720.1
CEGH01217248.1
JXOX01010473.1
LYTB01027329.1
AFFI02002204.1
BBOV01457057.1
BBOV01522537.1
OMKT01028804.1
BBOV01509188.1
BBOV01462458.1
FARO01044315.1
LTAH01044412.1
LTAH01052584.1
FUEF01015028.1
LTAH01004192.1
CVMW01104955.1
CVMW01115145.1
CVMW01000785.1
ODGO01463428.1
ODGO01686848.1
PYPZ01000349.1
CCYC014671007.1
FLTE01006921.1
FXDW01001749.1
ODGO01648529.1
CAJX010053951.1
CCYC015701664.1
FARX01013657.1
FAUD01216958.1
FASO01350529.1
FATA01404588.1
FATA01262614.1
FAUD01325909.1
CCMK013052091.1
CCMK010281802.1
CCMK013004254.1
CCMK012335704.1
CZLG010994060.1
CZLG011175643.1
CZLG011292632.1
AGCT01030188.1
AFSP02228898.1
AGCT01021118.1
PRDE01017067.1
CEGH01307492.1
CEGH01060910.1
CEGH01017139.1
OLMU01004704.1
OLMU01001060.1
OLMU01001036.1
OLMU01001042.1
OLMU01001043.1
OLMU01001070.1
MWMC01041094.1
NFME01128176.1
NFME01138715.1
KL553423.1
AFSA01756960.1
AFSA01856862.1
CAJV01063027.1
AFSA01673906.1
CAJV01060034.1
CAJV01100498.1
CAJV011669370.1
CAJV01100176.1
CAJV01062443.1
CAJV01071292.1
CAJV01071282.1
CAJV011665946.1
CAJV01277606.1
CAJV012727582.1
CAJV012590501.1
CAJV01057071.1
CAJV01025720.1
LLKM01010849.1
LK217105.1
ASJN01002448.1
CVMW01136894.1
CVMW01029464.1
CVMW01029466.1
LGJD01106152.1
PTJQ01044654.1
PTJQ01524639.1
KD042977.1
LNCG01128859.1
LGJD01034851.1
LGJD01035190.1
FARY01329553.1
FLTG01026525.1
MSRF01000125.1
PEQF01011884.1
CBTL0101928222.1
CBTL0110552680.1
CBTL0102238207.1
FLTF01003773.1
CCYC012197350.1
LGRI01026724.1
LXGH01251556.1
CAOK01405349.1
CAOK01418408.1
CAOK01425573.1
LXGH01443234.1
LXGH01236054.1
ADDD02190337.1
PRDE01095456.1
FARW01287750.1
FASG01340858.1
FASG01371149.1
FARY01190479.1
FASH01280932.1
CYSQ012660762.1
PRDE01054020.1
MCGX01072875.1
PRDE01073062.1
AFSP02291859.1
PRDE01127897.1
AFSP02251791.1
AFSP02257153.1
LMAV011734961.1
LXGH01327387.1
LXGH01019088.1
LXGH01524236.1
LXGH01097595.1
CCMK012876677.1
LIAE01002500.1
FASB01112960.1
KD342647.1
KD334417.1
LGRI01059024.1
LGJD01014790.1
LBLR01001325.1
FASB01250494.1
FASB01299402.1
UELU01000270.1
CCYC012550348.1
QQTR01037722.1
LBLN01054916.1
LXGH01391351.1
LXGH01480375.1
BBOV01502154.1
BBOV01107837.1
BBOV01487436.1
AAAA02048759.1
LAST02025197.1
CCYC014881385.1
LOPT01005617.1
AEGA01007678.1
LXGH01016332.1
LXGH01401430.1
CCYC015033535.1
FLTE01007128.1
FLTE01011811.1
PRDE01046560.1
FARY01412605.1
ATCM03090656.1
ATCM03091618.1
ATCM03125174.1
ATCM03087719.1
ATCM03069973.1
ATCM03131001.1
CCMK012753961.1
CCMK012780956.1
CCMK012727492.1
ODGO01659562.1
ODGO01539434.1
OEIJ01605074.1
CCMK011766402.1
CCMK012763240.1
CCMK011766401.1
UCOK01005537.1
CCMK012346166.1
CAJX012071350.1
FLTG01017785.1
FLTF01008844.1
LGJC01081287.1
CAJX010830349.1
LAST02032267.1
LAST02031372.1
OEIJ01746703.1
OEIJ01744621.1
AFSP02241543.1
AFSP02246686.1
AFSP02260304.1
AFSP02234660.1
AFSP02231915.1
AFSP02231917.1
CCYC012365967.1
CCYC014142537.1
CCYC015921012.1
CCYC011353981.1
LMAV011327145.1
MATP01005111.1
CAJX011974955.1
PUDQ01010280.1
CAJX010030014.1
LGJC01083666.1
LMYL01003685.1
LMYL01003091.1
CAJX010053683.1
JSUV01340843.1
JSUV01149636.1
JSUV01126770.1
JSUV01063791.1
JSUV01284468.1
JSUV01340973.1
LTAH01048514.1
LTAH01043467.1
LTAH01050949.1
FUEF01016476.1
LTAH01097310.1
LTAH01026358.1
LTAH01085507.1
LTAH01009801.1
LTAH01065832.1
FUEF01020602.1
LTAH01125019.1
LTAH01009235.1
LTAH01053185.1
LTAH01021570.1
CZLG010967683.1
CZLG013688594.1
CZLG013967960.1
CZLG011627481.1
CZLG012966513.1
CZLG010698602.1
CZLG013425599.1
CZLG010856228.1
CZLG012733836.1
PTJQ01446883.1
PTJQ01313634.1
PTJQ01217294.1
PTJP01340405.1
PTJQ01102602.1
PTJQ01391690.1
PTJP01027783.1
PTJQ01231436.1
PTJQ01187480.1
PTJP01487643.1
FARV01213084.1
CAJX010052798.1
NIVO01024910.1
NIVO01044915.1
BBOV01520624.1
NIVO01024907.1
BBOV01213654.1
BBOV01504578.1
BBOV01430937.1
KD128731.1
LXGH01000920.1
QGQP01005965.1
CEGH01324201.1
CEGH01371309.1
OENK01007740.1
OEOC01080629.1
CSTQ01004178.1
ODGO01682650.1
LMVA01096762.1
QGNU01003077.1
QGNU01000217.1
QGNU01001133.1
QGNU01001844.1
QGNU01000973.1
AWXF01000562.1
FXDS01001938.1
LXGH01120865.1
LXGH01447835.1
CAJX010837781.1
LBLN01082589.1
PRDE01094790.1
PRDE01071980.1
LNSY01252397.1
LNSY01346472.1
JXHJ01009539.1
EQ975311.1
QQTR01081519.1
LMAV012478334.1
LMAV011367344.1
LMAV011468202.1
LMAV010634940.1
LMAV010458988.1
CEGH01002191.1
CEGH01373746.1
AHJF01003632.1
UIGX01068628.1
FXDY01007528.1
FXDS01004490.1
QQTR01015134.1
LMAV010232500.1
LMAV013054568.1
CEGH01359439.1
CEGH01212899.1
CAJX010030784.1
CAJX010006257.1
FLTF01010903.1
FAQF01284536.1
FARY01380101.1
FASG01377606.1
FAUD01304611.1
CAJX010004838.1
CAJX010055399.1
AFSP02314716.1
AFSP02285793.1
AFSP02284497.1
CCMK012962089.1
QMFK01005258.1
CCMK012800725.1
CCMK012931618.1
FARX01031085.1
CVMW01134531.1
PRDE01161544.1
FASG01151450.1
FAQS01251569.1
FARV01250907.1
FASG01339445.1
FARV01252476.1
FAQS01275808.1
CAJV012732107.1
CAJV01107247.1
AFSA01595610.1
CAJV01058225.1
CAJV01063458.1
CAJV01074480.1
AFSA01859472.1
CVMW01011885.1
CVMW01127644.1
CVMW01022389.1
CVMW01120433.1
CVMW01107248.1
CVMW01009307.1
CAJV01199535.1
AORQ01029729.1
CAJV011666546.1
CAJV011667163.1
CAJV012609873.1
CAJV01199541.1
PTJP01633803.1
CAJV01199578.1
CAJV01313374.1
CAJV01313552.1
OEJZ01150277.1
CAJV012640393.1
CAJV01313582.1
LVEH01021822.1
LVEH01031351.1
LVEH01033574.1
LVEH01010361.1
LVEH01039946.1
LVEH01023910.1
LVEH01025735.1
LVEH01024445.1
LVEH01036337.1
LVEH01004986.1
LVEH01023511.1
LVEH01029876.1
LVEH01021064.1
LVEH01004956.1
LVEH01031045.1
LD102861.1
LD235337.1
LXGH01106304.1
LVEH01007663.1
LVEH01007669.1
LVEH01007670.1
LVEH01007671.1
OBIJ01007614.1
AUPI01149060.1
UWOF012211811.1
CCMK012670042.1
CCMK010972613.1
CCMK010136354.1
CCMK012846196.1
CCMK012674958.1
CCMK012563403.1
CCMK012981267.1
FARO01012631.1
OBIJ01002229.1
LMAV011202841.1
LMAV012828594.1
LMAV010786245.1
LMAV012142507.1
LMAV012195183.1
LMAV012233612.1
LMAV010324320.1
LMAV011677369.1
CVMW01021438.1
ODGO01725820.1
ODGO01740517.1
ODGO01501215.1
ODGO01663744.1
ODGO01677860.1
FARY01184129.1
FARY01350333.1
FARY01417136.1
FARY01308296.1
FARY01166707.1
FARY01178683.1
FARY01386387.1
FARV01266229.1
FARY01393801.1
FARY01410768.1
FARO01187552.1
CTBL01004031.1
CTBL01003930.1
CTBL01003786.1
CTBL01003740.1
CTBL01003244.1
FARY01335412.1
LBLR01019226.1
QAGJ01000750.1
QAGJ01001439.1
QAGJ01001140.1
QAGJ01001101.1
QAGJ01001007.1
LOLC01007549.1
CAJW012429656.1
FXEF01004118.1
OEOB01058727.1
CH478531.1
FASB01106947.1
UWOF012209755.1
LPNX010740538.1
PRDE01061222.1
QQTR01062978.1
ADDD02262143.1
ADDD02188730.1
KL545431.1
LVXS01062480.1
KL553001.1
CCMK013066651.1
FLTC01007001.1
CCMK012995889.1
CCMK012930306.1
FJNM01013073.1
ADHE01000132.1
ADHE01000141.1
PTEZ01002168.1
PTEZ01006450.1
PTEZ01006454.1
JAQE01002849.1
PTEZ01006457.1
PTEZ01006736.1
PZQQ01070771.1
LBLN01068639.1
PTJQ01305653.1
PTJQ01414725.1
AFSP02256678.1
AFSP02305692.1
AFSP02303248.1
FAST01279545.1
FASQ01275948.1
FASQ01265207.1
FAUD01237864.1
FAUB01274111.1
FAUD01403343.1
FASQ01271014.1
LNCG01172098.1
LNCG01203227.1
LNCG01138854.1
LNCG01233941.1
LNCG01084084.1
LNCG01026737.1
LNCG01121364.1
LNCG01011759.1
LNCG01140718.1
LNCG01241741.1
LNCG01099109.1
LNCG01202487.1
LNCG01133189.1
LNCG01262206.1
LNCG01183794.1
LNCG01055835.1
LNCG01026701.1
LNCG01061799.1
LNCG01044502.1
LNCG01167752.1
LNCG01200687.1
LNCG01086073.1
LNCG01095004.1
LNCG01211548.1
LNCG01180705.1
LNCG01047725.1
LNCG01257085.1
LNCG01090715.1
LNCG01111755.1
LNCG01076846.1
LNCG01189713.1
LNCG01262091.1
LNCG01085259.1
LNCG01217806.1
LNCG01035105.1
LNCG01091704.1
LNCG01235589.1
LNCG01250246.1
LNCG01224047.1
LNCG01121949.1
LNCG01070573.1
LNCG01112095.1
LNCG01046803.1
LNCG01139253.1
LNCG01117891.1
LNCG01224100.1
LNCG01233207.1
LNCG01266754.1
LNCG01112296.1
LNCG01220475.1
LNCG01046482.1
LNCG01078618.1
LNCG01212448.1
LNCG01138890.1
LBHP01000234.1
PTJP01021659.1
PTJP01070741.1
PTJP01439668.1
PTJP01383809.1
PTJP01275843.1
PTJP01255983.1
PTJP01381233.1
PTJP01221721.1
PTJP01486259.1
PTJP01147073.1
PTJP01065764.1
LNCG01077101.1
LNCG01158195.1
LNCG01257732.1
UXGB01063236.1
LYTC01041828.1
LYTE01029445.1
FAQF01179149.1
FPMV01001346.1
FPII01000467.1
FLZK01000699.1
OEIJ01656944.1
CCMK012436343.1
CCMK012492316.1
CCMK010318087.1
CCMK012905473.1
CCMK012243545.1
CCMK012938584.1
CCMK012978437.1
CCMK013023976.1
CCMK012885104.1
CCMK012810011.1
CCMK012382839.1
CCMK010299020.1
CCMK013020874.1
CCMK012983708.1
CCMK012879052.1
CCMK012879051.1
FARY01402848.1
FARX01301170.1
FARY01427191.1
FARX01159475.1
FARY01154531.1
FARX01410010.1
FARY01412399.1
CEGH01146916.1
PJAE01886899.1
NAGG01002122.1
LBLN01047382.1
LXGH01040070.1
LXGH01445491.1
LBLN01047647.1
LXGH01479032.1
LXGH01397660.1
PRDE01069606.1
AFSP02298737.1
RAQS01003316.1
PRDE01128615.1
RAQS01003151.1
RAQS01003156.1
PRDE01053131.1
AFSP02304527.1
LBLN01075067.1
PRDE01086304.1
PRDE01025569.1
PRDE01210626.1
PRDE01214692.1
PRDE01029558.1
PRDE01045391.1
LGJC01095559.1
JRKL01101173.1
LGJC01000779.1
FASS01212496.1
CCYC011286559.1
AANU01078439.1
KQ736049.1
MZNY01000098.1
CEGH01140490.1
CVMW01135679.1
FARY01256720.1
LVXS01063468.1
KL553864.1
FAQG01268266.1
AFDF01004884.1
FJWB02022755.1
FUEF01018428.1
AEHI01034872.1
AEHI01034356.1
LBLN01069503.1
LBLN01061709.1
LLWS01019118.1
CCMK012495434.1
CCMK012495435.1
FARN01245421.1
NIVO01064003.1
NIVO01043016.1
NIVO01017195.1
NIVO01036863.1
NIVO01049414.1
CCYC015516266.1
CSTQ01004715.1
CSTQ01004750.1
PJAE01028008.1
PJAE01886254.1
DFTY01000177.1
LXGH01301752.1
LXGH01002142.1
LXGH01508097.1
LXGH01056812.1
LXGH01471391.1
LXGH01183684.1
LXGH01376743.1
LXGH01112063.1
LXGH01327747.1
LXGH01079332.1
LXGH01251702.1
LBLN01100477.1
FAQS01392750.1
FASG01294882.1
FARV01247692.1
FARV01148828.1
FASQ01277129.1
FAQS01352899.1
FASG01326592.1
PDMP01005192.1
KN170919.1
KI648498.1
KI650615.1
AZBX01015434.1
KN169657.1
AZBX01005018.1
KN171428.1
AZBX01002735.1
KN170290.1
KI648051.1
KI650721.1
OEIJ01665084.1
MATP01011394.1
LGRI01064182.1
LGRI01064095.1
CEGH01318813.1
PXML01000057.1
PXMY01000090.1
PXNE01000048.1
AJFF01001185.1
PNET01000055.1
LMJI01000004.1
PJIR01000041.1
NDFZ01038293.1
CCYD01001883.1
PDBU01046337.1
PDBU01004634.1
LVEH01032355.1
LVEH01032455.1
CBUG010017187.1
ODGO01623566.1
OEIJ01543122.1
GG669088.1
PDMP01004081.1
CBUG010017829.1
FASB01074291.1
FAQG01242220.1
FAQG01255587.1
FAQG01234637.1
LNCG01113964.1
LVEH01043284.1
LVEH01061823.1
LVEH01045242.1
LVEH01040653.1
LVEH01045775.1
ADDD02261769.1
LMVA01094245.1
LGRI01097542.1
APKA01203087.1
PJYF01001283.1
FASO01294913.1
NIVO01028730.1
NIVO01061915.1
FLTF01006018.1
FARY01255671.1
LXGH01045898.1
BBOV01473611.1
BBOV01508347.1
LLWS01032211.1
FASH01291710.1
LXGH01255371.1
CVNO01000894.1
CBTL0110330443.1
LGJC01068885.1
MPKX01120624.1
ML004183.1
MPKX01016465.1
MPKX01033248.1
MPKX01083265.1
MPKX01086039.1
CVMW01118860.1
ODGO01737783.1
ODGO01665811.1
FARV01192272.1
QGQJ01002946.1
FARV01257288.1
FUEF01012623.1
FUEF01013077.1
KI645179.1
KD446953.1
FUEF01015280.1
KD338595.1
FUEF01020085.1
LVEH01049590.1
LVEH01015951.1
LVEH01038318.1
LVEH01025867.1
CTBL01003946.1
LYFW01000031.1
LYFW01000137.1
FLYZ01000283.1
ATCM03105503.1
AHJF01009872.1
FAUD01396926.1
FASG01156346.1
FARB01500250.1
CYSQ012645435.1
ODGO01629536.1
CZLG011273600.1
CYSQ012690921.1
CYSQ012826768.1
PJAE01897990.1
AJKK01088418.1
AUPI01031100.1
AUPI01029314.1
LXGH01207194.1
LXGH01410634.1
LXGH01386384.1
LNCG01056501.1
LNCG01106666.1
LNCG01061680.1
LNCG01232241.1
LNCG01222082.1
LNCG01240618.1
LNCG01141257.1
LNCG01094700.1
LNCG01125213.1
LNCG01074017.1
CAJV011668002.1
CAJV01060058.1
CAJV01229918.1
CAOK01386596.1
CAOK01279547.1
CAOK01362857.1
CAOK01446010.1
CAOK01316976.1
CAOK01535997.1
LLXH01005676.1
LLXH01006787.1
QZLH01013009.1
LLXH01006825.1
MEHO01303851.1
MEHO01329993.1
MEHO01525683.1
MEHO01333765.1
MEHO01401382.1
CVNO01000935.1
JMFQ01068484.1
CAOK01271598.1
AEGA01032964.1
LGJD01081978.1
CBTL0102017960.1
ODGO01723339.1
OEIJ01705666.1
AFSP02245277.1
QEOV01071277.1
CAJX010053678.1
CAJX010007027.1
LMVA01088900.1
LMVA01101630.1
LXGH01367743.1
LMVA01096701.1
LXGH01427698.1
LMVA01104535.1
LMVA01094805.1
ATBX01285362.1
CEGH01000923.1
CEGH01331005.1
CEGH01253092.1
CEGH01034614.1
CEGH01260999.1
CEGH01173047.1
CEGH01162598.1
ADDD02229564.1
LQNS02272228.1
LK201898.1
LOLC01007769.1
LOLD01000419.1
CCYC016119604.1
MCIT02009263.1
LVEH01037992.1
LVEH01010750.1
LVEH01023671.1
KE893270.1
LGRI01020646.1
CAOK01487216.1
CAOK01427277.1
CAOK01138585.1
CAOK01450088.1
CAOK01454565.1
CAOK01531426.1
CAOK01358267.1
CAOK01457029.1
CAOK01470715.1
CAOK01159145.1
CAOK01240097.1
CAOK01273829.1
CAOK01470203.1
CAOK01343203.1
LGJD01057150.1
AAHY01767315.1
FVPM01001882.1
OBIJ01009653.1
FVPM01003451.1
FVPM01004174.1
FVPM01003903.1
FVPM01001849.1
FVPM01003635.1
FVPM01003052.1
FVPM01004893.1
FVPM01002813.1
OBIJ01008412.1
FVPM01003433.1
OBIJ01005549.1
QMFK01004579.1
QMFK01005241.1
BEYV01024025.1
BEYV01043911.1
PDNL01000141.1
CAOK01199914.1
CAOK01152708.1
CAOK01142567.1
CAOK01517122.1
CAOK01480183.1
CAOK01277825.1
CAOK01431706.1
CAOK01322561.1
CAOK01456377.1
CAOK01500880.1
CAOK01479957.1
CAOK01430676.1
CAOK01511495.1
LGJD01086408.1
MEHO01403691.1
MEHO01177364.1
MEHO01189324.1
MEHO01552299.1
LMAV011796485.1
LMAV012030295.1
LMAV011545942.1
FARY01141987.1
FASB01288779.1
FPLR01000778.1
FPMV01001928.1
KE360548.1
FPLR01000664.1
FPLR01000817.1
FPMV01001462.1
FPMV01001793.1
FPMV01001517.1
FPLR01000895.1
FPLR01000814.1
FPMV01001846.1
FPMV01001959.1
CBTL0105616115.1
FPLR01000719.1
FPMV01001192.1
FPMV01001489.1
KE356466.1
FPLR01001079.1
CVMV01000028.1
ADDD02122594.1
LGRI01096215.1
LGRI01122200.1
LGRI01125519.1
LGRI01044793.1
NRDI01001551.1
AWGZ01432501.1
OBIJ01009567.1
MUAV01000311.1
FAST01268686.1
CTBL01003002.1
LK232559.1
ODGO01557567.1
ODGO01702040.1
BADO01141726.1
FARO01013488.1
LXGH01132055.1
CEGH01208718.1
CEGH01193786.1
CEGH01071059.1
CEGH01149462.1
PTJQ01275626.1
CAJV011668547.1
LMYF01009623.1
QQTR01029223.1
QLOF01002680.1
MCIT02027938.1
MCIT02083883.1
MCIT02052264.1
MCIT02018594.1
MCIT02032654.1
MCIT02081410.1
PTJP01339142.1
PTJP01541570.1
MCIT02044386.1
FAQG01251312.1
ADDD02139259.1
FARY01196028.1
LNCG01046478.1
LNCG01232317.1
LNCG01120076.1
LNCG01000085.1
LNCG01152625.1
LNCG01088944.1
LNCG01255313.1
CCJR010550020.1
FUEF01012561.1
FUEF01012562.1
KD470081.1
ODGO01670984.1
ODGO01671069.1
CAOK01052913.1
FTPI01013808.1
KE628282.1
LXGH01160388.1
LGRI01125795.1
AEGA01018618.1
LXGH01160400.1
FLTD01008919.1
FLTE01007963.1
NIVO01044169.1
NIZD01151262.1
LOLC01005629.1
LOLC01005466.1
KN001536.1
FAQE01398763.1
BBOV01305101.1
BBOV01298540.1
BBOV01511962.1
BBOV01453771.1
BBOV01517318.1
CEGH01030651.1
CEGH01029914.1
PKGA01052272.1
PKGA01077633.1
PKGA01008145.1
PKGA01130101.1
PKGA01130413.1
LD078616.1
LD211092.1
JRKL01127609.1
LGJD01075686.1
FACE01003364.1
LK207018.1
CBTL0103378637.1
POFL01000140.1
PDBU01046293.1
AMZP02004098.1
CBTL0104164476.1
QFFO01000709.1
KD395004.1
KD431604.1
LBLR01019980.1
AWGZ01425963.1
NCHW01000016.1
NCHW01000860.1
PPXO01001409.1
LBLN01046013.1
LBLN01046016.1
CAOK01382746.1
CAOK01276972.1
CAOK01272910.1
CAOK01109457.1
CAOK01170185.1
CAOK01143988.1
CAOK01251015.1
CAOK01277742.1
CAOK01268670.1
CAOK01320539.1
CAOK01433120.1
CAOK01343969.1
CAOK01129423.1
CAOK01278477.1
CAOK01193170.1
CAOK01426122.1
CAOK01231926.1
CAOK01475530.1
CAOK01243149.1
CAOK01430722.1
CAOK01223266.1
CAOK01253605.1
CAOK01304866.1
CAOK01246222.1
CAOK01297991.1
CAOK01479856.1
CAOK01515016.1
CAOK01405168.1
CAOK01453735.1
CAOK01420535.1
CAOK01269523.1
CAOK01380505.1
CAOK01364249.1
CAOK01294680.1
CAOK01256980.1
CAOK01454806.1
CAOK01402289.1
CAOK01480458.1
CAOK01433988.1
CAOK01169933.1
CAOK01286085.1
CAOK01394055.1
CAOK01376011.1
CAOK01321380.1
CAOK01472870.1
CAOK01227708.1
CAOK01437827.1
CAOK01373232.1
CAOK01218260.1
CAOK01324378.1
CAOK01152485.1
CAOK01302768.1
CAOK01134626.1
CAOK01451065.1
CAOK01111417.1
CAOK01243962.1
CAOK01109844.1
CAOK01190012.1
CAOK01419721.1
CAOK01242921.1
CAOK01119460.1
CAOK01244431.1
CAOK01285202.1
CAOK01307641.1
CAOK01246353.1
CAOK01512853.1
CAOK01397178.1
CAOK01441237.1
CAOK01374091.1
CAOK01165649.1
CAOK01348397.1
CAOK01439564.1
CAOK01304646.1
CAOK01213918.1
CAOK01336755.1
CAOK01405761.1
CAOK01474496.1
CAOK01474310.1
CAOK01411163.1
CAOK01270406.1
CAOK01230132.1
CAOK01434718.1
CAOK01274231.1
CAOK01221432.1
CAOK01118609.1
CAOK01278485.1
CAOK01480818.1
CAOK01110537.1
CAOK01240152.1
CAOK01414755.1
CAOK01427225.1
CAOK01123188.1
CAOK01141892.1
CAOK01450364.1
CAOK01436703.1
CAOK01430352.1
CAOK01176185.1
CAOK01447375.1
CAOK01146601.1
CAOK01282286.1
CAOK01352105.1
CAOK01364192.1
CAOK01217776.1
CAOK01369134.1
CAOK01297460.1
CAOK01328444.1
CAOK01487024.1
CAOK01128041.1
CAOK01291753.1
CAOK01110739.1
CAOK01338740.1
CAOK01350888.1
CAOK01322933.1
CAOK01259301.1
CAOK01155007.1
CAOK01258477.1
CAOK01165875.1
CAOK01349710.1
CAOK01257156.1
CAOK01248137.1
CAOK01272598.1
ODGO01587549.1
UUJG01000061.1
PJAE01049984.1
PJAD010963923.1
PJAE01860802.1
PJAE01603683.1
LMAV010841178.1
LBLN01075657.1
CVMW01140880.1
LOLD01001679.1
FUFL01002256.1
ODGO01630804.1
FXDS01002781.1
LAST02032835.1
LAST02025521.1
NBAH01027482.1
NBAH01057200.1
AHJF01033264.1
MATP01008277.1
MATP01008331.1
CYRZ010683337.1
CAJX010027427.1
CAJX010050179.1
CAJX010053761.1
MPKX01161555.1
CAJX010005403.1
CAJX010031868.1
CAJX010056569.1
OFEX01000257.1
UWOG012622035.1
PJAD010084061.1
PJAE01090400.1
PJAD011067014.1
PJAE01202771.1
PJAD011123005.1
PJAD010421209.1
PJAD010722159.1
PJAE01172622.1
PJAE01106635.1
PJAD010471278.1
PJAD011473929.1
PJAD011050741.1
PJAD011372465.1
PJAE01294378.1
FLTG01021260.1
LXGH01135575.1
LXGH01127118.1
LXGH01177110.1
LXGH01412715.1
LXGH01243199.1
LXGH01044615.1
LXGH01313804.1
LXGH01309241.1
CBTL0101022256.1
CBTL0111259620.1
LLWS01030304.1
LGRI01091943.1
QYSC01103498.1
JYDQ01005330.1
JYDQ01005380.1
JYDQ01003359.1
JYDQ01004929.1
CVMW01119686.1
CVMW01123398.1
AWGZ01425824.1
FASB01038433.1
PTEZ01006545.1
LVXN01052269.1
FXAL01122163.1
CM003974.1
CDFL01044131.1
CDFG01016326.1
CDFB01008447.1
CDFH01021517.1
CVMW01015171.1
CVMW01121769.1
LVEH01014447.1
QGNU01000761.1
LXJT01027362.1
PDMP01006003.1
LGRI01030773.1
LGRI01035411.1
MEHO01281637.1
MEHO01442767.1
KD421810.1
LGJD01097716.1
LGJD01007316.1
AUPI01136925.1
CSTQ01002745.1
FARO01162966.1
FASC01224654.1
FARO01157040.1
FAPX01181103.1
FARO01099884.1
FARO01162976.1
NNCF01069136.1
FAQG01221185.1
CCMK012813135.1
CCMK012868964.1
CCMK012290382.1
BBOV01519183.1
BBOV01519902.1
BBOV01400542.1
BBOV01463307.1
BBOV01463306.1
BBOV01505438.1
BBOV01511979.1
BBOV01518213.1
LBLN01067281.1
LXGH01258949.1
LXGH01274461.1
LGJD01060075.1
FARO01144250.1
FARO01050976.1
LXGH01382950.1
LXGH01427446.1
AHJF01004603.1
AHJF01018730.1
AHJF01003938.1
AHJF01005901.1
AHJF01028861.1
FATA01348643.1
ADDG02012143.1
ADDG02012208.1
ADDG02011046.1
QVQW01000842.1
JZWR02006899.1
JZWR02006996.1
AWGZ01416383.1
AWGZ01417439.1
AWGZ01431307.1
FXDW01004562.1
LBLR01020661.1
LBLR01020662.1
LBLR01003728.1
LBLR01019928.1
LBLR01013857.1
LBLR01003443.1
AAHY01777839.1
AAHY01766587.1
OEIJ01564993.1
OEIJ01660530.1
OENK01009218.1
OEOC01112501.1
PJAE01861222.1
FXDZ01019069.1
FASC01159213.1
LUVX01054704.1
FLZM01000554.1
FLZF01000202.1
FLZD01000280.1
ODGO01702054.1
OEIJ01677360.1
MCGX01026208.1
FUEF01011861.1
PRDE01125798.1
PRDE01040930.1
PRDE01040931.1
PRDE01043289.1
FAQZ01290070.1
FAQZ01237710.1
FAQZ01210070.1
FAQZ01190071.1
FAQZ01268983.1
FAQZ01217180.1
FAQZ01103629.1
CEGH01061818.1
CEGH01365896.1
CEGH01048791.1
LRGB01006790.1
LRGB01010055.1
FLTE01002612.1
CCMK012702293.1
CAJW010005531.1
CAJW010005409.1
LMVA01099641.1
KD328697.1
ODGO01589993.1
ODGO01525660.1
LOLC01007993.1
MOSK01000194.1
LYFM01000219.1
CAJV01165253.1
FASO01359424.1
FASG01142703.1
FAQC01397228.1
FASJ01344626.1
FASG01322398.1
FASG01353561.1
FARB01493773.1
FARB01496305.1
FARB01500854.1
FARB01501731.1
FASO01321673.1
FASO01317545.1
FASG01273778.1
FASO01053194.1
FASJ01304905.1
FAQC01385659.1
FASG01204818.1
FAUB01275797.1
FASG01270179.1
FASG01331012.1
FASG01332114.1
FARB01490544.1
FASG01326305.1
FARB01354049.1
FASG01352005.1
FASG01373414.1
FASG01374581.1
LAST02025678.1
LGJD01006146.1
OEIJ01518492.1
AUPI01065381.1
AJXJ01000530.1
CAOK01286099.1
CAOK01156211.1
CAOK01167665.1
CAOK01538993.1
CAOK01393550.1
CAOK01512067.1
CAOK01483500.1
CAOK01458831.1
CAOK01031483.1
CAOK01194716.1
CAOK01369977.1
CAOK01445834.1
CAOK01534119.1
CAOK01192210.1
CAOK01118261.1
CAOK01313363.1
CAOK01337429.1
CAOK01537228.1
CAOK01303105.1
CAOK01237769.1
CAOK01442934.1
CAOK01197576.1
CAOK01200439.1
CAOK01496575.1
CAOK01254285.1
CAOK01431491.1
CAOK01333339.1
CAOK01160616.1
LJPJ01002119.1
LJPK01003462.1
LGRI01038753.1
KD379034.1
KD361199.1
KD435648.1
KD350508.1
KD401031.1
KD489902.1
KD453652.1
KD436223.1
KD379980.1
KD411894.1
KD407033.1
KD165102.1
KD394239.1
KD296377.1
KD303875.1
KD406724.1
LGJC01025256.1
LGJD01064350.1
LGJD01059074.1
FARO01166222.1
FARO01109973.1
FARO01185497.1
FARY01349562.1
FARY01327524.1
FARN01126875.1
LXGH01182752.1
CCYC010179567.1
CCYC014950406.1
LMAV010844078.1
LMAV010890286.1
LMAV013087353.1
LMAV010563014.1
LMAV012003344.1
AXCO02029329.1
LMAV010240355.1
PRDE01057938.1
CVRD01089434.1
CEGH01372228.1
CEGH01133356.1
CEGH01147265.1
CEGH01370821.1
CEGH01020078.1
CEGH01105759.1
CEGH01268582.1
CEGH01333102.1
QZLG01011944.1
JRKL01124930.1
QKXD01006595.1
CAJX010056786.1
CAJX010004506.1
BBOV01396629.1
FARY01398126.1
FAUD01139755.1
LWKS01047288.1
LWKS01047290.1
LYTE01050198.1
AEHI01036051.1
NIVO01045449.1
AWGZ01423143.1
CAIX01003078.1
CAOK01330724.1
CAOK01482077.1
CAOK01277541.1
CAOK01274290.1
CAOK01113064.1
CAOK01279249.1
CAOK01379518.1
CAOK01475680.1
CAOK01061914.1
CAOK01230621.1
CAOK01535671.1
CAOK01470008.1
CAOK01290184.1
CAOK01465240.1
CAOK01393522.1
AWGZ01433205.1
FLZK01000336.1
FLZF01000369.1
FLYS01000179.1
FLZI01000235.1
FARX01316230.1
LYTB01025188.1
FARY01333009.1
LWKS01029753.1
OEIJ01657625.1
ODGO01731737.1
APKU01000493.1
OEIJ01696334.1
AFSP02259025.1
KL553325.1
KE727454.1
KL558375.1
FUEF01022178.1
UWOG012805842.1
LVEH01020247.1
FXDY01008071.1
AHJF01001376.1
AAAA02046186.1
ADDD02271321.1
ADDD02104374.1
ADDD02094250.1
AFSA01756909.1
PTJP01408949.1
AFSA01760634.1
CAJV01021352.1
CAJV01021351.1
FAPX01044572.1
FASS01133090.1
JRKL01130639.1
LGJC01065055.1
FASL01023794.1
LGJC01053476.1
CVMW01077445.1
CVMW01077447.1
LNCG01225650.1
LNCG01217350.1
CAJV01031340.1
LRFB01004077.1
LRFB01004153.1
NBZA01024862.1
PTEZ01001259.1
PTEZ01001589.1
PTEZ01001689.1
PTEZ01006014.1
PTEZ01006015.1
FPLR01000349.1
LGJC01132510.1
CBVK0101545655.1
FUEF01014075.1
FUEF01016944.1
CAJX010050971.1
CAJX011863857.1
LMYL01002205.1
LXGH01040001.1
LVEH01047501.1
OEIJ01734485.1
OEIJ01516137.1
OEIJ01592047.1
NHTU01058429.1
OEIJ01648284.1
LUVX01055301.1
LBLN01053268.1
FXDS01005084.1
BBOV01497791.1
BBOV01508603.1
JSUV01045652.1
JSUV01063631.1
LGRI01019046.1
LGRI01026865.1
LGRI01117438.1
AFSP02227122.1
LD098878.1
LD231354.1
LD115854.1
LD248330.1
LGJD01017138.1
LGJD01020208.1
LGJC01022814.1
LGJC01085471.1
ODGO01581453.1
ODGO01720951.1
LNCG01152916.1
LNCG01234300.1
LNCG01229112.1
LNCG01016540.1
LNCG01063640.1
LBLN01033963.1
AWGZ01380382.1
LGJD01075718.1
CCMK012489751.1
CCMK012091129.1
CAJX012008549.1
AHJF01032267.1
AFSP02283163.1
QMFK01005181.1
CCMK010496329.1
FLTC01004517.1
CAJX010837728.1
MATP01008075.1
CAJX011868416.1
CAJX011870719.1
CAJX010007619.1
CAJX010830937.1
MATP01009405.1
MATP01012507.1
CCYC016746035.1
MATP01010755.1
AEGA01014804.1
CAJX011868580.1
AEGA01029242.1
CAJX011974113.1
MATP01005904.1
CAJX010053640.1
MATP01004423.1
CAJX012008509.1
MATP01003332.1
MATP01003542.1
MATP01013534.1
CAJX010004208.1
CAJX010008402.1
CAJX011974993.1
LBLN01049201.1
CAJX010054381.1
CAJX010836556.1
CBTL0109445132.1
CEGH01373824.1
CEGH01139186.1
PJAE01045564.1
CEGH01191062.1
CEGH01087740.1
LMAV011543142.1
LMAV011214232.1
LGJC01004038.1
KI810292.1
KI807427.1
CEGH01331231.1
KI805859.1
JXPW01251954.1
OEIJ01641274.1
OEIJ01645705.1
ODGO01633529.1
CEGH01008010.1
QQTR01045735.1
CEGH01051521.1
LPXJ01016694.1
CAOK01199148.1
CAJX010057176.1
FASB01231001.1
JXLM01003706.1
JXLM01002028.1
JXLM01001211.1
NIZD01047871.1
CBKX010002238.1
ODGO01632813.1
FASG01158704.1
LKEX01022075.1
FARV01262135.1
ASPP01014159.1
CCJR011381587.1
LGRI01097112.1
LGRI01097121.1
LGRI01097145.1
LGJC01075232.1
LGJC01034357.1
LGJC01134960.1
LGJC01097631.1
LGJC01084236.1
LGJC01091892.1
LGJC01059731.1
MPKX01214486.1
LMAV011098533.1
LMVA01097658.1
JSYW01009444.1
FXDW01005932.1
FXDS01004728.1
NNCF01103686.1
NNCF01062810.1
LXGH01243678.1
LXGH01388289.1
LXGH01198610.1
LXGH01056125.1
LXGH01058448.1
LXGH01364400.1
LXGH01427511.1
LXGH01126123.1
LXGH01068532.1
LXGH01504051.1
LXGH01388526.1
LXGH01455555.1
LXGH01115091.1
LXGH01045585.1
LXGH01420226.1
LXGH01375665.1
LXGH01143462.1
JSUV01166852.1
JSUV01284623.1
AFSA01711092.1
AFSA01771181.1
CAJV01064267.1
AFSA01766772.1
CAJV01109179.1
CBTL0104851544.1
CBTL0104438263.1
CBTL0104852665.1
ODGO01631128.1
JH842237.1
LMAV010271239.1
BEYV01061671.1
FARO01186822.1
FBXV01341191.1
FBXV01211454.1
FUEF01018711.1
FUEF01017775.1
FUEF01021345.1
FUEF01019269.1
FUEF01014847.1
FUEF01010618.1
LVEH01031822.1
LVEH01040013.1
LVEH01008243.1
LVEH01011624.1
AWGZ01413468.1
KB910350.1
CAJV012584843.1
CAJV01008924.1
CAJV011405229.1
CAJV012584017.1
CAJV011299776.1
LBLR01007234.1
LBLR01012882.1
MEHO01582332.1
CAJV011603633.1
CAJV01162236.1
LOLD01003089.1
KN002247.1
ATAC01003121.1
FASD01193398.1
FASD01237764.1
LNCG01144349.1
CAJV01296619.1
LNCG01075033.1
LNCG01231217.1
CAJV011628196.1
CVMW01117982.1
CVMW01132626.1
LYFV01001241.1
CVMW01032676.1
CVMW01032675.1
CVMW01086257.1
OEIJ01639818.1
JXHY01000044.1
CSTQ01001342.1
NIZD01167727.1
OEIJ01561288.1
LMYL01003736.1
PRDE01062712.1
CCMK013011999.1
CCMK012095365.1
CCMK011824132.1
MCIT02072723.1
MCIT02031330.1
MCIT02028119.1
CAOK01445835.1
CAOK01260189.1
CAOK01393397.1
CAOK01274503.1
CAOK01132734.1
CAOK01212930.1
CAOK01520394.1
ODGO01615301.1
CAJW010035023.1
CAJV01018018.1
ODGO01733378.1
LJRX01000486.1
LNCG01232165.1
LNCG01173757.1
LNCG01265325.1
LNCG01067785.1
LNCG01191393.1
LNCG01050293.1
LNCG01085902.1
LNCG01252285.1
LNCG01214470.1
LNCG01043627.1
LNCG01010852.1
LNCG01054857.1
LNCG01167907.1
LNCG01138098.1
LNCG01198575.1
LNCG01176577.1
LNCG01195363.1
LNCG01117682.1
LNCG01122115.1
LNCG01062770.1
LNCG01143928.1
LNCG01018585.1
LNCG01235044.1
LNCG01064928.1
LNCG01069027.1
LNCG01060353.1
LNCG01034129.1
LNCG01192798.1
LNCG01247230.1
LNCG01042325.1
LNCG01004618.1
LNCG01162589.1
LNCG01088695.1
LNCG01111879.1
LNCG01228787.1
LNCG01136247.1
LNCG01241456.1
LNCG01016421.1
LNCG01179234.1
LNCG01039340.1
LNCG01192813.1
LNCG01161747.1
LNCG01253372.1
LNCG01153227.1
LNCG01170739.1
LNCG01065524.1
LNCG01145266.1
LNCG01080326.1
PTJP01428643.1
LNCG01098260.1
LNCG01053436.1
LNCG01015067.1
LNCG01091944.1
LNCG01055505.1
LNCG01071006.1
LNCG01147225.1
LNCG01102733.1
LNCG01063971.1
LNCG01131318.1
LNCG01127880.1
LNCG01023059.1
LNCG01023060.1
LNCG01054010.1
LNCG01190330.1
LNCG01143329.1
LNCG01189971.1
LNCG01008386.1
LNCG01179937.1
LNCG01043401.1
LNCG01055815.1
LNCG01046146.1
CAJV01069975.1
LNCG01030122.1
LNCG01061603.1
LNCG01118608.1
LNCG01096898.1
LNCG01069389.1
LNCG01208131.1
LNCG01251405.1
LNCG01184648.1
LNCG01145421.1
LNCG01117084.1
LNCG01073578.1
LNCG01011909.1
LNCG01214968.1
LNCG01087788.1
LNCG01259752.1
LNCG01203728.1
LNCG01096821.1
LNCG01060152.1
LNCG01222300.1
LNCG01096366.1
LNCG01061786.1
LNCG01024040.1
LNCG01026255.1
LNCG01175411.1
LNCG01065377.1
LNCG01144288.1
LNCG01112183.1
LNCG01018354.1
LNCG01264102.1
LNCG01217444.1
LNCG01220283.1
LNCG01175147.1
LNCG01022469.1
LNCG01099537.1
LNCG01060817.1
LNCG01036010.1
CAJV01199288.1
LNCG01140548.1
LNCG01114173.1
LNCG01136327.1
LNCG01030813.1
LNCG01184879.1
LNCG01174778.1
LNCG01015488.1
LNCG01012229.1
LNCG01138547.1
LNCG01043572.1
LNCG01216731.1
LNCG01076733.1
LNCG01149802.1
LNCG01091364.1
LNCG01126468.1
LNCG01120492.1
LNCG01127111.1
LNCG01028745.1
LNCG01079000.1
LNCG01156452.1
LNCG01079680.1
LNCG01043067.1
LNCG01112219.1
LNCG01137151.1
LNCG01250725.1
LNCG01012753.1
LNCG01121462.1
LNCG01131123.1
LNCG01081006.1
LNCG01014838.1
CAJV01060505.1
LNCG01250694.1
LNCG01059135.1
LNCG01180570.1
LNCG01248152.1
LNCG01086598.1
LNCG01020382.1
LNCG01011235.1
LNCG01229149.1
LNCG01211901.1
LNCG01184116.1
LNCG01091391.1
LNCG01193396.1
LNCG01093228.1
LNCG01079384.1
LNCG01247717.1
LNCG01060430.1
LNCG01042496.1
CAJV01095263.1
LNCG01151116.1
LNCG01114314.1
LNCG01160116.1
LNCG01210612.1
LNCG01080484.1
LNCG01042516.1
AFSA01679147.1
LNCG01158275.1
LNCG01216186.1
LNCG01236653.1
LNCG01129223.1
LNCG01121907.1
OEJZ01056175.1
LNCG01026549.1
LNCG01122441.1
LNCG01182868.1
LNCG01236335.1
LNCG01161946.1
LNCG01112124.1
LNCG01124986.1
LNCG01254864.1
LNCG01211112.1
LNCG01197303.1
LNCG01210691.1
LNCG01187394.1
LNCG01106909.1
LNCG01108987.1
LNCG01066389.1
LNCG01141326.1
LNCG01242386.1
LNCG01068235.1
LNCG01107090.1
LNCG01171813.1
LNCG01182109.1
LNCG01228390.1
LNCG01041000.1
LNCG01113062.1
LNCG01120079.1
LNCG01168578.1
LNCG01221415.1
CAJV01058840.1
LNCG01057840.1
LNCG01014125.1
LNCG01199948.1
LNCG01172065.1
LNCG01099655.1
LNCG01051849.1
CAJV011667497.1
LNCG01139663.1
LNCG01122090.1
LNCG01140798.1
LNCG01234881.1
LNCG01097446.1
LNCG01150971.1
LNCG01254320.1
LNCG01044454.1
LNCG01257164.1
LNCG01221767.1
LNCG01214145.1
LNCG01215901.1
LNCG01144180.1
LNCG01233227.1
LNCG01025282.1
LNCG01058671.1
LNCG01012209.1
LNCG01030198.1
LNCG01130388.1
LNCG01061907.1
LNCG01072805.1
LNCG01225509.1
LNCG01220913.1
LNCG01182879.1
LNCG01195941.1
LNCG01245207.1
LNCG01245348.1
LNCG01059424.1
LNCG01263865.1
LNCG01001139.1
LNCG01220948.1
LNCG01250056.1
LNCG01110696.1
LNCG01107512.1
LNCG01067426.1
LNCG01068304.1
LNCG01089664.1
LNCG01111150.1
AFSA01791708.1
AFSA01785679.1
LNCG01051381.1
LNCG01004345.1
LNCG01128320.1
CAJV01199528.1
LNCG01119091.1
LNCG01223475.1
CAJV01061408.1
LNCG01239273.1
LNCG01052081.1
CAJV01199447.1
LNCG01213076.1
LNCG01162487.1
LNCG01001032.1
LNCG01034608.1
LNCG01083129.1
LNCG01018848.1
LNCG01065140.1
LNCG01067927.1
LNCG01213569.1
LNCG01084913.1
LNCG01236414.1
LNCG01213298.1
LNCG01153771.1
LNCG01002698.1
LNCG01091320.1
LNCG01006892.1
LNCG01156654.1
LNCG01180322.1
LNCG01239063.1
LNCG01100251.1
LNCG01118629.1
LNCG01265034.1
LNCG01202703.1
LNCG01195033.1
LNCG01255789.1
LNCG01093069.1
LNCG01109567.1
LNCG01058835.1
LNCG01093999.1
LNCG01252071.1
LNCG01210355.1
LNCG01208822.1
LNCG01244240.1
LNCG01175711.1
LNCG01102523.1
LNCG01163016.1
LNCG01191834.1
LNCG01048388.1
LNCG01104897.1
LNCG01266369.1
LNCG01263444.1
LNCG01194768.1
LNCG01020902.1
LNCG01052676.1
LNCG01039710.1
LNCG01131962.1
LNCG01164165.1
LNCG01114539.1
LNCG01062287.1
LNCG01261347.1
LNCG01001720.1
AFSA01700613.1
PTJP01577331.1
PTJP01490147.1
LNCG01040392.1
LNCG01261938.1
LNCG01176614.1
LNCG01227193.1
LNCG01163808.1
LNCG01197390.1
LNCG01192982.1
LNCG01084598.1
LNCG01089548.1
LNCG01167328.1
LNCG01234335.1
LNCG01154444.1
LNCG01194795.1
LNCG01048268.1
LNCG01016379.1
LNCG01020147.1
LNCG01064231.1
LNCG01209557.1
LNCG01087500.1
LNCG01234679.1
LNCG01102955.1
LNCG01192734.1
LNCG01192843.1
LNCG01121339.1
LNCG01018684.1
LNCG01198398.1
LNCG01252086.1
FLQW01004854.1
ODGO01283715.1
MATU01116819.1
LWKS01033229.1
FASG01304255.1
LYTC01042461.1
LGRI01016535.1
LYTE01036009.1
UXGB01038285.1
FARY01067883.1
CVRD01013475.1
CBTL0111089099.1
CBTL0110165529.1
CBTL0111103640.1
PEQF01061028.1
PEQF01044976.1
CBTL0110164990.1
CBTL0108099551.1
CBTL0103370260.1
CBTL0100907523.1
CBTL0111068060.1
CBTL0107368656.1
CBTL0103092901.1
AWGZ01421079.1
AWGZ01421668.1
LGRI01070344.1
LGJD01075957.1
LGRI01015166.1
CAOK01450073.1
CAOK01066014.1
CAOK01228365.1
CAOK01349430.1
CAOK01399760.1
CAOK01411837.1
QEOV01049536.1
CAOK01039836.1
CAOK01219422.1
CAOK01290767.1
LKTO01002547.1
CSTQ01005231.1
CCMK012914960.1
CCMK012914961.1
CCMK011508949.1
CCMK012914968.1
CCMK010289225.1
LVXS01062162.1
OBLE01011748.1
PRDE01080215.1
BBOV01375913.1
BBOV01522576.1
BBOV01512522.1
BBOV01500943.1
LSNX01041111.1
OFEX01000486.1
CZLG011305258.1
PDMR01000885.1
ODGO01669344.1
QQTR01106866.1
OBIJ01004746.1
OBIJ01000340.1
OBIJ01000965.1
AGCT01072554.1
AGCT01050320.1
AGCT01072188.1
FARR01317812.1
FASH01322081.1
FAQE01402685.1
MCGX01094746.1
JXPU01080670.1
MATP01005822.1
MATP01005264.1
CAJX010053824.1
MATP01006511.1
AFFI02002402.1
KL544556.1
CCMK012385493.1
CCMK012385494.1
CCMK012388197.1
CCMK012809190.1
CCMK012828745.1
CCMK012940564.1
CCMK013022141.1
CCMK012960189.1
CCMK010199815.1
CCMK010738414.1
CCMK012917501.1
CCMK012834352.1
CCMK012919023.1
CCMK012869878.1
GL575956.1
GL580431.1
GL581075.1
AWUE01002877.1
LBLN01035703.1
FASH01361683.1
LMAV011165173.1
LBLN01050302.1
LBLN01032533.1
LVEH01031379.1
KE883096.1
KD302056.1
FLYT01000406.1
ODGO01731148.1
CCYC010888450.1
CCYC014560020.1
FASB01207651.1
KQ129521.1
AYZY01067197.1
FXDW01005008.1
LRGB01007508.1
LRGB01007586.1
LRGB01010053.1
LWKT01001480.1
LMAV011277170.1
LMAV010866150.1
PDCZ01001872.1
LMAV012442782.1
LMAV010456418.1
LMAV012368790.1
LMAV011183196.1
LMAV012499404.1
LMAV011925785.1
LMAV011710944.1
LMAV011745291.1
LXGH01362291.1
LXGH01450609.1
LBLN01072032.1
LXGH01086956.1
LGJD01076097.1
LGJD01072638.1
LGJD01069121.1
LGJD01082459.1
LGJD01056182.1
LGJD01017117.1
FLTG01022749.1
HG404828.1
AQOJ01001012.1
AQOI01000632.1
AQOK01000296.1
FARX01016930.1
LGJD01032407.1
LGJD01042272.1
LGJC01001082.1
LGJD01090416.1
KD352448.1
FUEF01010983.1
AGCT01070037.1
AFSA01766491.1
PTJP01341130.1
PTJP01172701.1
PTJP01643032.1
PTJP01141143.1
PTJQ01115170.1
PTJQ01428558.1
AEGA01014262.1
AEGA01017870.1
KD368583.1
KD298551.1
KD300217.1
KD468852.1
KD476137.1
MPKX01121893.1
LMAV011234206.1
LMAV011229998.1
JPTV01219938.1
AWGZ01426366.1
OBIJ01007151.1
OBIJ01000864.1
BDHL01460508.1
BDHL01057012.1
PKMF01000684.1
NIZD01084827.1
PTJP01567972.1
LNCG01035850.1
PTJP01287052.1
LNCG01199648.1
CAJV011667180.1
LNCG01188754.1
CAJV01063826.1
CAJV01073938.1
CAJV011668867.1
CAJV01199616.1
CAJV01031906.1
AFSA01713849.1
AFSA01780620.1
AFSA01521324.1
AFSA01755014.1
AFSA01848072.1
FARY01328608.1
LYTD01031301.1
FASG01142876.1
LYTB01021422.1
OEIJ01485314.1
LXGH01284584.1
LXGH01205455.1
LK203478.1
LK343386.1
LPNX010905806.1
LK131161.1
AFSP02299155.1
LGEL01000238.1
PRDE01212524.1
LLXH01006953.1
QZLH01011096.1
QZLH01011099.1
QZLH01011136.1
QZLH01011299.1
CAOK01270227.1
CAOK01369576.1
CAOK01432433.1
CAOK01373471.1
CAOK01521784.1
CAOK01207490.1
CAOK01043000.1
LGJC01031212.1
LBLR01017843.1
KD387236.1
LBLR01006427.1
LBLR01003522.1
LBLR01019630.1
LBLR01018258.1
LBLR01016998.1
LBLR01003049.1
LBLR01013021.1
ODGO01509170.1
LOLC01000228.1
FLQG01000079.1
NKXL01268423.1
KQ118983.1
AYZY01096956.1
UWOF012217340.1
LXGH01172016.1
ASJK01009594.1
LTAH01058241.1
KD425928.1
ASJK01025402.1
CAJX010055358.1
CAJX010837735.1
CAJX010837847.1
CEGH01367116.1
OEIJ01660686.1
AORQ01029896.1
AWGZ01099678.1
KD430927.1
ODGO01626867.1
ODGO01658598.1
NMZO01009143.1
FXEC01020925.1
FXEC01022903.1
PYPZ01000478.1
CBTL0109042010.1
CSTQ01002740.1
ODGO01626003.1
CAJV01035501.1
LOLC01005516.1
LOLC01004488.1
QPHP01000090.1
OEIJ01594380.1
LMAV011292143.1
LMAV011560554.1
LMAV012100130.1
LMAV011384466.1
LMAV010323009.1
LMAV011497020.1
LMAV012554481.1
LMAV011982677.1
KI650084.1
AHJF01001428.1
FAQG01286046.1
NNCB01000397.1
FAQS01394943.1
FAQS01356050.1
AWGZ01422479.1
AWGZ01412168.1
AWGZ01421839.1
AXCH01048836.1
AFSP02307073.1
NBAH01030810.1
LBLN01048723.1
FMAL02030198.1
KL545558.1
KL550905.1
KL550347.1
KL551753.1
FAUD01362275.1
OEIJ01207478.1
LYFU01000123.1
AHHD01001474.1
KL404265.1
CCMK011749547.1
CCMK011750670.1
CCMK013071148.1
LWKT01002462.1
CCMK012933795.1
FAQS01095650.1
KL557792.1
KQ111508.1
AYZY01088937.1
KQ109780.1
AYZY01087090.1
KQ093667.1
AYZY01069792.1
KQ117933.1
AYZY01095831.1
KQ116878.1
AYZY01094704.1
KQ106170.1
AYZY01083238.1
KQ095635.1
AYZY01071908.1
KQ100094.1
AYZY01076702.1
KQ093917.1
AYZY01070063.1
KQ101221.1
AYZY01077907.1
KQ110683.1
AYZY01088057.1
KQ094533.1
AYZY01070728.1
KQ107516.1
AYZY01084674.1
KQ104376.1
AYZY01081320.1
KQ100567.1
AYZY01077197.1
KQ119393.1
AYZY01097400.1
KQ097981.1
AYZY01074430.1
KQ098014.1
AYZY01074466.1
KQ115980.1
AYZY01093750.1
KQ092659.1
AYZY01068720.1
KQ110726.1
AYZY01088103.1
KQ114391.1
AYZY01092034.1
KQ095508.1
AYZY01071771.1
AWGZ01413423.1
KB909707.1
KB909708.1
KB909712.1
LK270525.1
ODGO01721182.1
LOLC01002437.1
FLRE01001354.1
OEIJ01735407.1
LGJC01075075.1
BBOV01510849.1
BBOV01478444.1
BBOV01523235.1
JYFQ01000175.1
MPMK01000086.1
CCYC010786635.1
OMKT01087472.1
PJAE01888738.1
LOPT01003444.1
LOPT01004479.1
LOPT01005778.1
LOPT01004583.1
LOPT01004974.1
FASB01194140.1
LSRY01001856.1
CEGH01086230.1
LYTE01050662.1
CEME01000004.1
FUEF01021832.1
FUEF01014479.1
FUEF01013393.1
FUEF01020917.1
FASB01187233.1
JNDK01000802.1
JNDU01001079.1
JNEJ01001116.1
JNEK01000627.1
JNDU01001093.1
JNDU01000881.1
JNDU01001088.1
JNDP01000506.1
DF837300.1
JSEJ01000415.1
LFJN01000095.1
ML120105.1
PDNA01000430.1
CDGI01000039.1
QKKE01000122.1
MZGG01000731.1
MZGG01001742.1
MZGG01001066.1
MZGG01001533.1
DS473233.1
MZGG01000103.1
DS469942.1
DS469514.1
LNCG01112860.1
LNCG01195254.1
LNCG01106919.1
CAJV01277735.1
LNCG01078163.1
BDFG01329725.1
FUGS01000357.1
BASO01168001.1
LXGH01046884.1
LXGH01046887.1
LXGH01046894.1
LBLN01047598.1
LXGH01351430.1
LXGH01382638.1
CBTL0106509395.1
LBLN01035507.1
DF978060.1
CVMW01117316.1
CBTL0105337629.1
CBTL0103738815.1
LGRI01124175.1
LXGH01088238.1
LXGH01238589.1
LXGH01350683.1
OBIJ01005713.1
OBIJ01004740.1
LGJC01033023.1
PXOB01000716.1
KK917170.1
KK917828.1
LGRI01010304.1
LGRI01008257.1
LGRI01050481.1
LGRI01042074.1
AAHY01777654.1
AAHY01768602.1
FABQ01002053.1
AABL01005617.1
BEWY01018973.1
ODGO01689944.1
OEIJ01656691.1
LBLR01022755.1
LBLR01007745.1
LBLR01020636.1
LBLR01007878.1
LBLR01013082.1
LBLR01004131.1
LBLR01020738.1
OEIJ01605077.1
ODGO01703530.1
ODGO01528177.1
CBUG010024755.1
PEJF01000144.1
ODGO01713651.1
KL552536.1
BEZZ01255971.1
KL552147.1
MWMC01026559.1
KL552082.1
CBTL0108656816.1
CSTQ01005548.1
ODGO01697761.1
PRDE01198768.1
PRDE01077925.1
PRDE01077975.1
PRDE01077994.1
JSUV01022252.1
JSUV01334006.1
JSUV01140977.1
JSUV01329356.1
JSUV01338113.1
JSUV01088284.1
KQ225111.1
KQ218241.1
KQ224492.1
KQ217261.1
KQ223588.1
ODGO01717656.1
PTJQ01434894.1
PTJQ01033803.1
CBMN010033040.1
PTJQ01287347.1
PTJQ01181341.1
PTJQ01156878.1
PTJQ01425268.1
CAJW012660899.1
PTJQ01087229.1
LVEH01045351.1
LVEH01031866.1
LVEH01023952.1
LVEH01025581.1
LXGH01330563.1
QLOF01001862.1
PRDE01180908.1
LWCB01013477.1
PRDE01019665.1
FASH01365433.1
LXGH01305829.1
LXGH01399912.1
ASJK01080687.1
ASJN01093420.1
ASJL01076140.1
ASJN01010159.1
ASJN01087407.1
ASJN01026480.1
ASJN01063301.1
GL342867.1
JXPW01111217.1
KI808163.1
AABL01004437.1
LIAE01005974.1
LIAE01005005.1
LIAE01004807.1
LIAE01005563.1
LXGH01149589.1
LGJC01008696.1
LIAE01005742.1
LIAE01005941.1
LIAE01010138.1
LIAE01005888.1
LGJC01058750.1
AFFI02004927.1
JXPA01009810.1
JXPA01001929.1
JH849410.1
JXOY01004019.1
LLKM01008703.1
PTEZ01001746.1
KQ116259.1
AYZY01094048.1
KQ095670.1
AYZY01071943.1
FLZD01000311.1
CCMK012774799.1
CCMK011579040.1
AUPI01013280.1
OBIJ01001711.1
AFSP02299461.1
ASJN01009842.1
ASJN01027306.1
ASJN01022540.1
ASJN01025910.1
CCYC015826768.1
CCYC016158666.1
CCYC012264308.1
MEHO01119693.1
MEHO01209059.1
MEHO01520818.1
ODGO01587525.1
FARO01036525.1
JJNS02092672.1
PJAE01874843.1
LGJD01029490.1
LGJD01032419.1
LGJD01021957.1
FARO01029972.1
LXGH01483901.1
LXGH01483912.1
CAOK01509304.1
CAOK01430331.1
CAOK01142831.1
CAOK01109452.1
LD096509.1
LD228985.1
CEGH01297122.1
PRDE01172298.1
PRDE01126367.1
LMVA01101627.1
LMAV010849262.1
LMAV010887617.1
LMAV012358619.1
LMAV011979936.1
LMVA01097248.1
LMAV010747486.1
PRDE01097816.1
PRDE01137364.1
PRDE01143942.1
PRDE01142982.1
CEGH01007090.1
AFSA01861370.1
LNCG01234493.1
AFSA01832083.1
LK353074.1
LOLC01001517.1
MUEI01000056.1
ODGO01540276.1
CYRZ010633829.1
FAUD01363713.1
NNCF01070045.1
FATA01124420.1
FAUD01401243.1
FARB01261463.1
PRDE01203318.1
PDMP01001621.1
FAQC01243967.1
FAQG01234859.1
LBLN01038140.1
MATP01004659.1
MATP01014261.1
CAJX010837826.1
MATP01008366.1
MATP01013470.1
CAJX010004241.1
ODGO01738139.1
ODGO01691153.1
OEIJ01512278.1
OEIJ01566397.1
OEIJ01457104.1
LGJD01097592.1
LGJD01075597.1
LGJD01056704.1
LGJD01075574.1
LGJD01078986.1
LGJD01056530.1
OCNZ01000199.1
LGRI01093833.1
BEYV01026652.1
CAJX011973192.1
CAJX010003119.1
CAJX010018230.1
PKGA01009354.1
PKGA01073901.1
PKGA01130582.1
PKGA01032983.1
PKGA01057933.1
PKGA01130485.1
PKGA01054199.1
CAJV01406652.1
CAJV01067979.1
AFSA01523518.1
LNCG01160190.1
AJIL01009312.1
PHUN01000134.1
PZQQ01070876.1
FAQF01204816.1
FASG01309296.1
FAPN01215143.1
FASH01340125.1
AHJF01035497.1
AWGZ01417475.1
LK173753.1
LK200203.1
LK335334.1
LK314926.1
ODGO01569979.1
CCYC015229088.1
LOLC01001513.1
FXEC01022334.1
AGQR02007162.1
CBUG010006814.1
LOLC01001185.1
QQTR01123824.1
QQTR01023230.1
FARV01270458.1
AFSP02301590.1
FARZ01257102.1
FAQG01235744.1
FAQG01245286.1
LK266458.1
LOLD01000893.1
LK263772.1
FARY01420864.1
FAQG01288315.1
FATA01398236.1
FATA01399449.1
FAQG01257351.1
JRKL01151632.1
JRKL01130037.1
JRKL01161127.1
JRKL01149381.1
LIAE01009172.1
PTJQ01015630.1
PTJQ01170798.1
LGRI01007517.1
LGRI01111930.1
PRDE01070660.1
LYFN01000247.1
LYFN01000202.1
MCIT02079173.1
MCIT02007525.1
LNCG01212020.1
LNCG01253213.1
LNCG01033398.1
LNCG01092104.1
LNCG01088711.1
LNCG01175247.1
LNCG01183456.1
LNCG01160446.1
LNCG01048418.1
LVEH01021577.1
LOCJ01010986.1
LOCJ01004267.1
LKME02035148.1
CEGH01025424.1
BDGN01024969.1
QOVE01013409.1
BDGN01023635.1
BDGN01024035.1
QMFH01039448.1
QMFH01065186.1
QMFH01078713.1
BDGN01024249.1
BDGN01024466.1
BDGN01025810.1
BDGN01026397.1
BDGN01026251.1
BEYV01071198.1
CCYC012516299.1
NESX01068766.1
CCYC010649320.1
FXZY01001865.1
FXZX01015815.1
AUUS01000030.1
AUUS01000087.1
FLTE01011854.1
NESX01074527.1
JSUV01164932.1
JSUV01274940.1
JSUV01288879.1
JSUV01340223.1
JSUV01494122.1
GL635128.1
JSUV01347333.1
MTSM01000398.1
MTSM01000357.1
MTSM01000249.1
MTSM01000335.1
MTSM01000268.1
MTSM01000375.1
CBTL0105379120.1
JPLA01000194.1
ODGO01712065.1
LGRI01116940.1
BDGN01025022.1
CAOK01397220.1
CAOK01337332.1
CAOK01451278.1
CAOK01171923.1
CAOK01180403.1
CAOK01286423.1
CAOK01485134.1
CAOK01366818.1
CAOK01382337.1
CAOK01427179.1
CAOK01247294.1
CAOK01102528.1
LGJD01107055.1
AWGZ01419766.1
MQQX01002453.1
ODGO01328126.1
LOLC01007097.1
CBTL0103214318.1
KQ983705.1
KN000611.1
KQ985805.1
CAJW011533059.1
ODGO01702459.1
ODGO01545320.1
CSTQ01005055.1
MATU01131899.1
ODGO01695564.1
LOLC01001179.1
FXEF01004407.1
LOLC01005014.1
CVRD01030376.1
CVRD01059164.1
CVRD01071784.1
CVRD01096815.1
CVRD01078237.1
CVRD01097078.1
CVRD01011290.1
CVRD01092886.1
CVRD01068590.1
CVRD01066401.1
CVRD01090821.1
CVRD01081173.1
CVRD01035052.1
CVRD01062421.1
CVRD01033519.1
CVRD01096649.1
CVRD01016995.1
OBIJ01009920.1
OBIJ01006728.1
LGJC01105700.1
FARY01415788.1
FARX01367324.1
FARY01392416.1
AFSP02299222.1
AFSP02250355.1
MATU01040124.1
MATU01152940.1
UCOL01036529.1
FLTE01003811.1
BBOV01501310.1
FARY01321577.1
LJAM02000376.1
MAYS01000124.1
MAZB01000231.1
LNSY01279720.1
FAQE01400994.1
FAUG01236240.1
CCYC014905090.1
FAQS01202647.1
FAQS01361559.1
PTJP01201924.1
MCIT02072052.1
MCIT02004964.1
PKSH01005318.1
PKSH01010172.1
NMZO01003662.1
CZLG013804367.1
CZLG010119535.1
CZLG013913523.1
CZLG010662924.1
QZLG01010506.1
PKGA01129733.1
QVOL01008287.1
ADDD02130881.1
LOLC01008134.1
OEIJ01686077.1
ODGO01691191.1
LOLC01009073.1
PRDE01178051.1
CCYC011950049.1
LD125333.1
LD257809.1
FARX01413470.1
OEIJ01613494.1
AFSP02276288.1
AFSP02253121.1
PRDE01181058.1
AFSP02306430.1
AFSP02234814.1
CAJX011974233.1
ABGB01000302.1
CAJX011974377.1
AEGA01028601.1
CCMK012470750.1
CAJX010054854.1
LXGH01087453.1
LLWS01041087.1
CEGH01217510.1
AAHX01379562.1
QQSR01001115.1
CCMK012969135.1
FARN01142848.1
FARO01004735.1
LXGH01181975.1
LXGH01254958.1
LXGH01450103.1
LXGH01338358.1
LXGH01236071.1
FARO01089943.1
PRDE01072760.1
FARO01000103.1
PRDE01086225.1
FARO01041329.1
PDIM01002362.1
PRDE01128982.1
CEGH01034954.1
CCMK011955599.1
CAJV01069986.1
CAJV01030638.1
CAJV01028229.1
CAJV011622725.1
CAJV011602918.1
CAJV012575311.1
CAJV01200186.1
PTJP01385791.1
LNCG01240323.1
CAJV011597745.1
LNCG01045267.1
LNCG01096450.1
AFSA01480070.1
CACK01000859.1
MCIT02040474.1
MCIT02016187.1
MCIT02036824.1
NSDO01002660.1
NSDO01001621.1
FATA01370978.1
FARP01278643.1
AFSA01694283.1
CAJV01064204.1
NBSK01000157.1
LNCG01229148.1
AFSA01841521.1
CAJV01110481.1
FUFL01002930.1
CYSQ010460236.1
BBOV01523527.1
LVEH01014127.1
ADDD02075519.1
RAQS01002934.1
OEIJ01428160.1
OEIJ01689963.1
FAQG01219857.1
PTJQ01257711.1
CEGH01203878.1
KD424938.1
LGJD01076314.1
PDMP01004260.1
PDMP01004358.1
KE901249.1
LK288076.1
FABP01000615.1
PYPZ01000397.1
ODGO01465530.1
FASH01355218.1
LIAE01001406.1
LIAE01001253.1
LIAE01001583.1
CCYC013116977.1
CAJX010003633.1
CAJX010003634.1
CAJX010005717.1
CAJX010005718.1
CAJX010836571.1
FARV01201916.1
NAGG01005227.1
KD329843.1
CCMK012926839.1
OEIJ01699281.1
AAWT01070363.1
LXGH01025371.1
LXGH01191868.1
LXGH01250981.1
LXGH01287406.1
LXGH01223509.1
MATP01012052.1
LJPJ01001114.1
LJPK01003425.1
LJPI01002018.1
LJPK01001338.1
QOVE01012691.1
QMFH01029690.1
BDGN01022465.1
QMFH01060001.1
BDGN01022466.1
QMFH01035524.1
BDGN01026500.1
AZHV01005144.1
LXGH01262893.1
MJUV01019442.1
MJUV01018763.1
MJUV01001475.1
MJUV01049187.1
MJUV01108683.1
MJUV01096351.1
MJUV01054264.1
FUEF01014142.1
FUEF01012191.1
FUEF01014766.1
KL553841.1
BEZZ01237196.1
BEZZ01147803.1
BEZZ01224122.1
KL551186.1
KL558829.1
KL554631.1
BEZZ01156482.1
ODGO01717298.1
KL555704.1
NFME01130097.1
PDMP01004766.1
KL550313.1
LNSY01335058.1
KL554963.1
KL545442.1
KL557105.1
KL545073.1
LNSY01314631.1
ODGO01605791.1
KL548552.1
KL556352.1
KL545389.1
CCYC011877427.1
ASJN01089755.1
ASJK01080872.1
PRDE01111363.1
BBOV01354137.1
BBOV01512248.1
BBOV01512814.1
UINE01043865.1
UINE01056995.1
DCUR01000020.1
DIFB01000065.1
DDXL01000025.1
DHGM01000009.1
DFYD01000048.1
DJGB01000043.1
DITL01000027.1
LXGH01442308.1
LXGH01043430.1
LXGH01077847.1
LXGH01410441.1
LXGH01477700.1
MDVM02000121.1
MDVM02000122.1
MDVM02000123.1
MDVM02000124.1
MDVM02000125.1
MDVM02000126.1
CBTL0110630345.1
CBTL0102227027.1
CBTL0105537060.1
CBTL0110472047.1
CBTL0110846944.1
CBTL0109595190.1
CBTL0102941117.1
CBTL0104524192.1
AHJF01013562.1
AHJF01008768.1
AHJF01027751.1
AHJF01027152.1
AHJF01028249.1
AHJF01029883.1
AHJF01032881.1
ADDD02276081.1
ADDD02159098.1
LBLN01068554.1
LBLN01037129.1
LBLN01037130.1
LBLN01055144.1
LMVA01101645.1
LXGH01052751.1
LXGH01380848.1
LBLN01050165.1
LBLN01050164.1
LXGH01236491.1
FASB01198974.1
FARO01129427.1
FARO01040719.1
FARO01140507.1
FAQG01284944.1
FARO01090800.1
FARO01175014.1
CCMK013088504.1
JRKL01128384.1
CEGH01226978.1
QYSC01102803.1
FARV01252304.1
LGRI01071462.1
LGRI01123712.1
FASG01140962.1
FARX01329051.1
CZLG013955686.1
LBLN01066514.1
FUEF01014721.1
FUEF01020113.1
NIUS010855352.1
CCMK011782916.1
CCMK012954305.1
CCMK012079114.1
CCMK012092804.1
CCMK012176616.1
LXGH01131885.1
LXGH01273972.1
LBLN01092636.1
LXGH01418253.1
LXGH01498651.1
LXGH01262457.1
LXGH01227472.1
AFSP02272571.1
CVRD01081106.1
CVRD01107962.1
CVRD01041401.1
CVRD01098430.1
CVRD01000720.1
FASB01203789.1
NKXL01074353.1
NKXL01336458.1
PRDE01214836.1
JSYW01010045.1
AUPI01109179.1
LXGH01421697.1
LGJC01070400.1
LGJC01102468.1
LGJC01029732.1
CEGH01379773.1
CEGH01252124.1
CEGH01242743.1
CEGH01192456.1
CEGH01237786.1
CEGH01368785.1
CEGH01314989.1
CEGH01385723.1
CEGH01106005.1
CAJX010049737.1
DS027462.1
AFSP02256188.1
UWOF012209142.1
MATP01003697.1
UWOF012214581.1
NIZD01001861.1
RAHK01002272.1
LGJC01133037.1
QOUH01009410.1
QOUH01009412.1
AFSP02281118.1
LBLN01082671.1
LXGH01343973.1
LK112297.1
LBLR01019791.1
LBLR01001423.1
LBLR01010150.1
ODGO01619710.1
QMFH01032430.1
BDGN01023710.1
BDGN01023065.1
NESX01072836.1
OEIJ01665289.1
GL383025.1
LXGH01512153.1
LXGH01072420.1
LXGH01525088.1
AHJF01034109.1
LXGH01099426.1
LXGH01045999.1
LXGH01519107.1
LXGH01023510.1
LXGH01047082.1
LXGH01065249.1
LXGH01428286.1
LXGH01337517.1
UWOF012211692.1
LWCB01000672.1
FARY01369438.1
JUDZ01003154.1
PRDE01199827.1
FAQG01252142.1
FAQC01382390.1
FAQG01220505.1
FAQG01273536.1
FAQG01294358.1
FAQC01397748.1
FAQT01429471.1
FAQG01268436.1
FASG01021255.1
LGJD01090507.1
LBLR01002008.1
LBLR01021076.1
EQ226800.1
EQ227660.1
ABPN01074299.1
KB910301.1
LXGH01187648.1
LXGH01311482.1
OBIJ01005198.1
OBIJ01006776.1
OBIJ01009274.1
OBIJ01009624.1
OBIJ01004821.1
FVPM01000746.1
OBIJ01001488.1
OBIJ01008262.1
OBIJ01008765.1
OBIJ01010423.1
AWGZ01427238.1
QMFH01082327.1
BDGN01025835.1
QMFH01043744.1
KD380756.1
MRBD01000003.1
LXGH01059984.1
MEHO01459987.1
LGRI01035151.1
LQZZ01001206.1
LRRO01001601.1
LRRO01000045.1
LRRO01001479.1
LRRO01001608.1
LQZZ01001014.1
LQZZ01000962.1
LQZZ01000023.1
LRRO01000370.1
LRRO01000065.1
LQZZ01001040.1
LQZZ01000571.1
LQZZ01000817.1
LRRO01001150.1
LQZZ01000400.1
LRRO01001736.1
LRRO01000409.1
LQZZ01001270.1
LRRO01000937.1
LRRO01000478.1
LRRO01001696.1
LQZZ01000637.1
LRRO01001356.1
LQZZ01001086.1
LRRO01000930.1
LRRO01001402.1
LQZZ01001311.1
LRRO01000295.1
LQZZ01001044.1
LRRO01001581.1
LQZZ01000862.1
LRRO01000331.1
LRRO01000138.1
LRRO01000422.1
LRRO01000342.1
LQZZ01000070.1
LRRO01000220.1
LQZZ01000890.1
LRRO01001433.1
LRRO01001269.1
LQZZ01001068.1
LRRO01001612.1
LQZZ01000581.1
LRRO01000219.1
LQZZ01000695.1
LRRO01001519.1
LRRO01000980.1
LQZZ01000438.1
LRRO01001769.1
LRRO01001403.1
LRRO01000711.1
LRRO01000655.1
ODGO01624861.1
ODGO01545257.1
CBMN010745733.1
FASB01019221.1
FASB01067438.1
FASB01087352.1
FASB01230409.1
FASB01087353.1
FASB01051048.1
FASB01298539.1
FASB01312945.1
FARO01009967.1
FARO01009991.1
FARO01011513.1
FARO01017445.1
FASS01168304.1
FARO01019137.1
LGJC01106703.1
FARO01033391.1
FARO01019424.1
LXGH01468647.1
FARO01029994.1
LNCG01095545.1
LNCG01171107.1
LNCG01013126.1
LNCG01190019.1
LNCG01052466.1
LNCG01153884.1
LNCG01017662.1
CVMW01110083.1
FAQS01419505.1
FASH01360141.1
FAQS01407918.1
FASG01373114.1
FARV01079545.1
FARP01211982.1
FAQS01291039.1
FASG01186130.1
FASQ01268039.1
FARV01255908.1
FASG01307071.1
FAUD01399151.1
FASQ01275759.1
FARP01305984.1
FAQS01376958.1
FAQS01283591.1
FASG01373633.1
FARV01245779.1
FASQ01274630.1
PRDE01158000.1
PRDE01108643.1
LGJD01061211.1
LGJD01083507.1
LGJD01092895.1
CCAG010009936.1
FARO01040249.1
FARO01024910.1
FARN01317743.1
FASQ01276268.1
LXGH01493235.1
LXGH01145217.1
FARN01249863.1
FARN01091843.1
MCIT02022521.1
MCIT02047576.1
MCIT02071331.1
MCIT02006491.1
MCIT02025662.1
MCIT02077646.1
FAPX01203401.1
FARN01000314.1
FXDY01005646.1
FXDY01002485.1
CBTL0100067097.1
CBTL0110768724.1
FARO01026305.1
CCMK012778758.1
CCMK010556017.1
CCMK010890768.1
CCMK011992989.1
CCMK012444891.1
CCMK012679969.1
CCMK012766187.1
CCMK012844460.1
CCMK012339296.1
CCMK012810247.1
AFSP02231424.1
AGCT01049353.1
AFSP02247303.1
AEGA01015542.1
PJAE01902714.1
PJAE01090559.1
OEIJ01692475.1
NNCB01007671.1
LGJD01084870.1
PDMP01006656.1
PDMP01006980.1
PDMP01004555.1
BBOV01422915.1
AZBX01009961.1
AFSP02258887.1
JACL01074445.1
PUGH01000128.1
ASJK01086252.1
ASJK01084805.1
ASJK01086477.1
AAAA02041593.1
FARN01351638.1
FARO01167611.1
FARO01170556.1
FARO01014746.1
FARN01205142.1
FARN01350971.1
FARN01316989.1
FARO01157994.1
QMFK01003514.1
JRRC01169725.1
QBIE01209768.1
QBIE01159522.1
QBIE01183250.1
FAMN01001745.1
CAOK01294225.1
CAOK01196888.1
QPHW01000174.1
CCYC013230737.1
LOLC01000721.1
NIVO01069911.1
NIZD01180687.1
FASB01321594.1
MTJX01001067.1
FARO01189181.1
LXGH01502225.1
PRDE01058367.1
LGJC01011613.1
JPFL01001178.1
JPFL01001078.1
JPFL01001514.1
CCMK012931953.1
BBOV01510570.1
BBOV01459156.1
LVXS01061012.1
AJIL01008292.1
KL546514.1
AJIL01006635.1
AJIL01006918.1
JRKL01163965.1
QZLG01002910.1
JRKL01094717.1
JRKL01112666.1
NIVO01026030.1
CH964134.1
CH964131.1
CH964133.1
CH973182.1
CH973162.1
FARX01247616.1
CCYC014888713.1
PRDE01172268.1
FARX01406484.1
FAQG01139230.1
LGRI01032971.1
LD108757.1
LD241233.1
MCIT02072460.1
MCIT02055793.1
LSNX01029469.1
LSNX01000111.1
FAUD01219406.1
UXGB01061263.1
LYTB01017736.1
LYTC01038341.1
LVEH01036445.1
LVEH01036704.1
ODGO01552391.1
NAGG01002596.1
LMZQ01000078.1
CEGH01289467.1
KD323012.1
KD413715.1
CAJX011973762.1
AEHI01033466.1
PRDE01129125.1
PRDE01149963.1
PRDE01081282.1
AFSP02283430.1
PRDE01131788.1
AFSP02308617.1
JACL01075206.1
LGJC01130383.1
LNCG01006491.1
LNCG01181021.1
LNCG01041984.1
LNCG01138388.1
LNCG01240781.1
LNCG01167401.1
LNCG01177964.1
PTJP01177563.1
LNCG01057861.1
CAJV01109548.1
LOEC01001297.1
CYRZ010671849.1
PRDE01094035.1
LLKM01009440.1
ADDD02184274.1
AFSP02230752.1
KN171418.1
LXGH01071158.1
FAQS01389988.1
FASG01354573.1
FARV01238604.1
FAQS01395718.1
MCIT02081387.1
BDHL01237050.1
CYRZ010528325.1
CYRZ011658008.1
LBLN01046421.1
CCYC012291123.1
LMAV011358839.1
LMAV011004646.1
LMAV010451154.1
LOLC01006880.1
ASJN01036332.1
ASJN01064565.1
CEGH01085641.1
CEGH01199977.1
CEGH01321825.1
QVWH01000966.1
ADAS02013667.1
ADAS02013718.1
UXGB01064093.1
CEGH01200289.1
CEGH01102144.1
LGRI01045647.1
CEGH01358028.1
CEGH01293045.1
CEGH01121784.1
CEGH01240058.1
LGRF01000032.1
ODGO01549364.1
ODGO01549495.1
ODGO01549588.1
FPLA01000004.1
FLRE01003394.1
KQ112675.1
AYZY01090192.1
FAQS01281781.1
LYFN01001350.1
LYFN01001768.1
LYFN01001687.1
ABVX01000856.1
CZDG02000161.1
PTJQ01391839.1
CCJR011386573.1
LK254607.1
FAGC01002128.1
LK259452.1
LK227985.1
LPNX010607928.1
LPNX010255217.1
FABQ01002231.1
LK128555.1
LQNS02173484.1
LK159613.1
ODGO01504891.1
ACUQ01019813.1
CAWC010020854.1
FASG01360610.1
UXGB01059664.1
CVRD01086666.1
LTAH01022307.1
LTAH01052128.1
FUEF01014108.1
LTAH01027121.1
LTAH01108754.1
JYHL01009586.1
LTAH01098555.1
LTAH01131194.1
LTAH01024362.1
LTAH01055520.1
OBLE01125294.1
FAQS01347115.1
FARP01277721.1
FARV01213082.1
ODGO01680028.1
KN643289.1
QWXO01001321.1
KD446564.1
KD373515.1
KD394731.1
CAOK01381732.1
QOUH01009018.1
QOUH01009019.1
QOUH01009020.1
QOUH01009022.1
QOUH01009086.1
QOUH01009167.1
CAOK01319646.1
CAOK01064019.1
CAOK01517762.1
AAHY01766010.1
AAHY01767755.1
AAHY01766030.1
AAHY01767974.1
LGRI01075630.1
LGRI01026551.1
OEIJ01557911.1
CSTN01001681.1
CEGH01339263.1
CEGH01010284.1
CEGH01165759.1
LXGH01325729.1
LXGH01136146.1
AGCT01017888.1
FARY01421238.1
FARY01212129.1
FARY01263773.1
CAJV01059766.1
CAJV01065771.1
CAJV01075549.1
FARV01056009.1
AHJF01019236.1
CEGH01054818.1
CEGH01330107.1
CEGH01254542.1
CCMK012870316.1
CCMK012665493.1
CCMK012751428.1
PTJQ01442437.1
PTJQ01425070.1
CBLZ011003998.1
CAJW011529351.1
CAOK01068430.1
CAOK01269817.1
CAOK01522975.1
KZ672430.1
ODGO01567506.1
FAQE01399557.1
ODGO01551127.1
OCQX01000076.1
DPKX01000285.1
DNGA01000057.1
DPKX01000243.1
PKGA01133644.1
QVOL01010075.1
PKGA01133645.1
CAJV011565104.1
KD471531.1
FLTF01008204.1
PRDE01058606.1
CCYC013946019.1
JSZB01062380.1
QPHZ01000233.1
LOLC01007055.1
LRDJ01000065.1
CCMK012987740.1
CCMK012929008.1
CCMK012288030.1
FARV01272005.1
QYSC01111406.1
FARX01341216.1
PYLT01000788.1
AGCT01019603.1
LBLN01070039.1
LBLN01009370.1
LBLN01128538.1
LBLN01060946.1
ALYI01001332.1
LBLN01051806.1
LXGH01502356.1
LXGH01398658.1
LXGH01348657.1
AFFE02001672.1
FLTF01012960.1
LK365097.1
CSTQ01004128.1
ODGO01635142.1
PRDE01073864.1
LGJD01097813.1
CAOK01512872.1
LGJD01097840.1
CAOK01167874.1
CAOK01369501.1
NAGG01003727.1
KD414682.1
KD377289.1
LGJD01096317.1
LGJC01052710.1
KD390566.1
LGJD01013942.1
LBLN01025577.1
LBLN01055945.1
LBLN01025582.1
FARN01305399.1
LBLN01025652.1
BATV01164380.1
LBLN01099709.1
LBLN01099717.1
LLWS01026164.1
LBLR01019187.1
FLZL01000197.1
LOLC01003814.1
OEIJ01455129.1
ODGO01449532.1
PEKY01008354.1
LCTT01021688.1
LCTT01026402.1
LCTT01022820.1
LCTT01034801.1
LCTT01024075.1
LCTT01025997.1
LCTT01022643.1
CAJX011870652.1
CAJX011861934.1
CAJX010029468.1
CAJX010030797.1
CAJX010030412.1
CAJX010028326.1
CAJX010050459.1
FASS01165299.1
BATV01131256.1
BATV01097932.1
OEIJ01469226.1
OEIJ01606423.1
PJAD010863194.1
LGJD01041313.1
CEGH01049370.1
CEGH01350539.1
CEGH01326627.1
FMJP01000558.1
FMJP01000293.1
FARY01357067.1
FASH01252839.1
FAQG01192321.1
JXPZ01027867.1
FAQG01192322.1
AFSP02279389.1
PRDE01091604.1
KB741756.1
AFSP02279391.1
QWDQ01001503.1
CAJW010035856.1
FLTF01011120.1
CVRD01021148.1
AMYD01003102.1
CCYC016541028.1
FLTD01007412.1
FAQF01287322.1
CEGH01247995.1
CEGH01186731.1
CEGH01335219.1
CEGH01160424.1
CEGH01227166.1
LIAE01003348.1
LIAE01000336.1
PRDE01097072.1
PRDE01182538.1
AHJF01015365.1
EQ100653.1
LUVX01041728.1
LUVX01002649.1
LUVX01011753.1
LUVX01049819.1
LUVX01021977.1
FARO01115196.1
CVRD01081392.1
CBUG010022017.1
PEIZ01000055.1
FXDY01001769.1
FAQG01213418.1
FAQG01284732.1
FAQG01250392.1
FARX01404010.1
FARX01291676.1
FARX01327007.1
FARX01384158.1
FARX01415949.1
FAQG01262143.1
FAQS01418677.1
FAQG01191241.1
FAQG01266727.1
FARX01325969.1
UXGC01053199.1
LMAV011401198.1
LMAV012671138.1
LMAV011246692.1
LRGB01018750.1
LXGH01378798.1
LXGH01168749.1
AFFI02002385.1
JXOY01007727.1
KB456762.1
LYTB01027083.1
AFFI02002612.1
LYTB01017376.1
FAQE01395422.1
KI808132.1
OEOB01094665.1
AYZX01126778.1
KI808135.1
LMVA01065051.1
OEIJ01695392.1
OEIJ01704197.1
OEIJ01704252.1
LK295687.1
LK130074.1
AWGZ01069006.1
CTBL01003817.1
OBIJ01010348.1
MEHO01479969.1
MEHO01546143.1
RAQS01001528.1
RAQS01001954.1
ODGO01559120.1
ODGO01438983.1
CBUG010008082.1
AJKK01122285.1
UWOF012208230.1
UWOF012209963.1
CBTL0102282727.1
LAST02032889.1
LAST02031270.1
BBOV01523262.1
BBOV01517897.1
BBOV01458960.1
CCMK012048684.1
UIGX01055507.1
LGJD01099190.1
CCMK013050712.1
KE723728.1
AFSP02274739.1
PRDE01010238.1
OEIJ01698302.1
LVXS01064276.1
FUEF01013453.1
FASC01348468.1
FAPX01035150.1
FASL01211537.1
FASC01267152.1
FASC01267154.1
FASC01353148.1
FAQK01218663.1
FAQK01270597.1
FASC01282142.1
FASC01309822.1
CAJX010005478.1
AFSP02295818.1
LBLN01097375.1
LBLN01017427.1
JMFU01112979.1
KL896772.1
PDMP01007115.1
CCYC014451634.1
CCYC014155432.1
MDZH01000078.1
CYSQ012816399.1
ASPP01031774.1
KQ109219.1
AYZY01086502.1
CCJR011463097.1
LVEH01033233.1
LVEH01013742.1
LVEH01011432.1
LVEH01048075.1
CAJX011973805.1
POFE01000174.1
KQ216818.1
ATCM03084249.1
KQ225787.1
FARV01189077.1
KD398709.1
FARV01255372.1
FASQ01276138.1
FAQG01295687.1
FASQ01263969.1
FASQ01277176.1
FASQ01276813.1
FASQ01274808.1
FASQ01274733.1
FAPV01209167.1
FASQ01276602.1
FASQ01277920.1
FASQ01274835.1
FASQ01274964.1
FASQ01273022.1
FASQ01271932.1
FASQ01259611.1
FASQ01233754.1
PRDE01104488.1
PRDE01096254.1
PRDE01095367.1
PRDE01150479.1
PRDE01082154.1
CCMK012720254.1
CCMK010275708.1
CCMK010732551.1
CCMK012837144.1
CCMK012899915.1
CCMK013037913.1
CCMK012974605.1
CCMK012702911.1
CCMK010291600.1
CCMK012964605.1
CCMK010939187.1
CCMK011514247.1
CCMK012265172.1
CCMK012454134.1
CCMK012795443.1
CCMK012701605.1
DIWW01000019.1
DQBN01000152.1
DIFP01000072.1
CVMW01008737.1
AFSP02270220.1
ASPP01007492.1
ASPP01031235.1
FARX01383073.1
FARY01276319.1
LSYX01000129.1
NKJM01000463.1
NKJM01000688.1
ODGO01425175.1
LOLC01004815.1
ODGO01576025.1
ODGO01737061.1
LYFN01002293.1
LYFN01001087.1
MCIT02011132.1
MCIT02011546.1
MCIT02008773.1
MCIT02017879.1
MCIT02068582.1
AYOE01083661.1
FARO01096575.1
UWOG012643145.1
UWOG012644114.1
UWOG012662467.1
UWOG012662600.1
UWOG012663036.1
JYDL01002175.1
FCOS01020681.1
ODGO01564777.1
ODGO01689878.1
ODGO01674733.1
BCPE01000012.1
CAJV01021835.1
PTPV01000188.1
JSUV01061638.1
JSUV01199064.1
JSUV01018861.1
JSUV01382954.1
JSUV01347423.1
JSUV01232345.1
JSUV01267940.1
ATCM03059975.1
ATCM03083662.1
ATCM03092933.1
ATCM03113449.1
ATCM03104449.1
ATCM03089979.1
ATCM03098626.1
JSUV01115152.1
JSUV01419945.1
JSUV01086067.1
JSUV01311114.1
CZLG013842075.1
CZLG011282221.1
CAJW010004711.1
CVRD01007106.1
CVRD01012442.1
CVRD01099083.1
LXGH01204934.1
LXGH01473034.1
QZLG01012187.1
CAOK01418777.1
CAOK01160120.1
CAOK01515499.1
CAOK01260599.1
CAOK01163936.1
CAOK01067149.1
CAOK01466438.1
LGJD01046131.1
LBLR01007161.1
AAHY01768507.1
DS064619.1
AAHY01767963.1
AAHY01766200.1
AAHY01793105.1
AAHY01766491.1
LPNZ01005229.1
LPNZ01006594.1
AJIL01007394.1
FAPX01069273.1
CCMK012361464.1
AJKK01081046.1
CCMK012601353.1
CCMK012434835.1
CCMK012340874.1
CCMK010780905.1
CCMK012258924.1
FAQG01283283.1
CCMK013002648.1
CAJX010030454.1
CAJX011973656.1
CAJX010030435.1
CAJX010831873.1
JMBQ01001197.1
JMBQ01001193.1
AFSP02242333.1
CAJW010002841.1
LD125803.1
LD258279.1
LNCG01255863.1
LNCG01239894.1
LNCG01158518.1
LNCG01250730.1
PTJP01577987.1
LNCG01202150.1
LYJL01000690.1
CVMW01079464.1
CVMW01107511.1
CAJV01165278.1
CAJV01165527.1
CVMW01141415.1
FAUG01255422.1
LXGH01022463.1
LXGH01118618.1
LXGH01230127.1
LXGH01050345.1
LLXH01009813.1
QZLH01010045.1
QZLH01014684.1
QZLH01004459.1
LLXH01009804.1
QZLH01012114.1
KD321536.1
LOPT01005282.1
FAQG01289668.1
FAUB01271440.1
FAUB01209476.1
FAQG01274327.1
FAUB01275737.1
FAUB01276397.1
FAUB01277973.1
NKXL01317856.1
MBSK01001375.1
CVMW01098867.1
CVMW01108745.1
CVMW01108764.1
CVMW01108798.1
CVMW01108950.1
CVMW01108989.1
LIAE01004212.1
LIAE01003717.1
LIAE01008574.1
LIAE01003886.1
LIAE01003799.1
LIAE01000322.1
LIAE01009571.1
LIAE01005257.1
LIAE01009386.1
LIAE01004000.1
LIAE01004814.1
LIAE01004762.1
LIAE01000028.1
LIAE01000817.1
FAQG01006877.1
ASJN01082671.1
UCOL01035429.1
FASB01019348.1
LIAE01005550.1
LIAE01001757.1
NNCF01065979.1
CCYC013569377.1
FAQZ01110216.1
FAQZ01294631.1
FAQZ01286204.1
CAJX010032552.1
FUEF01003922.1
AFSP02248338.1
AFSP02256441.1
FASB01118327.1
KI648460.1
CBTL0109910350.1
CBTL0104783427.1
QQTR01111528.1
CBTL0104090707.1
CBTL0105717303.1
CBTL0100192085.1
CBTL0102099549.1
FATA01316512.1
FAUD01247354.1
FAQF01278385.1
LBLN01120504.1
LVEH01030914.1
LVEH01010522.1
JDWB01000074.1
LFUD01006216.1
FXEC01019104.1
PEKY01007405.1
LYIN01000080.1
CAJV01033086.1
ODGO01570948.1
UIHU01000188.1
LOLC01000275.1
ODGO01613433.1
CAJV01018070.1
ODGO01678302.1
ODGO01549600.1
QPHH01004146.1
MJUV01079009.1
MJUV01018011.1
MJUV01011107.1
MJUV01055368.1
FXDS01003821.1
MPKX01055904.1
MPKX01159429.1
MPKX01168425.1
FLTG01013442.1
FLTC01004950.1
FLTC01007633.1
MPKX01193371.1
FARX01097877.1
EQ172464.1
CCYC011595830.1
FAQE01383017.1
PTJQ01507466.1
PTJQ01036070.1
CCJR010009455.1
FARY01415686.1
FARY01375250.1
FAQE01321585.1
CCMK012992917.1
FLTG01012513.1
LGJD01043335.1
LXGH01521452.1
LBLN01042387.1
LBLN01044128.1
LXGH01389666.1
FARX01336349.1
PRDE01209920.1
AFSP02253186.1
LBLN01048123.1
JXZD01S058627.1
CCYC015407342.1
FASC01190900.1
CCYC014053672.1
CCYC014155965.1
ODGO01706661.1
ODGO01469125.1
ODGO01373559.1
ODGO01373558.1
ODGO01545010.1
CVRD01042729.1
ODGO01594661.1
ODGO01545820.1
ODGO01484202.1
ODGO01514293.1
ODGO01598854.1
ODGO01620543.1
ODGO01660152.1
ODGO01726342.1
ODGO01694411.1
ODGO01659399.1
OEIJ01634320.1
ODGO01682369.1
ODGO01682368.1
ODGO01592259.1
ODGO01581783.1
ODGO01576482.1
ODGO01485804.1
LGRI01073650.1
PDMO01000501.1
OFEX01001129.1
FAFB01001425.1
UIKI01000178.1
ABPN01023937.1
ABPN01020425.1
ABPN01014574.1
ABPN01025294.1
ODGO01704936.1
CAJX010029466.1
KE905053.1
PPXO01002653.1
CAOK01490043.1
LJPJ01000007.1
LJPJ01000162.1
LJPK01001314.1
QOUH01105777.1
QOUH01105779.1
CAOK01419265.1
CAOK01495523.1
QZLH01007807.1
LLXH01006169.1
QZLH01004166.1
ODGO01581229.1
ODGO01577175.1
DS481596.1
LOLC01006129.1
LOLD01001109.1
ODGO01656781.1
ODGO01717235.1
LOLD01000941.1
ODGO01717886.1
ODGO01701084.1
LOLC01009512.1
CBTL0104682958.1
FREO01001050.1
FRYG01001050.1
AHJF01015513.1
AGTT01292351.1
ADDD02100654.1
LBLN01056656.1
LXGH01463078.1
AWUE01005141.1
JXOZ01006594.1
PTEY01002748.1
CYSQ012423936.1
LOLC01003516.1
OEIJ01699704.1
LXGH01084536.1
AFSP02285406.1
AFSP02235258.1
LXGH01352992.1
ODGO01705657.1
ODGO01705744.1
LXGH01337146.1
LK227269.1
ODGO01661994.1
ODGO01406937.1
CSTN01002099.1
ODGO01672882.1
PRDE01174680.1
CBUG010017409.1
AZBX01005301.1
FLTG01017146.1
FLTC01005727.1
PRDE01030754.1
PRDE01190990.1
PRDE01108844.1
PEKY01009255.1
OZJO01010430.1
LIAE01000530.1
LMAV013320994.1
FXDU01006236.1
FAQG01199096.1
FAQK01205002.1
FXDV01007005.1
LXGH01365130.1
LGRI01052353.1
OEIJ01743298.1
OEIJ01659635.1
OEIJ01609707.1
AFSP02239632.1
AFSP02229359.1
LGJC01039799.1
CAOK01438866.1
CAOK01310398.1
CAOK01230978.1
CAOK01547124.1
CAOK01161662.1
CAOK01439759.1
CAOK01235655.1
CAOK01426437.1
CAOK01458456.1
CAOK01462132.1
CAOK01487029.1
CAOK01058377.1
MQQY01001466.1
MQQV01000847.1
MQQX01001262.1
OBIJ01002875.1
OBIJ01001769.1
FVPM01003100.1
QLPK01015039.1
LGRI01122409.1
CCJR010020444.1
LGJC01092101.1
LGJC01098184.1
CBTL0110363717.1
AMZP02004866.1
ABGB01000190.1
FASB01145088.1
ACGJ01000720.1
FUEF01022193.1
ODGO01698014.1
LGJC01057816.1
CAOK01497132.1
CVMW01034583.1
PTJQ01192354.1
PTJQ01192569.1
FAQD01120877.1
FASJ01097725.1
FBRT01000067.1
AAHY01780476.1
AAHY01780428.1
DS071184.1
AAHY01794762.1
AAHY01768846.1
CBMN010006516.1
CSTQ01003430.1
QGNX01000119.1
LOLC01003248.1
ODGO01588324.1
ODGO01690688.1
OEIJ01514857.1
CBUG010009554.1
LOLC01004821.1
ODGO01615792.1
OEIJ01698845.1
LGJC01128109.1
FARO01161033.1
LXGH01413906.1
FARO01053689.1
LXGH01520421.1
FASA01231401.1
JXPC01056520.1
LXGH01275273.1
FAQE01399249.1
FAQE01398531.1
KD437419.1
KD318054.1
LYTB01025258.1
AFSP02278170.1
PRDE01214217.1
LXGH01426823.1
LXGH01077477.1
FASB01144685.1
FASB01178328.1
KL404667.1
KL404816.1
KL404780.1
BBOV01510332.1
NIVO01049696.1
BBOV01517578.1
BBOV01484731.1
PDMQ01000462.1
AJKK01079380.1
AJKK01119118.1
FAUD01399903.1
LGJC01104670.1
LGJC01113646.1
PYFS01002148.1
MNAK01000082.1
ODGO01623255.1
CSTQ01004582.1
CBTL0111431089.1
BCMY01000602.1
LD342384.1
LD340513.1
LD339765.1
LD340149.1
AAXN01060541.1
LD305560.1
AAXN01038720.1
AAXM01020499.1
AAXN01020956.1
AAXN01021167.1
AAXN01022073.1
AAXL01023115.1
CAJW011546186.1
CAJW011545929.1
CAJW011555394.1
CAJW012545045.1
CAJW012545069.1
CAJW012546212.1
CAJW011551965.1
CAJW011551082.1
CAJW011550907.1
CAJW011545419.1
CAJW011550670.1
CAJW011545539.1
CAJW011545924.1
CAJW011545930.1
CAJW011546305.1
CAJW012545002.1
CAJW011546550.1
CAJW012546404.1
CAJW011518861.1
CAJW011542473.1
CAJW010613700.1
CAJW011546243.1
CAJW011543145.1
CAJW011543131.1
CAJW011556128.1
CAJW011542847.1
CAJW011546102.1
CAJW011545525.1
CAJW011545974.1
CAJW011546547.1
CAJW011545677.1
CAJW011545328.1
CAJW011546220.1
CAJW011545389.1
CAJW011542399.1
CCMK012819050.1
CCMK010307583.1
ADDD02115080.1
ADDD02112579.1
MCGX01062473.1
ADDD02249934.1
CBTL0104935223.1
ODGO01674096.1
CBUG010021560.1
ODGO01558926.1
LWKT01000827.1
AWGZ01412595.1
CCMK012860066.1
CCMK012971345.1
CCMK012774708.1
CCMK012871131.1
CAJX010057725.1
CCMK010478766.1
LMAV013336278.1
LMAV011491644.1
LMAV010744586.1
FATA01289395.1
BEYV01028717.1
FBXV01358164.1
FBXV01250100.1
AAHX01382859.1
AHJF01026457.1
LGJD01064043.1
PJAE01836607.1
PJAE01872116.1
PJAE01899163.1
FATA01374516.1
CAJX011974296.1
FARY01333113.1
FARX01416781.1
CVMW01014278.1
LVEH01038310.1
LVEH01028338.1
CEGH01220978.1
CEGH01076505.1
FASS01165347.1
CBTL0103451469.1
CBTL0100097685.1
CBTL0105334605.1
PRDE01203269.1
AFSP02297783.1
AFSP02295955.1
AFSP02312528.1
CBVK0111307402.1
CBTL0102200807.1
FAUA01238624.1
FASH01358322.1
FAUD01249541.1
FARY01351708.1
FAQF01173941.1
AYOE01094217.1
MCIT02070671.1
MCIT02079019.1
MCIT02069201.1
CSTQ01004770.1
QKKY01001001.1
QLVF01001001.1
FARO01043880.1
FASG01376185.1
FARY01385332.1
FAUD01131574.1
FASG01264500.1
BBOV01507289.1
NIVO01066417.1
NIVO01028897.1
KI804189.1
LNCG01047143.1
CAJV01057447.1
LNCG01169721.1
LNCG01180601.1
CAJV01181848.1
CAJV01061423.1
CAJV01200715.1
AFSA01664783.1
AFSA01785642.1
QOUH01009115.1
QNUV01000062.1
QOUH01136001.1
QOUH01121459.1
QOUH01081026.1
QOUH01105941.1
CVMW01072229.1
CVMW01073179.1
CVMW01073201.1
CVMW01073203.1
LNCG01151678.1
PTJP01240201.1
NBSK01010950.1
CAJV01312470.1
LNCG01176051.1
LNCG01030606.1
LNCG01071183.1
NBSK01001983.1
CAJV01059314.1
PTJP01209857.1
LNCG01241744.1
AFSA01578843.1
LNCG01095150.1
LNCG01224535.1
PTJP01590347.1
CAJV012474676.1
LNCG01198289.1
NKXL01186351.1
NKXL01186808.1
AFSP02234849.1
AFSP02235470.1
FXAL01125150.1
LBLN01006911.1
LBLN01127435.1
MOLX01000124.1
CCYC016229131.1
BDGN01018948.1
QMFH01036439.1
BDGN01023515.1
QMFH01032945.1
BDGN01025627.1
BDGN01025705.1
QLPN01001500.1
QMFH01016552.1
BDGN01026834.1
BDGN01026181.1
PRDE01033570.1
LBLN01069409.1
LXGH01061811.1
AFSP02245975.1
AFSP02238195.1
PRDE01024424.1
PRDE01000281.1
PRDE01000203.1
JXLM01001432.1
KI804131.1
KI807873.1
KI808179.1
KI805088.1
AYZX01123161.1
FASH01355947.1
BBOV01518089.1
BBOV01502485.1
BBOV01499185.1
LBLN01043094.1
LBLN01043089.1
LBLN01044196.1
LBLN01045479.1
LBLN01045480.1
FASQ01278448.1
FASQ01269535.1
FARV01229997.1
FASQ01274309.1
FAQS01419237.1
FPIK01000016.1
CCJR010018889.1
BBOV01290945.1
BBOV01512352.1
BBOV01516481.1
BBOV01471781.1
RDSA01001112.1
AOFN02000499.1
AFSP02289955.1
AWUE01003761.1
FASB01198196.1
FASQ01243839.1
FASQ01251667.1
FAUB01269528.1
LMAV010510781.1
PTJQ01225453.1
JXHJ01018851.1
PTJQ01110706.1
JXHJ01025389.1
JXHJ01014605.1
PTJQ01024251.1
PTJQ01240053.1
PTJQ01339589.1
PTJQ01106112.1
CCJR011051190.1
PTJQ01093040.1
FAQS01327707.1
LM524887.1
LM524950.1
PRDE01029271.1
JXPE01056235.1
EQ978200.1
FXDY01007399.1
FXDS01004952.1
FARO01028452.1
PRDE01084657.1
CCMK012828500.1
CCMK012828501.1
CCMK010305202.1
CCMK010608928.1
CCMK012421196.1
CCMK012912324.1
CCMK013000803.1
CCMK010921289.1
CCMK012716389.1
CCMK012730008.1
CCMK012944560.1
CCMK012969423.1
CCMK012806740.1
CCMK010254216.1
CCMK012583354.1
LGRI01043872.1
FATY01281506.1
FAQE01400875.1
FAQE01388188.1
FAQE01401931.1
FAQE01389685.1
FLTB01000840.1
UCOL01034518.1
CCMK012490895.1
CCMK012519318.1
CCMK012693971.1
FXDV01004756.1
JRKL01132824.1
FARO01156078.1
MCIT02024227.1
MCIT02013958.1
MCIT02003028.1
MCIT02019481.1
MCIT02019335.1
MCIT02030955.1
MCIT02046981.1
MCIT02012027.1
MCIT02048001.1
MCIT02027947.1
MCIT02012139.1
MCIT02086829.1
MCIT02012978.1
PTJP01516963.1
MCIT02087320.1
MCIT02055995.1
MCIT02044119.1
JRRC01227046.1
MCIT02032287.1
AYOE01087914.1
MCIT02080034.1
MCIT02037482.1
MCIT02012081.1
MCIT02047480.1
MCIT02041298.1
MCIT02027645.1
MCIT02050910.1
LNCG01140643.1
LNCG01008221.1
LNCG01102558.1
LNCG01003727.1
LNCG01062707.1
LNCG01101699.1
LNCG01215218.1
LNCG01002536.1
LNCG01263702.1
AFSA01725962.1
LNCG01198802.1
LNCG01093479.1
LNCG01218326.1
LNCG01235903.1
LNCG01144869.1
LNCG01151631.1
LNCG01160851.1
LNCG01098426.1
LNCG01083825.1
LNCG01010399.1
LNCG01148946.1
LNCG01145780.1
LNCG01094362.1
LNCG01239699.1
LNCG01262335.1
LNCG01094260.1
LNCG01199099.1
LNCG01083655.1
LNCG01159203.1
LNCG01179942.1
LNCG01237421.1
LNCG01183466.1
LNCG01084763.1
LNCG01181638.1
LNCG01005275.1
LNCG01090448.1
LNCG01175254.1
LNCG01074272.1
LNCG01187755.1
LNCG01053639.1
LNCG01228483.1
LNCG01006402.1
LNCG01081732.1
LNCG01074599.1
LNCG01160512.1
LNCG01250853.1
LNCG01005791.1
LNCG01231757.1
LNCG01157463.1
LNCG01106201.1
LNCG01036219.1
LNCG01010392.1
LNCG01107403.1
LNCG01065288.1
LNCG01248443.1
LNCG01137978.1
LNCG01243650.1
LNCG01258441.1
LNCG01245199.1
LNCG01118250.1
LNCG01118254.1
LNCG01155434.1
CAJV01105995.1
LNCG01200159.1
LNCG01100179.1
LNCG01040709.1
LNCG01263433.1
LNCG01118353.1
LNCG01259386.1
LNCG01197153.1
LNCG01193003.1
PTJP01065192.1
LNCG01008037.1
CAJV011668206.1
CAJV011736996.1
LNCG01163885.1
LNCG01217246.1
LNCG01123136.1
LNCG01046376.1
LNCG01255152.1
LNCG01027726.1
LNCG01115871.1
LNCG01232567.1
LNCG01243775.1
AFSA01705159.1
LNCG01099761.1
LNCG01138676.1
LNCG01221296.1
LNCG01026779.1
LNCG01141073.1
LNCG01159982.1
CAJV01272429.1
LNCG01160437.1
LNCG01198269.1
LNCG01089914.1
LNCG01077955.1
LNCG01193356.1
CAJV01295487.1
LNCG01042777.1
LNCG01084689.1
LNCG01205824.1
LNCG01254307.1
LNCG01220977.1
PTJP01523698.1
LNCG01130107.1
LNCG01253643.1
LNCG01025003.1
LNCG01159870.1
LNCG01149333.1
LNCG01199613.1
LNCG01224193.1
LNCG01169567.1
LNCG01148082.1
LNCG01186502.1
LNCG01191632.1
LNCG01109647.1
LNCG01053626.1
LNCG01212685.1
LNCG01201705.1
LNCG01233065.1
LNCG01169695.1
LNCG01023804.1
LNCG01218555.1
LNCG01036519.1
LNCG01183505.1
LNCG01146292.1
LNCG01235249.1
LNCG01214755.1
LNCG01144901.1
LNCG01213905.1
LNCG01245307.1
LNCG01214079.1
LNCG01030521.1
LNCG01041232.1
LNCG01176055.1
CAJV011668635.1
LNCG01068840.1
LNCG01265795.1
LNCG01200681.1
LNCG01116489.1
LNCG01261840.1
LNCG01066197.1
LNCG01034369.1
LNCG01203564.1
LNCG01018917.1
CAJV01059155.1
LNCG01095085.1
LNCG01119052.1
LNCG01189772.1
NWMT01000125.1
QOUH01080855.1
AFSP02284638.1
PEQF01062095.1
CBTL0110800073.1
CBTL0110931503.1
CBTL0111494925.1
PEQF01057724.1
CBTL0101792334.1
CBTL0103811824.1
PEQF01053524.1
PEQF01053268.1
CBTL0105747385.1
CBTL0105264496.1
CBUG010011272.1
AHJF01024009.1
LYHX01000029.1
AHJF01024018.1
AWGZ01422236.1
PRDE01060986.1
LMAV011313441.1
PJAD010624865.1
PJAE01529084.1
PJAD010775499.1
PJAE01900715.1
PJAD011597540.1
PJAD010307909.1
PJAD010453274.1
PJAE01057966.1
PJAE01057967.1
PJAD011264833.1
PJAE01827806.1
PJAE01000105.1
PJAE01022334.1
PJAD010088475.1
PJAD010613945.1
PJAE01402630.1
PJAD010338125.1
PJAD010418177.1
CEGH01138737.1
PJAE01402625.1
PJAE01402623.1
PJAE01846616.1
PJAE01083979.1
PJAD010240481.1
PJAD010163449.1
PJAE01402624.1
PJAE01083978.1
PJAE01119365.1
PJAD010507964.1
CEGH01018378.1
PJAE01848933.1
PJAD010632375.1
PJAE01227244.1
PJAE01271799.1
PJAD011202248.1
CAJV01063222.1
PTJP01632208.1
LNCG01244245.1
LNCG01141185.1
LNCG01198566.1
NBSK01003218.1
CAJV01064456.1
CAJV01071302.1
CAJV01272454.1
CAJV01070806.1
CAJV01181664.1
CAJV01066099.1
CAJV01103688.1
LNCG01004267.1
LNCG01122639.1
CAJV012609166.1
CAJV01458565.1
CAJV01065158.1
CAJV01312808.1
CAJV01229862.1
AFSA01790303.1
CAJV01375063.1
LNCG01225996.1
CAJV01061163.1
CAJV012608680.1
CAJV01100314.1
CAJV011666905.1
CAJV01069622.1
CAJV01067712.1
CAJV01070212.1
AFSA01508436.1
CAJV01396174.1
AFSA01783502.1
CAJV012608994.1
AFSA01716239.1
CAJV012610042.1
LNCG01215854.1
CAJV01059338.1
CAJV01065794.1
LNCG01072289.1
LNCG01002013.1
LKIA01007238.1
CEGH01174298.1
LYTE01024780.1
PTJP01118500.1
PTJQ01307798.1
PTJP01010692.1
PTJP01296389.1
PTJP01346817.1
PTJP01601104.1
PTJP01481643.1
PTJP01615088.1
PTJP01564877.1
PTJQ01091066.1
PTJQ01426532.1
PTJP01285026.1
PTJQ01417080.1
PTJP01240663.1
PTJQ01289220.1
JYDQ01004346.1
FUEF01012630.1
MCIT02063311.1
MCIT02052461.1
MCIT02045135.1
MCIT02070493.1
MCIT02004637.1
MCIT02012209.1
PTJP01313728.1
MCIT02030322.1
MCIT02012318.1
FAUD01375712.1
LNCG01133092.1
LNCG01088098.1
LNCG01038744.1
LNCG01185543.1
LNCG01152903.1
LNCG01154049.1
LNCG01089532.1
LNCG01202869.1
LNCG01120953.1
LNCG01117361.1
LNCG01001987.1
LNCG01109595.1
LNCG01185683.1
LNCG01113199.1
LNCG01211239.1
LNCG01125350.1
LNCG01069315.1
LNCG01115796.1
LNCG01037994.1
LNCG01013661.1
LNCG01191319.1
LNCG01022091.1
LNCG01055774.1
LNCG01246169.1
LNCG01018176.1
LNCG01011581.1
AFSA01685574.1
LNCG01196197.1
LNCG01235190.1
LNCG01008425.1
LNCG01037399.1
LNCG01128364.1
LNCG01133773.1
LNCG01235715.1
LNCG01111369.1
LNCG01093150.1
AFSA01843486.1
LNCG01137638.1
LNCG01181468.1
CAJV011629616.1
LNCG01037004.1
LNCG01134054.1
CAJV01387441.1
CAJV012575221.1
CAJV012729064.1
CAJV01026619.1
CAJV01181636.1
LNCG01055411.1
LNCG01029013.1
CAJV01066121.1
CAJV012609164.1
LNCG01210063.1
CAJV011599037.1
CAJV01064597.1
CAJV01548699.1
FLTC01005906.1
FLTE01004335.1
FLTG01009916.1
FLTG01015519.1
FLTC01005282.1
FLTE01001011.1
QPHW01001998.1
FPMV01001105.1
CBTL0106940302.1
LOLC01004238.1
FPMV01001512.1
FPII01000514.1
CSTN01002327.1
CSTN01001927.1
ODGO01596643.1
CSTQ01003674.1
ODGO01565551.1
CBUG010021577.1
OEIJ01700535.1
FATA01287602.1
NAGG01003366.1
OENK01002869.1
OEOC01010497.1
AYNC02023537.1
AHJF01007831.1
PRDE01174613.1
PRDE01184508.1
PRDE01182931.1
PRDE01183023.1
PRDE01175985.1
PRDE01172775.1
AFSP02271300.1
BBOV01486636.1
NIVO01075577.1
BBOV01489945.1
BBOV01475993.1
MCIT02013278.1
MCIT02028765.1
MCIT02067000.1
MCIT02027712.1
MCIT02004110.1
LBLN01063945.1
LBLN01007194.1
FARO01047568.1
LXGH01363753.1
FARO01057735.1
LXGH01229711.1
FARO01057777.1
LXGH01293932.1
FAQG01082087.1
FAQG01082578.1
CEGH01243873.1
CEGH01244215.1
FASG01369101.1
AFSP02308621.1
BBOV01463848.1
BBOV01523254.1
KE109401.1
QQTR01109732.1
LXGH01116018.1
CAOK01365247.1
CAOK01423993.1
CAOK01366945.1
CAOK01296527.1
CAOK01482799.1
CAOK01521354.1
CAOK01369719.1
CAOK01327405.1
CAOK01429916.1
CAOK01455983.1
CAOK01472573.1
AAHY01777154.1
FLZK01000605.1
CCMK012458165.1
CCMK012705664.1
CCYC014022532.1
CBTL0103844384.1
CBTL0108196941.1
CBTL0104394423.1
LMAV011246915.1
LXGH01500968.1
MATP01010431.1
MATP01013432.1
MATP01008644.1
LGJC01074855.1
CVRD01036192.1
CBTL0103067447.1
CBTL0102952122.1
CBTL0103552045.1
CBTL0110832074.1
CBTL0102696546.1
CBTL0106168079.1
CBTL0106321950.1
CBTL0106350065.1
CBTL0108378635.1
CBTL0107728035.1
CBTL0104986198.1
CBTL0102498244.1
CBTL0110823674.1
CBTL0104479746.1
CBTL0102067743.1
CBTL0108258531.1
CBTL0110870089.1
CBTL0107341126.1
CBTL0103029436.1
CBTL0100285511.1
LGRI01033752.1
LGRI01033722.1
CYSQ012519717.1
LGRI01124235.1
UIGX01078616.1
UIGX01047653.1
UIGX01042117.1
UIGX01024836.1
UIGX01016404.1
FAQC01375687.1
OENK01007535.1
OEOC01076812.1
LXGH01393083.1
LXGH01403624.1
LXGH01172039.1
LXGH01000962.1
LXGH01224152.1
LXGH01057743.1
LXGH01371263.1
LXGH01222875.1
LXGH01277685.1
LXGH01181538.1
LXGH01214313.1
LXGH01010598.1
LXGH01520357.1
LXGH01278562.1
FARV01039022.1
FARV01216445.1
FARB01496967.1
FASQ01260194.1
FASQ01263569.1
FASQ01278508.1
FARV01121169.1
FASQ01277090.1
FASG01320914.1
FASG01367234.1
FAQS01324978.1
FARB01486821.1
FASQ01245226.1
FASQ01273833.1
FARV01211711.1
FASQ01269216.1
LBLN01089557.1
FAQS01412334.1
FARV01229604.1
FAQS01274860.1
MWMC01029563.1
KL553464.1
KL546764.1
MEHO01344850.1
MEHO01301602.1
FBXV01341632.1
FBXV01340737.1
LBLR01011903.1
PYPV01000326.1
PYPZ01000523.1
CBTL0100262670.1
CYSQ012481246.1
CYSQ012875780.1
ODGO01693806.1
CYSQ010408123.1
FAQZ01290767.1
FAQZ01296315.1
FAQZ01251949.1
FAQZ01177249.1
FAQZ01278685.1
FAQZ01263973.1
FAQZ01258456.1
FAQZ01090095.1
FAQZ01272437.1
FAQZ01069741.1
FAQZ01160923.1
FLTB01002328.1
KL558839.1
BEZZ01233774.1
KL554129.1
BEZZ01223259.1
AFSP02283496.1
CCYC015897757.1
LGJD01105420.1
CCYC014470503.1
CCYC016410121.1
CCYC011940815.1
CCYC015390129.1
LGJD01086829.1
LGJD01037459.1
LGJD01076247.1
LGJD01084024.1
AWUE01005671.1
FARV01225712.1
CCYC016477056.1
ADDD02285050.1
LWKS01042625.1
MUJZ01013139.1
FASG01376751.1
CCMK010356056.1
CCMK012813057.1
CCMK012649777.1
CCMK012649778.1
CCMK011184834.1
CCMK012706734.1
CCMK012990109.1
CCMK011677790.1
CCMK010323175.1
CCMK013015742.1
FLTF01009409.1
AFSP02228687.1
CVMW01096202.1
CVMW01041554.1
CVMW01041553.1
CVMW01041555.1
FARO01189619.1
FARO01159547.1
LXGH01286079.1
LIDV01000013.1
LIDV01000118.1
CBUG010004412.1
AWGZ01422149.1
ODGO01696200.1
FXYJ02000043.1
ODGO01622132.1
ODGO01488558.1
ODGO01620957.1
ODGO01608963.1
LOLC01008423.1
JXLM01002186.1
JXLM01012214.1
JXLM01010320.1
JXLM01010242.1
KL558531.1
FAUB01186035.1
FAQT01419116.1
FAUB01273385.1
FAUB01279156.1
FAQT01409230.1
FAQT01426601.1
OENK01008027.1
OEOC01086523.1
NWDW01000108.1
FLZL01000495.1
BDMT010887389.1
NQII01000374.1
FXDY01007301.1
FXDY01003904.1
FXDY01007396.1
FAQG01197454.1
FAQG01193948.1
LMAV010247164.1
MCIT02002618.1
MCIT02068747.1
MCIT02053825.1
PTJP01248213.1
MCIT02005090.1
MCIT02084055.1
MCIT02084828.1
JRRC01367286.1
AYOE01089194.1
LVEH01045169.1
LVEH01045180.1
LVEH01045544.1
FASB01048611.1
FASB01039954.1
FASB01073422.1
CCMK013017905.1
CCMK013027959.1
CCMK012486983.1
CCYC012276425.1
CCYC011372761.1
BBOV01513179.1
BBOV01364793.1
BBOV01494830.1
BBOV01514998.1
LIAE01006048.1
LIAE01008314.1
LIAE01003597.1
CAJV01315215.1
CAJV01396942.1
AFSA01335918.1
LYFV01000144.1
CVMW01137697.1
AHJF01021373.1
CVMW01007758.1
CVMW01102921.1
CVMW01016351.1
CVMW01095009.1
CVMW01121227.1
CVMW01104948.1
CVMW01060712.1
CVMW01060714.1
CVMW01060715.1
CVMW01014185.1
LHTP01001994.1
LXGH01135270.1
LXGH01067348.1
LXGH01067733.1
LXGH01127686.1
LXGH01127695.1
FARO01076392.1
LXGH01127743.1
LGRI01121381.1
LXGH01136928.1
LXGH01143092.1
FLTB01002463.1
BDVV01000031.1
LBLN01099318.1
LXGH01415207.1
LXGH01161980.1
LXGH01424775.1
FARO01071711.1
LXGH01473053.1
PRDE01090843.1
LXGH01511328.1
LGRI01012035.1
LGRI01024527.1
LGRI01026498.1
LGRI01057178.1
LGRI01081490.1
LGRI01063639.1
LGRI01018563.1
LGRI01013490.1
LGRI01085800.1
LGRI01008884.1
LGRI01036248.1
LGRI01124904.1
LGRI01124889.1
LGRI01006949.1
LGRI01012221.1
LGRI01009988.1
LGRI01084761.1
LGRI01099859.1
LGRI01070195.1
LGRI01067942.1
LGRI01030453.1
LGRI01037736.1
LGJC01124455.1
CCYC012175127.1
QKXD01020406.1
KI644171.1
KD260666.1
KD380928.1
LGJD01090586.1
LGJD01050689.1
KD382441.1
PTJQ01295330.1
PTJQ01511485.1
KD488457.1
LAGQ01000128.1
LAGP01000079.1
MTCH01000184.1
PTJQ01297536.1
PTJQ01122281.1
KD491128.1
FXXJ01097702.1
PTJQ01429072.1
KD491182.1
PTJQ01421549.1
KD491231.1
PTJQ01459390.1
KD491258.1
PTJQ01256866.1
KD492389.1
PTJQ01335409.1
PTJQ01194494.1
KD492447.1
QVWL01000762.1
AWGZ01412325.1
AWGZ01433795.1
CTBL01000838.1
LBLR01013975.1
LBLR01020370.1
QOUH01081064.1
QOUH01081080.1
QOUH01081083.1
QOUH01081086.1
QOUH01081087.1
QOUH01081088.1
QOUH01081089.1
QOUH01081092.1
QOUH01081181.1
QOUH01081257.1
QOUH01081258.1
QOUH01081325.1
QOUH01081616.1
QOUH01081618.1
QOUH01081619.1
QOUH01081620.1
QOUH01082094.1
QOUH01082096.1
QOUH01082097.1
QOUH01082098.1
QOUH01082174.1
QOUH01082206.1
QOUH01082207.1
QOUH01082208.1
QOUH01082209.1
QOUH01082213.1
QOUH01132894.1
QOUH01129943.1
QOUH01132899.1
JUDZ01004211.1
JUDZ01004213.1
JUDZ01004216.1
JUDZ01004219.1
JUDZ01004221.1
JUDZ01004272.1
JUDZ01004274.1
JUDZ01004277.1
JUDZ01004281.1
JUDZ01004286.1
JUDZ01004289.1
JUDZ01004342.1
JUDZ01004343.1
JUDZ01004347.1
JUDZ01004348.1
JUDZ01004353.1
JUDZ01004405.1
JUDZ01004406.1
JUDZ01004410.1
JUDZ01004465.1
JUDZ01004466.1
JUDZ01004468.1
JUDZ01004523.1
JUDZ01004525.1
JUDZ01004527.1
JUDZ01004530.1
JUDZ01004531.1
JUDZ01004871.1
JUDZ01004886.1
JUDZ01004887.1
JUDZ01004929.1
JUDZ01004952.1
JUDZ01004953.1
JUDZ01004955.1
JUDZ01004956.1
JUDZ01005172.1
JUDZ01005176.1
JUDZ01005180.1
JUDZ01005297.1
LGRI01000878.1
JUDZ01005301.1
JUDZ01005303.1
JUDZ01005308.1
JUDZ01005511.1
JUDZ01005515.1
JUDZ01005516.1
JUDZ01005517.1
JUDZ01005669.1
JUDZ01005675.1
JUDZ01005677.1
JUDZ01005766.1
JUDZ01005777.1
JUDZ01005780.1
JUDZ01005781.1
JUDZ01005974.1
JUDZ01006048.1
JUDZ01006049.1
JUDZ01006462.1
JUDZ01006523.1
JUDZ01006525.1
JUDZ01006722.1
JUDZ01006723.1
JUDZ01007083.1
JUDZ01007102.1
JUDZ01008556.1
AAHX01431663.1
FLLO01009219.1
CYSQ012524584.1
LXGH01254960.1
LMAV012682685.1
OENK01006594.1
OEOC01063438.1
OENK01009878.1
OEOC01131241.1
BATV01174164.1
BATV01157468.1
BATV01149796.1
CVRD01052690.1
CVRD01052736.1
PYPZ01000406.1
CCMK011896115.1
CCMK012163186.1
CCMK012957321.1
CCMK011972862.1
CCMK011972863.1
CCMK011657709.1
CCMK011657710.1
CCMK013081212.1
CCMK013027017.1
LNCG01184590.1
LNCG01017732.1
LNCG01242674.1
LNCG01073131.1
LNCG01202231.1
LNCG01029073.1
LNCG01063614.1
LGJC01055024.1
NKJL01000130.1
FAMN01000708.1
LK260282.1
LD102057.1
LD234533.1
LMVA01096315.1
LXGH01008856.1
CAJX010056933.1
AFSP02255078.1
FARO01003643.1
LXGH01462383.1
LBLN01074312.1
LXGH01437265.1
LBLN01074325.1
LBLN01100069.1
LBLN01100087.1
FASB01089318.1
FASB01114134.1
FASB01247241.1
FASB01240623.1
FASB01284042.1
FAQG01162611.1
FAQC01361547.1
FASB01054220.1
QKWU01075794.1
QKWU01076398.1
JSUV01093599.1
JSUV01025695.1
JSUV01474357.1
JSUV01229938.1
JSUV01451123.1
JSUV01143960.1
ABQO011208890.1
MJUV01057627.1
MJUV01046570.1
MJUV01102082.1
MJUV01053592.1
PDMP01005182.1
PDMP01000888.1
PDMP01006158.1
MCIT02034719.1
MCIT02022703.1
PTJQ01046562.1
PTJQ01048220.1
PTJQ01143501.1
PTJQ01245648.1
PTJQ01251293.1
PTJP01260262.1
PTJP01293846.1
PTJP01541737.1
PTJP01639706.1
PTJP01363962.1
KZ787213.1
PTJP01642270.1
PTJP01329649.1
PTJP01268145.1
PTJQ01145030.1
LXGH01389620.1
LXGH01029176.1
LXGH01314651.1
LXGH01253918.1
AWGZ01369449.1
AWGZ01364016.1
AWGZ01416223.1
AWGZ01427864.1
FXDT01001527.1
UFQA01000057.1
FXDZ01013930.1
ALJS01000496.1
JRKL01170212.1
FAMN01002002.1
LMAV010869664.1
AAZX01017641.1
LMVA01098911.1
LMAV011211956.1
LMAV012228571.1
LMAV011100050.1
PYGN01002520.1
JPZV02048826.1
FXDY01007960.1
CYSQ012771403.1
BBOV01420529.1
CEGH01240460.1
ODGO01719775.1
CSTQ01001632.1
ODGO01645905.1
ODGO01727267.1
FLZL01000416.1
ODGO01721563.1
ODGO01653165.1
ODGO01624220.1
ODGO01649313.1
OEIJ01719326.1
ODGO01729923.1
NNCB01006881.1
LNCG01043040.1
LNCG01108299.1
LNCG01196290.1
LNCG01009080.1
LNCG01181602.1
LNCG01182300.1
LNCG01117281.1
LNCG01248126.1
LNCG01234876.1
AHHD01001462.1
AJXJ01000371.1
PRDE01195999.1
FATA01131479.1
BBOV01441500.1
LBLN01059547.1
LBLN01039837.1
CEGH01212725.1
FUEF01016552.1
MCGX01008941.1
MCGX01091588.1
JSYW01008163.1
LNCG01136628.1
ASJK01019252.1
AUPI01074893.1
ASJK01086067.1
ASJK01086349.1
AFSP02291724.1
AFSP02287220.1
PRDE01163374.1
PRDE01114821.1
LGJC01077129.1
OEIJ01722990.1
NKPW01083031.1
CBTL0108944834.1
LGJC01001948.1
LFUD01002281.1
PRDE01064369.1
PRDE01085000.1
FAUB01279683.1
FAQT01430654.1
FAUB01275630.1
FATI01264828.1
FAQT01418584.1
FAQT01423595.1
FAUB01250837.1
FAQT01429013.1
CCYC011758576.1
CCYC014531364.1
CCYC011966921.1
CCYC013526307.1
CCYC015278368.1
CCYC010969881.1
CCYC016228986.1
MATU01146115.1
MATP01012331.1
MATP01004103.1
CAJX011974914.1
CAJX010028654.1
LXGH01167014.1
LGRI01059301.1
LGRI01027465.1
LBLN01073116.1
KL553740.1
KL557308.1
NESX01070884.1
BEZZ01196327.1
KL554090.1
KL551969.1
NESX01081164.1
KL547525.1
LGJD01072653.1
QNUV01000003.1
KB207357.1
KB207362.1
ODGO01563183.1
ODGO01554732.1
ODGO01481154.1
CBUG010021148.1
FUEF01014268.1
AEHI01033336.1
AEHI01034487.1
AEHI01035970.1
FUEF01013034.1
AEHI01034503.1
AEHI01035983.1
AEHI01035558.1
AEHI01034551.1
AEHI01035584.1
JSUV01421382.1
JSUV01224538.1
JSUV01350775.1
JSUV01015774.1
JSUV01198555.1
JSUV01249607.1
JSUV01047555.1
KD080448.1
PJAE01846821.1
PJAE01903583.1
PJAE01882917.1
FXDY01005838.1
AZBV01051653.1
LD103288.1
LD235764.1
FASB01147728.1
LGRI01096733.1
LGRI01014752.1
LGRI01027893.1
LGRI01087517.1
LGRI01015239.1
LGRI01031575.1
ODGO01511864.1
OEIJ01659950.1
LYFN01001071.1
AVOS01064265.1
FATA01355286.1
FAQG01118356.1
FAUD01402468.1
FATA01355112.1
FATA01404899.1
FAUD01380998.1
FAUD01383387.1
FLTF01013377.1
FLTE01006495.1
FARX01014155.1
APKU01000578.1
PRDE01201918.1
PRDE01052402.1
RAQS01001978.1
RAQS01003825.1
PRDE01159679.1
PRDE01129857.1
PRDE01062680.1
PRDE01061077.1
RAQS01002849.1
RAQS01002461.1
AFSP02240103.1
RAQS01003180.1
RAQS01003133.1
RAQS01002187.1
RAQS01001721.1
RAQS01002721.1
PRDE01212875.1
PRDE01063237.1
RAQS01002546.1
RAQS01003636.1
RAQS01002673.1
RAQS01005931.1
PRDE01075123.1
PRDE01172222.1
PRDE01070237.1
PRDE01071168.1
RAQS01003181.1
RAQS01001410.1
MVGC01005668.1
RAQS01002171.1
CBTL0105554248.1
LBLN01084071.1
LXGH01274394.1
LBLN01093932.1
LBLN01085129.1
FLTE01005301.1
OEOB01090912.1
FQUC01000044.1
BBXL01000064.1
LMAV010948128.1
LMAV012183578.1
LMAV011764463.1
AJIL01007098.1
LGRI01115977.1
ODGO01688040.1
CAJX010030772.1
FAPN01216941.1
FAPN01216601.1
LBLN01101362.1
LXGH01376513.1
LXGH01409637.1
LXGH01105949.1
LXGH01046769.1
ABRE01010145.1
LBLN01081221.1
CCMK012605771.1
CCMK012605772.1
CCMK012950255.1
CCMK012630649.1
CCMK012630650.1
CCMK012736648.1
CCMK012736649.1
CCMK012743717.1
CCMK012747724.1
CCMK012747725.1
CCMK012861663.1
CCMK012969964.1
LXGH01354322.1
LXGH01142419.1
FASG01310146.1
FARY01211465.1
FARX01396952.1
FARY01427594.1
FARY01403878.1
FARY01404156.1
FARY01339294.1
FARY01363906.1
FXEC01011313.1
LBLN01036636.1
LBLN01040565.1
LBLN01040411.1
LXGH01118464.1
LXGH01369793.1
LBLN01082318.1
LXGH01175232.1
CCMK012747829.1
CCMK013022966.1
CCMK012361600.1
CCMK012852000.1
CCMK012805591.1
CCMK012805592.1
JXPA01003357.1
NEEE01028605.1
JJNS02116150.1
FLTF01002386.1
FLTF01003235.1
FLTD01008510.1
FLTG01018044.1
FLTF01004195.1
CCMK012516778.1
CCMK012516779.1
LVEH01035371.1
CEGH01056453.1
CCYC012986825.1
MCIT02009724.1
MCIT02033815.1
MCIT02017167.1
MCIT02045740.1
MCIT02077884.1
MCIT02032048.1
JJMO01000110.1
MCIT02023667.1
MCIT02003883.1
MCIT02035302.1
MCIT02019204.1
MCIT02066791.1
MCIT02036937.1
MCIT02022140.1
MCIT02039738.1
FASQ01259765.1
FAUD01384952.1
FARY01335772.1
LNAC01008524.1
CCMK013029202.1
CCYC016392716.1
CCYC010502775.1
CCYC012163827.1
FARO01132638.1
FARY01363075.1
CCYC012174289.1
PRDE01181832.1
FAQS01394405.1
FLTG01027001.1
MEHO01530972.1
CEGH01288472.1
CEGH01225303.1
PRDE01175174.1
PRDE01183387.1
PRDE01073122.1
PRDE01016315.1
PRDE01023811.1
PRDE01103158.1
PRDE01139040.1
PRDE01024480.1
PRDE01181472.1
BATT01641932.1
BATS01216899.1
FAUD01392718.1
FASG01377518.1
RCGN01000082.1
LXGH01124901.1
MATU01198122.1
JMFQ01046648.1
KD474861.1
PTJQ01250705.1
QNTS01038208.1
BDMT010060842.1
BDMT010232011.1
BDMT010704299.1
CAAV01000104.1
CAAR01000695.1
CAAW01000836.1
FARW01325329.1
FARW01314192.1
FARW01325098.1
FARW01291854.1
FARW01315309.1
FARW01325225.1
FARW01324539.1
FARW01325176.1
AWGZ01413284.1
CAOK01207768.1
CAOK01036485.1
CAOK01395798.1
QFPZ01000209.1
QFNO01000293.1
LGJD01039816.1
LD095527.1
LD228003.1
LGJD01005510.1
LGJD01010020.1
LGJD01012288.1
LGJC01107645.1
LGJC01085930.1
LGRI01057811.1
LGJD01010323.1
LGJD01108618.1
LGJD01015400.1
NCXJ01000199.1
NCXJ01000593.1
QPHQ01000180.1
CVNO01001351.1
AABL01005288.1
OEIJ01735086.1
OEIJ01644265.1
OEIJ01644264.1
LTAH01087313.1
KL404736.1
LGRI01125657.1
LGRI01046631.1
LGJC01109488.1
LGRI01038001.1
LGJC01053643.1
LGRI01067643.1
LGRI01088548.1
LGRI01120936.1
LGJC01015595.1
QMFH01012025.1
QMFH01077651.1
QMFH01073020.1
QMFH01054676.1
QMFH01063680.1
QMFH01016423.1
BDGN01025922.1
LBLN01015848.1
LTAH01035191.1
CZLG010915469.1
LXGH01337795.1
FLTD01007893.1
OEIJ01649217.1
OEIJ01681162.1
OEIJ01556661.1
LGJD01074618.1
CBLZ010001353.1
CAJW010000544.1
FAQZ01208035.1
FAQZ01067982.1
FAQZ01268711.1
AFSP02251523.1
LXGH01019310.1
LXGH01060050.1
LXGH01517734.1
JSUV01384541.1
JSUV01298639.1
JSUV01415278.1
JSUV01300448.1
KN168692.1
AFSP02261149.1
LGJD01066633.1
CCMK012763213.1
CCMK012962675.1
CCMK012949130.1
CCMK012915832.1
CCMK012900892.1
CCMK012894354.1
CCMK010300567.1
CCMK012988302.1
CCMK012968860.1
CCMK010228490.1
CCMK012518057.1
CCMK012871637.1
CCMK011325355.1
CCMK012457375.1
CCMK012973465.1
FARY01384219.1
CCYC012816621.1
CCYC013856796.1
CCYC016750840.1
CCYC010758109.1
CCYC011261387.1
CCYC014492039.1
CCYC011667025.1
CCYC015357672.1
CCYC011853431.1
CCYC011180738.1
JXPO01157981.1
JXPO01007864.1
JXPO01116144.1
GL736884.1
KD435909.1
KD441836.1
LXGH01140764.1
LXGH01015435.1
KD081842.1
LXGH01192886.1
LXGH01046617.1
LXGH01051506.1
LXGH01343839.1
LXGH01454201.1
KD100665.1
LXGH01167844.1
LXGH01170774.1
LBLN01094095.1
LMAV010544154.1
LMAV012297487.1
LMAV010985717.1
LMAV011410062.1
KD422798.1
KD341792.1
LXGH01175768.1
KD444332.1
LXGH01092205.1
KD054345.1
LXGH01023500.1
LXGH01474110.1
KD016884.1
PRDE01167879.1
LCTT01024158.1
LCTT01033645.1
LCTT01029022.1
LBGX01011484.1
QWDQ01000365.1
CZLG011061766.1
LPNX010200008.1
LCTT01026215.1
FASB01123371.1
JXLM01006840.1
LGJC01062893.1
LGJC01070015.1
CBVK0109805697.1
PJAE01873529.1
PJAE01847821.1
PJAE01811004.1
PJAE01872424.1
PJAE01904348.1
PJAE01904490.1
PJAE01816181.1
PJAE01902646.1
FUEF01012127.1
FUEF01020325.1
FUEF01014723.1
FUEF01021741.1
FUEF01017499.1
FUEF01019240.1
FUEF01020049.1
FUEF01010480.1
FUEF01017048.1
KI640531.1
LIAE01003359.1
FLTD01003404.1
LYTE01049044.1
LYTB01020677.1
KD358420.1
LXGH01327545.1
LXGH01439350.1
LXGH01131448.1
QZLH01013475.1
QZLH01003725.1
QZLH01002698.1
LLXH01008449.1
QZLH01012696.1
LLXH01008177.1
LLXH01009994.1
QZLH01003253.1
QZLH01010292.1
QZLH01013960.1
QZLH01002677.1
QZLH01003801.1
OBLE01027840.1
EQ103095.1
AFSP02284350.1
AFSP02274102.1
AEHI01036042.1
AEHI01033430.1
FUEF01019579.1
LKME02034978.1
CVMW01129524.1
PRDE01110422.1
LTAH01092367.1
KN171821.1
KN168123.1
KI642267.1
FARP01220927.1
CCMK012964687.1
LNZQ01000001.1
LNZQ01000022.1
FARX01324283.1
FARX01372991.1
FAQG01247703.1
FAQG01204271.1
MCIT02011013.1
FARY01376548.1
FASG01377457.1
FARY01376564.1
FAUD01380281.1
FARY01376570.1
LGJD01084914.1
LK181179.1
OEIJ01518207.1
OEIJ01745777.1
OEIJ01597535.1
OEIJ01677624.1
FACE01002903.1
LYFN01001486.1
FASG01263859.1
FASG01273548.1
FAUD01395922.1
FBXV01340869.1
FMHP01035512.1
OEIJ01682159.1
AACG02000534.1
AACA01000964.1
QJTW01000340.1
QJTY01000588.1
QJTT01000491.1
QJTY01000529.1
QJTW01000431.1
QJTY01000425.1
QJTW01000484.1
QJTT01000337.1
QJTV01000135.1
QJTZ01000657.1
MDWA01000126.1
PKSH01025549.1
PKSH01024458.1
LXGH01312516.1
MEHO01303541.1
AZRP01046098.1
LBLR01001585.1
CEGH01308688.1
NIVO01014126.1
NIVO01069466.1
NIVO01065130.1
AFSP02318168.1
AFSP02278662.1
AFSP02285597.1
ADDD02072662.1
FASG01261253.1
BATV01089290.1
BATV01089219.1
BATV01089092.1
BATV01080576.1
LMVA01098325.1
PJAD010122764.1
PJAE01046733.1
PJAD010355620.1
PJAE01020702.1
OEIJ01742910.1
OEIJ01743024.1
LIAE01004140.1
LIAE01008631.1
LIAE01001465.1
LIAE01003214.1
FAQG01278649.1
FASB01004264.1
FASB01157838.1
FAQE01403395.1
APKA01357255.1
APKA01359400.1
JXRI01004263.1
PKGA01045441.1
FAQG01212007.1
KQ231947.1
FASS01248956.1
FASS01214766.1
FLME02000255.1
FLMD02000187.1
FLMD02000188.1
LVHJ01029979.1
FASG01219945.1
FAQS01248171.1
FARY01289573.1
CAJV012486736.1
LNCG01124138.1
LNCG01260383.1
CAJV01459011.1
PTJP01363428.1
CAJV011735895.1
CAJV011619284.1
CAJV011666180.1
AFSA01367225.1
AFSA01780174.1
PTJP01188157.1
LNCG01169941.1
CAJV01027862.1
CAJV01120575.1
LNCG01010720.1
CAJV01057249.1
PTJP01097034.1
CAJV01367614.1
LNCG01240940.1
PJAE01843669.1
AZTA02002806.1
MCBQ01016062.1
UXGB01060966.1
LWKS01047695.1
LYTB01021017.1
LYTB01021026.1
FATI01271739.1
FAUB01280050.1
PTJP01309454.1
PTJQ01252020.1
PTJQ01332214.1
PTJP01138402.1
PTJQ01232753.1
PTJQ01457908.1
ODGO01676754.1
ODGO01469197.1
FLQV01003164.1
NMZO01007698.1
PTJQ01044901.1
QQTR01106483.1
UXGB01010565.1
UXGB01007270.1
FXEC01017370.1
LBLN01081767.1
LBLN01081780.1
FASB01021381.1
MJUV01055541.1
MJUV01035486.1
MJUV01050335.1
MJUV01003641.1
MJUV01052944.1
LVEH01036218.1
LVEH01045626.1
LVEH01005131.1
LVEH01020359.1
LVEH01008526.1
FXDW01006270.1
FXDS01001313.1
FASB01317795.1
LXGH01245784.1
LXGH01502930.1
LXGH01436053.1
LXGH01380230.1
LXGH01342875.1
LXGH01094833.1
CAJV012483876.1
CAJV01400240.1
LVEH01048877.1
LVEH01048992.1
LVEH01049119.1
NIZD01039246.1
NIVO01010726.1
NIZD01039357.1
NIVO01039441.1
NIVO01047514.1
PRDE01072269.1
PRDE01115080.1
PRDE01176672.1
ADDD02187007.1
FLTB01000770.1
FAQE01369537.1
BBOV01507415.1
OBLE01096418.1
MCIT02045614.1
JRRC01354211.1
MCIT02045439.1
MCIT02024862.1
MCIT02014476.1
MCIT02040107.1
QZLG01003781.1
JRKL01144473.1
JRKL01144474.1
JRKL01144634.1
LMAV012403900.1
LMAV012527387.1
FARV01214152.1
FARV01256586.1
LGRI01017338.1
ADDD02152266.1
ADDD02093181.1
ADDD02098473.1
OEIJ01593884.1
LOLC01003161.1
PCKQ01000003.1
PCKO01000001.1
PCKM01000002.1
PCKP01000003.1
PCLR01000002.1
PCLM01000005.1
PCHR01000021.1
PCHP01000012.1
PCKH01000002.1
PCLW01000027.1
PCKG01000009.1
PCKA01000013.1
PCLP01000018.1
PCHW01000001.1
PCKN01000002.1
PCKV01000001.1
PCKJ01000002.1
PCKK01000002.1
PCIM01000002.1
PCJH01000005.1
PCKU01000001.1
PCIC01000003.1
PCJI01000009.1
PCME01000001.1
PCKL01000002.1
PCIS01000002.1
ODGO01613980.1
ODGO01706706.1
AFSP02295332.1
FAQT01417363.1
FATI01161939.1
FAQT01423273.1
CAJX010032166.1
AWUE01002815.1
LBLN01021455.1
FARY01395576.1
LXGH01215182.1
LXGH01049783.1
LXGH01203833.1
JGVA01000206.1
JGUY01000119.1
NAGG01005753.1
ODGO01525039.1
FAQT01254745.1
AUPI01043995.1
QWZT01000097.1
QWZS01000047.1
CAJX010121151.1
OEIJ01506692.1
ODGO01525593.1
OEIJ01718211.1
ODGO01503173.1
OEIJ01710645.1
OEIJ01733331.1
NNCB01001607.1
PEHR01003773.1
CBTL0110854589.1
CBTL0110711182.1
CBTL0101306533.1
CBTL0109654555.1
CBTL0111079494.1
CBTL0110792209.1
CBTL0104571030.1
FXDS01003891.1
PRDE01179118.1
LMAV010605729.1
LMAV010606062.1
CBTL0107582755.1
FXDY01005684.1
AUPI01071772.1
CCMK012776640.1
CCMK012134433.1
CAJX010054618.1
AWUE01003926.1
AWUE01005498.1
FARX01198249.1
LXGH01174103.1
LXGH01085660.1
LXGH01076388.1
BBOV01509873.1
BBOV01292960.1
BBOV01351660.1
BBOV01465654.1
CYSQ012439097.1
PXOB01000532.1
AUPI01059187.1
KD360935.1
CCMK012748795.1
PTJQ01338507.1
PJAE01867235.1
PJAE01862038.1
LGRI01023990.1
NIVO01048874.1
OCOE01000236.1
AEGA01010035.1
CSTQ01004411.1
UIIO01000238.1
LOLD01002137.1
CCMK010350663.1
CCMK012846213.1
CCMK013034478.1
CCMK012999704.1
CCMK013070365.1
CCMK010298066.1
PJAE01815036.1
CAJW010005563.1
ATAC01003038.1
FAQS01307043.1
QYSC01117676.1
CAJX010006837.1
LMYL01003496.1
MATP01001749.1
LMYL01003555.1
CAJX010018804.1
CCMK012691149.1
CCMK012991606.1
CCMK010286547.1
CCMK012763284.1
BEYV01039888.1
LGRI01119926.1
DIFD01000019.1
LNCG01018232.1
LNCG01252148.1
LNCG01056542.1
LNCG01186746.1
LNCG01194001.1
LNCG01187028.1
LNCG01238860.1
LNCG01115185.1
LNCG01220454.1
LNCG01080849.1
CHDS01005010.1
CVMW01075758.1
CVMW01108256.1
AWGZ01428221.1
CAOK01067492.1
CAOK01207577.1
CAOK01280259.1
CAOK01419199.1
CAOK01453275.1
LJPJ01001655.1
LJPI01001217.1
FLTD01008482.1
CAJV011735160.1
CAJV01108264.1
AFSA01847005.1
CAJV01467209.1
PTJP01122590.1
CAJV01161505.1
AFSA01667953.1
LNCG01089848.1
AFSA01733738.1
LNCG01033747.1
AFSA01753781.1
CAJV01063856.1
CAJV01400118.1
AFSA01609936.1
CAJV011666495.1
AFSA01869941.1
CAJV01063173.1
AMZJ01000013.1
JYPC01000077.1
CTEH01000032.1
LYUW01000078.1
MRWX01000042.1
QPIP01000017.1
FARV01227033.1
ODGO01711964.1
ODGO01640140.1
AHJF01024562.1
AHJF01019357.1
AJKK01099530.1
MEHO01585705.1
PGRX01015072.1
QGNU01000587.1
JH841070.1
JXPO01116214.1
JXPO01040697.1
JH848397.1
LXGH01358793.1
LXGH01315281.1
LXGH01006876.1
LXGH01094027.1
LXGH01464832.1
LXGH01285701.1
LXGH01234008.1
CAOK01205974.1
CAOK01470720.1
CAOK01144737.1
CAOK01065583.1
CAOK01204624.1
CAOK01374067.1
CAOK01146350.1
CAOK01407452.1
CAOK01139182.1
CAOK01187916.1
CAOK01266415.1
QEOV01060975.1
CAOK01239173.1
CAOK01309041.1
CAOK01523244.1
CAOK01358250.1
CAOK01191116.1
LOLC01004481.1
ODGO01636650.1
ODGO01566652.1
CBUG010017534.1
ODGO01657969.1
LMZG01005660.1
CEGH01145864.1
PRDE01013244.1
PRDE01062835.1
PRDE01170706.1
JSZB01064404.1
APKU01000753.1
FARO01103597.1
FARO01171760.1
CBTL0110088911.1
CBTL0101967464.1
CBTL0101132033.1
CBTL0100079883.1
CBTL0104161366.1
CBTL0106313391.1
CBTL0101233188.1
CBTL0110926951.1
FAUD01315194.1
FARY01352440.1
QMFK01001804.1
FAQT01430576.1
MTSM01000340.1
MTSM01000230.1
MTSM01000429.1
MTSM01000208.1
MTSM01000430.1
CAOK01465594.1
CAOK01064979.1
CAOK01404250.1
CAOK01196341.1
OEIJ01578225.1
LOLC01007971.1
CSTN01000110.1
FASG01326486.1
LBLN01089628.1
PJAE01883209.1
CAJX010050319.1
CAJX010054948.1
CAJX010055601.1
CAJX010055539.1
CAJX010834544.1
CAJX011970633.1
PTJQ01445654.1
CAJX010004295.1
CAJX010005458.1
PRDE01030349.1
AFSP02240058.1
AFSP02245711.1
AFSP02237722.1
AFSP02239430.1
CCYC014644762.1
CCYC016720644.1
LXGH01213765.1
AWGZ01433815.1
LXGH01105837.1
FARV01261100.1
FARY01385122.1
FARY01405541.1
FASG01315018.1
UWOF012215774.1
UWOF012215970.1
JXOX01033280.1
JH847422.1
BBOV01495134.1
BBOV01512647.1
BBOV01262983.1
PJAE01857161.1
MATP01009484.1
CCMK012123461.1
LMVA01097968.1
OEIJ01533929.1
AEGA01032451.1
LGRI01010452.1
LBLN01031258.1
KL544766.1
LK168080.1
KB910204.1
KB910205.1
KB909276.1
CTBL01002380.1
AAHY01777342.1
AAHY01777261.1
AAHY01795126.1
DS066264.1
LBLR01007204.1
CAOK01492896.1
LGJC01036034.1
CAOK01384697.1
LGJD01079225.1
CAOK01224091.1
CAOK01537778.1
CAOK01354902.1
LUVX01061886.1
LUVX01063619.1
LUVX01029240.1
LUVX01059421.1
KD477033.1
KD267360.1
KD390975.1
KD376087.1
KD434709.1
LXGH01284293.1
LOLC01005652.1
PDMP01000944.1
ADDD02101071.1
LBLN01103920.1
CEGH01058325.1
CEGH01295133.1
CEGH01218126.1
CEGH01159861.1
FASB01054999.1
LGRI01001577.1
LGRI01019196.1
LGRI01010142.1
LGRI01011319.1
LGRI01027332.1
LGRI01005385.1
LGRI01050162.1
LGRI01055456.1
FASG01350197.1
CEGH01117828.1
KQ111423.1
AYZY01088850.1
OEIJ01637980.1
OEIJ01617275.1
QGQP01005734.1
LXGH01363261.1
LXGH01321488.1
AZHV01001930.1
FASO01352059.1
FAUB01273764.1
JSUV01158804.1
JSUV01230043.1
JSUV01194329.1
JSUV01371571.1
JSUV01014058.1
JSUV01129266.1
JSUV01519119.1
JSUV01127641.1
JSUV01233073.1
JSUV01411106.1
FARO01079225.1
FARO01053719.1
FARN01350465.1
LGRI01117727.1
BADF01000564.1
NADU01000526.1
PTJQ01315885.1
NHTU01036549.1
AYZY01072905.1
KQ096551.1
KQ111176.1
AYZY01088584.1
QANW01009503.1
CAOK01062102.1
LBLN01126030.1
PRDE01040168.1
ATCM03078076.1
ATCM03099890.1
ATCM03090108.1
ATCM03090967.1
AFSA01815413.1
LNCG01143474.1
LNCG01015617.1
PTJP01378506.1
CAJV012610330.1
LNCG01204237.1
CAJV011626957.1
AFSA01609359.1
NBSK01006548.1
LNCG01114818.1
FAQS01366382.1
FASG01111645.1
FAQS01369895.1
FASG01374942.1
FARP01331541.1
FARV01203787.1
FAQS01369931.1
QYSC01095579.1
CVMW01001675.1
CVMW01078493.1
FAPN01219104.1
CAJX010028920.1
JYIL01002793.1
FWEW01002793.1
CEGH01262891.1
CEGH01380058.1
FARP01232740.1
FAQS01118077.1
FARV01267855.1
AWUE01004197.1
FAQG01034623.1
FAQG01052274.1
LUVX01047513.1
LUVX01016739.1
LUVX01020463.1
LUVX01048605.1
LUVX01022461.1
LUVX01042342.1
LUVX01036462.1
LUVX01015176.1
LUVX01049516.1
LBLR01004480.1
LBLR01000246.1
LBLR01004247.1
LBLR01018787.1
LBLR01018791.1
LBLR01007836.1
LBLR01020504.1
LBLR01014246.1
LBLR01012619.1
LBLR01006490.1
LBLR01020983.1
LBLR01019741.1
LBLR01020694.1
LBLR01013186.1
LBLR01017944.1
CSTQ01002975.1
CSTQ01004705.1
QGQS01005482.1
FAUG01292444.1
LBLR01002936.1
LBLR01017865.1
LBLR01004033.1
CAOK01200152.1
LGJC01124365.1
LGJC01069728.1
LBLN01017886.1
FAPX01238935.1
AGTT01291598.1
AGTT01280788.1
FASG01365814.1
FAQF01262022.1
JXOW01209689.1
FARB01498651.1
FARP01290117.1
FAQT01420050.1
LBLN01050911.1
LBLN01028186.1
LBLN01067937.1
LBLN01039422.1
LXGH01457161.1
LXGH01226133.1
LXGH01400175.1
CCYC012651341.1
CEGH01235995.1
RJJB01005059.1
JXPO01146327.1
ASJL01012042.1
ODGO01690389.1
ODGO01598972.1
ODGO01672910.1
ODGO01711449.1
ODGO01427917.1
ODGO01427922.1
OEIJ01602195.1
OEIJ01705079.1
OEIJ01461011.1
FARV01222965.1
FAQG01231000.1
JXFY01000421.1
PTJQ01251812.1
LBLN01121231.1
LXGH01173080.1
CVMW01136557.1
CVMW01113408.1
CVMW01007046.1
OEIJ01653103.1
FARY01363639.1
LXGH01273957.1
KN170437.1
OEIJ01726772.1
OEIJ01756676.1
LXGH01145429.1
LGJD01034507.1
LGRI01040899.1
LGRI01078918.1
LGRI01078928.1
LGRI01014863.1
CTBL01003330.1
MEHO01223109.1
FAGC01001881.1
LK291950.1
LBLR01004046.1
LBLR01022459.1
LBLR01009792.1
LBLR01004275.1
ODGO01616319.1
QYSC01025596.1
CYRZ010674453.1
CYRZ010689428.1
CYRZ010693872.1
CYRZ010660148.1
CYRZ010669238.1
CYRZ010677380.1
KL552035.1
NESX01073433.1
FASB01207878.1
FASB01277747.1
CCMK012469005.1
CCMK012469004.1
CAJX011973901.1
CCMK010292988.1
PKGA01130738.1
PKGA01074177.1
PKGA01058630.1
QVOL01010107.1
MXQC01000308.1
FLTE01004281.1
FAQS01403210.1
FAQS01418167.1
NNCF01093089.1
FAQE01375438.1
OBLE01111425.1
OBLE01027941.1
PRDE01192644.1
LMVA01099928.1
BFCS01000269.1
LOLD01003414.1
ODGO01734699.1
LOLD01000830.1
ODGO01592574.1
AFSP02236825.1
FASB01325321.1
CCMK012466983.1
CCMK012466984.1
CCMK012520492.1
CCMK012841822.1
CCMK012780199.1
KN653962.1
LBLN01094323.1
MATP01014711.1
LXGH01186132.1
LXGH01399317.1
LXGH01035087.1
LXGH01113546.1
LXGH01014421.1
LXGH01387481.1
FAQE01029704.1
FAQE01392714.1
CCMK013070227.1
CCMK012716882.1
CCMK013070104.1
FAQG01175952.1
FAQG01256648.1
FAQG01282965.1
FAQG01280337.1
FAQG01272352.1
FAQG01288483.1
FAQG01236786.1
FAQG01268962.1
FAQG01268936.1
FAQG01272277.1
FARX01418037.1
FASI01250548.1
FAQE01352816.1
FAUG01123374.1
NKXL01078621.1
AAPN01080995.1
LGRI01006594.1
LGRI01024574.1
LGRI01024585.1
LXGH01328157.1
LGRI01047907.1
LYFM01000008.1
KB910067.1
KB909524.1
KB909352.1
LJPH01001946.1
LJPJ01002366.1
PRDE01042486.1
PRDE01032759.1
CVMW01133136.1
PRDE01094052.1
FXDZ01018899.1
FXDY01003592.1
FXDS01001783.1
FXDW01006531.1
FASG01362353.1
UXGB01058679.1
LYTE01043788.1
PRDE01052422.1
FAQS01419184.1
FARX01254089.1
FARX01097452.1
FAQS01172979.1
FARV01212828.1
LYFN01001232.1
LYFN01001463.1
JTCJ01001581.1
PTJQ01184685.1
PTJQ01108742.1
CCJR010306783.1
PTJQ01189263.1
PTJQ01545680.1
PTJQ01140243.1
CCJR010017179.1
PTJQ01434207.1
CCJR012281450.1
PTJQ01489611.1
CBLZ010003943.1
CAJW010034706.1
MPKX01203509.1
CAJV01548748.1
MPKX01203599.1
PTJP01148411.1
PTJP01326030.1
PTJP01272392.1
PTJP01257481.1
PTJP01151585.1
PTJP01449202.1
PTJP01014615.1
PTJP01137899.1
PTJP01467566.1
PTJP01186672.1
PTJP01203478.1
PTJP01149615.1
PTJP01426043.1
FMJP01000612.1
FMJP01000876.1
PYPT01001288.1
AWGZ01421125.1
CTBL01003563.1
CTBL01003075.1
AWGZ01419835.1
MATP01011710.1
CAJX010837041.1
CAOK01506639.1
CAOK01539837.1
AFSP02229416.1
AGCT01054858.1
AFSP02229415.1
AGCT01050786.1
AFSP02234779.1
AFSP02254075.1
AFSP02299722.1
AGCT01056628.1
KV715541.1
KV716042.1
KV715892.1
KV715707.1
LJPH01000295.1
LJPJ01000643.1
MEHO01287044.1
MEHO01225770.1
LOPT01004921.1
LOLD01001606.1
FLZF01000281.1
FLZH01000393.1
OEIJ01656667.1
ODGO01674402.1
CDFS01000275.1
CCMK012993009.1
CCMK012993012.1
CCMK012993061.1
CAJX010030656.1
FARN01340856.1
FARO01068326.1
FARO01100419.1
FARO01081709.1
FARN01297809.1
FARN01274941.1
FARO01060473.1
FAUB01268019.1
FAPX01112696.1
FARO01021713.1
FARO01142457.1
FARO01165769.1
FARO01125194.1
FARO01183237.1
FARO01084603.1
FARO01107217.1
FARO01066454.1
FASC01304248.1
AHHD01001217.1
PUCA010489289.1
FARY01408764.1
FARO01091765.1
NHTU01043661.1
MPNC01000037.1
LGJD01089476.1
LYTE01049845.1
UIGX01070689.1
CZLG011219968.1
FBTV01000203.1
AFSP02315984.1
PNET01000151.1
PNER01000201.1
LUXJ01000052.1
FASG01067600.1
FAUD01393074.1
FASG01310280.1
QLOF01001193.1
FARY01386035.1
MATU01182737.1
MCIT02026202.1
FARP01302374.1
AFSA01615284.1
AFSA01518437.1
LYFN01000153.1
FUEF01014620.1
KI647363.1
KD421207.1
FUEF01015080.1
LYTB01013171.1
FAQF01276246.1
NKXL01097945.1
AXZU02109211.1
KE725141.1
KE728824.1
KE730520.1
LGJC01027992.1
LGSF01028649.1
ANHO02003597.1
CVMW01112152.1
CVMW01128533.1
CVMW01112286.1
CVMW01129962.1
LYFV01001226.1
CVMW01000482.1
CVMW01125908.1
FLTE01004722.1
LBLN01056606.1
CCYC015880281.1
CCYC015880595.1
CCYC015882633.1
LK251676.1
LK251877.1
LK121029.1
CAOK01213164.1
CAOK01409948.1
CAOK01512780.1
CAOK01427367.1
CAOK01472370.1
CAOK01244629.1
QEOV01053021.1
CAOK01503406.1
CAOK01462877.1
CAOK01426958.1
CAOK01449264.1
CAOK01386784.1
CAOK01204893.1
CAOK01416189.1
CAOK01391588.1
CAOK01355258.1
LGJC01103383.1
AAHY01780222.1
AAHY01767565.1
AAHY01767967.1
AAHY01784159.1
CAJW012429216.1
ODGO01696784.1
CVMW01128549.1
CCMK010229362.1
BBOV01515443.1
BBOV01499146.1
BBOV01476568.1
FAQS01350261.1
KQ984839.1
LVEH01003957.1
CVOE01000377.1
CVOE01000511.1
FAQS01249812.1
NIVO01077274.1
NIVO01008623.1
NIVO01053778.1
BEYV01045518.1
UXGB01065516.1
FASB01232816.1
LCTT01024005.1
LCTT01023984.1
CEGH01276668.1
BCBS01000285.1
CBTL0106028877.1
FASB01325177.1
FASB01276048.1
FASB01120543.1
FARN01349332.1
LYTE01038693.1
LYTB01027018.1
UXGB01051780.1
LYTD01038080.1
FASB01002393.1
FASB01077681.1
LGRI01036616.1
LGRI01101555.1
LNSY01392859.1
LNSY01311047.1
KL555407.1
KL553609.1
NESX01074496.1
OEIJ01744770.1
LMAV012793791.1
FAQF01288416.1
UXGB01036931.1
LBLN01034656.1
LXGH01191069.1
LXGH01215537.1
AVCP011245629.1
AVCP011253229.1
AVCP011206784.1
AVCP011193007.1
CCMK012689661.1
FASI01315479.1
CCYC014972696.1
LXGH01297408.1
LXGH01523999.1
LXGH01322822.1
LXGH01516262.1
LXGH01142058.1
LXGH01060261.1
LXGH01254685.1
LXGH01030660.1
LXGH01317218.1
LXGH01379886.1
LXGH01081480.1
LXGH01183365.1
LXGH01078992.1
LXGH01071389.1
LXGH01280934.1
LXGH01074357.1
FASG01365799.1
FARV01227407.1
MJUV01063677.1
FAQE01402520.1
FAPN01217165.1
FAUG01035462.1
FAQE01400010.1
LXGH01243289.1
LXGH01233594.1
LXGH01044489.1
LXGH01425983.1
LXGH01491296.1
LXGH01187459.1
LXGH01205703.1
LXGH01368580.1
LXGH01221742.1
LXGH01005522.1
LXGH01251791.1
LXGH01383364.1
LXGH01448787.1
LXGH01221529.1
LXGH01505477.1
LBLN01045772.1
LXGH01244154.1
LXGH01274302.1
LXGH01129321.1
LXGH01302818.1
LXGH01013501.1
QQTR01109194.1
QQTR01089311.1
AFSP02255085.1
AFSP02270966.1
CCYC012204804.1
CCYC012166166.1
CCMK012916342.1
CCMK012879405.1
CCMK010345795.1
CCMK010301763.1
CCMK012854876.1
CCMK012881174.1
CCMK012703514.1
FLTG01015032.1
CCMK012705466.1
CCMK010167839.1
CCMK012953054.1
LBLN01058128.1
LBLN01081437.1
LBLN01078769.1
FLTF01008862.1
AAHY01752559.1
OEIJ01488284.1
OEIJ01635054.1
OEIJ01713016.1
PDMP01006704.1
FASS01251305.1
FASS01255228.1
FAPN01219912.1
OCRS01000020.1
FASB01144397.1
CBTL0103513623.1
CBTL0104909377.1
CBTL0105849105.1
LBLN01126420.1
LBLN01109113.1
LVEH01051735.1
LVEH01060573.1
LVEH01019890.1
LVEH01050822.1
FAQG01221251.1
FAQS01415281.1
FAQS01000615.1
ODGO01635699.1
CBUG010004585.1
KE729743.1
QQTR01135593.1
BHEE01016230.1
BHEE01003506.1
FAUD01355583.1
FAUD01399755.1
CCMK012232730.1
CCMK013025335.1
PRDE01146820.1
FAQG01157978.1
FATA01388867.1
NNCF01091950.1
PRDE01051241.1
PRDE01117692.1
PRDE01133061.1
PRDE01157724.1
PRDE01130202.1
FUEF01008085.1
FARO01019467.1
GL382726.1
PTJQ01345755.1
KL552825.1
KL548110.1
BEZZ01240735.1
KL558050.1
CCMK010322746.1
CCMK010332122.1
CEGH01102076.1
CEGH01014999.1
LXGH01035946.1
LXGH01344140.1
UEMC01013306.1
PTEZ01001274.1
PTEZ01002802.1
PTEZ01002100.1
PTEZ01004866.1
PTEZ01004938.1
NQWZ01002794.1
AFSP02256032.1
QPHQ01001843.1
CVMW01016585.1
CVMW01093135.1
CAJV01104670.1
LOLD01001917.1
ODGO01394552.1
CAJV01020701.1
CCYC010800015.1
AAHX01368042.1
CAOK01251336.1
CAOK01486545.1
CAOK01416445.1
CAOK01262232.1
CAOK01346163.1
CAOK01425983.1
CAOK01462038.1
CBTL0106778059.1
UWOF012207966.1
UWOF012209149.1
FAQF01269775.1
FARY01348119.1
ADDD02080324.1
PKOH01226331.1
PKOH01199420.1
AHJF01028806.1
AHJF01027234.1
FLTF01010807.1
FLTF01003821.1
FLTG01027885.1
FLTG01027449.1
FLTF01008562.1
FLTF01006012.1
FLTG01008077.1
FLTF01008369.1
FLTG01015605.1
FLTF01008423.1
FLTD01002338.1
FLTG01005134.1
FLTG01016669.1
FLTF01003791.1
FLTG01007012.1
ASPP01017800.1
CBTL0109730239.1
FLTG01009072.1
MCIT02076659.1
MCIT02068997.1
JJMO01002203.1
MCIT02002688.1
MCIT02012205.1
MCIT02008220.1
MCIT02065548.1
MCIT02034525.1
PTJP01011031.1
MCIT02038149.1
AUUS01000136.1
AUUS01000425.1
CCYC013452462.1
FASB01096432.1
FASB01103607.1
CEGH01309458.1
PTJQ01225956.1
PTJQ01420717.1
OIVE01000140.1
LNCG01226515.1
AORQ01005678.1
CCYD01000897.1
MEHO01274132.1
MEHO01328914.1
MEHO01204122.1
MEHO01208988.1
MEHO01580848.1
MEHO01548818.1
ODGO01668923.1
ODGO01652568.1
ODGO01706532.1
CCMK011933122.1
ATDW01015994.1
LYTE01023077.1
LPQZ01091452.1
LYTE01043539.1
LYTE01050684.1
LPQZ01072810.1
LXGH01253425.1
LXGH01253439.1
FARO01059471.1
LXGH01253471.1
CAJV01099268.1
CAJV01017150.1
CAOK01055838.1
CAOK01108924.1
ASPP01030551.1
PTJQ01047722.1
PTJQ01211499.1
PTJQ01449991.1
PTJQ01138202.1
PTJQ01124947.1
PTJQ01438796.1
PTJQ01197155.1
PTJQ01527217.1
PTJQ01504329.1
PTJQ01178200.1
LBLN01101595.1
LBLN01094359.1
LBLN01078609.1
LBLN01086781.1
LBLN01071944.1
LBLN01055983.1
LBLN01099292.1
LBLN01077173.1
ADAS02014038.1
KN170923.1
PRDE01207940.1
LBLN01094752.1
AHJF01015653.1
AHJF01032595.1
AHJF01022960.1
LBLN01026529.1
LLKM01009512.1
PEKY01014468.1
DF961553.1
KE360422.1
LDKC01000025.1
FPII01000298.1
FPMV01000377.1
FPLR01000353.1
FPLR01000738.1
KE360770.1
KE360316.1
KE360215.1
KE360082.1
FASQ01278317.1
FASQ01277583.1
FASQ01266758.1
LYFN01000952.1
CACK01000758.1
CACK01000692.1
CACK01000320.1
CACK01000491.1
CACK01000165.1
CACK01000696.1
CACK01000685.1
CACK01000632.1
CACK01000615.1
CACK01000589.1
CACK01000588.1
CACK01000442.1
CACK01000250.1
CACK01000830.1
CACK01000616.1
CACK01000786.1
CACK01000693.1
CACK01000151.1
CACK01000175.1
CACK01000196.1
CACK01000261.1
CACK01000272.1
CACK01000345.1
CACK01000349.1
CACK01000363.1
CACK01000393.1
CACK01000398.1
CACK01000403.1
CACK01000410.1
CACK01000411.1
CACK01000424.1
CACK01000451.1
CACK01000727.1
CACK01000634.1
CACK01000633.1
CACK01000630.1
CACK01000626.1
CACK01000614.1
CACK01000600.1
CACK01000597.1
CACK01000551.1
CACK01000549.1
CACK01000541.1
CACK01000501.1
CACK01000242.1
CACK01000436.1
CACK01000689.1
CACK01000316.1
CACK01000201.1
CACK01000732.1
CACK01000256.1
CACK01000266.1
CACK01000337.1
CACK01000420.1
CACK01000427.1
CACK01000452.1
CACK01000462.1
CACK01000528.1
CACK01000531.1
CACK01000606.1
CACK01000609.1
CACK01000698.1
CACK01000821.1
CACK01000641.1
PTJP01364516.1
LNCG01254392.1
LNCG01194599.1
LNCG01103398.1
PTJP01547991.1
PTJP01567637.1
CAJV012492908.1
CAJV011631925.1
CAJV012732677.1
CAJV01059770.1
AFSA01560749.1
CCMK012436330.1
CCMK011506366.1
CCMK013057436.1
CAOK01237547.1
CAOK01039946.1
CAOK01384976.1
FAMN01001960.1
FARX01380060.1
FARY01317005.1
BEWY01030455.1
BEWY01007578.1
CCYC014934322.1
CCYC015180866.1
CCYC014379849.1
LOLD01000538.1
FASJ01353304.1
FAQG01233531.1
FAQS01184526.1
AEHI01034911.1
FUEF01012430.1
FUEF01014063.1
FUEF01012250.1
AEHI01033672.1
AEHI01033589.1
FUEF01013440.1
FUEF01018190.1
AEHI01033751.1
FUEF01020821.1
AEHI01036068.1
FUEF01018959.1
LBLN01034284.1
UWOF012145017.1
AUPI01087813.1
UWOF012217889.1
AJKK01122102.1
CCMK012949705.1
OEIJ01680093.1
LMAV010220530.1
LBLN01128652.1
JMFU01117966.1
LYJO01000460.1
KI809444.1
NIVO01030050.1
BDUH01117483.1
ODGO01528347.1
ODGO01556767.1
ODGO01719669.1
ODGO01687301.1
UTPZ01000012.1
CAJW011531701.1
LQRK01006042.1
PDMP01002542.1
JFJS01015897.1
ACPB03040713.1
ACPB03037509.1
ACPB03041825.1
ACPB03033617.1
KQ036066.1
ACPB03029868.1
KQ038201.1
KQ035677.1
KQ036253.1
KQ034223.1
CVRD01050740.1
CVRD01072685.1
CVRD01079901.1
CVRD01004512.1
CVRD01050510.1
AUPI01136253.1
KL544258.1
KL551491.1
KL545316.1
KL555476.1
FARN01340806.1
FARN01346785.1
FARN01329538.1
MEHO01399221.1
FLTG01020672.1
MPKX01075082.1
FATY01264706.1
GL579681.1
GL579191.1
GL579096.1
GL579904.1
GL576365.1
GL580424.1
GL582200.1
GL582199.1
QQTR01117732.1
CCYC011323461.1
LIAE01001798.1
FAUD01325797.1
LYTB01027563.1
FARY01170840.1
CAJV01030332.1
CAJV01105181.1
CAJV01022377.1
CAJV01161273.1
CAJV01035733.1
UIJL01000263.1
NMZO01008798.1
LYFN01001940.1
OLKR01001350.1
ODGO01737847.1
CCMK012782613.1
AAAA02043029.1
CCMK012584577.1
AJKK01092926.1
PTJQ01377405.1
PDMP01003878.1
CEGH01306670.1
CCMK012528570.1
CCMK012823894.1
CCMK011762951.1
CCMK012030109.1
CCMK012039772.1
CCMK012162433.1
LBLR01010507.1
CBUG010015229.1
LOLC01002624.1
CBUG010023017.1
ODGO01731425.1
CEGH01318866.1
CEGH01328846.1
CEGH01205548.1
CEGH01267739.1
LNCG01099429.1
LNCG01084922.1
ADDD02097630.1
ADDD02080185.1
FUEF01017239.1
MCGX01040380.1
OBIJ01009177.1
QKXD01011580.1
LBLN01030870.1
QKXD01008015.1
LGRI01034960.1
PDBU01064529.1
LGRI01013882.1
FAUD01106624.1
FAQF01128401.1
LYTC01038303.1
LYTB01026871.1
LYTE01045828.1
ADDD02213346.1
FASG01350299.1
NAGG01004888.1
NAGG01004065.1
NAGG01002464.1
LBLN01072840.1
PRDE01169599.1
PRDE01026121.1
NFME01137674.1
BEZZ01220622.1
NESX01081235.1
KL549176.1
FASB01027957.1
OEIJ01733654.1
OEIJ01748295.1
OEIJ01615736.1
FAQF01243713.1
FASG01031511.1
CCOE01005215.1
MCIT02075268.1
MCIT02024729.1
AYOE01098229.1
FAUD01312303.1
LGJD01067228.1
CVMW01107093.1
CVMW01098638.1
AHJF01024105.1
CVMW01111187.1
FARO01050803.1
LXGH01481989.1
AZRO01028431.1
LGJD01025676.1
CCMK010216389.1
CCMK012437808.1
CCMK012646674.1
CCMK012824421.1
ODGO01665057.1
LGJD01039582.1
UWOF010166691.1
FAQG01295441.1
FARY01322279.1
AFSP02277640.1
MATP01014243.1
AHJF01019652.1
AFSP02243774.1
AFSP02238174.1
AUPI01141827.1
AJKK01021011.1
CCMK010326351.1
CCMK011349577.1
CCMK012784854.1
CCMK012877299.1
CCMK012846992.1
CCMK012847494.1
CCMK013087140.1
CCMK012731980.1
CCMK012929744.1
CCMK012570694.1
CCMK012570695.1
CCMK012690875.1
CCMK012855672.1
CCMK012976272.1
CCMK012823512.1
CCMK012823513.1
CCMK012947417.1
CCMK012852022.1
CCMK012740755.1
CCMK012740754.1
CCMK012971137.1
CCMK012672901.1
CCMK012671430.1
AUPI01032373.1
CAJW011550673.1
FXDY01003571.1
FXDR01003432.1
FXDS01006072.1
AFSP02310476.1
AFSP02301445.1
AFSP02300884.1
AFSP02265203.1
LLKM01010512.1
FAQG01286321.1
DDCM01000017.1
LD106820.1
LD239296.1
LGJC01013664.1
CAJW012545366.1
LMAV011667162.1
CCJR010012342.1
KD093929.1
KD477407.1
KD259452.1
KD243144.1
KI810064.1
KI810272.1
KI809305.1
BATV01192516.1
LXGH01049520.1
LBLN01056476.1
LBLN01049050.1
LXGH01042126.1
QQSQ01001400.1
CCMK012833484.1
CCMK012833485.1
CCMK012882243.1
CCMK012729715.1
CCMK012948897.1
CCMK012861004.1
CCMK012745415.1
CCMK013032635.1
CCMK012886955.1
CCMK010316738.1
CCMK013020107.1
FAQF01211315.1
FAQF01162929.1
CCMK011772689.1
AGTT01297963.1
LBLN01028906.1
QQTR01099429.1
LD130130.1
LD262606.1
CEGH01171714.1
LSZX01168013.1
ABBT01000124.1
OEIJ01387535.1
CAOK01214528.1
CAOK01372931.1
CAOK01442208.1
CAOK01524678.1
CAOK01192793.1
CAOK01493026.1
CAOK01240904.1
AWGZ01417870.1
DS482367.1
ODGO01642638.1
LLKM01006804.1
CCYC015866760.1
CCYC013508571.1
MCIT02068542.1
MCIT02012725.1
AFSA01604297.1
CAJV01199499.1
LNCG01114802.1
BATV01121464.1
LGRI01014236.1
LXGH01319355.1
PRDE01150937.1
LGRI01033155.1
ODGO01576714.1
OEIJ01626023.1
FASO01353546.1
AKZP01177151.1
FASB01250130.1
PRDE01061477.1
LNCG01019111.1
LNCG01023770.1
LNCG01204881.1
LNCG01164287.1
LNCG01234016.1
LNCG01259482.1
LNCG01179320.1
CVMW01009507.1
CVMW01141015.1
CVMW01117144.1
CCMK012499623.1
CCMK012499624.1
CAJV01017696.1
FATA01405434.1
CSTN01001136.1
CAJW011542676.1
LXGH01112395.1
LBLN01107591.1
FARV01266276.1
AWGZ01418258.1
MQQU01001814.1
QOUH01137300.1
CAOK01381147.1
CAOK01067407.1
CAOK01048567.1
CAOK01118516.1
CAOK01428890.1
CAOK01059862.1
CAOK01404002.1
CAOK01497364.1
CAOK01177042.1
CAOK01382043.1
CAOK01532254.1
LGJC01123660.1
CAOK01474635.1
CAOK01493071.1
CAOK01157644.1
CBTL0111508305.1
CAJV011242522.1
NAGG01004962.1
NAGG01005100.1
CAOK01432428.1
CAOK01280377.1
CAOK01201634.1
CAOK01368357.1
CAOK01164838.1
CAOK01276038.1
CAOK01322669.1
CAOK01415816.1
CAOK01399183.1
CAOK01188900.1
CAOK01293279.1
CAOK01247378.1
LBLR01018262.1
LBLR01018283.1
QGHH01000789.1
LXGH01413627.1
LXGH01289849.1
LXGH01181717.1
LXGH01343156.1
AWUE01004958.1
PJAE01898148.1
NIUS010383258.1
NIZD01059885.1
CVRD01028830.1
BABP01092343.1
BABP01080654.1
BABP01100294.1
AEKE03001188.1
BABP01096176.1
BABP01077976.1
BABP01093660.1
BBOV01495314.1
NIVO01018736.1
BBOV01508061.1
BBOV01468234.1
BBOV01484823.1
BBOV01522430.1
CAJX010007012.1
NKXL01326106.1
BBOV01491064.1
BBOV01475296.1
BBOV01492543.1
BBOV01517770.1
BBOV01501433.1
FUEF01021720.1
FUEF01011398.1
FUEF01018609.1
LBLN01047215.1
LXGH01161844.1
LXGH01068350.1
LNCG01086107.1
JXMZ02038672.1
FLTG01024675.1
FLTF01011229.1
FLTG01025664.1
FLTF01012755.1
FLTF01004362.1
FLTF01010834.1
CCYC011277685.1
JXPC01073807.1
LBLN01108456.1
LBLN01130155.1
NIZD01211436.1
LXGH01133142.1
LGRI01065452.1
PTJP01427293.1
CAJV011667298.1
PTJP01025650.1
CAJV01167949.1
LNCG01120939.1
PTJP01135824.1
PTJP01295767.1
CAJV01313084.1
PTJP01040989.1
LNCG01209828.1
AFSA01663043.1
AFSA01808595.1
LNCG01058410.1
CAJV012729630.1
AFSA01823279.1
LNCG01224060.1
PTJP01233002.1
AJVN01000057.1
MWUF01000903.1
KZ494108.1
FAQE01403280.1
OCOB01000067.1
QYSC01117325.1
LD088030.1
LD220506.1
LGJD01013711.1
LD088015.1
LD220491.1
LGJD01076793.1
JZWR02007566.1
CVLX01038021.1
CVLX01039851.1
CVLX01037149.1
NIVO01019871.1
NIVO01040910.1
CCYC016382990.1
CCYC011604040.1
AHJF01023247.1
LXGH01440703.1
CAOK01378798.1
CAOK01392485.1
CAOK01263906.1
LK199742.1
FPMM01000198.1
LXGH01422585.1
RCHQ01001124.1
QEOY01064235.1
QEOV01058913.1
QEOY01080419.1
AFSP02267540.1
AFSP02289505.1
LGJD01077016.1
LXGH01496451.1
LXGH01071958.1
LGRI01050009.1
LYTC01044724.1
FARO01075096.1
FARO01010404.1
FARN01164991.1
FARO01008400.1
LVEH01018091.1
LVEH01044050.1
CCYC013409039.1
LBLN01128769.1
LBLN01054764.1
LGJD01027940.1
LMAV011184279.1
LMAV010245533.1
LMAV011231086.1
LMAV012598531.1
FAQG01292946.1
FAQG01212006.1
FAQG01261906.1
FAQG01285501.1
FAQS01405049.1
JSUV01039281.1
FASG01369162.1
FASG01375675.1
KN652266.1
CVMW01009804.1
ODGO01619357.1
FAQG01200909.1
AZBV01052912.1
QQTR01079944.1
AHJF01012468.1
NIVO01049589.1
NIVO01024548.1
NIVO01054455.1
NIVO01027637.1
NIVO01019850.1
OCRR01000426.1
QQTR01090201.1
FASS01177127.1
CAOK01203297.1
CAOK01263764.1
CAOK01437060.1
CAOK01506436.1
CAOK01261699.1
CAOK01518972.1
JXRI01009665.1
JXRI01012316.1
LMZG01007823.1
FAQF01202162.1
FAUD01393161.1
QBIE01204438.1
LBLN01076766.1
PQCL01000058.1
LBLN01008057.1
LGRI01083838.1
LGRI01013938.1
LGRI01023922.1
CYRZ010691399.1
MPAX011699406.1
JXPN01041525.1
CCYC010546538.1
CVMW01085584.1
CVMW01012232.1
CVMW01115740.1
CVMW01113833.1
LXGH01404729.1
LXGH01069150.1
JRFZ01117538.1
LK116498.1
LGRI01012341.1
LGRI01039976.1
MEHO01390041.1
MEHO01566901.1
KD411305.1
LGJC01050769.1
KD192767.1
LGJC01061130.1
KD394832.1
LGJD01029922.1
PTJQ01291268.1
CCJR011327587.1
CCJR010106187.1
PTJQ01291675.1
CCJR010020659.1
PTJQ01291804.1
PTJQ01291817.1
ODGO01716876.1
ODGO01663891.1
CSTQ01000876.1
ODGO01687915.1
FLTD01002871.1
FLTD01008485.1
FLTF01009976.1
FASS01276781.1
LBLN01087371.1
FASQ01276862.1
FAUB01278980.1
FARV01123238.1
FAQS01342904.1
FASG01308248.1
FASQ01278540.1
FAQS01124621.1
FASG01364294.1
FAQS01044017.1
FASG01354675.1
FASQ01261948.1
FASG01251217.1
FARV01143281.1
FARP01298307.1
FASQ01199816.1
FASG01137421.1
FAQS01103554.1
FARB01500484.1
FAQS01093032.1
FARV01207776.1
FAUB01270444.1
FASG01261603.1
CAJV01067764.1
LVXS01064732.1
KL547108.1
FAQF01285178.1
FASG01359933.1
FLTD01005209.1
UCOL01033939.1
FLTG01025120.1
FLTD01009513.1
LNCG01173268.1
CCYC012786434.1
CAJX010003951.1
OCQQ01000049.1
PRDE01040417.1
PRDE01014233.1
PRDE01014323.1
PRDE01142968.1
AAHY01773718.1
FBXV01356792.1
FBXV01249249.1
HG402691.1
BEYV01010689.1
BEYV01050939.1
FBXV01342025.1
CEGH01312514.1
LGJC01083272.1
LGJC01028399.1
FAUD01352871.1
LYTC01045343.1
FARY01393118.1
FASG01321592.1
LGJC01054861.1
PEKY01011592.1
LWCB01003195.1
JFJR01005037.1
PJAE01861797.1
BATV01103286.1
FARO01189164.1
FARO01121618.1
FARO01067046.1
FARO01110521.1
FARO01022428.1
FARO01048073.1
FARO01006706.1
FARO01130565.1
FARO01060121.1
FARO01130175.1
FARO01158025.1
FARO01163613.1
FAQG01289083.1
CEGH01367472.1
KL558837.1
KL556590.1
KD387469.1
KD336515.1
KD464746.1
KD317568.1
KD341319.1
KD375768.1
KD466732.1
ATCM03089369.1
JXPT01055343.1
CCMK012418442.1
JSUV01362655.1
JSUV01111777.1
JSUV01338814.1
KN171354.1
KI646568.1
FLTF01013334.1
PJAE01007985.1
DS955448.1
DS716903.1
MCIT02026940.1
MCIT02049894.1
MCIT02044735.1
MCIT02046673.1
MCIT02010777.1
FUEF01013316.1
KD339041.1
KD387749.1
KD296122.1
KD428641.1
LXGH01010335.1
LBLN01129591.1
LBLN01129596.1
FASH01357454.1
LXGH01493099.1
CCYC010599868.1
NPHV01043499.1
CCYC015305013.1
MATU01125195.1
FAPN01215848.1
FXDZ01006093.1
MJUV01026088.1
MJUV01013334.1
MJUV01108903.1
MJUV01005525.1
MJUV01047376.1
FAQF01282474.1
FASG01331280.1
LXGH01353666.1
FAQG01258510.1
FXDW01004838.1
KB909353.1
LGJC01013307.1
CAOK01453921.1
CAOK01195375.1
CAOK01408282.1
CAOK01520431.1
CAOK01065158.1
LXGH01144647.1
CAJV01017048.1
CAJV01016122.1
ODGO01590239.1
BHEE01000499.1
LMAV012611660.1
LMAV012125223.1
LVEH01020630.1
KE726762.1
CNIS01005682.1
AWGZ01412612.1
CTBL01003727.1
CTBL01002050.1
LK284223.1
LK145402.1
AWNI01000002.1
DF196782.1
LGRI01065669.1
LGRI01120436.1
LGRI01050217.1
CCMK012140955.1
CCMK010557241.1
CCMK012890441.1
CCMK012887965.1
LGJD01101215.1
LUVX01013336.1
LUVX01030843.1
LUVX01045768.1
LUVX01007733.1
LUVX01019225.1
LUVX01053722.1
LUVX01031087.1
LUVX01002365.1
LUVX01004180.1
LUVX01046887.1
LUVX01049153.1
LUVX01037991.1
LUVX01059107.1
LUVX01031369.1
LUVX01010691.1
LUVX01026511.1
LUVX01007339.1
LUVX01027061.1
LUVX01031346.1
LUVX01022511.1
LUVX01057527.1
LUVX01020456.1
LUVX01050389.1
LUVX01000041.1
LUVX01016184.1
LUVX01031753.1
LUVX01040810.1
LUVX01054634.1
LUVX01011087.1
LUVX01027178.1
LUVX01023878.1
LUVX01020437.1
LUVX01045269.1
LUVX01033957.1
LUVX01015452.1
LUVX01052387.1
LUVX01042838.1
LUVX01003055.1
LUVX01032465.1
LUVX01006588.1
LUVX01034956.1
LUVX01052095.1
LUVX01011023.1
LUVX01063253.1
LUVX01008767.1
LUVX01061610.1
LUVX01028859.1
LUVX01000146.1
NIPQ01048414.1
NIPQ01006687.1
NIPQ01001422.1
NIPQ01072953.1
LGJD01045227.1
KD442294.1
KD478214.1
KD311458.1
LD077810.1
LD210286.1
LGJD01040845.1
KD071404.1
AFSP02231711.1
KD354344.1
LXGH01157155.1
LGRI01112684.1
FAQE01387985.1
FAQE01399245.1
FAQT01210390.1
FAQE01385876.1
FAQE01403722.1
KB365522.1
ODGO01663883.1
NIPQ01030849.1
PRDE01163022.1
AGCT01026985.1
AGCT01044742.1
ODGO01561220.1
FXEC01016107.1
OEIJ01594530.1
LXGH01329823.1
LXGH01157508.1
LXGH01186320.1
LXGH01037746.1
MATP01007679.1
CCYC010927834.1
CAJX011974039.1
MATP01005946.1
MATP01005626.1
CAJX010832630.1
CAJX010836994.1
UWOF012211277.1
BEWY01011991.1
BEWY01011823.1
BBPR01567768.1
JXPC01003944.1
LMAV011958495.1
LMAV011959174.1
LMAV011959468.1
LMAV012450008.1
LMAV012451797.1
LMAV010064446.1
LMAV010157641.1
LMAV010502183.1
LMAV010696981.1
LMAV011057967.1
LMAV011062749.1
LMAV011217277.1
LMAV011354065.1
LMAV011843470.1
FUEF01011601.1
FUEF01016153.1
FUEF01012529.1
LNCG01094895.1
LNCG01016854.1
LNCG01004187.1
LNCG01051848.1
LNCG01037533.1
LNCG01074195.1
LNCG01203407.1
LNCG01143364.1
CAJV01068250.1
LNCG01182929.1
LNCG01184016.1
LNCG01163082.1
LNCG01175211.1
LNCG01075526.1
LNCG01188896.1
LNCG01164645.1
LNCG01210437.1
LNCG01183899.1
LNCG01214899.1
LNCG01244862.1
LNCG01242563.1
LNCG01150483.1
LNCG01251079.1
LNCG01078108.1
LNCG01245742.1
LNCG01080533.1
LNCG01039753.1
LNCG01032172.1
LNCG01025074.1
LNCG01002161.1
LNCG01122731.1
LNCG01255561.1
LNCG01213412.1
LNCG01187969.1
LNCG01087820.1
LNCG01169575.1
LNCG01016011.1
LNCG01227891.1
LNCG01211393.1
LNCG01188912.1
LNCG01174059.1
LNCG01016438.1
LNCG01232264.1
LNCG01215558.1
LNCG01000971.1
LNCG01180698.1
LNCG01087288.1
LNCG01205208.1
LNCG01031936.1
AFSA01459267.1
LNCG01261311.1
LNCG01096557.1
LNCG01241879.1
LNCG01083416.1
LNCG01203191.1
QGNU01002803.1
QGNU01002811.1
LVEH01028100.1
AFSP02246079.1
AFSP02246252.1
LBLN01107991.1
LMVA01082048.1
LGRI01038338.1
LBLN01044369.1
LBLN01052405.1
LBLN01044009.1
LXGH01191200.1
LBLN01065860.1
LBLN01065903.1
LBLN01043409.1
CVMW01112367.1
CBTL0107417222.1
CBTL0103493712.1
CBTL0103828810.1
CBTL0100598678.1
PEQF01017808.1
QFFP01001413.1
QNUO01000932.1
CAAS01001771.1
CAAU01003109.1
AWGZ01413155.1
AWGZ01422713.1
AWGZ01416490.1
CAOK01211828.1
CAOK01027043.1
FARO01147323.1
FARM01165612.1
LBLN01002477.1
LBLN01099857.1
LXGH01423695.1
AAHY01766345.1
DS270867.1
KE113714.1
MIVU01000084.1
DS482759.1
FAQZ01287726.1
FAQZ01262921.1
FAQZ01232104.1
FAQZ01229779.1
CCMK013026022.1
FAUG01066013.1
FAUG01314083.1
LTAH01057307.1
LTAH01046370.1
LTAH01097735.1
FUEF01015627.1
LTAH01079933.1
FBXV01341308.1
LNCG01202203.1
LNCG01202282.1
LNCG01202311.1
LNCG01202430.1
LNCG01184801.1
LNCG01202439.1
PTJQ01105464.1
JXHJ01015710.1
PTJQ01374647.1
CCJR010017980.1
LUVX01010951.1
LUVX01026109.1
LUVX01046897.1
LUVX01008029.1
LUVX01033316.1
LUVX01015910.1
LUVX01037877.1
LUVX01010062.1
ODGO01612882.1
ODGO01652106.1
ODGO01658814.1
FARY01165514.1
FARY01403583.1
FARY01374233.1
FARY01386798.1
FARY01376800.1
FARN01343507.1
FARY01423253.1
FARY01406918.1
FARY01372536.1
FARY01301461.1
FARY01159140.1
FARY01421370.1
FARO01097129.1
NNCF01066040.1
NNCF01097568.1
FAUD01375661.1
UXGB01059521.1
AGCT01030138.1
AFSP02252828.1
AFSP02244642.1
CZLG011185412.1
PJAE01910517.1
JPTV01206515.1
JPTV01213756.1
AHJF01018000.1
CZLG013952559.1
CCMK013036487.1
PRDE01108822.1
PRDE01201111.1
LGRI01004582.1
LGRI01007235.1
LGRI01006706.1
FARO01020046.1
AGTT01298073.1
AGTT01297996.1
LGRI01028675.1
LMVA01094854.1
LGRI01010477.1
LGRI01118674.1
LXGH01047110.1
KL545465.1
FAUD01332750.1
AAWT01055906.1
CCYC010327917.1
AJIL01006566.1
FAQC01359637.1
FAQG01269208.1
LXGH01033191.1
LXGH01474294.1
LXGH01226897.1
LXGH01135779.1
LXGH01254414.1
LXGH01416482.1
LXGH01400553.1
LXGH01180733.1
LXGH01118169.1
LXGH01109997.1
LXGH01274509.1
LXGH01427191.1
MATP01014609.1
LGJD01040574.1
LXGH01283791.1
FUEF01018278.1
FUEF01009470.1
FUEF01020769.1
FUEF01014949.1
FUEF01020217.1
FUEF01021131.1
FUEF01018376.1
FUEF01019016.1
FUEF01020070.1
FUEF01019493.1
CEGH01352197.1
CEGH01075672.1
LBLN01068623.1
LBLN01128684.1
LBLN01064031.1
FARO01167100.1
BATV01190369.1
LXGH01268316.1
LXGH01178206.1
BATV01178984.1
BATV01193417.1
BATV01171700.1
BATV01140176.1
LXGH01125215.1
BATV01097561.1
CBTL0103738799.1
CBTL0110942092.1
CBTL0110831970.1
CBTL0110998221.1
PEQF01027092.1
PTEZ01005587.1
PTEZ01005296.1
NDFL01000095.1
NCWU01000022.1
LXGH01111916.1
FUEF01012963.1
KD350972.1
LXGH01108325.1
LXGH01111075.1
LXGH01264041.1
LXGH01466048.1
LXGH01279383.1
LXGH01173715.1
LXGH01421170.1
LXGH01210425.1
LXGH01360477.1
LXGH01060710.1
LXGH01002862.1
LXGH01255293.1
LXGH01389524.1
LXGH01041977.1
LXGH01331402.1
LXGH01501669.1
LXGH01089249.1
LXGH01005120.1
LXGH01184915.1
LXGH01438388.1
ASJK01019699.1
JXLM01000161.1
CAJV01035938.1
CVMW01050429.1
JXQM01000259.1
MCIT02031118.1
LK343321.1
FABQ01000761.1
LK339928.1
LYFP01000036.1
LYFS01000025.1
LYFQ01000035.1
LYFS01000036.1
LYFW01000093.1
ODGO01736006.1
ODGO01643585.1
LGJD01072239.1
LGJD01070921.1
PRDE01120058.1
CVMW01014359.1
CVMW01014360.1
CYSQ010380953.1
CYSQ012650693.1
CCMK012667936.1
CZLG010581551.1
CZLG012438716.1
CZLG013051706.1
CZLG011699973.1
CZLG012655479.1
CZLG011261405.1
CZLG011261406.1
CZLG011861204.1
CZLG013939422.1
LTAH01074298.1
FUEF01008650.1
FUEF01013463.1
FUEF01022106.1
FUEF01004163.1
JUFY01000324.1
FUEF01006877.1
FUEF01003577.1
FUEF01013099.1
FUEF01008934.1
FUEF01009748.1
FUEF01007361.1
LAST02027488.1
LOLD01001973.1
QFPG01000277.1
QMFK01006898.1
LVIE01000034.1
LVIE01000061.1
LVIE01000229.1
LVIE01000221.1
LVIE01000010.1
LVIE01000071.1
LVIE01000078.1
LVIE01000080.1
LVIE01000083.1
LVIE01000134.1
LVIE01000136.1
LVIE01000205.1
LVIE01000237.1
LVIE01000228.1
LVIE01000199.1
LVIE01000006.1
LVIE01000230.1
LVIE01000209.1
LVIE01000157.1
LVIE01000196.1
LVIE01000081.1
LVIE01000153.1
LVIE01000195.1
LXGH01126880.1
FARO01023338.1
LBLN01072735.1
FARO01023406.1
FTPI01021121.1
FARO01023423.1
FARO01023429.1
LXGH01243590.1
LXGH01503370.1
AZBW01018240.1
AZBW01018245.1
OEIJ01690932.1
OEIJ01690979.1
OEIJ01697161.1
KD364844.1
KD245607.1
PTJQ01106294.1
JSUE03278645.1
AANU01078418.1
CBTL0111489131.1
CBTL0106625459.1
CBTL0110877714.1
PXJX01000190.1
AWGZ01421948.1
AWGZ01414067.1
FACE01003522.1
LK190216.1
FASB01041133.1
FASB01152002.1
CEGH01259533.1
PKEC01000286.1
LLKM01006060.1
FAQG01245428.1
UWOG012657350.1
LBLN01049912.1
LXGH01302763.1
LGJD01033608.1
AEGA01016960.1
LGRI01113190.1
CBTL0103468724.1
PJIP01000034.1
PJIM01000015.1
LBLN01015153.1
LBLN01115365.1
PDMP01006783.1
FASL01267354.1
CCMK012362173.1
KL555608.1
CCMK012717497.1
FLTG01017900.1
ODGO01623401.1
CAJV01024594.1
CVMW01098965.1
CVMW01012749.1
CVMW01018130.1
CVMW01018129.1
CVMW01102855.1
NBSG01003801.1
LVEH01015044.1
LVEH01020870.1
LVEH01007567.1
LVEH01042867.1
LYFV01000484.1
LYFV01000974.1
AHJF01018832.1
LGJD01055166.1
LGJD01096531.1
OBLE01078711.1
JUBD01000067.1
CVMW01014848.1
CVMW01112555.1
LXGH01102176.1
PTJQ01157624.1
CCJR011338871.1
PTJQ01006235.1
PQBO01000416.1
PQBL01000392.1
NYXK01000132.1
CAOK01175783.1
CAOK01409241.1
CAOK01116401.1
CAOK01109958.1
CAOK01316851.1
CAOK01534299.1
PTJQ01545293.1
LVEH01016728.1
LK115682.1
CAOK01346282.1
CAOK01192520.1
CAOK01293482.1
CAOK01265720.1
CAOK01388378.1
CAOK01254452.1
CAOK01310217.1
ODGO01610407.1
NPMW01000049.1
LOLC01008115.1
LOLD01003304.1
CSTQ01001927.1
CSTQ01005172.1
CSTQ01001805.1
QWYR01000429.1
NNCB01001926.1
CCMK012560733.1
LBLN01028010.1
LBLN01027496.1
LBLN01025080.1
NPGP01000088.1
DKZV01000054.1
LOLC01000207.1
ODGO01736734.1
CCYC014693966.1
PKGA01049488.1
MATP01006396.1
AFSP02233735.1
AFSP02242769.1
FLTD01009768.1
FLTD01005013.1
FLTD01009409.1
FAQS01412148.1
LBLN01096318.1
JXPO01059427.1
LXGH01418996.1
LXGH01489426.1
LXGH01100628.1
LXGH01117863.1
LXGH01197405.1
LXGH01378140.1
LXGH01187446.1
LXGH01487866.1
LXGH01034730.1
LXGH01268583.1
LXGH01102666.1
LGJC01008846.1
PRDE01077979.1
AFSP02288986.1
PRDE01075857.1
PRDE01077788.1
PRDE01074677.1
PRDE01094772.1
PRDE01078686.1
PRDE01082259.1
OEIJ01617385.1
FASQ01248042.1
FAQS01365576.1
FASG01218323.1
FAQS01400981.1
ODGO01641246.1
AGCT01050280.1
AFSP02242163.1
LNCG01135866.1
PDBU01069091.1
LNSY01385435.1
KL551123.1
LNCG01164798.1
ODGO01502092.1
BEYV01063436.1
UXGC01012765.1
UXGC01043063.1
JXLM01001236.1
JXPQ01059377.1
JXLM01002646.1
ASPP01043925.1
CBTL0107777257.1
LOLC01008977.1
CSTQ01002889.1
AFSP02307003.1
PRDE01170728.1
PRDE01183743.1
KN816656.1
KN815743.1
FAQS01003314.1
FARV01166945.1
FASO01361233.1
FARP01261097.1
UWOF012210901.1
CZLG011243080.1
CBMN010001944.1
CAOK01376913.1
CAOK01512005.1
CAOK01288963.1
LBLR01020196.1
PRDE01058491.1
AFSP02293383.1
AFSP02266204.1
CVMW01123998.1
CVMW01033090.1
AMZP02005522.1
CVMW01102554.1
CVMW01132601.1
CEGH01037705.1
CEGH01316404.1
CEGH01306284.1
CCMK013034956.1
CCMK012992466.1
CCMK012877043.1
OCOC01000298.1
LIAE01009828.1
CCMK012261368.1
CCMK012256505.1
CAJX010007963.1
OBIJ01006632.1
ODGO01709040.1
ODGO01729330.1
PRDE01009856.1
PRDE01008048.1
PRDE01036310.1
LGJC01113952.1
PTJQ01395318.1
AFSP02285631.1
AFSP02285638.1
AHJF01028590.1
MZNY01000108.1
JSXG01000200.1
LK119083.1
ODGO01422764.1
CEGH01038233.1
CEGH01211366.1
CEGH01052854.1
CEGH01251807.1
CEGH01182560.1
CEGH01372869.1
CEGH01117302.1
CEGH01234545.1
PJAE01193169.1
PJAE01193172.1
FARY01164593.1
FAUD01393310.1
FARO01053985.1
CAJX010052682.1
UXGB01033956.1
UXGB01038719.1
PTJP01570918.1
PTJP01168824.1
PTJP01434012.1
PTJP01612404.1
PTJP01452832.1
PTJP01564250.1
PTJP01097679.1
PTJP01635184.1
PTJQ01540976.1
PTJQ01441640.1
CAJW010003640.1
PTJQ01293624.1
PTJQ01267551.1
PTJQ01308747.1
PTJP01072353.1
PTJQ01074040.1
PTJP01258328.1
PTJP01632785.1
OEIJ01737113.1
ODGO01719311.1
ADDD02137342.1
LBLN01063227.1
LBLN01070512.1
LBLN01067241.1
LBLN01086607.1
LXGH01481339.1
LXGH01339319.1
LXGH01207716.1
LXGH01211590.1
LXGH01186766.1
LXGH01473706.1
LKIA01004796.1
CCMK012776248.1
FARY01373683.1
FARY01244783.1
FLTF01010216.1
DS027813.1
AFSP02247792.1
CAJX010006808.1
CAJX010029596.1
CAJX010054289.1
FUEF01015998.1
AWGZ01423537.1
LGJD01049894.1
KD406799.1
LXGH01066366.1
LGJC01049772.1
LGJC01124100.1
CAJV012581763.1
CAJV012578154.1
CAJV011512232.1
CAJV01011313.1
CAJV01097178.1
CAOK01531313.1
CAOK01427197.1
CAOK01302943.1
CAOK01307750.1
CAOK01197001.1
CAOK01528361.1
CAOK01060043.1
AWGZ01428932.1
KI645024.1
KI647602.1
FUEF01015601.1
KI648319.1
CEGH01047511.1
CEGH01367267.1
AWGZ01419381.1
LOLC01009501.1
ODGO01686287.1
MCIT02034917.1
PTJP01144736.1
MCIT02007357.1
CCMK010198657.1
ODGO01569357.1
ODGO01623926.1
CAJW012544371.1
QQTR01032932.1
QQTR01032943.1
FASB01032597.1
AHJF01022278.1
LXGH01151626.1
LXGH01414054.1
LXGH01320833.1
LXGH01522985.1
KZ501108.1
OENK01007194.1
OEOC01071428.1
OENK01007952.1
OEOC01085120.1
OENK01011522.1
OEOC01166873.1
MJUV01042844.1
MJUV01053442.1
MJUV01008198.1
MJUV01046334.1
MJUV01031273.1
QQTR01005231.1
FARX01397492.1
LYJL01000803.1
LYJL01000005.1
LYJL01000006.1
FASS01263246.1
FASS01263382.1
FASS01263463.1
FASS01269580.1
FASS01269638.1
FASS01269699.1
FASS01269761.1
FASS01269817.1
PTJP01576898.1
LNCG01086177.1
CAJV01064107.1
AFSA01620960.1
AFSA01450321.1
LNCG01207006.1
LNCG01058413.1
LNCG01176667.1
LNCG01050448.1
AFSA01381504.1
LNCG01054005.1
LNCG01232518.1
PTJP01395081.1
LNCG01201565.1
NBSK01005094.1
MQQV01000052.1
AAPN01117279.1
KE722881.1
KE729859.1
KE722754.1
KE733467.1
KE732507.1
JACL01072158.1
ODGO01699586.1
LOLC01007256.1
QFNR01000166.1
CELW01028324.1
PYPZ01000404.1
LMVA01096050.1
LMVA01101615.1
LMVA01097952.1
AHJF01011061.1
BBOV01523857.1
BBOV01515289.1
NIVO01004650.1
NIVO01066694.1
UWOF012217389.1
MATP01009955.1
PRDE01089842.1
JMFQ01006810.1
PRDE01106561.1
AFSP02276067.1
PRDE01157477.1
KN670311.1
UIGX01020755.1
ODGO01522867.1
ADDD02281743.1
ADDD02273576.1
AHJF01011989.1
EQ979841.1
EQ993899.1
FLTG01024658.1
FLTF01008232.1
FLTF01003696.1
FLTD01003038.1
CAJX010007826.1
MATP01011592.1
MATP01006047.1
LXGH01353471.1
LXGH01417445.1
OFEX01000750.1
OFEX01001492.1
FAQG01295142.1
UWOF012211566.1
AFSP02246662.1
LBLN01012539.1
LTAH01044316.1
LLKM01010845.1
FASI01186488.1
FAUD01334579.1
FAQF01018882.1
CYSQ012521679.1
FUFL01002746.1
CZLG011283123.1
FARV01230242.1
FXEC01018875.1
FLTE01010900.1
LBLN01046062.1
LBLN01067963.1
PRDE01132674.1
LBLN01056554.1
LYTD01038916.1
FASG01352724.1
UXGB01038629.1
LYTE01039873.1
FARY01365828.1
LYTB01020390.1
QZLG01012681.1
QZLG01010631.1
QZLG01003613.1
QZLG01003791.1
LXSY01006245.1
FARX01406075.1
FARY01047678.1
FAUD01393558.1
FAQT01402185.1
FAQT01427698.1
FATI01251003.1
FLTF01007530.1
AJKK01119368.1
FAQE01374285.1
CAOK01436175.1
CAOK01420416.1
CAOK01416979.1
CAOK01063833.1
CAOK01345186.1
CAOK01487184.1
CAOK01170009.1
PZQQ01071104.1
CAJV01017555.1
CAJV01012455.1
QGQJ01002176.1
QZLG01002241.1
FVPM01003480.1
OBIJ01004961.1
FVPM01003743.1
NIPQ01088779.1
NIPQ01007723.1
NIPQ01048234.1
LBLN01056275.1
LBLR01020842.1
LBLR01012044.1
ODGO01738355.1
AFSP02304399.1
ODGO01418775.1
ODGO01651413.1
CYRZ010661494.1
FARO01130168.1
FARO01132138.1
JJNS02085900.1
JJNS02116496.1
AEHI01035809.1
AEHI01034709.1
FUEF01016973.1
AEHI01033045.1
AEHI01035165.1
AEHI01035878.1
AEHI01033572.1
PRDE01107221.1
FASH01328287.1
PRDE01089126.1
PRDE01200954.1
PRDE01199066.1
PRDE01200293.1
LTAH01088930.1
LTAH01023674.1
LTAH01040804.1
LTAH01087514.1
LTAH01101127.1
LTAH01117868.1
PTJP01249528.1
MCIT02051923.1
MCIT02043440.1
MCIT02078986.1
MCIT02048996.1
FLTF01008359.1
CBTL0111255375.1
AGCT01031134.1
KD357695.1
FUEF01012666.1
FUEF01012670.1
KI643777.1
KD348465.1
FARX01340097.1
JSUV01068423.1
JSUV01240202.1
FLTG01018515.1
FASE01244976.1
KD144834.1
LBLN01034282.1
FASD01287341.1
FASD01285822.1
LMVA01101676.1
CVMW01120171.1
CVMW01032955.1
CVMW01109883.1
NHTU01049912.1
LXGH01019986.1
LBLN01067938.1
LGRI01121582.1
PRDE01011256.1
PRDE01002193.1
PRDE01045199.1
PRDE01207682.1
AWGZ01415156.1
LK290174.1
LMTP014058411.1
LBLR01016260.1
LBLR01006056.1
LBLR01003404.1
LBLR01009900.1
LBLR01003719.1
CBTL0103818327.1
UVXY01000300.1
ODGO01495438.1
CSTQ01002216.1
ODGO01637113.1
OEIJ01638640.1
FLZF01000413.1
FLZM01000542.1
ODGO01671628.1
FAQE01398960.1
KL546480.1
CAJX010050048.1
FARO01022193.1
AUPI01007768.1
CAOK01057129.1
CAOK01525151.1
CAOK01494680.1
CAOK01124525.1
CAOK01169037.1
CAOK01046356.1
CAOK01239196.1
CAOK01449588.1
CAOK01319388.1
CAOK01153201.1
CAOK01272897.1
OEIJ01576922.1
CAOK01516429.1
CAOK01317041.1
OEIJ01711408.1
CAOK01345268.1
CAOK01414915.1
CAOK01452685.1
CAOK01122106.1
CAOK01506335.1
CAOK01496988.1
CAOK01156903.1
CAOK01468781.1
ASJK01024470.1
ODGO01666496.1
ODGO01717430.1
ODGO01688241.1
ODGO01700462.1
FASO01340452.1
FAUD01367127.1
CCYC010115978.1
LTAH01024311.1
LXGH01165697.1
LXGH01102379.1
FASG01304219.1
FARO01135619.1
LBLN01047144.1
QKXD01037892.1
AFSP02226240.1
NNCB01004723.1
NNCB01000703.1
NNCB01002613.1
NNCB01008134.1
NNCB01000889.1
NNCB01005130.1
NNCB01007676.1
LNCG01183715.1
LNCG01226053.1
LNCG01136953.1
LNCG01183769.1
LNCG01086875.1
LNCG01099421.1
LNCG01200406.1
LNCG01244953.1
LNCG01123069.1
LNCG01182081.1
LNCG01023542.1
LNCG01097679.1
LNCG01032251.1
LNCG01246337.1
LNCG01264719.1
LNCG01226855.1
LNCG01152919.1
LNCG01217238.1
PTJQ01226863.1
PTJQ01206845.1
PTJQ01264927.1
CAJW010035225.1
PTJP01400360.1
PTJP01622398.1
PTJQ01411361.1
PTJP01153659.1
PTJP01038670.1
PTJP01020960.1
PTJP01215626.1
PTJQ01487131.1
PTJP01351996.1
PTJP01440675.1
PTJQ01023689.1
PTJQ01162901.1
KD240722.1
KD248318.1
KD366615.1
CCJR010016146.1
CEGH01168231.1
CEGH01016433.1
CEGH01238428.1
FLTE01002014.1
ASJK01085339.1
FAQG01243832.1
UWOF012211637.1
DLGL01000070.1
AAAA02045927.1
MCIV01001215.1
OBIJ01000221.1
LBLN01030648.1
LXGH01046588.1
AVCP011196213.1
JXPN01086001.1
AFPV01006735.1
CCYC015673926.1
CCYC012347291.1
CCYC011491896.1
CCYC015051004.1
CCYC011367414.1
CCYC013776893.1
CCYC014018867.1
CCYC011286854.1
AFSP02312522.1
GG680334.1
CVMW01121339.1
AHJF01020364.1
LXGH01515663.1
LGRI01103277.1
FARO01169300.1
LGRI01104170.1
LXGH01182208.1
KB909975.1
MATP01012586.1
MEHO01404532.1
MEHO01212753.1
LGJD01065760.1
KD300859.1
KD380225.1
KD416020.1
KD364351.1
ODGO01676771.1
ODGO01733399.1
CBTL0102337563.1
ACZF03084939.1
PRDE01003379.1
AFSP02251367.1
LMAV012256759.1
LMAV012579893.1
FAMN01001777.1
LK274272.1
CSTQ01000965.1
FLZM01000599.1
CBTL0108198380.1
ODGO01631229.1
PYPZ01000503.1
ODGO01564223.1
LD079491.1
LD211967.1
CCMK012780997.1
CCMK012787807.1
LYTC01044294.1
LWKS01038689.1
FARW01247215.1
LYTE01045648.1
FASG01223463.1
LYTB01028484.1
UXGB01024785.1
LBLN01096419.1
LBLN01129626.1
LBLN01090827.1
AAAA02048996.1
JXPO01123825.1
AAAA02045890.1
JXPO01135937.1
JXPO01038196.1
PRDE01171088.1
MATU01117131.1
PJAE01860887.1
MCIT02013628.1
MCIT02020542.1
MCIT02012609.1
MCIT02029596.1
MCIT02075730.1
AYOE01073817.1
KN431730.1
KQ061066.1
MCIT02002329.1
MCIT02026321.1
MCIT02075141.1
MCIT02010225.1
MCIT02027171.1
LNCG01232113.1
LNCG01078510.1
LNCG01050306.1
LNCG01202875.1
LNCG01028602.1
LNCG01104550.1
LNCG01180843.1
LNCG01219619.1
LNCG01012854.1
PTJP01615713.1
LNCG01188086.1
LNCG01023816.1
LNCG01127148.1
LNCG01188785.1
CAJV01313204.1
LNCG01241540.1
LNCG01081505.1
LNCG01114595.1
LNCG01176227.1
LNCG01202866.1
LNCG01226017.1
LNCG01138876.1
LNCG01266300.1
LNCG01223948.1
LNCG01159297.1
LNCG01214878.1
LNCG01148998.1
LNCG01078611.1
LNCG01017369.1
LNCG01172526.1
LNCG01155777.1
LNCG01023677.1
LNCG01058590.1
LNCG01152338.1
LNCG01265045.1
LNCG01036307.1
LNCG01031705.1
LNCG01220210.1
CAJV01057452.1
LNCG01214127.1
LNCG01214126.1
LNCG01198733.1
LNCG01233777.1
LNCG01126923.1
LNCG01023000.1
LNCG01011107.1
LNCG01116577.1
LNCG01226036.1
LNCG01136797.1
LNCG01096178.1
LNCG01171586.1
LNCG01200728.1
LNCG01222690.1
LNCG01237506.1
LNCG01142401.1
LNCG01253642.1
LNCG01115388.1
LNCG01173130.1
LNCG01124926.1
LNCG01232779.1
LNCG01045438.1
LNCG01187143.1
LNCG01019339.1
LNCG01019343.1
LNCG01059031.1
LNCG01241106.1
DS483028.1
PTJQ01166779.1
PTJQ01497516.1
KD477971.1
PTJQ01220928.1
AWGZ01350316.1
CAOK01519286.1
CAOK01337282.1
CAOK01369710.1
CAOK01508503.1
CAOK01295670.1
CAOK01054588.1
PRDE01132376.1
LYTE01050657.1
LYTE01050693.1
LGRI01026224.1
LBLR01003138.1
LBLR01010336.1
LBLR01007647.1
LBLR01018087.1
LOLC01007841.1
LOLC01005502.1
LOQJ01008875.1
OCQU01000255.1
OCQU01000002.1
OCQU01000196.1
PKGA01127514.1
PKGA01127541.1
JSUV01198290.1
JSUV01500798.1
JSUV01149204.1
NIVO01052016.1
NIVO01006307.1
NIVO01025542.1
NIVO01048673.1
NIVO01054010.1
NIVO01009643.1
NIVO01020787.1
NIVO01042741.1
NIVO01003372.1
LGJC01003424.1
LYTB01029151.1
PRDE01088860.1
FAUD01388154.1
ASJK01013609.1
ASJN01037026.1
ASJN01017435.1
ASJN01037142.1
ASJL01086695.1
ASJN01033591.1
ASJN01031235.1
DS479939.1
FAUD01291713.1
FRDT01000156.1
FPLD01000160.1
PJAE01210917.1
CZLG010785418.1
CZLG011679928.1
CZLG013756595.1
CZLG012390213.1
CZLG013377355.1
CZLG011196522.1
CZLG010751661.1
CZLG012804015.1
JSYW01008240.1
NNCB01000113.1
AHJF01026107.1
LOQK01003236.1
NIUS010957716.1
NIUS011755393.1
NIUS010106183.1
LOQK01005445.1
LOQK01004162.1
JXLM01011838.1
JXLM01008402.1
JXLM01005354.1
JXLM01006758.1
CCMK011390471.1
FAUG01279405.1
KI808160.1
AYZX01123405.1
NIVO01019256.1
BBOV01132731.1
BBOV01482622.1
NIVO01018491.1
BBOV01510979.1
CCMK011095205.1
CCMK011696297.1
CCMK011801752.1
CCMK011801753.1
CCMK011925776.1
CCMK012235640.1
CCMK012555748.1
CCMK011282032.1
CCMK012584859.1
CCMK012820928.1
CCMK012820404.1
CCMK013029065.1
CEGH01238741.1
AHJF01017593.1
ARZB01007091.1
FASL01079771.1
ARZB01011431.1
ARZB01086054.1
PJAE01290355.1
PJAE01874314.1
PJAE01898200.1
PJAE01878193.1
PJAE01000563.1
PJAE01904560.1
PJAE01033316.1
PJAE01844983.1
ACZF03116921.1
PRDE01000885.1
PRDE01011503.1
OEIJ01589314.1
JSYW01010137.1
OEIJ01643962.1
OEIJ01755061.1
LUUE01000035.1
KQ422262.1
PRDE01165590.1
LGRI01009320.1
MCIT02056279.1
MCIT02012555.1
MCIT02030586.1
MCIT02073768.1
MCIT02046800.1
MCIT02018002.1
PTJP01625215.1
MCIT02064840.1
MCIT02057464.1
MCIT02086716.1
MCIT02033319.1
MCIT02011728.1
MCIT02033166.1
MCIT02061533.1
MCIT02055524.1
MCIT02060504.1
MCIT02037905.1
CAJV01397307.1
CAJV012487640.1
CAJV01459180.1
CAJV01171311.1
CAJV01065978.1
CAJV01199281.1
KZ789173.1
PTJP01094550.1
PTJP01473059.1
PTJQ01530246.1
PTJQ01207315.1
PTJP01356178.1
CAJW010035227.1
PTJP01579854.1
PTJP01235603.1
PTJQ01196798.1
PTJQ01445894.1
PTJP01248662.1
CAJW010001993.1
PTJQ01526971.1
PTJP01338625.1
CAJW010033662.1
CBLZ012270359.1
PTJQ01482514.1
CVMW01078468.1
AFSP02283563.1
PRDE01195463.1
FKIM01000584.1
FKIM01000585.1
FKIM01000587.1
CAJX011868757.1
CAJX010030037.1
AFSP02269052.1
LGJD01055305.1
LGJD01083929.1
ODGO01591938.1
ODGO01731099.1
NIZD01161387.1
NIVO01044804.1
FWEH01000224.1
ODGO01411821.1
CSTN01001088.1
ODGO01455105.1
ODGO01726168.1
ODGO01583414.1
FAQT01424489.1
FAQE01388046.1
FAQE01399518.1
OEIJ01523114.1
FXDW01006982.1
FAUG01234198.1
FARY01382189.1
FAUG01217778.1
NBAH01037479.1
FASG01317577.1
FARY01322791.1
FAQS01239254.1
FASO01360303.1
FATA01402014.1
FASO01336299.1
FARY01295594.1
LSRX01004444.1
FASG01370337.1
AFSP02266336.1
FAUD01396719.1
FASB01104359.1
LXGH01503844.1
CTBL01002703.1
CTBL01001748.1
LOLC01009574.1
ODGO01647050.1
LOLC01003985.1
ODGO01448551.1
FAQZ01285960.1
FAQZ01283317.1
FAQZ01290547.1
FAQZ01281443.1
ASJK01032278.1
CZLG012005969.1
CZLG010462141.1
CCYC015878005.1
MCIT02079913.1
ABJO01002236.1
ABJO01001290.1
LMYD01001391.1
LBLN01033848.1
JXHT01000041.1
CCMK013039878.1
LGJC01059871.1
LGJC01127632.1
KI808866.1
KI804181.1
AYZX01124957.1
KI806246.1
AYZX01134933.1
NNCF01075920.1
FAUD01398931.1
BBOV01517153.1
OMKT01061198.1
LGJD01068157.1
LGJD01089526.1
LGJD01038433.1
LGJD01077695.1
LGJD01083611.1
LGJD01060296.1
CBTL0109818562.1
LYFN01000343.1
LNCG01230453.1
PTJP01316927.1
PTJP01282161.1
PTJP01553232.1
LNCG01050052.1
CAJV01315213.1
CAJV01059072.1
CAJV012488855.1
CAJV01459458.1
LNCG01045235.1
CAJV012741824.1
PTJP01541721.1
LNCG01208661.1
LNCG01136291.1
LNCG01202013.1
LNCG01082886.1
MDVM02000045.1
MCIT02019903.1
MCIT02037601.1
KB910218.1
KB910247.1
KB910161.1
KB909680.1
FARO01014872.1
FARO01031451.1
FARO01070390.1
FARO01070393.1
FAQK01074290.1
FARO01070441.1
LGRI01026367.1
FARO01070462.1
LGJD01039393.1
FARZ01238341.1
FARZ01239634.1
FARZ01242299.1
FARZ01242689.1
CAJX010125530.1
JH842470.1
JH842758.1
JH842760.1
FATI01270059.1
FATI01270100.1
FATI01270161.1
FATI01270170.1
FASG01247277.1
FAQS01191702.1
FARV01230026.1
LNCG01102339.1
LNCG01218156.1
LNCG01070785.1
LNCG01217894.1
AFSA01859836.1
LNCG01047659.1
LNCG01118715.1
LNCG01211193.1
LNCG01071533.1
LNCG01019778.1
LNCG01232262.1
LNCG01089856.1
LNCG01167089.1
LNCG01035099.1
LNCG01019296.1
LNCG01126415.1
LNCG01024684.1
LNCG01218108.1
LNCG01036516.1
LNCG01010421.1
LNCG01154113.1
LNCG01093358.1
LNCG01154029.1
LNCG01226658.1
LNCG01193337.1
LNCG01075758.1
LNCG01238997.1
LNCG01256638.1
LNCG01093628.1
LNCG01017430.1
LNCG01233836.1
LNCG01216780.1
LNCG01209045.1
LNCG01036159.1
LNCG01125226.1
LNCG01230772.1
LNCG01217260.1
LNCG01029657.1
LNCG01033293.1
LNCG01159030.1
LNCG01090180.1
LNCG01023826.1
LNCG01213888.1
LNCG01092092.1
LNCG01256093.1
LNCG01217814.1
LNCG01053859.1
LNCG01247834.1
LNCG01185210.1
LNCG01060596.1
LNCG01163090.1
LNCG01210381.1
LNCG01254742.1
LNCG01112383.1
LNCG01112384.1
LNCG01225680.1
LNCG01226701.1
LNCG01252989.1
LNCG01040779.1
LNCG01218652.1
LNCG01137863.1
LNCG01219829.1
LNCG01081805.1
LNCG01013880.1
LNCG01226028.1
LNCG01247661.1
LNCG01088547.1
LNCG01262606.1
LNCG01223257.1
LNCG01035164.1
LNCG01010953.1
LNCG01259280.1
LNCG01039986.1
LNCG01239672.1
LNCG01160366.1
LNCG01157785.1
LNCG01260058.1
LNCG01118187.1
LNCG01258694.1
LNCG01009414.1
LNCG01005848.1
LNCG01039324.1
LNCG01158430.1
LNCG01123510.1
LNCG01179626.1
LNCG01073466.1
LNCG01158340.1
LNCG01153883.1
LNCG01144130.1
LNCG01211795.1
LNCG01161690.1
PTJP01131384.1
LNCG01205861.1
LNCG01105226.1
QEOY01122070.1
PTJQ01459756.1
PTJQ01053163.1
PTJQ01195785.1
CAJW012653305.1
CCMK012881051.1
AFSA01689778.1
PTJQ01446830.1
PTJQ01485719.1
PTJP01596773.1
PTJQ01237681.1
PTJQ01146451.1
PTJQ01176220.1
PTJQ01504773.1
PTJP01316444.1
NCTC01005854.1
PTJQ01055948.1
PTJQ01175428.1
PTJP01017783.1
PTJQ01228831.1
PTJQ01450582.1
PTJQ01019771.1
PTJP01535913.1
PTJP01314469.1
PTJP01388023.1
PTJP01521251.1
PTJQ01453740.1
PTJP01628256.1
PTJP01528373.1
PTJQ01131620.1
PTJQ01072125.1
PTJQ01285896.1
PTJQ01544885.1
PTJQ01367112.1
PTJQ01537202.1
PTJQ01122628.1
PTJP01423967.1
PTJP01229286.1
PTJP01392091.1
PTJQ01219736.1
PTJQ01077480.1
PTJP01166440.1
PTJQ01051291.1
PTJP01597544.1
PTJP01315487.1
PTJP01592158.1
PTJQ01335704.1
PTJQ01404101.1
PTJQ01186377.1
PTJP01061233.1
PTJQ01460815.1
PTJP01619034.1
PTJP01252785.1
PTJP01297002.1
PTJP01532228.1
PTJQ01516212.1
PTJP01035024.1
PTJP01184950.1
PTJP01641213.1
PTJQ01503441.1
PTJQ01160420.1
PTJP01359340.1
PTJQ01433137.1
PTJQ01386234.1
PTJQ01199686.1
PTJP01548288.1
PTJQ01224134.1
CAJW012543242.1
PTJP01305976.1
PTJP01622474.1
PTJP01479000.1
PTJQ01027805.1
PTJP01259558.1
PTJQ01519973.1
PTJQ01392804.1
PTJP01068250.1
PTJQ01070814.1
PTJP01293638.1
PTJQ01098899.1
PTJQ01401704.1
PTJQ01435439.1
CBLZ011005230.1
CAJW011539521.1
PTJQ01236473.1
PTJQ01195988.1
PTJQ01190085.1
FXCO01000280.1
FXCW01000002.1
FUGU01001093.1
FUGO01000332.1
FUGM01000770.1
FUGT01000559.1
FUGQ01000765.1
FUGV01002241.1
FUGO01000826.1
FXCO01000028.1
FXCW01000058.1
PPLA01002871.1
PPLA01003055.1
FASD01145368.1
FMHP01039074.1
JXLM01011839.1
BBOV01509369.1
BBOV01522483.1
DIFI01000005.1
UWOG012650254.1
UWOG012682479.1
FARY01373515.1
LNCG01221372.1
PTJP01494980.1
LGRI01010181.1
CAJW011542643.1
CCMK010280907.1
CCMK010638803.1
CCMK011827937.1
CCMK010548561.1
AFSP02301865.1
LMAV010534603.1
LMAV012449611.1
BBOV01474485.1
BBOV01396517.1
BBOV01046576.1
ASJK01086091.1
CCYC010581010.1
PRDE01130421.1
JUDZ01006294.1
JUDZ01007157.1
JUDZ01004110.1
OEIJ01624997.1
OEIJ01756309.1
MPKX01064977.1
MPKX01053287.1
MPKX01104643.1
MPKX01242250.1
FLTG01012630.1
FLTC01005400.1
AHJF01021901.1
CZLG010958488.1
CZLG011309354.1
CZLG010981391.1
CZLG013293485.1
OOHH01137771.1
OOGW01224109.1
PDMP01003679.1
NESX01074382.1
NESX01081389.1
KL551277.1
KL546108.1
NESX01072808.1
BBOV01509903.1
BBOV01497623.1
BBOV01498246.1
BBOV01506762.1
LNCG01165338.1
LNCG01195237.1
PTJP01362614.1
PTJP01537718.1
PTJP01643993.1
PTJP01555052.1
LJPK01001524.1
CBUG010025333.1
ODGO01694941.1
ODGO01458081.1
CCYC012640297.1
CCYC012983596.1
CCYC013378420.1
CCYC010253502.1
MCIT02031358.1
MCIT02018815.1
ADDD02168479.1
AJKK01121851.1
UWOF012207683.1
AUPI01080637.1
AUPI01123032.1
LFUD01006621.1
DDLT01000146.1
LNCG01181647.1
LNCG01118445.1
AWGZ01415515.1
PRDE01146552.1
JSUV01409094.1
LXGH01058513.1
PJAD010585163.1
PJAD010593319.1
PJAE01054890.1
PJAD010600530.1
PJAD010608472.1
PJAE01087703.1
PJAD010609020.1
LXGH01008417.1
LQRK01006633.1
LGJD01005760.1
CSTQ01001670.1
CBUG010014542.1
CBUG010006525.1
QMKN01000475.1
LGRI01098566.1
CCYC014505382.1
UWOF012173583.1
UWOF012212202.1
KE117920.1
UWOF012217763.1
KE110615.1
UWOF012209809.1
FARY01192738.1
CCYC012836796.1
LMAV011457382.1
LMAV012076912.1
LMAV012468579.1
LMAV010810021.1
LGJD01081098.1
BEZZ01191609.1
KL545100.1
NFME01120215.1
LNSY01293877.1
MRDB01000465.1
MRDB01000505.1
MRDB01000509.1
LGJC01048383.1
AORQ01005541.1
PTJQ01377397.1
MKGO01007715.1
PTJQ01113640.1
FAQG01256469.1
LD126344.1
LD258820.1
MATU01110834.1
LIAE01005331.1
LIAE01003440.1
LIAE01005235.1
LIAE01004819.1
BBOV01312905.1
BBOV01514098.1
BBOV01387587.1
BBOV01439784.1
BBOV01509572.1
CCYC013795946.1
NIVO01062052.1
NIZD01004988.1
FAQG01270549.1
LGJD01028055.1
KQ100078.1
AYZY01076683.1
CEGH01188782.1
CEGH01236837.1
CEGH01200518.1
CEGH01260333.1
CEGH01071924.1
CCMK011870443.1
CBTL0100264457.1
CAJG01006065.1
BATV01130938.1
CVMW01107371.1
CVMW01139241.1
OEIJ01745613.1
LOLC01002522.1
FLZH01000399.1
LOLD01003502.1
ODGO01611727.1
FASB01030103.1
AUPI01145303.1
CCMK012739887.1
CCMK012565542.1
CCMK012394924.1
CCMK012340950.1
CCMK012535451.1
CCMK012817016.1
CCMK012817015.1
CCYC010883629.1
CCYC012485850.1
CCYC011202886.1
AUPI01056264.1
LGJC01053635.1
LXGH01393738.1
LGRI01020225.1
CCMK012452164.1
CCMK012362346.1
CCMK012962669.1
CCMK012947829.1
CCMK012608050.1
CCMK010852040.1
CCMK012888308.1
CEGH01259874.1
LXGH01274865.1
LBLN01129137.1
LBLN01128828.1
LBLN01086146.1
KD330448.1
LBLN01066046.1
LD093521.1
LD225997.1
LGRI01072180.1
LXGH01446103.1
LXGH01170171.1
LXGH01269331.1
CCYC011976552.1
CCYC011296271.1
PTJP01331680.1
PTJQ01433887.1
PTJQ01144647.1
PTJP01079970.1
PTJP01011232.1
PTJQ01320483.1
PTJP01423007.1
PTJQ01312531.1
PTJP01288776.1
PTJQ01085814.1
PTJQ01497504.1
PTJP01536582.1
PTJP01467808.1
FARO01000157.1
PRDE01194430.1
FARO01002755.1
LXGH01459957.1
LXGH01389308.1
LXGH01290500.1
LGRI01058203.1
LGRI01122318.1
LGRI01124587.1
LGRI01124590.1
CYSQ012856215.1
FARX01369322.1
KN001324.1
LXGH01046008.1
LXGH01144794.1
LXGH01390799.1
ABGB01000639.1
ABGB01000625.1
ABGB01000601.1
ABGB01000585.1
ABGB01000578.1
ABGB01000542.1
CAOK01172377.1
CAOK01128675.1
CAOK01268220.1
CAOK01173130.1
QEOV01040758.1
CAOK01157696.1
CAOK01169408.1
CAOK01059061.1
AWGZ01421450.1
KB854150.1
KN173761.1
PZQQ01070926.1
FVPM01002285.1
FVPM01002332.1
FVPM01001012.1
FVPM01002024.1
LOLC01009480.1
LOLC01006518.1
LOLC01002906.1
CSTQ01004348.1
ODGO01504158.1
LOLC01001112.1
CSTQ01004198.1
CBUG010021419.1
CAJW010004429.1
ODGO01721772.1
PRDE01121142.1
PRDE01151160.1
LXGH01409423.1
LXGH01049637.1
LBLN01050242.1
LBLN01045886.1
LBLN01045885.1
LBLN01045412.1
LBLN01045250.1
LBLN01045411.1
LXGH01006861.1
LXGH01095790.1
LXGH01054653.1
LGRI01013224.1
LGRI01014401.1
LGRI01043032.1
LGRI01060330.1
LGRI01011823.1
LGRI01044531.1
AUPI01001284.1
ATCM03087990.1
CYSQ012640786.1
DS271928.1
KE115386.1
FAQS01074484.1
FASG01377358.1
LBLN01032818.1
FAQG01289798.1
MATP01005727.1
CAJX010056632.1
NNCF01080673.1
FATA01009441.1
AWGZ01418134.1
CBTL0100955850.1
PZQQ01071748.1
PZQQ01071676.1
ATCM03077891.1
QEOL01000047.1
QIMG01000051.1
CEGH01246608.1
CEGH01116791.1
CEGH01319562.1
CEGH01081006.1
CEGH01321916.1
AFSP02233432.1
AFSP02297603.1
PRDE01174052.1
PRDE01146859.1
FARY01338048.1
FAUD01385730.1
FASG01370197.1
PKGA01066345.1
LBLN01106598.1
LBLN01126586.1
FAQE01331823.1
FAQE01385591.1
FAQE01401138.1
FAQS01172534.1
BBOV01507129.1
BBOV01510250.1
OMKT01015651.1
BBOV01494194.1
CCMK012999624.1
CCMK012851327.1
CCMK012378457.1
CCMK012897919.1
CCMK012903661.1
CCMK012901953.1
CCMK012494903.1
PJAE01871307.1
PJAE01815625.1
PJAE01823683.1
PJAE01015636.1
PJAE01881449.1
PJAE01889335.1
PJAE01033552.1
PJAE01845882.1
PJAE01813911.1
LXGH01464214.1
AEGA01010731.1
AHJF01027712.1
LXGH01213809.1
LXGH01439388.1
LXGH01341172.1
LXGH01286388.1
LXGH01046844.1
CBTL0100876109.1
CBTL0102659959.1
LXGH01299312.1
CEGH01129833.1
CEGH01209650.1
CEGH01113160.1
LYTC01027858.1
LMYD01002331.1
CVMW01114987.1
PDMO01001237.1
PRDE01036741.1
PRDE01042958.1
FASQ01270990.1
FASQ01277258.1
FASQ01028241.1
FASQ01236608.1
AFSP02284342.1
PRDE01131509.1
CBTL0103439498.1
LXGH01340315.1
FARY01258992.1
FARY01146209.1
FARY01322690.1
FARY01116450.1
FARY01233104.1
FARY01347116.1
FARY01300522.1
CCMK012398490.1
CCMK012497210.1
AZBV01051373.1
FAQG01190577.1
FAQC01397671.1
PRDE01085380.1
AFSP02279715.1
LIAE01000267.1
MCIT02054673.1
JRRC01131411.1
KN398004.1
PTJP01090887.1
PTJP01401931.1
LNCG01124231.1
LNCG01157586.1
LNCG01255472.1
LNCG01130847.1
LNCG01232817.1
LNCG01255282.1
LNCG01119149.1
LNCG01242355.1
LNCG01237617.1
LNCG01162297.1
LNCG01018463.1
LNCG01016770.1
LNCG01211200.1
CAJV012612816.1
CAJV01202603.1
LNCG01159038.1
LNCG01129827.1
LNCG01259269.1
LNCG01128563.1
LNCG01023207.1
PTJP01251125.1
LNCG01047090.1
PTJP01457322.1
LNCG01176430.1
PTJP01516613.1
MCBR01017269.1
CAJV01167261.1
CAJV01458728.1
PTJP01025401.1
PTJP01088191.1
PTJP01370906.1
PTJP01005325.1
PTJP01251487.1
PTJP01443703.1
CAJV01312833.1
CAJV011630060.1
AORQ01000447.1
PTJP01584679.1
PTJP01141908.1
CAJV01369882.1
AFSA01718963.1
RBVL01000317.1
REGV01021375.1
REGV01085748.1
KK091995.1
FASB01296539.1
FASB01307856.1
BDGN01025289.1
QMFH01036020.1
BDGN01025377.1
BDGN01025386.1
QMFH01008204.1
QMFH01019561.1
BDGN01025402.1
QMFH01080039.1
BDGN01025409.1
QOUH01068994.1
QOUH01069050.1
QOUH01069628.1
QOUH01069629.1
FXED01000436.1
LGJD01065906.1
NIPQ01022468.1
NIPQ01053545.1
NIPQ01070860.1
NIPQ01051564.1
NIPQ01099470.1
NIPQ01097703.1
KD136241.1
CAOK01405791.1
KD095017.1
LGJD01056687.1
LGJD01056753.1
KD320535.1
LGJD01015597.1
LGJC01093519.1
LGJD01018968.1
LD082321.1
LD214797.1
BABP01085034.1
KD453801.1
CCJR012513474.1
KD496035.1
LGJD01025451.1
CCMK013073606.1
NAGG01004080.1
NAGG01004298.1
LXGH01159931.1
FAQG01255712.1
FAQG01279758.1
ODGO01531293.1
QOUH01029756.1
FAPU01298098.1
ASJK01080776.1
ASJK01085991.1
FARN01131117.1
LMAV010202205.1
PRDE01067868.1
LD111754.1
LD244230.1
LGJC01000341.1
CBTL0110674869.1
CBTL0107198075.1
CBTL0108883082.1
CBTL0101167635.1
CBTL0110614149.1
OMOV01052196.1
ATDW01015190.1
CAOK01421247.1
CAOK01519613.1
CAOK01507649.1
CAOK01116925.1
CAOK01474558.1
CAOK01299635.1
CAOK01419890.1
CAOK01320269.1
ODGO01586845.1
CCYC011148192.1
KD407677.1
EQ089881.1
EQ101261.1
EQ100465.1
EQ097613.1
EQ097849.1
LXGH01022157.1
LMVA01098344.1
FAUD01084946.1
FARY01328112.1
FARY01376296.1
FARO01169831.1
FARY01394535.1
FARN01338694.1
FARY01415507.1
FATZ01280397.1
FATZ01280543.1
FARY01338129.1
FARY01252539.1
FASB01274926.1
CAJX010029281.1
LGRI01109275.1
CCMK012629545.1
CCMK012911827.1
CCMK012829716.1
CCMK012387187.1
CCMK013002038.1
CCMK012777352.1
CCMK012810457.1
CCMK012826443.1
CCMK012994042.1
CCMK012771613.1
CCMK012546463.1
CCMK012388945.1
CCMK012413219.1
CCMK012939126.1
CCMK011909780.1
CCMK011909779.1
CCMK010180119.1
AFSP02312480.1
AFSP02280699.1
CCMK012522576.1
FAQX01326258.1
CAJV012477155.1
LNCG01177145.1
LNCG01168401.1
PTJP01122432.1
FAQT01419158.1
FAQE01399069.1
UXGB01064738.1
ATCM03078650.1
ATCM03092096.1
ATCM03098743.1
ATCM03089228.1
ATCM03087366.1
ATCM03098345.1
FUEF01018582.1
KD352128.1
FUEF01013128.1
KI649690.1
KD375473.1
FUEF01011286.1
KD428122.1
FUEF01011958.1
FUEF01013045.1
AZHV01008786.1
FUEF01014196.1
KD414967.1
CCMK012339102.1
CCMK013088482.1
CCMK012972211.1
AHJF01028393.1
CCYC016255315.1
JSUV01008119.1
GL383068.1
KI646324.1
KI647535.1
LCTT01022664.1
LCTT01009299.1
LCTT01020537.1
OBIJ01002017.1
LGJC01017609.1
MPKX01097149.1
LGJC01070745.1
AZBX01010898.1
JSUV01003368.1
JSUV01356016.1
JSUV01476092.1
JSUV01138293.1
JSUV01426745.1
JSUV01351516.1
JSUV01496803.1
JSUV01011317.1
JSUV01231201.1
JSUV01494828.1
JSUV01052850.1
FASC01168610.1
FASS01125443.1
FATY01281271.1
FASC01327714.1
FAQK01321808.1
FLTF01007601.1
FUEF01018431.1
AWGZ01426010.1
FASB01249227.1
NIVO01069072.1
APKU01000699.1
APKU01000751.1
JSZB01061601.1
KD226674.1
PTJQ01444978.1
LNCG01116670.1
LNCG01202426.1
CAJX012071178.1
CAJX011975204.1
CEGH01290046.1
LGRI01038695.1
AHJF01007875.1
LXGH01457803.1
AHJF01034575.1
AHJF01020057.1
AHJF01016582.1
CCMK011015011.1
CCMK012953492.1
CCMK012097489.1
CCMK011940853.1
CCMK011822207.1
CCMK011659240.1
CCMK013032267.1
CEGH01279479.1
EQ979072.1
KZ615066.1
LXGH01016656.1
LXGH01004269.1
ASJN01051852.1
ASJN01086994.1
ASJN01095000.1
FATA01315558.1
PTJP01587624.1
PTJP01507828.1
PTJQ01515726.1
PTJP01540211.1
PTJP01549452.1
PTJQ01152547.1
PTJQ01367938.1
PTJQ01121339.1
PTJP01187248.1
PTJP01381059.1
PTJQ01400637.1
PTJP01511514.1
CACD01000275.1
CAJV01020487.1
LOLC01002174.1
CAJW010014384.1
UTRM01000015.1
FASG01231666.1
BDMT010012816.1
JXMZ02022084.1
NIVO01053034.1
FAQS01383302.1
FAUB01275871.1
FASG01177832.1
CEGH01331966.1
LGRI01027444.1
LGRI01115992.1
LGRI01012548.1
LGRI01020180.1
UCOK01005053.1
CCMK012175278.1
LVEH01010313.1
FASB01326690.1
FLTD01009715.1
FARV01268242.1
FAQS01411629.1
FASB01325116.1
LXGH01324138.1
CCYC010794357.1
UXGB01057503.1
LTAH01040211.1
LYTE01049968.1
LWKS01047994.1
FAUD01306301.1
FASG01374406.1
FAUD01364336.1
AFSP02315232.1
ASJK01086085.1
ASJK01005431.1
BBOV01507182.1
BBOV01517212.1
BBOV01467080.1
BBOV01250031.1
FXDY01007907.1
JXPO01097715.1
JXPO01077514.1
JXPO01041757.1
PDEU01000043.1
NCXK01000096.1
QQTR01057764.1
QQTR01135083.1
OEIJ01669777.1
LBLN01007332.1
FARO01049013.1
CCYC013759360.1
UIFL01000061.1
UIGX01010315.1
UIGX01011303.1
UIGX01050579.1
UIGX01035115.1
UIGX01074935.1
CCMK010369306.1
NKXL01353542.1
LWKT01002981.1
AWUE01005849.1
AWUE01003968.1
PTJP01379653.1
LNCG01130977.1
CAJV01064780.1
LNCG01081236.1
PTJP01325217.1
PTJP01210009.1
CAJV01112386.1
CAJV01110198.1
FAQS01290807.1
FASG01203456.1
FARV01042284.1
PTJQ01476529.1
PTJP01484875.1
PTJQ01123541.1
PTJP01329212.1
PTJP01089469.1
PTJP01320096.1
PTJP01072764.1
PTJQ01455172.1
PTJQ01330932.1
PTJQ01506036.1
PTJQ01429004.1
PTJQ01493660.1
PTJP01240838.1
PTJP01453188.1
PTJP01338359.1
PTJQ01221346.1
PTJQ01177615.1
PTJQ01265878.1
CAJW012660688.1
PTJQ01368206.1
PTJP01210802.1
PTJP01258524.1
PTJQ01535541.1
PTJQ01354372.1
PTJQ01407839.1
PTJP01504177.1
PTJQ01458127.1
PTJQ01535232.1
PTJQ01470055.1
PTJQ01148856.1
PTJP01062904.1
PTJQ01170797.1
PTJQ01024243.1
PTJQ01270192.1
PTJQ01455456.1
PTJQ01459212.1
PTJP01069102.1
PTJP01309381.1
PTJQ01111948.1
PTJP01367222.1
PTJQ01195117.1
PTJQ01169954.1
PTJQ01021624.1
PTJQ01400450.1
PTJP01304736.1
PTJQ01238426.1
PTJQ01132495.1
PTJQ01259830.1
PTJQ01218298.1
PTJP01399597.1
PTJQ01052528.1
PTJQ01237084.1
PTJP01480470.1
PTJQ01292133.1
PTJP01394343.1
PTJQ01014890.1
PTJQ01515948.1
PTJP01125509.1
PTJQ01400962.1
PTJP01225834.1
PTJP01122890.1
PTJP01510491.1
PTJQ01450447.1
PTJQ01328134.1
PTJP01478469.1
PTJQ01290794.1
PTJP01608605.1
PTJP01278386.1
PTJQ01340541.1
PTJQ01488966.1
PTJQ01031025.1
PTJP01189753.1
PTJP01298118.1
PTJP01629690.1
PTJP01288338.1
PTJQ01506757.1
PTJP01443435.1
PTJP01402458.1
PTJP01189505.1
PTJQ01267339.1
PTJQ01522945.1
PTJP01406592.1
PTJQ01264136.1
PTJQ01423368.1
PTJP01280107.1
PTJQ01050755.1
PTJQ01059219.1
PTJP01137248.1
PTJQ01293340.1
PTJQ01310612.1
CAJW010002794.1
PTJQ01087733.1
PTJP01149599.1
PTJP01113821.1
PTJQ01277140.1
PTJP01199020.1
PTJQ01197241.1
PTJQ01337767.1
PTJQ01360453.1
PTJQ01188554.1
PTJP01012634.1
PTJQ01508617.1
PTJQ01113204.1
PTJQ01181841.1
PTJQ01381253.1
PTJQ01446831.1
PTJP01534907.1
PTJQ01514001.1
PTJP01244728.1
PTJP01202905.1
PTJQ01458019.1
PTJQ01309350.1
PTJQ01000318.1
PTJP01428515.1
CBLZ011003400.1
CAJW011525715.1
PTJP01065439.1
PTJQ01174756.1
PTJP01560897.1
PTJQ01541573.1
PTJQ01471261.1
PTJQ01298970.1
PTJP01609764.1
PTJP01170022.1
PTJP01016843.1
PTJP01524933.1
PTJQ01171241.1
PTJQ01393705.1
PTJQ01079719.1
PTJQ01170481.1
PTJP01517847.1
PTJP01253879.1
PTJP01626035.1
PTJQ01464579.1
PTJP01282206.1
PTJQ01298104.1
PTJQ01451599.1
PTJQ01044089.1
PTJQ01371588.1
PTJP01567008.1
PTJP01286031.1
PTJQ01455676.1
PTJQ01313176.1
PTJQ01361621.1
PTJQ01007042.1
PTJQ01495786.1
PTJQ01225474.1
PTJP01201058.1
PTJP01599671.1
PTJQ01484088.1
PTJQ01240328.1
PTJQ01498781.1
PTJQ01397574.1
PTJP01480583.1
PTJQ01251128.1
PTJP01132558.1
PTJQ01112634.1
PTJQ01512796.1
PTJQ01087550.1
PTJQ01504844.1
PTJP01086209.1
PTJQ01177402.1
PTJP01218674.1
PTJQ01516224.1
PTJP01636487.1
CAJW010004565.1
PTJP01570759.1
PTJQ01410498.1
PTJQ01393956.1
PTJQ01397587.1
PTJP01480347.1
PTJQ01333171.1
PTJQ01030852.1
PTJP01282832.1
PTJP01407977.1
PTJQ01238192.1
PTJQ01222254.1
PTJQ01326536.1
PTJQ01142785.1
PTJP01150304.1
FZQQ01036654.1
FZQQ01036655.1
FZQQ01037361.1
FZQQ01037708.1
FARP01324782.1
FARP01324989.1
FASQ01277451.1
OEIJ01719471.1
FLZI01000800.1
ODGO01727747.1
CCMK012372209.1
CCMK012373316.1
CCMK012728564.1
CCMK012924036.1
CCMK012454150.1
CCMK012933286.1
CCMK010151899.1
CCMK012379733.1
QPHQ01001811.1
MPJQ01000043.1
CVMW01132855.1
CVMW01083602.1
CVMW01015322.1
CVMW01141196.1
ODGO01665182.1
ODGO01627226.1
ODGO01572992.1
ODGO01737359.1
ODGO01627166.1
CSTQ01001189.1
OEIJ01732288.1
ODGO01422992.1
UTRS01000154.1
FAUG01266920.1
LD079745.1
LD212221.1
FASA01317648.1
FARX01209676.1
FARV01268895.1
LIAE01001707.1
JXLM01006694.1
NIUS011077199.1
LMVA01103374.1
LGRI01122658.1
LGJD01101487.1
LXGH01001157.1
LVEH01029621.1
LVEH01041692.1
LVEH01005929.1
LVEH01030769.1
GG669675.1
ODGO01635404.1
FASB01320189.1
AFSP02287222.1
CEGH01000441.1
LGRI01116184.1
LS714442.1
LS497041.1
LS919479.1
LS588504.1
ODGO01360377.1
CBTL0108726202.1
CBTL0107528450.1
UXGB01017738.1
UXGB01054034.1
UXGB01087677.1
UXGB01019003.1
UXGB01015297.1
UXGB01043299.1
CCMK011637581.1
CCMK012829359.1
CCMK012984449.1
LNCG01210382.1
LNCG01022535.1
LNCG01148703.1
LNCG01044159.1
LNCG01138864.1
LNCG01130461.1
LNCG01259223.1
CAJV01056728.1
CAJV01460305.1
AGHY01002626.1
AGHZ01000997.1
AQOJ01000699.1
AQOI01000068.1
AQOK01000098.1
LBLN01037303.1
FASD01104288.1
FMHP01013573.1
FMHP01013596.1
FASB01291129.1
FARO01179338.1
QKWU01072430.1
OBLE01173034.1
PRDE01180356.1
OBLE01024704.1
OBLE01187314.1
BEZZ01180495.1
LNSY01328254.1
LNSY01358823.1
KL553128.1
KL545668.1
NFME01151864.1
KL547943.1
OEIJ01671890.1
KL554452.1
BEZZ01163213.1
KL551624.1
BEZZ01261083.1
BEZZ01245976.1
KL548671.1
KL550343.1
KL558835.1
LGJD01043910.1
LGJD01059718.1
LGJD01067465.1
LGJD01046378.1
LGJD01078450.1
LNCG01075852.1
LNCG01004070.1
LNCG01012453.1
LNCG01028386.1
LNCG01213627.1
LNCG01107213.1
LNCG01247951.1
LNCG01022357.1
LXGH01039058.1
LXGH01209286.1
LXGH01323171.1
CBUG010015257.1
CSTQ01002208.2
BEWY01022511.1
BEWY01019864.1
FASG01374311.1
PRDE01131741.1
LIAE01006022.1
LIAE01004965.1
LIAE01005806.1
PRDE01063856.1
LIAE01005413.1
CCYC014238119.1
CCYC011481906.1
LTAH01045004.1
LTAH01046682.1
FUEF01014432.1
LTAH01031721.1
LTAH01086945.1
LTAH01037228.1
AVCP011180200.1
LGRI01051976.1
LBLN01008320.1
LXGH01407067.1
LGJD01099759.1
CVMW01011636.1
KD376571.1
KD348857.1
AFSP02269613.1
KD392107.1
ODGO01656256.1
CBTL0110396373.1
CYSQ012597466.1
FUFL01002480.1
PKSH01007772.1
FASB01244121.1
FASB01128897.1
FASS01244984.1
LBLN01015424.1
FARO01006740.1
JRKL01163657.1
CVMW01140214.1
FASQ01273253.1
FASQ01230198.1
FASQ01266178.1
FASQ01277305.1
FASQ01246954.1
FASQ01277264.1
FASQ01136045.1
LXGH01016691.1
LXGH01297807.1
LXGH01005200.1
LXGH01307939.1
LXGH01165923.1
LXGH01296038.1
LXGH01440089.1
LXGH01485341.1
LXGH01109340.1
LXGH01242155.1
LXGH01363117.1
NIVO01055754.1
AHJF01027163.1
JXLM01003168.1
ASJK01025444.1
ASJN01006404.1
CAJX011973056.1
CAJX010980134.1
CAJX010030791.1
CAJX010049521.1
CAJX011975103.1
CAJX010054919.1
LGRI01085179.1
AFSP02274993.1
LXGH01393303.1
LXGH01100226.1
BEWY01017348.1
BEWY01036270.1
CCMK013010778.1
LNCG01022727.1
PTJQ01330706.1
PTJQ01048094.1
FXDW01006163.1
NESX01070535.1
PEKY01011587.1
FAUA01312150.1
CCMK010413367.1
CCMK012709872.1
CCMK012514829.1
LGJC01092951.1
PJAE01863673.1
PJAE01858748.1
PJAE01863611.1
PJAE01881692.1
PJAE01886243.1
PJAE01899950.1
PJAE01864559.1
PJAE01882044.1
LXGH01012568.1
LGJD01088401.1
KI806987.1
FAQG01258350.1
FAUD01272944.1
FAQS01055908.1
FASG01336348.1
FARV01238777.1
OEIJ01512657.1
QLYS01000127.1
CAJX010052138.1
AEHI01035504.1
QGQP01005741.1
FAPG01027791.1
FAQF01258384.1
MATP01002626.1
CAJX011974998.1
BEWY01038749.1
BEWY01025304.1
JXPC01063523.1
FUEF01019625.1
FUEF01020714.1
FUEF01020031.1
FUEF01022249.1
FUEF01020874.1
LGRI01074323.1
LGRI01117983.1
LXGH01463973.1
LGRI01068754.1
LGRI01065532.1
CBLZ010002769.1
CAJW010001142.1
CCMK012845492.1
CCMK012883480.1
CCMK010297113.1
CCMK012706502.1
CCMK012760522.1
CCMK012932825.1
CCMK010228984.1
CCMK012406239.1
CCMK012519278.1
CCMK012710381.1
CCMK012845102.1
CCMK012978768.1
CCMK010296680.1
CCMK010108465.1
CCMK012947956.1
CCMK012639862.1
CCMK012293561.1
CCMK010094655.1
CCMK012950253.1
CCMK012766926.1
LGRI01013716.1
FATA01392689.1
FASO01354535.1
FATA01386684.1
FARY01351224.1
MJUV01038949.1
ODGO01415567.1
LGRI01064282.1
LGRI01033522.1
LGRI01024443.1
LGRI01040738.1
LGRI01073206.1
POQS01000066.1
FAUG01114441.1
FARX01333158.1
FASH01143572.1
FAUG01273542.1
FARV01206306.1
FAQS01237243.1
PTJP01416188.1
PTJP01524851.1
PTJP01097258.1
ODGO01587764.1
ODGO01590997.1
OEIJ01544881.1
ODGO01679325.1
ODGO01718129.1
ODGO01724154.1
ODGO01703039.1
FASB01193853.1
CEGH01180266.1
CEGH01057195.1
FUFL01003168.1
PRDE01027912.1
FASB01259973.1
UIGX01071799.1
UIGX01027684.1
LNCG01206110.1
FAMN01002408.1
AWGZ01412489.1
CBUG010010464.1
CEGH01186453.1
FXDY01007025.1
FXDY01008130.1
FARX01409881.1
FARX01090747.1
LNCG01085673.1
LNCG01068293.1
PTJP01593333.1
LNCG01145332.1
LNCG01108007.1
LNCG01208566.1
LNCG01013231.1
LNCG01212406.1
LNCG01218760.1
PTJQ01305659.1
CCJR012399656.1
KB909334.1
AORQ01030352.1
LBLR01012008.1
LBLR01003140.1
AFSP02239203.1
NNCB01001241.1
LBLN01046410.1
BATV01178163.1
BATV01177983.1
AEGA01011392.1
LXGH01077852.1
LXGH01237289.1
KB609958.1
LXGH01477986.1
LXGH01322108.1
LXGH01433091.1
AAHY01766871.1
CCMK012473004.1
CCMK012317409.1
FLTG01010636.1
CCMK010208600.1
CCMK012475182.1
CCMK012896998.1
CCMK012811928.1
CCMK012529019.1
CCMK012473899.1
CCMK010962830.1
CCMK010208656.1
CCMK012958425.1
CCMK012900092.1
ODGO01584571.1
ATCM03074751.1
MATU01098577.1
CCMK011856081.1
CCMK011856080.1
CAJX010007474.1
CAJX010005858.1
CAJX010835349.1
AHJF01005731.1
FUEF01016720.1
AFSP02244089.1
PRDE01203335.1
PRDE01149362.1
FASB01183605.1
CCMK012851171.1
CEGH01134334.1
AFSP02257432.1
AFSP02266196.1
AWUE01003511.1
FLTG01006649.1
FLTF01003752.1
FLTG01022868.1
FLTF01012230.1
FASS01165149.1
FASS01197615.1
FASS01264557.1
FASS01268754.1
FASS01276050.1
FASS01234197.1
CTBL01001053.1
CTBL01004667.1
FARO01148543.1
FARO01085358.1
FARO01110375.1
PKGA01037478.1
QVOL01009436.1
MQQX01000902.1
FAUG01284112.1
FASG01170690.1
PRDE01102956.1
LBLN01020361.1
LBLN01004803.1
AFSP02243948.1
LXGH01317540.1
CEGH01257200.1
LGJD01099351.1
QOUH01121456.1
QOUH01121457.1
QOUH01121462.1
MEHO01496114.1
MEHO01437209.1
MEHO01262658.1
MEHO01548701.1
CBTL0108703017.1
FUVR01000582.1
FAQS01209977.1
PRDE01069817.1
AMZP02002826.1
LXGH01500285.1
LXGH01041387.1
LXGH01340387.1
LXGH01102751.1
LXGH01070220.1
FASB01183781.1
KE728243.1
UWOF012215782.1
MCIT02059757.1
MCIT02037940.1
CBTL0101792966.1
PEQF01045057.1
CBTL0111488618.1
CBTL0103027641.1
PEQF01017821.1
CBTL0111240627.1
CBTL0111113185.1
CAOK01249769.1
CAOK01157352.1
CAOK01254009.1
CAOK01441466.1
CAOK01489762.1
CAOK01407743.1
CAOK01435218.1
CAOK01370916.1
CAOK01466743.1
CAOK01325404.1
CAOK01066225.1
LLWS01048828.1
LCTT01014585.1
DMAF01000184.1
NZMH01000233.1
CAJX012077680.1
AHJF01035424.1
LNCG01251601.1
CAJV012479433.1
CAOK01449319.1
JUDZ01004541.1
NPOA01000133.1
FAUB01277989.1
NESX01078458.1
KL550810.1
AJKK01028575.1
AUPI01035052.1
AJKK01074140.1
PRDE01141377.1
PRDE01100465.1
PRDE01155201.1
PRDE01132849.1
FARV01229108.1
FARO01164182.1
JRKL01149100.1
JRKL01120623.1
JRKL01142985.1
NCKN01000367.1
AWGZ01418880.1
KE109270.1
BBOV01372480.1
QEWZ01005459.1
QEWZ01001541.1
AJKK01121855.1
LGRI01032271.1
LBLN01095549.1
LXGH01148600.1
LXGH01347597.1
AMYD01003356.1
FARY01208150.1
FARY01217289.1
FARY01217412.1
LXRJ01000793.1
JQIB01000030.1
LXRH01000056.1
LOLD01003323.1
ODGO01615273.1
AFRG01001151.1
AFRG01002079.1
CEGH01250534.1
AZHV01029670.1
KN170753.1
PRDE01070401.1
FARX01396721.1
LXGH01472764.1
AUCC01000264.1
OEIJ01655411.1
OEIJ01638495.1
OEIJ01751595.1
OEIJ01674050.1
ATCM03094442.1
ATCM03092006.1
CCMK011302200.1
DS044790.1
ODGO01695985.1
LGJD01047978.1
LGJD01098256.1
KV883993.1
PDMP01007433.1
LXGH01067615.1
FAQG01140400.1
FAQG01224368.1
FAQG01227192.1
FAQS01320526.1
FAQG01290574.1
FAQG01239701.1
LNCG01176313.1
LNCG01204919.1
LNCG01128116.1
LNCG01064929.1
QZCD01026489.1
PEQF01010775.1
CBTL0107937209.1
CBTL0110710913.1
CBTL0111118163.1
CBTL0111255479.1
LBLN01090224.1
LGRI01004360.1
CAOK01299816.1
CAOK01418013.1
CAOK01388707.1
CAOK01404409.1
CAOK01122429.1
CAOK01327402.1
CAOK01397923.1
CAOK01438585.1
CAOK01422405.1
LOLD01000711.1
CVMW01132568.1
CDFK01048402.1
CDFK01185654.1
CDFK01185657.1
CDFK01077122.1
CDFK01112831.1
CDFK01144842.1
BEZZ01230298.1
KL549206.1
KL544858.1
KL556629.1
KL555195.1
FASQ01276286.1
PTJQ01286640.1
PTJQ01232401.1
PTJP01495265.1
PTJQ01011081.1
PTJP01261668.1
PTJQ01027596.1
PTJQ01410971.1
CAJW012529888.1
LGRI01024882.1
KN001175.1
OFEX01002542.1
LXGH01166799.1
LGJD01085576.1
CAOK01290691.1
LGJD01085644.1
CAOK01465125.1
CAOK01501596.1
AAHY01767478.1
CCMK013000623.1
CCMK013088259.1
FAQG01020570.1
FAQG01269361.1
FAQG01095689.1
CCYC013278046.1
FARO01020983.1
AHJF01002732.1
FARM01250685.1
FAQG01292624.1
FAUD01368229.1
FAUD01396252.1
NNCF01084440.1
FATA01404197.1
FAUD01388419.1
OCOE01000309.1
OCOE01000492.1
PRDE01189896.1
CAJV01110157.1
CAJV01059070.1
CAJV012609560.1
JMFU01026586.1
LQNS02273549.1
CTBL01003442.1
CTBL01002677.1
CTBL01000865.1
LOLC01004385.1
LELE01015088.1
CCMK012179205.1
CCMK011634525.1
FAQC01395400.1
FAQG01202210.1
FAQC01394903.1
NNCB01001016.1
CCYC014720019.1
JSZB01061494.1
CCYC016721781.1
CCYC012851832.1
FLTG01010016.1
FLTD01004447.1
FLTD01008184.1
CCYC014199830.1
FLTD01009514.1
CCYC014032791.1
FLTE01005381.1
FLTG01013759.1
FLTG01023232.1
FLTD01009886.1
JJNS02127597.1
JJNS02123782.1
JJNS02116531.1
JJNS02140951.1
JJNS02138507.1
CCMK011212159.1
CCMK012585032.1
CCMK012585033.1
CCMK012604012.1
CCMK012604013.1
CCMK012672574.1
CCMK012681877.1
CCMK012685724.1
CCMK012922258.1
AHJF01017806.1
OEIJ01674584.1
PJAE01846014.1
LXGH01021952.1
LXGH01315419.1
OFAD01127679.1
LGJD01101390.1
LGRI01048457.1
LXGH01307685.1
LXGH01522748.1
FARO01185916.1
LGRI01059779.1
CAJX010028037.1
CAJX010005939.1
CAJX010894694.1
CAJX010030154.1
LMYL01003020.1
FAQZ01286717.1
FAQZ01225096.1
FAQZ01289301.1
FAQZ01121221.1
LXGH01101454.1
LXGH01164268.1
LGJC01056888.1
LGJC01106963.1
CCMK012664450.1
FASO01315972.1
FATA01254968.1
FARX01374894.1
NNCF01079675.1
FATA01303017.1
PYLT01000985.1
ADBW01010179.1
AFSP02301464.1
AFSP02246589.1
JSUV01318080.1
JSUV01370290.1
JSUV01389890.1
JSUV01348681.1
ASJN01047962.1
ASJK01085898.1
BEWY01032174.1
BEZZ01136282.1
KL552282.1
KL544433.1
LMAV010488618.1
ODGO01553045.1
FARO01075364.1
NFME01125932.1
NEVG01001214.1
NEVG01001246.1
OEIJ01656782.1
OEIJ01603006.1
FASB01112059.1
UIGX01047844.1
KZ343068.1
UIGX01080456.1
UIGX01008787.1
UIGX01044661.1
JXLM01013088.1
KD438193.1
KD437031.1
ODGO01675616.1
LNCG01169949.1
LGJD01010704.1
LGJC01106274.1
LGJD01015204.1
LGJD01099254.1
BBOV01491766.1
BBOV01505919.1
BEZZ01183130.1
KL554855.1
LBLN01032768.1
LBLN01032769.1
LBLN01032761.1
LXGH01502156.1
LXGH01084374.1
FARV01088365.1
AFSP02252236.1
NBSK01010651.1
LNCG01024970.1
LNCG01226358.1
LNCG01118566.1
LNCG01173393.1
LNCG01181895.1
LNCG01119374.1
LNCG01182063.1
LNCG01215805.1
LNCG01135343.1
LNCG01011449.1
LNCG01226772.1
LNCG01042494.1
LNCG01073609.1
LNCG01226591.1
PTJP01357040.1
LBLN01127965.1
LNCG01098050.1
LNCG01116597.1
LNCG01247454.1
LNCG01082511.1
LNCG01023564.1
LNCG01151931.1
LNCG01043744.1
LNCG01044122.1
LNCG01085786.1
LNCG01100946.1
CAJV012608893.1
LNCG01229317.1
LNCG01200141.1
LNCG01191903.1
LNCG01186894.1
CAJV01312423.1
LNCG01176599.1
CAJV01366418.1
LNCG01168105.1
LNCG01173629.1
LNCG01031108.1
LNCG01148733.1
LNCG01161800.1
LNCG01161799.1
LNCG01256272.1
LNCG01066901.1
LNCG01171478.1
LNCG01109763.1
LNCG01102795.1
LNCG01151061.1
LNCG01046336.1
LNCG01030526.1
LNCG01150695.1
LNCG01087984.1
LNCG01139316.1
LNCG01167820.1
LNCG01010791.1
LNCG01264465.1
LNCG01014707.1
LNCG01245122.1
LNCG01024226.1
LNCG01138421.1
LNCG01074912.1
LNCG01164847.1
LNCG01247483.1
LNCG01084718.1
LNCG01203045.1
LNCG01045677.1
LNCG01214443.1
LNCG01030118.1
LNCG01189420.1
LNCG01189455.1
LNCG01037502.1
LNCG01166798.1
LNCG01003986.1
LNCG01026809.1
LNCG01121477.1
LNCG01139265.1
LNCG01171294.1
LNCG01141099.1
LNCG01130079.1
LNCG01028842.1
LNCG01163876.1
LNCG01263837.1
LNCG01262364.1
LNCG01059120.1
LNCG01266656.1
LNCG01061969.1
CAJV01110608.1
LNCG01160640.1
LNCG01129916.1
LNCG01164559.1
LNCG01178886.1
LNCG01129244.1
LNCG01208069.1
LNCG01084900.1
LNCG01140679.1
LNCG01175659.1
LNCG01011830.1
LNCG01112015.1
LNCG01060448.1
LNCG01149025.1
LNCG01094325.1
LNCG01042317.1
LNCG01050663.1
LNCG01129293.1
LNCG01188407.1
LNCG01218648.1
LNCG01018929.1
LNCG01088834.1
LNCG01255988.1
LNCG01263290.1
LNCG01257191.1
LNCG01214229.1
LNCG01038792.1
LNCG01105854.1
LNCG01244814.1
LNCG01056843.1
LNCG01143784.1
LNCG01003878.1
LNCG01031564.1
LNCG01003569.1
LNCG01129694.1
LNCG01122024.1
LNCG01108286.1
LNCG01130261.1
LNCG01142747.1
LNCG01117641.1
LNCG01226323.1
LNCG01197461.1
LNCG01044492.1
LNCG01244557.1
LNCG01048313.1
LNCG01249301.1
LNCG01034329.1
LNCG01086930.1
LNCG01043142.1
LNCG01264782.1
LNCG01067738.1
LNCG01047503.1
LNCG01046844.1
LNCG01251417.1
LNCG01153321.1
LNCG01040707.1
LNCG01235268.1
LNCG01095583.1
LNCG01198426.1
LNCG01192107.1
LNCG01016136.1
LNCG01004736.1
LNCG01136886.1
LNCG01095602.1
FLTD01000913.1
KB932209.1
FASB01158520.1
FASB01158723.1
FASB01176489.1
PTJQ01512645.1
PTJQ01190510.1
CSTN01001861.1
FLZM01000309.1
FLZI01000335.1
FLZH01000137.1
FLZF01000180.1
OENK01006554.1
OEOC01062970.1
OENK01012642.1
OEOC01179444.1
OENK01007726.1
OEOC01080412.1
OENK01008153.1
OEOC01089607.1
AHJF01027696.1
REGV01052025.1
LBLR01015743.1
LBLR01007942.1
LBLR01010619.1
KD310664.1
LBLR01020775.1
LBLR01021463.1
LBLR01003134.1
LBLR01012166.1
LBLR01007051.1
LBLR01020470.1
NIPQ01019634.1
NIPQ01010811.1
NIPQ01066768.1
NIPQ01088821.1
NIPQ01077183.1
NIPQ01098666.1
NIPQ01096539.1
NIPQ01026809.1
LXGH01511894.1
FAMN01002005.1
LK211570.1
LGST01000095.1
PDMP01007386.1
PDMP01000486.1
PDMP01000440.1
PDMP01000707.1
MPKX01095435.1
LYFN01000707.1
PPPA02000084.1
QFYS01000046.1
LYFN01000582.1
LNCG01155942.1
PTJP01404574.1
CAJV01066042.1
LNCG01257818.1
LNCG01095929.1
PTJP01490260.1
PTJP01375464.1
LNCG01173843.1
LNCG01208896.1
AJJZ010481711.1
FAQG01269503.1
MAUM01047417.1
BEZZ01166698.1
NAGG01004426.1
NAGG01005102.1
LXGH01316075.1
LXGH01348585.1
LXGH01027575.1
LXGH01226450.1
KD274320.1
LXGH01307369.1
KD283104.1
KD381702.1
LXGH01108299.1
LXGH01118127.1
LXGH01132162.1
LXGH01371909.1
LXGH01405964.1
KD482509.1
LXGH01143098.1
LXGH01094799.1
OEIJ01668507.1
UIJQ01000189.1
NHTM01021545.1
FABQ01001940.1
LK143559.1
LK347447.1
PRDE01029936.1
PRDE01029954.1
PRDE01003034.1
PRDE01043492.1
PRDE01043509.1
PRDE01043528.1
PRDE01043612.1
QQTR01132452.1
PRDE01004400.1
CCMK013044448.1
APKA01219820.1
CEGH01012364.1
OCSD01003226.1
OCSD01002139.1
ACIW01003160.1
KE116309.1
AMYD01003327.1
AMYD01004112.1
PJAD010055163.1
PJAD010794785.1
LCTT01015659.1
NNCF01068684.1
FATA01303855.1
JXLM01003548.1
JXLM01002735.1
JUDZ01001807.1
JUDZ01002978.1
JUDZ01008132.1
JUDZ01002051.1
JUDZ01005593.1
JUDZ01005240.1
JUDZ01003241.1
JUDZ01005048.1
JUDZ01003276.1
JUDZ01006716.1
JUDZ01005379.1
JUDZ01003876.1
JUDZ01007223.1
JUDZ01005816.1
JUDZ01007538.1
JUDZ01007342.1
JUDZ01005702.1
JUDZ01002296.1
JUDZ01004510.1
JUDZ01005142.1
JUDZ01004135.1
JUDZ01006500.1
JUDZ01007192.1
JUDZ01004451.1
AUPI01151856.1
PJAE01865192.1
AJKK01045407.1
AGCT01065064.1
AFSP02253200.1
FAPN01215893.1
FAPN01214302.1
FAPN01220047.1
FAPN01172169.1
FASG01055156.1
LXGH01120853.1
LXGH01157827.1
LXGH01162567.1
LXGH01194790.1
LXGH01290087.1
LXGH01503490.1
KD296884.1
KD352563.1
KD274314.1
CBTL0109654872.1
FARY01385385.1
FARY01025856.1
CEGH01036107.1
CEGH01071935.1
PRDE01159228.1
AFSP02261217.1
AGCT01050497.1
LMAV010424618.1
LMAV011470105.1
LGJD01041285.1
LYFV01000155.1
CVMW01085342.1
PRDE01081676.1
LGJC01125428.1
LGRI01088327.1
MIVT01000092.1
OCSA01000139.1
FASI01309354.1
LYWK01107703.1
LYWK01118775.1
JACL01075502.1
LK298731.1
FAQG01269203.1
RKKJ01000464.1
MOFN01000081.1
BGVU01000099.1
NXNW01000070.1
NLSE01000077.1
UILE01000158.1
UILE01000152.1
UILE01000153.1
UILE01000155.1
PUDV01000121.1
RKKJ01000610.1
BGVM01000139.1
PGIA01000126.1
UIIV01000262.1
UIIV01000294.1
UIIV01000296.1
PGJJ01000065.1
RKKI01000100.1
BGUM01000141.1
PGJY01000111.1
BGWT01000101.1
RDCW01000099.1
PGIT01000164.1
RHNE01000078.1
CXOC01000282.1
CWVE01000278.1
CXGS01000300.1
CXHJ01000362.1
CXGU01000304.1
CWVK01000301.1
CWVV01000272.1
CWVF01000271.1
NXPF01000177.1
UIIV01000295.1
UIIV01000291.1
NMJP01000214.1
NMJP01000211.1
NMJP01000215.1
NIYF01000145.1
UJNJ01000161.1
BGXV01000274.1
MOGN01000166.1
UEKQ01000043.1
RKKJ01000609.1
RKKJ01000611.1
NSAS01000086.1
CWXT01000282.1
PJFM01000138.1
LQUA01000115.1
UDEV01000051.1
UDFW01000057.1
PUDS01000147.1
UIXT01000098.1
CDFP01000089.1
CDFT01000103.1
PGIZ01000163.1
CDFQ01000275.1
PCFE01000087.1
NLSV01000104.1
RQUC01000104.1
PSSL01000090.1
LQWE01000159.1
MJDI01000145.1
NRWF01000150.1
KE699152.1
NMJP01000212.1
MOKK01000067.1
MOGU01000072.1
PTJL01000144.1
LPPF01000075.1
CP012630.1
PVPB01000138.1
RADG01000058.1
PGJK01000261.1
NQDC01000012.1
BGYK01000096.1
QODZ01000251.1
BGTZ01000075.1
LNZK01000061.1
MOGT01000053.1
BGYL01000144.1
PTOL01000072.1
MOFJ01000041.1
PGJX01000156.1
MOHN01000108.1
BGNC01000009.1
QJTW01000244.1
MJDI01000132.1
MJDI01000150.1
PGIY01000087.1
RAEL01000248.1
LPUJ01000004.1
UDEF01000061.1
NLSX01000143.1
MOER01000045.1
RHMV01000123.1
QFCB01000099.1
PGKK01000104.1
UJEM01000076.1
UIUN01000078.1
UIXM01000075.1
UIWX01000122.1
UIXK01000036.1
UIWF01000119.1
NLRZ01000115.1
NRWX01000185.1
QOHT01000064.1
LRHS01000053.1
PSSE01000090.1
PGJU01000321.1
UDFC01000059.1
MOFS01000116.1
RHMN01000080.1
MOFU01000192.1
LOCT01000016.1
NFTC01000100.1
MOKZ01000031.1
NBKS01000005.1
UDEQ01000056.1
NQDX01000108.1
PEDQ01000004.1
LXEZ01000098.1
ROAZ01000164.1
NOGO01000056.1
NRXT01000140.1
QCXW01000042.1
NRZM01000002.1
LZEH01000074.1
MOIG01000086.1
MOIF01000050.1
LQUR01000121.1
AYQY01000250.1
NOOU01000095.1
MOLH01000057.1
JUDY01000213.1
NQVM01000050.1
MOGL01000044.1
MOJT01000089.1
MOLI01000073.1
NLSQ01000055.1
FZFH01000239.1
RHMO01000164.1
MOEV01000026.1
MOFK01000049.1
UDFI01000059.1
QNTA01000029.1
CP029183.1
RQUQ01000103.1
MOHI01000012.1
NXNX01000133.1
MOHJ01000049.1
BGRO01000115.1
NLSK01000089.1
MOHH01000059.1
MOJX01000011.1
MOGJ01000074.1
MOGF01000069.1
RKKM01000111.1
LXFA01000102.1
PIIR01000132.1
UDDW01000057.1
NLSU01000054.1
UDEM01000058.1
UCZT01000049.1
UCZJ01000067.1
ASHB01000354.1
PGLD01000142.1
MOHB01000035.1
NRXW01000011.1
MOFV01000078.1
LXFJ01000138.1
RKKF01000103.1
NSAK01000102.1
PGLK01000120.1
NKDO01000112.1
QYUX01000122.1
BGUP01000061.1
MOFX01000103.1
BGXX01000058.1
PJIB01000100.1
MOHK01000046.1
MOJH01000105.1
BGST01000069.1
PUBX01000048.1
PTQL01000070.1
CXHX01000275.1
CXMG01000300.1
RNJE01000271.1
NLSL01000053.1
AFST01000025.2
PJAE01892805.1
CEGH01315927.1
FASQ01165138.1
FARV01263043.1
FARV01250236.1
FAQS01387744.1
FASG01359133.1
AFSP02312074.1
AFSP02259541.1
CAJX010827912.1
KQ415573.1
FAFB01001202.1
FXDY01005365.1
UCOL01036260.1
QQTR01092878.1
QQTR01081363.1
QQTR01025337.1
CEGH01185084.1
CCMK012254677.1
LGRI01113256.1
LGJD01029124.1
BBOV01518548.1
BBOV01512589.1
BBOV01519742.1
OMKT01117048.1
OMKT01117049.1
BBOV01490015.1
OMKT01084981.1
BBOV01506066.1
BBOV01519609.1
OMKT01080465.1
BBOV01509174.1
BBOV01253750.1
BBOV01522312.1
BBOV01508898.1
ODGO01537634.1
ODGO01736697.1
PRDE01042532.1
PRDE01027995.1
PRDE01045430.1
LXGH01044343.1
PTJP01147866.1
LIAE01005149.1
LBLN01067119.1
CCMK012306812.1
AJKK01122111.1
AUPI01129060.1
CCMK012489959.1
CAJW011557682.1
CZLG013260831.1
CZLG010013205.1
CZLG011938510.1
CZLG013912062.1
CZLG013530206.1
CZLG012738200.1
AHJF01023232.1
LXGH01150847.1
CSTQ01000822.1
OEIJ01534704.1
OEIJ01549063.1
OEIJ01679658.1
OEIJ01642686.1
OEIJ01642687.1
OEIJ01229617.1
AHJF01023412.1
OEIJ01631241.1
FAQS01402386.1
FARV01239419.1
FASG01311829.1
FAQS01402478.1
FARP01130867.1
FATI01265034.1
FASG01238220.1
FASG01238265.1
MCIT02081990.1
MCIT02069286.1
MCIT02070339.1
MCIT02058372.1
MCIT02017679.1
MCIT02043793.1
MCIT02070998.1
MCIT02073785.1
MCIT02009849.1
MCIT02048560.1
MCIT02023926.1
MCIT02041318.1
MCIT02050483.1
MCIT02060386.1
MCIT02039028.1
MCIT02006185.1
MCIT02036932.1
MCIT02028671.1
MCIT02060921.1
MCIT02055527.1
AYOE01086347.1
MCIT02043078.1
MCIT02087602.1
MCIT02038043.1
MCIT02047909.1
MCIT02051801.1
MCIT02033026.1
MCIT02073591.1
MCIT02030871.1
MCIT02050141.1
MCIT02033260.1
FAQZ01239657.1
PTJQ01411986.1
PTJQ01527470.1
NMUG010546731.1
CCJR012523895.1
CBMN010027862.1
CBLZ012045867.1
CAJW011644944.1
CBMN010023415.1
CCJR011115194.1
PTJQ01118196.1
PTJQ01115308.1
CCJR010013480.1
CAJW012660064.1
CBLZ012050019.1
PTJQ01013322.1
CBMN010020203.1
CCJR010020958.1
PTJQ01436382.1
PTJQ01105717.1
PTJP01052546.1
PTJP01094662.1
PTJP01288687.1
PTJP01423263.1
PTJP01600959.1
PTJP01099853.1
PTJP01532436.1
PTJP01324707.1
PTJP01188889.1
PTJP01285486.1
PTJP01221511.1
PTJP01058940.1
PTJP01182610.1
PTJP01164208.1
PTJP01608020.1
PTJP01197437.1
PTJP01446017.1
PTJP01605414.1
PTJP01305641.1
PTJP01584556.1
PTJP01096614.1
PTJP01121007.1
PTJP01161933.1
PTJP01043416.1
PTJP01565060.1
PTJP01332868.1
PTJP01515686.1
PTJP01551954.1
PTJP01631338.1
PTJP01335815.1
PTJP01536382.1
PTJP01235420.1
PTJP01562847.1
PTJP01090539.1
PTJP01048411.1
LYFN01001730.1
LYFN01001624.1
LYFN01001627.1
LYFN01000826.1
LLWS01040425.1
LGJC01047801.1
JARB01002363.1
LOLC01004611.1
LOLC01004649.1
LOLC01004655.1
ODGO01433083.1
OEIJ01597251.1
OEIJ01597283.1
ODGO01593240.1
FUEF01011032.1
FUEF01017082.1
QKWU01070732.1
AFSP02287386.1
MATP01010434.1
FASB01311911.1
FASB01319958.1
FASB01324917.1
FASB01266004.1
FASB01301024.1
FASB01163877.1
FASB01232051.1
NAGG01002838.1
FVPM01002564.1
OBIJ01008937.1
OBIJ01010698.1
OBIJ01005842.1
OBIJ01007099.1
OBIJ01004743.1
FVPM01002045.1
OBIJ01006066.1
FXDZ01007182.1
CBMN010001918.1
FAQV01357204.1
DS027978.1
CAJX010006606.1
LM524900.1
LVEH01016788.1
ODGO01591206.1
QPHZ01000755.1
FREQ01001396.1
FRYI01001396.1
UIIQ01000220.1
FTRP01000032.1
FARV01272044.1
JZJH01011931.1
FARV01272122.1
FARV01272154.1
CVMW01058812.1
FABQ01001207.1
QOUH01132741.1
FAGC01002273.1
LK259419.1
LK147052.1
CYSQ012534424.1
LGRI01068431.1
LGRI01125183.1
CCYC012734768.1
CAJX011973537.1
PTJQ01092112.1
PTJQ01177761.1
JSUV01058054.1
JSUV01046958.1
JSUV01307643.1
LGRI01125712.1
QOUH01121816.1
QOUH01096963.1
QOUH01127844.1
QNUV01000004.1
NTGI01102512.1
LWKW01157206.1
LWKW01185708.1
FAQE01379132.1
AFSP02299349.1
LGJD01077836.1
LBLR01016624.1
LBLR01007910.1
LBLR01018722.1
CAOK01162218.1
MDWM01000061.1
MDWM01000115.1
MDWM01000070.1
MDWM01000067.1
MDWM01000128.1
KE732303.1
KE733834.1
KE733854.1
FXED01000021.1
ODGO01613998.1
FRDX01000052.1
FRXP01000052.1
PRDE01214763.1
CEGH01144098.1
MATP01006793.1
CAJX010050003.1
PTJQ01318075.1
ADBW01003869.1
AFSP02307085.1
AGCT01047600.1
AFSP02311571.1
AGCT01021642.1
CBTL0102681508.1
CBTL0108438612.1
CBTL0110914963.1
CBTL0109228039.1
MATP01013153.1
OFAD01158391.1
FLTG01027669.1
PJAE01883424.1
FAUG01278130.1
CCMK010741016.1
CCMK011588131.1
FARO01059389.1
FARO01019533.1
FAUD01171007.1
FLTC01002506.1
CYRZ011616426.1
FASS01207354.1
FASS01262616.1
FASS01197562.1
PRDE01060120.1
LIAE01005758.1
LIAE01004611.1
EQ982886.1
UWOF012211678.1
UWOF012209891.1
KE119599.1
UWOF012211784.1
FASL01293840.1
CTBL01003399.1
CTBL01003958.1
LUVX01030660.1
LUVX01020069.1
LUVX01059619.1
LUVX01010510.1
LUVX01029093.1
LUVX01041353.1
FLZM01001000.1
CCMK012805325.1
CCMK012592047.1
CCMK012980082.1
CCMK011546793.1
CCMK012707374.1
CCMK011192719.1
CCMK012848095.1
AWWX01228191.1
LGJD01089831.1
LGJD01024995.1
AZBX01002215.1
CBTL0108981070.1
CBTL0100265003.1
LOLC01000499.1
FAQS01040090.1
FARV01240394.1
FASJ01354574.1
FARB01492907.1
FASJ01354778.1
MPHF01002694.1
MPHF01002521.1
MPHF01003080.1
MPHF01001979.1
MPHF01002030.1
MPHF01002724.1
MPHF01002845.1
AFSP02228177.1
QQTR01088777.1
CCYC010769972.1
CCYC014632952.1
AYEL01002808.1
AYEL01059790.1
AYEL01051336.1
AYEL01013211.1
LXGH01308457.1
LXGH01045930.1
LBLN01043844.1
LXGH01297026.1
KD048130.1
LMZG01032414.1
LSRX01000724.1
FAUD01399983.1
FATA01396851.1
CBTL0108964303.1
CBTL0110745182.1
CBTL0103861118.1
CBTL0106225963.1
CBTL0111149102.1
MCIT02007292.1
MCIT02009806.1
PTJP01521668.1
MCIT02023581.1
MCIT02066135.1
MCIT02020047.1
MCIT02021495.1
MCIT02005096.1
QOUH01105938.1
QOUH01132902.1
QOUH01081124.1
NWMT01000251.1
ODGO01638289.1
ODGO01636242.1
CSTQ01005509.1
ODGO01642512.1
CBTL0107787186.1
CBLZ011004392.1
CSTQ01005529.1
ODGO01545314.1
ODGO01675058.1
KL807021.1
KL809921.1
FARX01311305.1
KI516297.1
CCMK011490984.1
NKXL01096146.1
NKXL01235244.1
LMVA01093806.1
LXGH01269797.1
LXGH01470555.1
PKGA01029638.1
CCMK012733264.1
CBTL0105313098.1
CBTL0106187879.1
UXGC01054426.1
FXDU01003544.1
ALJS01000832.1
BEWY01024761.1
OBLE01124600.1
LXGH01082659.1
LMAV011240679.1
OENK01010394.1
OEOC01146677.1
FASG01331264.1
UWOG012663672.1
FASG01283506.1
AFSP02269091.1
OEIJ01751677.1
AZRO01027604.1
LYGW01000131.1
LYHV01000048.1
LYFI01000056.1
LYFV01000392.1
LYGP01000032.1
AHJF01031241.1
LYHF01000087.1
LYGP01000033.1
LYFV01000914.1
ATCM03088943.1
MCIT02019588.1
MCIT02027602.1
LVXS01061861.1
UXGB01071641.1
FASH01357460.1
LVXS01062371.1
CCOE01004564.1
FAUD01309259.1
FASG01367778.1
FASJ01352321.1
KL545075.1
ODGO01725842.1
PNER01000138.1
PNER01000193.1
FUEF01007726.1
FAQE01395441.1
FAQS01410755.1
FAQE01395664.1
CEGH01322176.1
BABP01049596.1
FAUD01398508.1
CBTL0105046759.1
PYFS01004911.1
FASG01165597.1
UXGB01058042.1
LYTC01045118.1
LNCG01075919.1
LNCG01125742.1
LNCG01168167.1
LNCG01087575.1
LNCG01265395.1
LNCG01224910.1
LNCG01068639.1
LNCG01168220.1
LNCG01159681.1
LNCG01038218.1
LNCG01115182.1
LNCG01241427.1
LNCG01189017.1
LNCG01217027.1
LNCG01122097.1
LNCG01251289.1
LNCG01265721.1
LNCG01021177.1
LNCG01145265.1
FAQZ01186147.1
AFSP02290305.1
PXNC01000072.1
PXMA01000069.1
REGV01035728.1
REGV01054840.1
REGV01008916.1
REGV01048423.1
REGV01054461.1
FAQT01428471.1
FAQT01431366.1
LYFV01000271.1
CVMW01122153.1
LYFV01000655.1
OEIJ01680457.1
LOLC01006379.1
ODGO01628813.1
ODGO01723456.1
ODGO01614073.1
ODGO01624937.1
FAUD01395971.1
FATA01275400.1
FARP01289072.1
FAUD01403828.1
CCYC015355087.1
FLTG01011106.1
FLTE01004788.1
FLTD01009991.1
FLTF01004386.1
FLTF01009007.1
FLTG01015006.1
FLTD01006175.1
FLTF01011026.1
CCYC016258086.1
FASH01349949.1
LBLN01086212.1
LMAV012437413.1
QZLH01010666.1
QZLH01012252.1
LLXH01009897.1
QZLH01003921.1
LLXH01009073.1
QKXD01031984.1
KL550868.1
QQTR01080387.1
OEIJ01641237.1
FLTE01008805.1
FLTD01005254.1
FLTD01008656.1
FASS01173004.1
FASS01270530.1
FASS01269278.1
FASS01271902.1
FLTG01017201.1
CCMK012899360.1
CCMK012840181.1
CCMK012929440.1
LBLN01043032.1
LGRI01117866.1
NIUS011408319.1
NIUS011826347.1
FARO01122793.1
FARO01178518.1
CEGH01232737.1
CEGH01116014.1
CEGH01362351.1
CEGH01335525.1
AHJF01027338.1
AHJF01014596.1
AHJF01020304.1
PTJP01628952.1
LD132039.1
LD264515.1
LGJD01018719.1
LGJC01107329.1
LD132034.1
LD264510.1
LGJD01035806.1
LGJC01000268.1
LHQN01030388.1
FXEC01015222.1
FXDY01007655.1
FXDS01002930.1
BBOV01500779.1
ATBX01133356.1
FARO01049339.1
FARO01048770.1
FARO01033542.1
AXZU02093175.1
KD307331.1
CEGH01379847.1
CEGH01243715.1
CEGH01373734.1
CEGH01344009.1
CEGH01231915.1
CEGH01345783.1
CEGH01182370.1
CEGH01326115.1
CEGH01286888.1
CEGH01362184.1
CEGH01350089.1
CEGH01012602.1
CEGH01187122.1
CEGH01368074.1
CEGH01254292.1
CEGH01304827.1
CEGH01348736.1
CEGH01311837.1
CEGH01381999.1
CEGH01239841.1
CEGH01349931.1
CEGH01330561.1
CEGH01094210.1
CEGH01180589.1
CEGH01054212.1
CEGH01045196.1
CEGH01106762.1
AMYD01004471.1
AMYD01002255.1
BBOV01506808.1
BBOV01507878.1
OMKT01084740.1
JSUV01222364.1
JSUV01191717.1
JSUV01397658.1
JSUV01434325.1
OFEX01001855.1
FAQG01200635.1
LBLN01122875.1
JRRC01164379.1
CVMW01034653.1
OBLE01007857.1
ODGO01656188.1
ODGO01656244.1
CBUG010021122.1
LVEH01024355.1
LVEH01046869.1
MATP01004940.1
CAJX010005670.1
MEHO01575922.1
LUVX01030483.1
LUVX01030975.1
LUVX01041347.1
LUVX01042754.1
LUVX01044314.1
LUVX01032160.1
LUVX01033791.1
LUVX01055171.1
LUVX01054190.1
LUVX01047699.1
LUVX01048015.1
LUVX01051048.1
LUVX01010655.1
LGJD01102327.1
KD366985.1
KD378134.1
KD340372.1
LGJD01015115.1
NYXK01000119.1
LGJD01004788.1
LXGH01280753.1
LXGH01516809.1
LXGH01379757.1
EQ977061.1
FLTG01005917.1
FLTF01005786.1
FLTG01018976.1
CCMK012873831.1
AFSP02308613.1
RAQS01002786.1
PRDE01061111.1
RAQS01003559.1
PRDE01078646.1
JDSM02100373.1
MCGX01094398.1
JSUV01309320.1
JSUV01474277.1
JSUV01317487.1
JSUV01265092.1
JSUV01337742.1
AUPI01070301.1
UWOF012170807.1
LGJD01082518.1
LGJC01104303.1
LGJC01117599.1
CCYC010407449.1
CCYC014795879.1
CCYC012522081.1
OCNZ01000004.1
ODGO01643681.1
ABBZ01006634.1
ODGO01715154.1
NIVO01073951.1
BFCN01000523.1
LOQJ01001743.1
JABR01193433.1
ODGO01599170.1
CBUG010007496.1
ODGO01651039.1
LBLN01040394.1
LBLN01036814.1
FASG01202194.1
LGRI01020305.1
AAHY01768648.1
FAQP01284932.1
PKMF01010144.1
JRKL01091948.1
PKMF01010156.1
LGJC01064917.1
LGJD01013206.1
LGJD01017745.1
LGJD01039693.1
LGJD01066315.1
QOUH01096354.1
LK323491.1
ATZM01000326.1
LT642288.1
LUVX01010631.1
LUVX01015931.1
LUVX01000424.1
LUVX01043647.1
LUVX01022559.1
LUVX01031062.1
LUVX01042053.1
LUVX01024231.1
LUVX01035632.1
LUVX01033177.1
CCYC012767358.1
LCTT01023656.1
LXGH01478732.1
LXGH01423713.1
LXGH01516918.1
LXGH01268971.1
LXGH01135698.1
LXGH01486490.1
LXGH01314465.1
LXGH01320685.1
LXGH01141580.1
LXGH01215395.1
KL548347.1
NFME01162060.1
LNSY01306990.1
KL544543.1
BEZZ01180340.1
LNSY01320393.1
KL557751.1
LGRI01088384.1
KQ092990.1
AYZY01069072.1
LGRI01053438.1
LGRI01081378.1
LGRI01082228.1
LGRI01055224.1
LGRI01088340.1
LGRI01090955.1
LGRI01119850.1
LGRI01009587.1
MCIT02056938.1
JRRC01178300.1
PTJP01053206.1
LNCG01097609.1
LNCG01171435.1
LNCG01169313.1
LNCG01091428.1
LNCG01177647.1
PTJP01114351.1
PTJP01017546.1
CAJV01312618.1
KE139422.1
PTJQ01308753.1
CBMN010001797.1
CCJR010077767.1
CCJR011351162.1
CCJR010020898.1
PTJQ01541495.1
PTJQ01060612.1
PTJQ01078032.1
CCJR010111870.1
PTJQ01357511.1
PTJQ01405694.1
CCJR010464271.1
CCJR011383080.1
CBMN010745089.1
CAJV01014797.1
PTJQ01512244.1
PTJQ01128022.1
PTJQ01367068.1
CCJR010061270.1
PTJQ01198838.1
MPKX01099567.1
PTJP01430319.1
PTJP01487205.1
PTJP01341262.1
PTJP01110365.1
PTJP01245094.1
AFSA01862780.1
PTJP01578624.1
CAJV01120589.1
AFSA01330397.1
CAJV01548126.1
LNCG01189669.1
CAJV01271732.1
AFSA01450399.1
PTJP01500770.1
PTJP01289549.1
PTJP01236275.1
PTJP01068740.1
LNCG01051600.1
LNCG01037553.1
CAJV01060065.1
CAJV011667781.1
CAJV01312511.1
CAJV01114510.1
AFSA01648882.1
CAJV01199186.1
CAJV011667565.1
CAJV01112529.1
AORQ01008029.1
CAJV01103025.1
CAJV01371458.1
CAJV01067266.1
CAJV01100514.1
AFSA01591160.1
CAJV01277412.1
FARY01397666.1
FAQF01288039.1
FAQF01288064.1
FAUD01336341.1
LMAV010630094.1
ODGO01626184.1
UIMM01000099.1
UIJV01000083.1
QGQP01006040.1
UILZ01000185.1
UIHZ01000111.1
LGJD01070020.1
LGJD01081314.1
PRDE01128016.1
PRDE01162336.1
DOOB01000458.1
MCIT02071044.1
MCIT02068094.1
MCIT02015123.1
MCIT02056479.1
MCIT02017051.1
MCIT02074966.1
MCIT02077627.1
MCIT02020385.1
MCIT02085989.1
MCIT02067446.1
MCIT02013621.1
MCIT02063320.1
JRRC01181707.1
MCIT02031402.1
MCIT02009624.1
MCIT02008853.1
MCIT02005175.1
MCIT02025817.1
MCIT02023649.1
MCIT02062502.1
MCIT02084366.1
MCIT02011606.1
MCIT02035894.1
MCIT02036475.1
MCIT02018826.1
PTJP01192381.1
MCIT02062347.1
MCIT02078562.1
MCIT02034205.1
AYOE01082366.1
MCIT02009627.1
MCIT02049142.1
MCIT02037801.1
MCIT02066877.1
MCIT02028487.1
KB204950.1
FAQE01350867.1
AFSP02297298.1
FARO01145578.1
AFSP02278694.1
LXGH01086028.1
LS152717.1
QYSC01091390.1
UWOF012210034.1
UWUE012178750.1
CAOK01455564.1
CAOK01287653.1
QRBB01000003.1
LNCG01090859.1
CAJV01367868.1
AFSA01523947.1
CAJV01105473.1
LGJD01017144.1
KD311016.1
LGJD01029209.1
JXPB01138460.1
JPTV01214410.1
JPTV01227738.1
JPTV01227610.1
PJAE01880020.1
KE627605.1
PTJP01584954.1
PRDE01068790.1
LBLN01068580.1
LBLN01072986.1
CEGH01245494.1
CEGH01302404.1
CEGH01330785.1
CEGH01226058.1
FARW01318454.1
MCIT02082543.1
MCIT02025883.1
PTJP01583567.1
CVMW01006337.1
CVMW01103418.1
NCIV01000254.1
MIWP01000148.1
QPHP01000336.1
QPHO01000201.1
ODGO01490633.1
CYRZ010010219.1
CYRZ011655581.1
CYRZ011575255.1
CYRZ011627366.1
CYRZ010658230.1
CYRZ010761855.1
CYRZ011658765.1
KD401525.1
CCYC011369758.1
LGRI01070311.1
LGRI01040929.1
LGRI01095790.1
LGRI01036069.1
LGRI01066987.1
LGJD01100578.1
LMAV012891640.1
LMAV011251823.1
PRDE01070302.1
FASD01259015.1
QMFK01002452.1
CCMK011295523.1
FLTE01003450.1
FLTE01003345.1
UCOL01036580.1
FLTG01020116.1
UCOL01034125.1
KE119227.1
OEIJ01475681.1
OEIJ01669951.1
OEIJ01751141.1
OEIJ01655050.1
OEIJ01734217.1
CEGH01283085.1
KE359873.1
LNCG01043688.1
LNCG01230073.1
LNCG01138611.1
LNCG01142194.1
CAJV01163363.1
LNCG01213567.1
LNCG01249512.1
LNCG01184266.1
ABJO01001111.1
ABJO01001861.1
ABJO01001901.1
FARY01088595.1
FARX01063097.1
KQ106052.1
AYZY01083111.1
KQ093533.1
AYZY01069652.1
KQ111994.1
AYZY01089460.1
KQ106229.1
AYZY01083298.1
LGJD01020335.1
KD357017.1
LGJD01020338.1
KD471649.1
LGJD01021371.1
CBTL0110690487.1
PEQF01068686.1
CBTL0104851737.1
CBTL0111240884.1
CBTL0104987135.1
CAOK01427844.1
CAOK01181927.1
CAOK01465787.1
CAOK01308825.1
CAOK01534410.1
CAOK01308064.1
AWGZ01437673.1
CCMK011392086.1
CCMK012931349.1
CCMK012871889.1
CCMK012593396.1
CCMK010798261.1
CCMK012916536.1
CCMK012771448.1
CCMK013039805.1
CCMK012378472.1
CCMK012953425.1
JXZD01S060257.1
JXZD01S057131.1
KK091545.1
KI650208.1
KN168571.1
FARO01151963.1
PYFS01002506.1
PYFS01001184.1
PYFS01002212.1
CCJR010018518.1
CBMN010747661.1
AZBX01005061.1
JSUV01113408.1
JSUV01304059.1
JSUV01296255.1
JSUV01508059.1
JSUV01483683.1
JSUV01369460.1
JSUV01248279.1
JSUV01295019.1
JSUV01159253.1
JSUV01040838.1
CAJV011666730.1
FVPM01003059.1
OBIJ01001774.1
OBIJ01001039.1
LSNX01026582.1
LSNX01012925.1
LSNX01042780.1
ACPB03045458.1
ACPB03041694.1
JFJS01015781.1
LSNX01044471.1
LSNX01005925.1
LBLN01091708.1
FLTG01009270.1
FLTD01003572.1
FLTE01008637.1
LMVA01096099.1
JZJH01012275.1
JZJH01005938.1
JXLM01010276.1
JXLM01005836.1
JXLM01007992.1
CCYC010068128.1
FCFB01135942.1
FCFB01135941.1
FCFB01135940.1
CCYC012699779.1
PRDE01151259.1
LKME02034007.1
PRDE01116662.1
FAQG01257727.1
FATA01355023.1
FAQE01393909.1
FAQF01230417.1
ODGO01729381.1
QPHH01003015.1
LOLC01004003.1
ODGO01641207.1
ODGO01674958.1
ODGO01585079.1
ODGO01484433.1
PYPV01000415.1
PDMP01004497.1
FXDW01000821.1
LXGH01106838.1
LGRI01111599.1
LGRI01114167.1
LGRI01055415.1
AEGA01011959.1
LBLN01081414.1
LBLN01081914.1
LBLN01095225.1
LBLN01055918.1
FASH01364202.1
LLWS01042260.1
LLWS01042292.1
LBLN01113636.1
LBLN01027783.1
LOLD01000804.1
QJTW01000436.1
QJTY01000284.1
QJTW01000255.1
QJTW01000530.1
QJTT01000289.1
QJTX01000269.1
LK246448.1
KQ985461.1
MWMC01026157.1
BEZZ01067048.1
KL547620.1
FAQC01370506.1
FAQC01385209.1
FAQT01429149.1
FXDY01006960.1
OEIJ01572872.1
NNCB01003627.1
LWKS01047861.1
FASG01272146.1
NKXL01167830.1
LBLN01070316.1
FARY01372466.1
KE116366.1
CAJV01034184.1
FXEC01018325.1
CACK01000488.1
CACK01000193.1
FASG01230684.1
FASG01251954.1
FAQS01378004.1
FARV01021223.1
CVRD01032113.1
CAOK01461927.1
CAOK01366061.1
CAOK01180481.1
CAOK01472453.1
CAOK01447273.1
CAOK01205988.1
CAOK01532196.1
KD162467.1
LXGH01120846.1
LBFL01001120.1
AGCV02081450.1
LD098153.1
LD230629.1
FARX01420008.1
CCMK012999799.1
LGRI01054931.1
AWGZ01336614.1
AWGZ01428254.1
AWGZ01404229.1
LXGH01378090.1
LGJC01053169.1
LGJC01017281.1
LGJC01046193.1
LGJC01072211.1
LGJC01012746.1
CAJV01016912.1
CAJV01096434.1
NAGG01004977.1
QLPE01002146.1
CBTL0105569397.1
LOLC01007810.1
ODGO01671311.1
LOLC01000803.1
ODGO01503807.1
NIVO01045622.1
NIVO01068044.1
NIZD01099484.1
CCMK013032949.1
CCMK012653273.1
CCMK012833717.1
CCMK012625733.1
CCMK012301627.1
CCMK012948019.1
CCMK012730118.1
FRYB01000505.1
FREK01000505.1
CBTL0110456649.1
AJKK01168828.1
FN649752.1
CVPJ01001436.1
FVQV01000026.1
ASJK01007927.1
CEGH01268306.1
CEGH01192130.1
CEGH01193897.1
CEGH01112302.1
CEGH01137462.1
CEGH01144141.1
LXGH01070104.1
LXGH01166511.1
LXGH01074049.1
OEIJ01624998.1
ODGO01579169.1
CBUG010006991.1
AUPI01005557.1
AJKK01158344.1
KE559681.1
CCMK012191868.1
CCMK012824669.1
ODGO01494988.1
ODGO01719932.1
OEIJ01584717.1
FASB01204995.1
FASG01149127.1
FASG01358308.1
FASG01374725.1
FASG01375113.1
FARB01494190.1
FARB01498840.1
FASO01346299.1
FASO01352512.1
FAQC01362627.1
FASG01328571.1
FASG01361035.1
FARB01451116.1
FARB01480375.1
FASO01348437.1
FASG01179571.1
FUEF01005269.1
FUEF01009174.1
FUEF01007163.1
FUEF01019038.1
FUEF01006646.1
CEGH01198922.1
LBLN01037132.1
LGRI01112667.1
CEGH01384234.1
CEGH01298904.1
CEGH01289294.1
CEGH01053762.1
CEGH01011922.1
CEGH01383178.1
PTJQ01187010.1
CAJV01065358.1
LNCG01079045.1
CAJV01296276.1
AFSA01466401.1
CAJV01064006.1
OEIJ01750240.1
LOQJ01000941.1
LOQJ01004861.1
LOQJ01005308.1
LOQJ01000942.1
LOQJ01003120.1
JACL01075351.1
JACN01167589.1
CVMW01099120.1
CVMW01087966.1
LK262311.1
LK314895.1
AMYD01002844.1
CVRD01051371.1
LOLC01000541.1
ODGO01380310.1
FARO01149627.1
LAST02032219.1
LAST02024535.1
LAST02023849.1
NBAH01029252.1
FAQC01351865.1
CVMW01132056.1
CAJV01020351.1
CAJV01031377.1
MATP01010072.1
CCMK013032469.1
CCMK012816640.1
CCMK013040435.1
PJAE01083810.1
CAEQ01002089.1
CCMK012666693.1
CAJX010830697.1
MATP01012449.1
CAJX010028397.1
LGJC01046839.1
CAJX011974802.1
CCMK012900096.1
ASJN01024764.1
AFSP02265407.1
JACL01073014.1
JACL01072782.1
JACL01074746.1
CAOK01476576.1
CAOK01483750.1
LXGH01273735.1
AFSP02245490.1
PWBJ01000226.1
CCMK012954067.1
ADND02128472.1
CCYC013947128.1
FATA01403185.1
FAQG01284017.1
FARV01250419.1
FASG01206892.1
ADDD02247882.1
AHJF01034372.1
ADDD02245779.1
PKGA01017610.1
PKGA01042384.1
PKGA01031572.1
PKGA01087355.1
PKGA01127891.1
LQZZ01001185.1
LRRO01001489.1
LRRO01001366.1
LRRO01000786.1
LRRO01000337.1
LRRO01000939.1
LRRO01001488.1
LQZZ01000065.1
LRRO01001763.1
LBLR01003004.1
LBLR01020520.1
LBLR01020852.1
LBLR01021223.1
LBLR01010209.1
LBLR01012945.1
LBLR01007340.1
LBLR01011784.1
LBLR01004030.1
LBLR01010550.1
LBLR01013450.1
LBLR01016726.1
LBLR01007809.1
LBLR01021490.1
LBLR01014356.1
LBLR01018933.1
LBLR01002593.1
LBLR01012346.1
LBLR01003168.1
LBLR01006915.1
LBLR01003972.1
FAQS01411450.1
FAQG01249377.1
FAQG01267558.1
FAQG01281321.1
FAQS01405743.1
FAQS01408101.1
FAQS01417301.1
FAQS01399894.1
FAQG01221424.1
FAQG01258870.1
FAQG01292862.1
FAQS01421046.1
LBLN01001072.1
FARY01251781.1
LK321213.1
LGRI01123404.1
LGRI01087447.1
LK350301.1
FARV01238184.1
PTJP01374597.1
LNCG01266876.1
CVMW01000704.1
CVMW01088492.1
CVMW01084371.1
KD202005.1
PTJQ01131766.1
PTJQ01163744.1
NQII01565304.1
KD241778.1
LGJD01023911.1
LGRI01051199.1
LGJC01003308.1
AUPI01143495.1
AUPI01014148.1
ODGO01655977.1
ODGO01509654.1
NIVO01073919.1
NIZD01023406.1
NIVO01073930.1
KD166438.1
LD111042.1
LD243518.1
AJXJ01000310.1
AWGZ01431451.1
LK347400.1
LK220962.1
LOLC01008834.1
ODGO01521739.1
FLQM01000077.1
ODGO01574141.1
ODGO01699344.1
OEIJ01684301.1
ODGO01640117.1
ODGO01553194.1
NWEL01000083.1
QVMU01000102.1
LEKY01000101.1
JEMT01012775.1
AGCC01000155.1
LOLC01000546.1
CEGH01206904.1
CEGH01167215.1
CEGH01299145.1
FAUD01401356.1
MQNU01001035.1
ODGO01629258.1
AWOL01S0080974.1
KI545060.1
JPRY01000810.1
FLRE01001552.1
BBOV01520500.1
PRDE01048700.1
CCMK012849368.1
CCMK012849369.1
CCMK012725448.1
CCMK012934891.1
CCMK010274908.1
CCMK012518821.1
CCMK012883289.1
CCMK012363894.1
CCMK010207598.1
CCMK012471892.1
CCMK012742591.1
CCMK012968719.1
CCMK012671457.1
CCMK012857390.1
CCMK012857391.1
CCMK012750560.1
CCMK012647644.1
CCMK012647645.1
CCMK012969823.1
CCMK012812935.1
CCMK012840280.1
CCMK010299026.1
CCMK012860215.1
CCMK012371870.1
CCMK012702106.1
CCMK012942385.1
CCMK013013002.1
CCMK010302564.1
CCMK012542007.1
CCMK012690721.1
CCMK012888102.1
CCMK012987347.1
CCMK012363947.1
CCMK012705299.1
CCMK013003675.1
CCMK010352858.1
CCMK012507840.1
CCMK012418567.1
LBGX01010914.1
LBGX01011129.1
LBGX01011430.1
LXGH01513510.1
FAQG01181309.1
FAQG01289004.1
FARV01264154.1
OEIJ01728382.1
KL546936.1
LNCG01013696.1
QQTR01088186.1
OEIJ01714717.1
AFSP02230028.1
PRDE01079610.1
PZQQ01071276.1
AWGZ01299856.1
CAOK01275352.1
LGJD01099205.1
CAOK01125265.1
CAOK01460051.1
CAOK01510506.1
LGRI01077568.1
LGRI01028400.1
LGRI01058058.1
LGRI01020045.1
LGRI01011213.1
LGRI01017436.1
LGRI01058443.1
LGRI01097089.1
LGRI01000818.1
ODGO01665175.1
ODGO01569250.1
LOLC01003456.1
AAZX01022313.1
AAZX01017613.1
MPKX01058642.1
CCMK012811906.1
LMAV011928298.1
FAQG01294459.1
FASB01032927.1
ATMH01009459.1
ATMH01009829.1
ATMH01008782.1
ATMH01001843.1
QQTR01115082.1
CCMK012768908.1
CCMK011399900.1
CCMK012507632.1
PDMP01003383.1
OCSA01000063.1
OCSA01000285.1
OCSA01000159.1
OCSA01000294.1
LWKT01001148.1
LMVA01098708.1
LGRI01057495.1
LXGH01099056.1
LXGH01390060.1
LXGH01143749.1
LXGH01485326.1
LBLN01080651.1
LXGH01015046.1
LXGH01032398.1
LXGH01485745.1
LXGH01483645.1
LXGH01106894.1
LXGH01355847.1
LXGH01044959.1
LXGH01280605.1
LXGH01104743.1
LXGH01485112.1
LGRI01014915.1
FLTG01025956.1
FAUG01039619.1
BEZZ01273698.1
KL546053.1
FARN01298650.1
FARO01098032.1
FARO01004362.1
FARN01328356.1
LXGH01236948.1
ODGO01592335.1
OEIJ01609020.1
ODGO01727338.1
ODGO01434347.1
ODGO01712685.1
ODGO01640547.1
ODGO01559174.1
OEIJ01556175.1
OEIJ01746776.1
JXPZ01002629.1
FASJ01231167.1
FAQG01236044.1
FAQG01064501.1
CEGH01117264.1
LLWS01041754.1
CAJX010832999.1
LGJC01060619.1
CBTL0103005058.1
ODGO01723692.1
OEIJ01643437.1
AMZP02002111.1
FASB01286845.1
CEGH01237280.1
FASB01001957.1
CCMK012919995.1
CCMK012946206.1
FAQS01417877.1
BEWY01009206.1
FAQC01376365.1
FAQG01172560.1
AHJF01027632.1
AHJF01029237.1
LYTB01015172.1
LYTB01024810.1
CEGH01320819.1
FARO01004664.1
PRDE01054637.1
CEGH01027233.1
CCMK013065645.1
OEIJ01747901.1
OEIJ01553235.1
AHJF01019294.1
LNCG01196953.1
LNCG01129135.1
LNCG01191385.1
FAUD01396365.1
FARX01181890.1
FAQG01241558.1
FAQG01168626.1
FATA01382001.1
AFSP02265325.1
LXGH01161365.1
AHJF01029874.1
AHJF01006188.1
AHJF01028812.1
QFQE01000140.1
OBIJ01003054.1
JSUV01272495.1
JSUV01091971.1
FARY01334452.1
CVMW01013521.1
CVMW01126827.1
CVMW01013520.1
CVMW01015986.1
CVMW01015987.1
QEOV01061863.1
CAOK01390098.1
CAOK01333784.1
CAOK01054478.1
QEOV01075596.1
CAOK01302657.1
CAOK01347713.1
ODGO01726095.1
ODGO01725258.1
CAJW010004052.1
NIUS010696524.1
PRDE01146285.1
ODGO01729484.1
CCYC011973222.1
CEGH01250272.1
LYTD01038498.1
LYTC01041488.1
LYTD01038389.1
LYTC01009563.1
CZLG013961766.1
CZLG010448646.1
FARO01005848.1
FARO01030998.1
FARO01062306.1
FARO01000798.1
FARN01174423.1
ODGO01619062.1
ODGO01713953.1
LYTE01049662.1
LYTE01029294.1
FAUD01385190.1
FARY01389914.1
OEIJ01617931.1
BBOV01486673.1
BBOV01373852.1
BBOV01440220.1
BBOV01152473.1
FASJ01340536.1
FASO01354085.1
PRDE01139390.1
LAST02024821.1
LIAE01008887.1
LIAE01004317.1
LIAE01004162.1
LIAE01004383.1
LNCG01067239.1
LNCG01092865.1
LNCG01252754.1
LNCG01120616.1
LNCG01113986.1
LNCG01252035.1
LNCG01140200.1
LNCG01079874.1
FLTC01006891.1
FARY01337858.1
JXPU01125166.1
QEOV01082211.1
CAOK01056990.1
ODGO01378278.1
LGRI01072684.1
LGRI01047526.1
LGRI01095564.1
LBLN01026760.1
LXGH01423853.1
FARO01166450.1
LXGH01407205.1
LXGH01476051.1
LXGH01410377.1
FARO01123038.1
LXGH01231975.1
FARO01137040.1
LXGH01168849.1
JPFL01000954.1
PEHR01088788.1
PEHR01001691.1
JYHL01007042.1
PEHR01004899.1
EQ981479.1
EQ993001.1
EQ980095.1
CEGH01327312.1
ODGO01621374.1
OEIJ01620078.1
LXGH01272099.1
ODGO01508335.1
BBOV01502535.1
BBOV01480552.1
BBOV01271506.1
CBTL0108369128.1
FARV01272877.1
QYSC01082330.1
AMSB01000080.1
AMSA01000057.1
AFSP02278597.1
AFSP02278598.1
JUDZ01008245.1
PRDE01097390.1
PRDE01167043.1
PTJQ01111020.1
CCJR011284545.1
PTJQ01473299.1
PTJQ01381933.1
CCJR010000375.1
LOQJ01007766.1
UWUC012414168.1
CAOK01473708.1
CAOK01197012.1
CAOK01324960.1
CAOK01216040.1
CBTL0111110114.1
CBTL0110399280.1
ODGO01586515.1
LMAV011142645.1
LMAV011146211.1
LMVA01100527.1
LMAV011232217.1
LXGH01250111.1
LXGH01460990.1
JXPW01123162.1
OEIJ01606834.1
OEIJ01707453.1
JXPW01285583.1
FASB01001846.1
FPLR01000867.1
FARO01111932.1
LXGH01253878.1
LBLN01092919.1
LXGH01265756.1
AHJF01005765.1
LBLN01051337.1
LXGH01265823.1
LXGH01265850.1
LBLN01037544.1
LBLN01037545.1
LXGH01371666.1
LBLN01037552.1
LBLN01061990.1
KD424721.1
FUEF01017497.1
FUEF01017524.1
BASP01193257.1
BASP01193258.1
FYAB01225997.1
FXZZ01009407.1
FYAG01245127.1
FYAG01245023.1
FYAG01245123.1
FYAG01245126.1
FYAG01245229.1
FYAC01138431.1
FYAG01108130.1
FYAG01158338.1
FYAG01245394.1
FYAG01245396.1
FYAB01034831.1
FYAB01070251.1
FYAD01088013.1
FYAD01139172.1
FYAF01028990.1
FYAD01026709.1
FYAF01029090.1
FYAD01026874.1
FYAD01026876.1
FYAF01029363.1
FYAF01090500.1
FYAF01141659.1
FYAF01029093.1
FYAF01029094.1
FYAF01029196.1
FYAF01029361.1
FXZZ01044571.1
FXZZ01063719.1
FXZZ01094468.1
FXZZ01023414.1
FXZZ01134060.1
FYAD01026503.1
FYAD01026603.1
FYAD01026606.1
FYAD01026607.1
FXZZ01099085.1
FYAC01094686.1
FYAC01027069.1
FYAE01444337.1
FYAC01003846.1
FYAE01498048.1
FYAC01015061.1
FYAA01198518.1
FYAA01202310.1
FYAA01012443.1
FYAA01012899.1
FYAA01014442.1
FYAA01093988.1
FYAC01127334.1
FYAA01081211.1
FYAA01174760.1
FYAA01192971.1
FYAC01118625.1
FYAE01090125.1
FXZZ01113272.1
FYAC01016862.1
FXZZ01049455.1
FYAB01044504.1
FYAC01008778.1
FYAE01439419.1
FYAC01015815.1
FXZZ01105276.1
FXZZ01020058.1
FYAC01004949.1
FYAC01005167.1
FYAE01272931.1
FXZZ01018293.1
FYAB01034043.1
FXZZ01026487.1
FYAC01005962.1
FYAC01003129.1
FXZZ01003941.1
FYAC01004066.1
FXZZ01011216.1
FXZZ01058065.1
FYAC01009886.1
FXZZ01097477.1
FYAC01014874.1
FYAD01041194.1
FYAA01222729.1
FYAF01043681.1
FYAG01218852.1
FYAC01127848.1
FYAC01127743.1
FXZZ01096457.1
FXZZ01096070.1
FYAC01122859.1
FXZZ01078505.1
FXZZ01094098.1
FYAC01127226.1
FYAC01139145.1
FYAC01139525.1
FXZZ01136700.1
FXZZ01138059.1
FXZZ01048100.1
FYAC01114033.1
FXZZ01016407.1
FXZZ01015749.1
FYAC01104965.1
FYAC01104783.1
FYAF01127846.1
FYAD01125359.1
FYAG01122725.1
FYAA01137010.1
FYAD01133751.1
FYAA01198971.1
FYAG01113962.1
FYAF01136238.1
FYAF01169616.1
FYAA01178789.1
FYAG01080477.1
FYAD01167129.1
FYAD01173795.1
FYAG01052082.1
FYAA01113058.1
FYAF01176282.1
CAOK01400831.1
LGJD01033936.1
AFSP02280337.1
OCRW01000154.1
OCRW01000077.1
CCMK013080816.1
CCMK012647636.1
CCMK012785566.1
CCMK012647759.1
CCMK010275085.1
FZRL01000032.1
ODGO01706233.1
LGJC01122268.1
QPHO01000169.1
AMCK01000174.1
LOLC01005699.1
LBLN01101474.1
LBLN01084021.1
CCMK013075173.1
CCMK013027686.1
ATCM03082358.1
ATCM03088435.1
ATCM03085532.1
CCMK013064356.1
CAOK01360324.1
CAOK01132420.1
CCMK012913849.1
CCMK012913902.1
CEGH01138790.1
CEGH01080485.1
FASG01317818.1
FAQG01183944.1
FAQC01389404.1
PRDE01106669.1
MSSL01000186.1
UILA01000261.1
QLAN01000103.1
PSQK01000042.1
CAJW011531809.1
QEJU01000427.1
OCSC01000338.1
CCYC011370609.1
FARO01000641.1
CCYC010214169.1
KL553776.1
PTJQ01400838.1
PDMP01006265.1
OBLE01144488.1
CAOK01469171.1
CAOK01383229.1
CAOK01298280.1
ODGO01648865.1
FAQE01379240.1
CBTL0106407211.1
CBTL0108504253.1
CBTL0108504252.1
CBTL0107319567.1
CBTL0105868432.1
CBTL0105771548.1
CBTL0104763980.1
CBTL0102613289.1
CBTL0107917033.1
CBTL0100820526.1
FLTF01011368.1
PKGA01089238.1
PKGA01022348.1
PKGA01066858.1
PJAE01080387.1
PJAD010523589.1
PJAE01094420.1
PJAD011164034.1
PJAD010845298.1
PJAE01107808.1
PJAD010781588.1
PJAD010674946.1
PJAE01079374.1
PJAD010156075.1
PJAE01107802.1
PJAE01107803.1
PJAD011451215.1
MCIT02071838.1
MCIT02063623.1
MCIT02027869.1
MCIT02002521.1
MCIT02029115.1
BACY01000633.1
FASB01109215.1
KL403968.1
NHTM01023018.1
KD447129.1
KD238265.1
KD345365.1
KD444184.1
KD429493.1
KD391233.1
KD027361.1
MCIT02031447.1
MCIT02012303.1
PTJP01134504.1
PTJP01363435.1
NIVO01033690.1
NIVO01024581.1
LXGH01013131.1
QKXD01012698.1
CEGH01124478.1
LNCG01069486.1
LNCG01103293.1
LNCG01045355.1
LNCG01009872.1
PTJP01370996.1
MCIT02036177.1
MCIT02047906.1
OGCJ01003514.1
OCOH01000117.1
DFYX01000056.1
DFYX01000098.1
DIFH01000018.1
DIFH01000139.1
ODGO01680218.1
ODGO01722903.1
ODGO01655616.1
LOLD01002369.1
ODGO01611277.1
LOLC01006770.1
CAJW010035824.1
ODGO01478379.1
PRDE01095563.1
PRDE01056958.1
PRDE01057662.1
JSUV01047959.1
FAQF01284581.1
CCYC013385633.1
FLTE01005965.1
ASJK01019202.1
LGRI01057114.1
LGRI01021706.1
NIUS012015623.1
NIUS011105152.1
NIUS011449144.1
CEGH01023668.1
LXGH01034497.1
LXGH01084034.1
LLWS01038464.1
DIEZ01000063.1
FLZK01000647.1
CSTQ01004866.1
AFSP02224467.1
LGJC01131986.1
LOLC01001423.1
LOLC01001290.1
FAQF01265711.1
MATP01003732.1
CAJX010050011.1
CAJX010003814.1
LGRI01022626.1
LGRI01094207.1
LGRI01023352.1
LGRI01027470.1
LGRI01041810.1
LGRI01095605.1
LGJD01071437.1
PRDE01137732.1
JH927934.1
JH928023.1
PKGA01129152.1
CAJV011094359.1
OEIJ01493086.1
UTPZ01000002.1
LMAV010058346.1
LMAV010058347.1
CCYC015669632.1
FARX01389375.1
FARY01421738.1
FARY01394793.1
CCYC011461854.1
CCYC011650107.1
CCYC016009547.1
FASQ01274174.1
NIVO01030700.1
NKRC01000327.1
NIVO01048026.1
MSRF01000113.1
CBTL0111236224.1
CBTL0107577611.1
CBTL0111225435.1
PEQF01082203.1
PEQF01059122.1
CBTL0104380346.1
CBTL0110728568.1
QUTI01045352.1
CAJX010003704.1
FASG01374212.1
LXGH01126455.1
CEGH01019254.1
CEGH01101256.1
CEGH01295278.1
CEGH01056116.1
CEGH01090861.1
CEGH01198718.1
FAPN01219841.1
LCTT01025485.1
LCTT01022292.1
AFSP02251468.1
AFSP02318017.1
KD342645.1
LGJD01048045.1
LGJD01099584.1
ATCM03085073.1
ATCM03076580.1
ATCM03096719.1
ATCM03081935.1
ATCM03091067.1
ATCM03069031.1
CCYC014771442.1
CCYC014174223.1
CCYC015651754.1
CCYC013525752.1
CCYC016454959.1
CCYC013153565.1
CCYC016807122.1
CCYC015946606.1
CCYC012111244.1
CCYC016661559.1
CCYC015435269.1
CCYC016021414.1
CCYC010686898.1
CCYC016548972.1
CCYC011190826.1
CCYC016166176.1
CCYC012582728.1
CCYC010417264.1
LOLC01006823.1
ODGO01698471.1
CEGH01360078.1
FASB01020137.1
LOPT01004562.1
NKYS01000300.1
FASO01354073.1
FATA01405322.1
KK092210.1
LXGH01116567.1
LGRI01010545.1
LXGH01337702.1
CCMK012059650.1
CCMK011046798.1
CCMK010429793.1
JRKL01165967.1
QZLG01009560.1
JRKL01149828.1
JRKL01168560.1
LXGH01039650.1
MQQT01001305.1
MATP01004918.1
CAJX012071544.1
MATP01007924.1
MATP01009290.1
MATP01009024.1
LWKW01153918.1
FAQF01286946.1
LWKW01175232.1
FASD01271987.1
DS027901.1
CCYC016578298.1
CCYC015902980.1
CAJX010028128.1
CAJX010053502.1
CCYC015441284.1
LMAV011003991.1
LMAV010217452.1
LMAV012804027.1
LMAV012873743.1
LOLC01006044.1
AFSP02306531.1
AHJF01010708.1
PRDE01073756.1
MCIT02039380.1
AHJF01014022.1
CAJX010054823.1
BEWY01004859.1
BEWY01006940.1
CZLG011215520.1
CZLG011352585.1
CZLG011099239.1
CZLG011314599.1
CZLG011318994.1
JSZB01061923.1
APKU01000731.1
LAST02024137.1
CEGH01323579.1
JMBQ01000815.1
FARP01274026.1
FARP01282360.1
CEGH01317030.1
ADNL01002884.1
ATCM03096815.1
FASB01264814.1
KE119173.1
FARY01371303.1
FARY01426990.1
FARY01402156.1
FARY01398012.1
FARY01424860.1
LGRI01036626.1
CYSQ012710581.1
LGRI01056023.1
BEWY01007594.1
BEWY01025431.1
BEWY01025020.1
BEWY01018899.1
BEWY01017990.1
CCMK012317004.1
CCMK012317005.1
BBOV01508979.1
BBOV01401935.1
BBOV01504276.1
BBOV01358224.1
MQPH01001665.1
MQNY01001392.1
CVMW01011612.1
CVMW01123828.1
CVMW01142653.1
CVMW01131488.1
UWOF012166114.1
CVMW01095014.1
ODGO01685925.1
ODGO01685955.1
AFSP02295254.1
CCMK013078492.1
PRDE01099011.1
CVMW01135586.1
PRDE01201604.1
ATAC01003125.1
FXDR01003063.1
FARV01208078.1
FARV01245435.1
LBLN01036395.1
LXGH01388064.1
AJKK01118940.1
AJIL01009226.1
KL545020.1
KL552699.1
KL556846.1
KL548663.1
KN044365.1
FASG01323494.1
KL552327.1
LVXS01061607.1
LVXS01061040.1
KL558345.1
KL545037.1
LVXS01063993.1
KL545195.1
PRDE01177775.1
PRDE01060021.1
PRDE01071730.1
PRDE01112793.1
PRDE01030366.1
ODGO01511385.1
GL635188.1
LNSY01308722.1
LLKM01010981.1
OEIJ01581925.1
FARY01278546.1
FARX01231871.1
CAJX010029553.1
PJAE01894425.1
ASJN01008565.1
FAQS01420338.1
LXGH01247322.1
LXGH01308599.1
FXEC01016471.1
CAJX012072576.1
CAJX010005523.1
FARY01411944.1
ADDD02287881.1
CEGH01313617.1
PRDE01032767.1
QKKY01000909.1
QLVF01000909.1
QKKY01000091.1
QLVF01000091.1
NNCB01002542.1
MEHO01270414.1
MEHO01345891.1
MEHO01234318.1
KD457233.1
KD414192.1
KD407062.1
KD436147.1
LGJD01027747.1
KD129970.1
KD313313.1
LGJD01014413.1
LGJD01106342.1
KD297319.1
KD258106.1
FRYB01000483.1
FREK01000483.1
KD328053.1
CZLG011193439.1
FARO01018509.1
FAQV01488888.1
CEGH01375544.1
LBLN01019896.1
CCMK012529661.1
CCMK010235298.1
CCMK013012009.1
PTJQ01312831.1
CCJR010019778.1
CAJW012565482.1
MADZ01020607.1
MADZ01019481.1
JRFZ01179926.1
MADZ01020869.1
FAFB01001674.1
LK240108.1
LNSY01197259.1
NIVO01025968.1
FLTD01002359.1
CCMK012676915.1
JXPW01198689.1
OEIJ01572886.1
OEIJ01562613.1
OEIJ01703074.1
FARV01233573.1
CCYC011132427.1
LMAV010736833.1
LMAV010561622.1
PKGA01136042.1
FASB01296670.1
CBLZ010033534.1
CAJW010030671.1
QKXD01033725.1
LGRI01019607.1
CZLG013920033.1
ASPP01018505.1
CVRK01005381.1
CBUG010017058.1
JXOY01011464.1
JH862661.1
KB456631.1
CBLZ010996596.1
CAJW011501118.1
AFSP02279724.1
CBLZ010003604.1
CAJW010001701.1
AFSP02275951.1
CDSC02000231.1
UXGB01055812.1
NKXL01304716.1
JSUV01258463.1
JSUV01227354.1
QGNU01001029.1
LYFV01000066.1
CAOK01532019.1
CAOK01144445.1
CAOK01524722.1
CAOK01536896.1
CAOK01368439.1
CAOK01430512.1
LGJD01077863.1
CAOK01446455.1
CAOK01388553.1
AFSP02251369.1
AZBW01018173.1
FASG01358735.1
AFSP02254719.1
CEGH01054085.1
CEGH01001231.1
BBOV01522907.1
FARN01271396.1
FARN01310023.1
FARN01327903.1
LXGH01241107.1
FARO01045678.1
CZLG012619572.1
CZLG010596125.1
CDGH01000104.1
KL552961.1
KL545663.1
KL546805.1
MWMC01028610.1
LPQZ01075082.1
LAST02023579.1
LAST02031146.1
LAST02025139.1
FAQS01157253.1
FASG01175441.1
FARV01245324.1
PRDE01102219.1
PRDE01096599.1
AFSP02256460.1
PRDE01089010.1
AFSP02299640.1
PRDE01148226.1
OENK01004121.1
OEOC01024299.1
OENK01004539.1
OEOC01030814.1
LMYF01009716.1
OENK01008264.1
OENK01008538.1
OEOC01092044.1
OEOC01098137.1
OMKT01011932.1
FASG01255718.1
FARV01180373.1
FAQS01113489.1
FARP01292027.1
FARV01245002.1
FAUB01277261.1
FARV01264558.1
PTJP01415912.1
PTJP01154680.1
PTJP01476206.1
AORQ01004068.1
OEJZ01034258.1
CCYC012200310.1
GL352885.1
LYTE01020612.1
FAUD01384655.1
LYTC01044993.1
FAQF01225291.1
LYTB01026270.1
AFFG02003570.1
FARX01419363.1
AKIR01005598.1
JXPC01090471.1
JXPC01002753.1
JXPC01088945.1
LBLN01103273.1
LMAV010212383.1
LMAV012148399.1
CEGH01331209.1
CEGH01310703.1
CEGH01300403.1
LNCG01005570.1
LNCG01101279.1
LNCG01264321.1
LNCG01188089.1
LNCG01240877.1
LNCG01046136.1
CAJV012720301.1
CBLZ010931584.1
CBMN011544851.1
PTJQ01213452.1
CBMN010000493.1
FAQS01392362.1
FAQE01402840.1
HF935794.1
JRKL01158079.1
CEGH01146732.1
CEGH01132425.1
FASJ01269135.1
FAQT01011206.1
FASJ01136216.1
FASJ01298757.1
FASJ01076477.1
FASJ01162804.1
FASJ01258026.1
FASJ01321908.1
FASJ01276277.1
FASJ01194036.1
FARY01349821.1
FASS01124182.1
CVMW01139716.1
CVRD01053649.1
ODGO01738776.1
OEIJ01632054.1
LBLN01049056.1
JXPU01081495.1
LMAV012053220.1
LGJC01045111.1
CCMK012291727.1
PTJQ01429289.1
CAOK01275114.1
CAOK01347583.1
CAOK01023145.1
CAOK01518772.1
CAOK01489211.1
CAJV01009067.1
CAJV01013839.1
CAJV011498440.1
CAOK01431359.1
CAOK01391470.1
CAOK01510192.1
CAOK01520967.1
CAOK01463061.1
CAOK01336143.1
CAOK01194472.1
CAOK01412229.1
CAOK01398596.1
CAOK01392388.1
CAOK01423437.1
CAOK01183417.1
CAOK01387356.1
CAOK01228258.1
CAOK01228259.1
CAOK01065849.1
CAJX010835183.1
LQIG01000862.1
ODGO01634134.1
CEGH01131802.1
QOUH01096223.1
PRDE01173064.1
LJPI01002580.1
LJPH01000515.1
LJPJ01000541.1
LJPI01001193.1
LJPI01001048.1
LJPJ01000692.1
LJPJ01000693.1
LJPI01001531.1
LJPK01002632.1
LJPJ01000701.1
LJPI01000083.1
LGJD01074485.1
KD379745.1
LGJD01031378.1
KD419244.1
PTJP01309368.1
AYOE01092041.1
MCIT02028035.1
NIVO01054190.1
NIVO01054612.1
AFSP02295258.1
QQTR01091061.1
ODGO01642924.1
PRDE01052507.1
KN667758.1
LNCG01246452.1
LNCG01121378.1
LNCG01015376.1
LNCG01163933.1
LNCG01227648.1
LNCG01096602.1
LNCG01037796.1
LNCG01170483.1
LNCG01069674.1
PRDE01074804.1
QNTS01051275.1
QNTS01050856.1
FASQ01270198.1
FASQ01267293.1
FAUB01272599.1
FAUB01278343.1
JMKJ01000353.1
LK353182.1
FASD01285578.1
FASD01285641.1
FMHP01013806.1
NFME01149207.1
NFME01134544.1
CCMK012839673.1
CCMK012656776.1
CCMK012561893.1
CCMK010246095.1
CCMK010254799.1
CCMK012585081.1
PTJQ01187027.1
PTJQ01180269.1
PTJQ01278486.1
PTJQ01376205.1
PTJQ01177685.1
PTJQ01215626.1
CCJR012398906.1
CCJR010066325.1
KD481343.1
JXHJ01021176.1
JXPG01119049.1
JXHJ01013061.1
NJDC01004377.1
JFJR01013415.1
PDMP01005447.1
PDMP01005908.1
CAJX011974253.1
NAGG01004278.1
NAGG01003385.1
ATCM03091049.1
ATCM03085086.1
ATCM03086818.1
ATCM03088344.1
ATCM03090710.1
CCMK012363977.1
FASL01024840.1
LMAV011413290.1
APVN02035957.1
FAQG01291880.1
FARO01185496.1
CAOK01223599.1
CAOK01208518.1
CAOK01467093.1
CAOK01256492.1
CAOK01436717.1
CAOK01393030.1
CAOK01253593.1
CAOK01162385.1
CAOK01491955.1
CAOK01066962.1
CAOK01126624.1
CAOK01364531.1
CAOK01478918.1
CAOK01529635.1
CAOK01218303.1
LGRI01110313.1
LGJD01103965.1
LBLR01018797.1
LBLR01003437.1
KD373203.1
LFUD01007277.1
CTBL01002664.1
CTBL01003600.1
QMFK01001037.1
QMFK01002281.1
FLTC01002610.1
CAOK01102034.1
CAOK01427922.1
CAOK01519923.1
CAOK01525520.1
CAOK01504005.1
CAOK01476804.1
CAOK01258290.1
CAOK01209513.1
CAOK01388801.1
CAOK01307540.1
CAOK01501716.1
CAOK01067200.1
CAOK01439654.1
CAOK01464612.1
CAOK01433822.1
CAOK01495651.1
CAOK01521651.1
CAOK01512265.1
CAOK01469220.1
CAOK01251531.1
CAOK01479923.1
CAOK01255366.1
CAOK01217369.1
CAOK01060122.1
CAOK01061741.1
CAOK01332214.1
CAOK01384700.1
CAOK01518352.1
CAOK01532135.1
CAOK01525911.1
CAOK01331886.1
CAOK01054663.1
CAOK01261965.1
CAOK01128334.1
CAOK01155647.1
CAOK01444185.1
CAOK01514849.1
CAOK01360470.1
CAOK01419421.1
CAOK01512450.1
CAOK01157375.1
CAOK01235467.1
CAOK01064343.1
LBLR01015208.1
LBLR01009551.1
AAHY01768667.1
AAHY01767298.1
AAHY01764808.1
AAHY01768741.1
AAHY01768738.1
AAHY01777449.1
AAHY01766209.1
AAHY01777362.1
AAHY01777761.1
AAHY01766572.1
QLPH01013157.1
LXGH01083515.1
MEHO01171692.1
FAMN01002669.1
LK319754.1
CBTL0102304614.1
DS271745.1
KE112224.1
ODGO01693186.1
ODGO01725121.1
CSTQ01004095.1
LOLD01000761.1
FLRE01003435.1
ODGO01496963.1
CBUG010012595.1
CBTL0107319127.1
FAQS01414333.1
FAQE01403412.1
FAQE01403413.1
FAQE01403414.1
LNCG01148001.1
PTJP01307259.1
MCIT02054123.1
MCIT02005188.1
MCIT02032061.1
MCIT02012901.1
LNCG01075655.1
LNCG01197912.1
LNCG01015434.1
LNCG01115169.1
LNCG01265267.1
LNCG01131028.1
LNCG01170200.1
LNCG01030136.1
LNCG01230927.1
LNCG01056312.1
LNCG01108991.1
CAJV011668315.1
LNCG01232294.1
LNCG01234321.1
PTJP01271556.1
LNCG01189543.1
AZBV01052539.1
PTJQ01285150.1
CCJR010068815.1
PTJQ01243882.1
PTJQ01085520.1
PTJQ01248583.1
PTJQ01160079.1
PTJQ01010399.1
LNCG01050671.1
PTJP01584779.1
PTJP01427502.1
PTJP01137627.1
CAJV01068945.1
PTJP01377881.1
LNCG01193368.1
CAJV012477857.1
CAJV01067910.1
LNCG01110113.1
CAJV01103705.1
CAJV01063544.1
PTJP01444084.1
CAJV012608403.1
CAJV01200600.1
CAJV01058493.1
CAJV01108106.1
CAJV01059469.1
LUOM01000045.1
FBRT01000080.1
FXDY01006201.1
PRDE01084085.1
PRDE01072587.1
FAQE01402349.1
FASB01018019.1
LBLN01053754.1
LGRI01123338.1
BEWY01017129.1
BEWY01015599.1
JXPO01139729.1
PRDE01180244.1
PRDE01167150.1
LJPK01002320.1
LJPI01001264.1
FASB01048198.1
PRDE01051665.1
CYSQ010374680.1
CBMN010715397.1
LN595740.1
LGRI01041562.1
LGJC01085944.1
LGJC01119081.1
LGJC01108960.1
LGJC01123173.1
KB446559.1
FLZM01000753.1
FLZI01001005.1
FXEC01020463.1
ODGO01739032.1
ODGO01730345.1
AWGZ01422454.1
FASJ01354078.1
FARY01378497.1
LVEH01015687.1
LVEH01052393.1
LVEH01033993.1
LVEH01010343.1
LVEH01004193.1
LGRI01095265.1
LBLR01019088.1
LBLR01014927.1
LBLR01006725.1
LBLR01020597.1
FARX01076039.1
FARX01230981.1
FARX01391223.1
LBLR01006853.1
LBLR01010207.1
KD414705.1
LBLR01012046.1
FASB01145822.1
CCMK012765888.1
FASG01066566.1
LGRI01123507.1
QQTR01004697.1
QQTR01104605.1
FARX01407072.1
FARY01401937.1
LBLN01090915.1
CBTL0105846294.1
CAJX010056791.1
PJAE01005719.1
PEKY01008073.1
NIVO01046497.1
NIVO01075950.1
BBOV01524009.1
NIVO01023322.1
PRDE01125301.1
FUEF01012500.1
CEGH01386687.1
CEGH01279298.1
CEGH01011793.1
CEGH01351745.1
CEGH01369685.1
CEGH01048857.1
CEGH01296253.1
CEGH01036021.1
CEGH01331396.1
CEGH01217661.1
LBLN01077622.1
LXGH01419100.1
CZLG011090892.1
CZLG010783072.1
PYFS01003271.1
CVMW01082425.1
CVMW01129208.1
CVMW01078262.1
CVMW01092307.1
CVMW01123290.1
OBIJ01005467.1
AJKK01074583.1
FXDY01004225.1
FSSF02000165.1
QPIP01000066.1
LXGH01087560.1
FASC01262903.1
CZLG013964621.1
CZLG010980768.1
CZLG013939445.1
CZLG010122703.1
AFSP02313150.1
PRDE01088642.1
FARM01213909.1
OFEX01000971.1
KD424895.1
PRDE01098412.1
FARX01407190.1
FARX01410254.1
FARX01381485.1
FARX01373800.1
FARY01370614.1
NIUR010162655.1
FARY01357321.1
FARX01397082.1
FARY01273692.1
FARX01301400.1
FARY01306665.1
FARY01318213.1
FARX01406897.1
FARY01378759.1
FARX01242854.1
LXGH01416512.1
FAQZ01290554.1
FAQZ01293647.1
NBZA01009776.1
AASU01004693.1
CYRZ011607175.1
CYRZ010655791.1
CYRZ011451847.1
CYRZ011407211.1
CYRZ010691322.1
CYRZ011346501.1
CYRZ011633543.1
CYRZ011370532.1
CYRZ010612952.1
CYRZ011592367.1
CYRZ011230590.1
CYRZ010600917.1
CYRZ011575795.1
CYRZ010436194.1
CYRZ011615510.1
CYRZ010822227.1
CYRZ011658784.1
CYRZ011645503.1
CYRZ010656704.1
CYRZ011657589.1
CYRZ011649606.1
CYRZ010581845.1
CYRZ010594729.1
CYRZ011581201.1
CYRZ010685087.1
CYRZ011428885.1
CYRZ010572476.1
CYRZ011592815.1
CYRZ011636492.1
CYRZ011558428.1
CYRZ011603083.1
CYRZ010500652.1
CYRZ010575451.1
CYRZ010569755.1
CYRZ011599250.1
CYRZ010640857.1
CYRZ011655791.1
CYRZ011650299.1
CYRZ010566006.1
CYRZ011099411.1
CYRZ011052249.1
CYRZ011638731.1
CYRZ010596735.1
CYRZ011443366.1
CYRZ010351976.1
CYRZ010808343.1
CYRZ010790002.1
CYRZ010655451.1
CYRZ011658882.1
CYRZ010686265.1
CYRZ011644297.1
CYRZ010987817.1
CYRZ010759768.1
CYRZ010633190.1
CYRZ010652314.1
CYRZ011492205.1
CYRZ010613819.1
CYRZ010455615.1
CYRZ011008184.1
CYRZ011202548.1
CYRZ011274809.1
CYRZ010655112.1
CYRZ011646953.1
CYRZ011626204.1
CYRZ010597087.1
CYRZ011311245.1
CYRZ011611480.1
CYRZ010698818.1
CYRZ011490278.1
CYRZ011523559.1
CYRZ010596832.1
CYRZ011503216.1
CYRZ010210297.1
CYRZ011239654.1
CYRZ010539730.1
CYRZ011590848.1
CYRZ011591612.1
CYRZ011500730.1
CYRZ011636841.1
CYRZ010622306.1
CYRZ010679859.1
CYRZ010471128.1
CYRZ010729889.1
CYRZ011616000.1
FLZK01000222.1
NIUS012435530.1
PJAD011549654.1
PJAE01842725.1
ACBE01589201.1
LXGH01238981.1
LXGH01089116.1
LXGH01456449.1
LXGH01282798.1
LXGH01321878.1
LXGH01447847.1
LXGH01454899.1
LXGH01504503.1
LXGH01295160.1
LXGH01026318.1
PJAE01036303.1
KE359329.1
KL558744.1
AAWT01053558.1
MCIT02052701.1
MCIT02026108.1
MCIT02007906.1
MCIT02081354.1
MCIT02044835.1
MCIT02006922.1
MCIT02012398.1
MCIT02033210.1
MCIT02027295.1
MCIT02002223.1
MCIT02036674.1
MCIT02040699.1
MCIT02018735.1
MCIT02007785.1
MCIT02067637.1
MCIT02029871.1
MCIT02037373.1
MCIT02038767.1
MCIT02074869.1
MCIT02075136.1
MCIT02071110.1
MCIT02037216.1
MCIT02067913.1
MCIT02032728.1
MCIT02087236.1
FASH01363329.1
KE116949.1
LXGH01123266.1
LXGH01470733.1
FAQG01287482.1
FAQG01239687.1
CCYC015284240.1
LSNX01025462.1
LXGH01312814.1
CYSQ012679938.1
CBMN010366156.1
ADDD02090971.1
FAQS01409018.1
LNSY01261541.1
PRDE01036728.1
PRDE01048820.1
PRDE01046638.1
PRDE01198365.1
PRDE01189762.1
PRDE01201974.1
PRDE01035812.1
AWUE01003733.1
AWUE01003211.1
NHTM01020556.1
JXOW01097073.1
KD444108.1
KD401029.1
KD308311.1
KD434120.1
KD016928.1
KD312676.1
KD289561.1
CCJR010006442.1
CCJR010067339.1
KD274308.1
CCYC014038894.1
CCYC015269095.1
CCYC012287040.1
CCYC015397750.1
KQ003116.1
AUPI01086335.1
PJAE01025192.1
PJAE01436848.1
PJAE01034358.1
DNUT01000184.1
LGRI01079024.1
LGRI01023730.1
LGRI01015142.1
LXGH01145838.1
LGRI01053279.1
LGRI01024145.1
LGRI01047509.1
KQ217885.1
MPKX01036448.1
LOLC01003787.1
LOLC01007433.1
UTMC01000011.1
ODGO01618823.1
ODGO01546587.1
ODGO01382606.1
LOLC01005806.1
CBTL0109387231.1
CAJW012540096.1
DS483055.1
DS482821.1
FAQG01234689.1
FAQG01286911.1
KI807636.1
FLTD01009426.1
MATP01005745.1
MATP01007508.1
LMYL01002022.1
CBTL0102599449.1
CBTL0101581615.1
CCMK012877189.1
CCMK010117017.1
CCMK011606860.1
OEIJ01713404.1
OEIJ01665607.1
LVXS01061751.1
CCJR010020515.1
ACBE01569133.1
LCTT01024025.1
LCTT01025375.1
OBLE01148976.1
OBLE01072935.1
FATA01357000.1
FATA01392019.1
PRDE01130696.1
NNCB01002087.1
CAJX010052064.1
CAJX010006006.1
MATP01011009.1
CAJX010051025.1
PDMP01007532.1
PRDE01068897.1
PRDE01039742.1
PRDE01028346.1
MPKX01282595.1
AZBX01003456.1
PRDE01211165.1
PRDE01214623.1
LXGH01002193.1
PRDE01050293.1
PRDE01090685.1
AFSP02244887.1
CTBL01002512.1
CTBL01002933.1
OBIJ01004854.1
FVPM01004234.1
FVPM01004276.1
FVPM01002888.1
OBIJ01010502.1
OBIJ01005065.1
FVPM01003414.1
OBIJ01003426.1
OBIJ01000877.1
FABQ01002414.1
FAQC01271487.1
FAQG01256715.1
PRDE01198132.1
PRDE01058605.1
JMCM01001084.1
LBLN01108296.1
LYTC01019920.1
FUEF01015317.1
MCIT02029303.1
MCIT02006212.1
MCIT02080020.1
MCIT02057085.1
MCIT02005068.1
MCIT02034841.1
MCIT02072872.1
MCIT02054323.1
MCIT02030434.1
MCIT02007506.1
MCIT02011387.1
JRRC01184282.1
MCIT02055596.1
MCIT02051960.1
MCIT02077192.1
MCIT02051259.1
MCIT02013952.1
MCIT02017201.1
MCIT02010864.1
MCIT02030139.1
KI645944.1
KD404175.1
KD423415.1
KD349057.1
FUEF01015220.1
KD316091.1
JXPO01158181.1
JXPO01161834.1
CH400798.1
JXPO01161986.1
FARV01233055.1
FARV01233059.1
FARB01490790.1
FATI01270894.1
LGJC01020985.1
LGSF01027129.1
CVMW01075427.1
CVMW01011038.1
CAJV01118881.1
CAJV01118981.1
AFSA01574054.1
CAJV01161781.1
CSTQ01002664.1
KB741469.1
FAQG01240910.1
FAUD01336015.1
NNCF01067208.1
FARV01249694.1
KE119479.1
KE109029.1
KE110268.1
UNPA01001446.1
EQ985455.1
KE110917.1
KE119536.1
KN654602.1
FAQE01388899.1
CAJX010004944.1
KD345480.1
AUPI01031068.1
CAJX012072276.1
CCMK012774545.1
LD097147.1
LD229623.1
OCOC01000019.1
FLTF01013019.1
UCOL01034197.1
PJAE01829407.1
PJAE01862341.1
PJAE01848829.1
PJAE01834369.1
CEGH01063664.1
CEGH01069283.1
LCTT01021462.1
CBUG010019581.1
OEIJ01589556.1
FXEC01008448.1
PJAE01053961.1
PJAD011577118.1
FAFB01001696.1
CAJX010980010.1
CAJX010029099.1
JXPE01112281.1
CCJR010096754.1
CCYC011977660.1
PTJP01605585.1
MCIT02033054.1
MCIT02056115.1
PTJP01608336.1
FASB01289151.1
CAJX010003754.1
UCOL01036939.1
FASQ01057669.1
LBLN01001720.1
LGJD01040823.1
CAJX011974745.1
MJUV01008705.1
MJUV01012907.1
MJUV01105382.1
MJUV01054527.1
LMAV011619780.1
LMAV011620259.1
LMAV011620457.1
LMAV011628124.1
LMAV010971308.1
LMAV010420072.1
CVMW01022517.1
CVMW01022564.1
CVMW01022563.1
CVMW01022593.1
FUEF01014990.1
FUEF01015002.1
NESX01076453.1
BEZZ01210576.1
KL551351.1
BEZZ01248981.1
QLNR01000153.1
PRDE01053257.1
PRDE01109158.1
NKJM01000533.1
AGCC01000211.1
CVMW01002897.1
KB910304.1
LK178693.1
CTBL01004506.1
OEIJ01690463.1
ODGO01741390.1
DS482835.1
DS482633.1
DS482405.1
CBUG010012586.1
CBUG010019747.1
PRDE01030502.1
PRDE01049905.1
PRDE01049916.1
PRDE01049925.1
PRDE01049961.1
ASJL01082982.1
FAQE01401377.1
FAQS01367831.1
FAQE01402010.1
JXPC01040051.1
FASO01296324.1
AFSP02262783.1
AHJF01018695.1
MCIT02008848.1
KQ061215.1
AYOE01053941.1
JRRC01140205.1
MCIT02047666.1
JRRC01126047.1
MCIT02030214.1
ADDD02256521.1
CAJV01166356.1
CAJV01022293.1
CAJV01018664.1
LXGH01205935.1
KD372095.1
LXGH01011439.1
LXGH01301881.1
FLTF01008345.1
LNCG01179355.1
LNCG01030260.1
CAJV01063110.1
LNCG01075562.1
LNCG01044704.1
PTJQ01471431.1
LBLN01063765.1
AFSP02237338.1
JH851381.1
JH854038.1
LGJC01104644.1
PRDE01065104.1
LNCG01218682.1
LNCG01195903.1
LNCG01053296.1
LNCG01003382.1
LNCG01004478.1
LNCG01265600.1
LNCG01099994.1
LNCG01043435.1
LNCG01132087.1
CVMW01130826.1
CYRZ011658078.1
CYRZ011658030.1
CYRZ010699357.1
CYRZ010550084.1
CYRZ010643497.1
CYRZ011442018.1
LNCG01046961.1
LNCG01083220.1
LNCG01262630.1
LNCG01265245.1
LNCG01116599.1
LNCG01097977.1
LNCG01146732.1
LNCG01121020.1
LNCG01204287.1
FASB01252703.1
LK216607.1
LK128998.1
LK266986.1
LK105222.1
CBTL0101669551.1
FASB01007149.1
CCMK012965098.1
PRDE01082016.1
KZ999938.1
MTPI01002025.1
LBLN01044734.1
LBLN01118999.1
MCIT02044494.1
DJAX01000027.1
ODGO01632080.1
FASO01322670.1
AHJF01026974.1
MCIT02058624.1
MCIT02024823.1
CAJV011668584.1
PTJP01055628.1
LNCG01043704.1
AFSA01822380.1
CAJV01062198.1
OCZR010483015.1
FXXH011360343.1
FXXH012769513.1
MATP01011882.1
LGJD01056696.1
FAQS01263407.1
KN172494.1
KI649518.1
BBOV01502692.1
BBOV01503980.1
KL557781.1
NESX01074668.1
FXDS01004775.1
AJKK01169176.1
PTJQ01022988.1
LNCG01189071.1
CBTL0105014856.1
CAJV01021392.1
LSLU01000148.1
LSLV01000148.1
CAJV01020247.1
LSLS01000242.1
CAJV01166691.1
FASC01289711.1
CCMK012876642.1
ODGO01734519.1
CAJX010051606.1
CAJX010054843.1
CAJX011974461.1
LBLN01042046.1
LBLN01055577.1
AWGZ01434811.1
NIVO01021979.1
PKGA01132967.1
PKGA01132981.1
CCMK012913306.1
CCMK012888197.1
CCMK012475988.1
CCMK012922323.1
CCMK012349664.1
LAST02024708.1
JSZB01061597.1
APKU01000420.1
PRDE01069308.1
APKU01000422.1
FAQS01402232.1
PDMP01001861.1
LTAH01111417.1
LVEH01011950.1
NBSG01003320.1
FAQG01275543.1
PRDE01103304.1
FARO01175564.1
FARO01162531.1
PRDE01088411.1
JSUV01029565.1
JSUV01273292.1
JSUV01193952.1
FAQZ01263127.1
FAQZ01217715.1
FAQZ01273804.1
FAQZ01269287.1
JXOZ01006660.1
KB458994.1
PJAE01825265.1
CEGH01390448.1
CEGH01384542.1
CEGH01375849.1
LBLN01102400.1
LBLN01061307.1
LBLN01061308.1
LBLN01084870.1
LXGH01219364.1
LXGH01220796.1
LXGH01377011.1
LXGH01454046.1
LXGH01109630.1
LXGH01178513.1
LXGH01112885.1
LXGH01256452.1
FARB01471156.1
FARO01022410.1
FARO01116696.1
CBTL0111251827.1
AFSP02304362.1
AFSP02280321.1
LGJD01066411.1
KD307123.1
AFSP02298816.1
KD334788.1
KD429115.1
LGJD01010894.1
CZLG010135731.1
CZLG011318972.1
LBLN01089892.1
PTJQ01178818.1
PTJQ01388276.1
PTJQ01490235.1
PTJQ01019570.1
PTJQ01355075.1
PTJQ01411827.1
PTJQ01208368.1
KE629235.1
CCMK012340172.1
CCMK012030004.1
KD329194.1
LGJD01011662.1
KD412572.1
LBLN01105732.1
FARV01271141.1
CEGH01241080.1
LXGH01439495.1
LXGH01129810.1
LXGH01312015.1
JYDL01002409.1
LXKJ01000054.1
QMBW01000099.1
LOLC01006998.1
JXPC01116411.1
CVMW01137610.1
AWGZ01424164.1
FREM01000144.1
FRYE01000144.1
PJAE01862016.1
PJAE01056484.1
FARN01345059.1
FAQK01249579.1
FASL01193158.1
FASL01199779.1
UXGC01044266.1
LMVA01100772.1
MCIT02049483.1
MCIT02006595.1
MCIT02037294.1
LNCG01016079.1
LNCG01148270.1
LNCG01069883.1
LNCG01084139.1
LNCG01095021.1
LNCG01117963.1
FASL01153520.1
CAOK01382360.1
CAOK01191086.1
CAOK01025708.1
CAOK01480479.1
CAOK01172779.1
CAOK01377601.1
CAOK01431987.1
CAOK01445784.1
CAOK01452487.1
CAOK01527063.1
CAOK01470297.1
CAOK01367583.1
PUDQ01006266.1
PUDQ01006324.1
QEHL01000090.1
LBLN01045047.1
PRDE01186633.1
FAUD01397752.1
FATA01403997.1
FAUD01397315.1
FATA01373877.1
LOQJ01003644.1
PTJQ01207017.1
PTJQ01138619.1
CCJR012379048.1
PTJQ01202397.1
FASB01249013.1
FARO01137300.1
FARN01284818.1
FARN01313409.1
LMAV013246184.1
LMAV010302745.1
LMAV011559646.1
LMAV012105852.1
LMAV012783188.1
LMAV011291197.1
LMAV012076329.1
LMAV011700218.1
FARV01237324.1
FARV01251703.1
FARV01026174.1
QOUH01105264.1
FABP01001789.1
LK065826.1
CBTL0101947640.1
CAOK01507676.1
CAOK01503850.1
CAOK01469516.1
CAOK01382723.1
CAOK01490895.1
ODGO01716446.1
ODGO01654302.1
LOPT01000415.1
CEGH01352819.1
LXGH01484371.1
FLTE01007493.1
FASD01269379.1
FASD01222326.1
FMHP01003241.1
PEIA01004045.1
FMHP01016025.1
CVMW01139447.1
CCMK012878595.1
LNCG01125222.1
LNCG01122033.1
LNCG01069470.1
LNCG01213112.1
LNCG01226122.1
LNCG01071237.1
LNCG01244230.1
LNCG01193182.1
LNCG01193181.1
CVMW01113244.1
CVMW01082376.1
CVMW01007242.1
CYSQ012460653.1
CYSQ012649292.1
CBMN010034206.1
LGRI01025152.1
LGRI01042370.1
LGRI01092879.1
KD295087.1
LGJC01021026.1
ODGO01622033.1
CSTQ01002996.1
LXGH01413137.1
LXGH01367176.1
AHJF01009716.1
LXGH01083948.1
LXGH01415614.1
LXGH01029282.1
LXGH01068211.1
LXGH01144114.1
LXGH01056331.1
LXGH01085110.1
LXGH01118541.1
PTJQ01101442.1
KD491945.1
PTJQ01214192.1
PTJQ01396705.1
PTJQ01417896.1
PTJQ01082948.1
AHJF01019156.1
FASG01287699.1
FARY01415324.1
DOKB01000345.1
AMQV01000111.1
AMQV01000090.1
NBOF01000034.1
AMQV01000150.1
JYDQ01005356.1
AMQR01000137.1
NIVO01045158.1
NIVO01041664.1
NIVO01034294.1
NIVO01069990.1
NIZD01179286.1
NIVO01008305.1
FLTG01024951.1
FAQE01380229.1
CCMK012730372.1
CCMK012730373.1
CCMK012994239.1
CCMK013018858.1
CCMK012613458.1
CCMK012884078.1
CCMK012884077.1
MCIT02007370.1
MCIT02034083.1
MCIT02014722.1
MCIT02046556.1
MCIT02059925.1
MCIT02058891.1
MCIT02011772.1
MCIT02008181.1
MCIT02014446.1
MCIT02019004.1
MCIT02070307.1
MCIT02039322.1
MCIT02016675.1
MCIT02084799.1
MCIT02076431.1
MCIT02018539.1
MCIT02029594.1
MCIT02002650.1
MCIT02051376.1
MCIT02013596.1
MCIT02002317.1
MCIT02032369.1
MCIT02031396.1
MCIT02072538.1
MCIT02005024.1
MCIT02017741.1
MCIT02019669.1
MCIT02038693.1
MCIT02048452.1
MCIT02037182.1
MCIT02053131.1
MCIT02070506.1
MCIT02070123.1
MCIT02044086.1
LYTE01039816.1
FARX01243094.1
BEWY01010269.1
PJAE01532760.1
PJAE01532768.1
PJAD010652668.1
PJAD010192788.1
PJAD010192787.1
PDMM01002190.1
CEGH01174890.1
CEGH01081905.1
CEGH01085016.1
CEGH01344259.1
LBLN01053830.1
LBLN01032567.1
FAQZ01165424.1
MPKX01146425.1
CZLG011102363.1
CZLG010023947.1
CZLG010284078.1
CZLG010953707.1
PRDE01014290.1
PDMP01004685.1
FARX01420219.1
FARY01394806.1
CEGH01005819.1
CEGH01000526.1
AHJF01004246.1
CCYC014985956.1
CCYC010032648.1
CCYC010496366.1
FARY01244936.1
FARY01052831.1
FARX01367233.1
FARY01375857.1
FARY01423499.1
FARX01312761.1
FATI01265509.1
OEIJ01702715.1
FAQG01204053.1
OEIJ01612949.1
OEIJ01725996.1
OEIJ01539776.1
FAUG01290418.1
FAUG01297939.1
FAUG01296234.1
FAUG01310525.1
LXGH01422135.1
LXGH01298539.1
LXGH01499141.1
QVOL01009067.1
FARV01108695.1
FAQG01278404.1
FATA01404404.1
JXLM01000244.1
JXLM01001023.1
LGJD01044691.1
LGJD01065354.1
PRDE01141343.1
PRDE01208642.1
PRDE01121754.1
PRDE01025683.1
LMAV011248443.1
LMAV011744231.1
PTJQ01007174.1
FASB01121270.1
AUPI01141830.1
AJKK01020159.1
CCMK013064414.1
UWOF012210739.1
FAQG01285335.1
FAQE01389238.1
FAQG01283147.1
FASH01306974.1
BEWY01019427.1
FLTD01009613.1
FLTD01010174.1
FLTF01005877.1
FLTE01005336.1
FLTE01005726.1
PJAE01811587.1
FAQG01292962.1
FARY01364323.1
FXDY01003666.1
CAJX010051423.1
CAJX010055807.1
CAJX010053506.1
CYSQ012546410.1
LBLN01102377.1
LBLN01075231.1
FARX01387347.1
CCMK012966376.1
CCMK010826532.1
CCMK013031246.1
CCMK012830114.1
CCMK010143344.1
CCMK012565157.1
CCMK011449683.1
FASB01241663.1
CEGH01232743.1
CEGH01379665.1
CEGH01158197.1
CEGH01177039.1
CEGH01382953.1
CEGH01283285.1
CEGH01008252.1
CEGH01360832.1
FUEF01017488.1
ALJY01002064.1
LBLN01128498.1
CVMW01018024.1
CVMW01012957.1
CVMW01012956.1
CVMW01018023.1
CBTL0106883921.1
LYTC01045373.1
FAQF01260947.1
LXGH01133155.1
LXGH01162764.1
FASG01336530.1
LWDD01002569.1
LBLN01044907.1
CACK01000640.1
LYFN01000651.1
LYFN01001634.1
LYFN01001367.1
LYFN01001707.1
KL772824.1
MCIT02006878.1
MCIT02017305.1
MCIT02037642.1
MCIT02044273.1
FASG01342274.1
FARV01239881.1
QVOL01009010.1
QVOL01009041.1
FASB01092198.1
FARY01407301.1
FASB01049210.1
JYDL01002340.1
CVMW01099260.1
FAUG01214962.1
LGJD01091818.1
LGRI01091433.1
LGJD01091832.1
AWGZ01417196.1
LBLR01002990.1
EQ226420.1
ABPN01025174.1
LGRI01029551.1
LGRI01040930.1
LGJD01037026.1
LGRI01065054.1
AENI02032022.1
CAOK01437252.1
AFSP02223539.1
LGJD01094888.1
ODGO01722685.1
LCTT01026046.1
PRDE01056699.1
PRDE01178581.1
PRDE01178585.1
PRDE01017887.1
CEGH01180958.1
CEGH01144574.1
LRGB01009258.1
CYSQ010454181.1
FAPX01203978.1
FASC01143089.1
FASS01206017.1
CACK01000540.1
CACK01000379.1
CCMK010189464.1
CBLZ012158531.1
CAJW012543126.1
CCAG010001241.1
AJKK01041174.1
AUPI01067905.1
LGJD01035932.1
EQ097564.1
NKXL01141639.1
LXGH01082545.1
LXGH01326536.1
FARX01305932.1
LXGH01165958.1
LGJD01041631.1
ODGO01671568.1
CBUG010025212.1
ODGO01551379.1
CCMK012933266.1
CCMK012953508.1
CCMK010180737.1
CCMK012953521.1
CCMK010173561.1
CCMK012953526.1
ODGO01585306.1
ODGO01702518.1
CBTL0100625871.1
ODGO01647284.1
ODGO01706008.1
ODGO01512686.1
LBLN01061951.1
FARV01255054.1
QQSR01001570.1
QQSR01001640.1
QQSR01001574.1
UCOK01005552.1
QQSR01001406.1
QMFH01071516.1
LXGH01411454.1
FAUD01393837.1
FASG01365189.1
AFSP02280834.1
AFSP02256168.1
AFSP02264939.1
FUEF01017036.1
AEHI01035416.1
AEHI01035518.1
AEHI01035795.1
AEHI01035306.1
AEHI01035624.1
LNSY01306455.1
KL547956.1
LBLN01100967.1
LBLN01103006.1
PRDE01052306.1
LOLC01008143.1
LOLC01005983.1
CH482373.1
KD024666.1
PJAE01014043.1
PJAE01853034.1
PJAE01853459.1
PJAE01874333.1
NAGG01004611.1
CCMK013029819.1
RJJB01005064.1
PRDE01122266.1
PRDE01161234.1
PRDE01165058.1
PRDE01157598.1
PRDE01136090.1
PRDE01124298.1
PRDE01135311.1
PRDE01105630.1
CVRD01060387.1
CVRD01011688.1
CVRD01082467.1
QLPK01003634.1
CVRD01070433.1
CVRD01058431.1
CVRD01011414.1
CVRD01064521.1
CVRD01014867.1
AHJF01016400.1
AAPN01348982.1
FAUD01306665.1
FASB01292793.1
FAQS01363241.1
FAQZ01115633.1
FAQE01374538.1
FAQG01295375.1
FAUD01363996.1
FAUD01401958.1
FATA01313067.1
AUPI01060465.1
CEGH01387580.1
CEGH01235502.1
CEGH01197874.1
FAUD01210681.1
FAUD01397896.1
FARY01205532.1
PRDE01212684.1
JUDZ01004803.1
FAQG01272784.1
QGNU01000673.1
PJIM01000052.1
NKJM01000209.1
UWOF012159449.1
LWKW01125005.1
FASG01350434.1
PUDQ01007123.1
PUDQ01009841.1
AFSP02289350.1
CCMK012519772.1
CCMK012483583.1
CCMK012115125.1
CCMK011883230.1
CCMK012972009.1
CCMK011182909.1
CCMK012809736.1
CCMK010800739.1
MPKX01127342.1
AJKK01117154.1
FAQF01272277.1
UXGB01067329.1
LYTE01043521.1
LYTD01037370.1
UXGB01058446.1
CCMK013043785.1
LBLN01046990.1
LXGH01089893.1
LXGH01213931.1
LXGH01204486.1
CBTL0100838455.1
AJKK01082544.1
UWOF012209764.1
OFEX01000733.1
KL546695.1
KL548935.1
KN044291.1
KL553766.1
KL555653.1
KL552846.1
KL553848.1
KL558252.1
LVXS01065417.1
KN043643.1
CCYC011018092.1
CEGH01106564.1
MPKX01062737.1
MPKX01057601.1
FXDS01004195.1
MQQT01000658.1
MQQW01001508.1
LADG01038523.1
MCIT02059712.1
MCIT02016745.1
LVEH01018261.1
LBLN01085303.1
JNOX01059416.1
PTEZ01001762.1
PTEZ01004808.1
PTEZ01004809.1
CVMW01031664.1
QVWL01000816.1
PRDE01015990.1
PRDE01167784.1
FASB01075729.1
CYRZ010688255.1
CEGH01281444.1
BHEE01002881.1
CCYC010886844.1
FAQS01398336.1
FASB01299415.1
CAJX010027404.1
CAJX010028526.1
CAJX010031818.1
CAJX010049500.1
FARX01386546.1
LBLN01050548.1
UWOG012701281.1
LGJD01056699.1
LGJD01066653.1
UWOG012678455.1
PJAE01018942.1
FLTD01004506.1
OEIJ01620891.1
LYHF01000091.1
LYFV01001026.1
LYFV01000057.1
AHJF01027306.1
APFE030920654.1
CVMW01108059.1
CVMW01103790.1
CVMW01032477.1
LBLN01071767.1
PTJQ01063134.1
NSDK01000056.1
CBTL0111278391.1
CBTL0111386699.1
CBTL0104571068.1
CAJX010027684.1
FLZK01000628.1
JXOW01053063.1
FASQ01277252.1
FASQ01251840.1
FASQ01269042.1
FASQ01265662.1
AFSP02265425.1
NIVO01046897.1
NIVO01016118.1
NIVO01012437.1
NIVO01073519.1
NIVO01029900.1
NIVO01038465.1
KQ217312.1
KQ225188.1
KQ220502.1
FARV01246646.1
FASG01180855.1
CCMK011872929.1
CCMK011275105.1
CCMK012980427.1
CCMK012093998.1
JPFL01000063.1
FAQG01261047.1
DS769348.1
BEYV01070372.1
OEIJ01749981.1
FASS01247742.1
FASS01255531.1
FATA01402380.1
FASO01130714.1
FASH01258107.1
FAQG01259528.1
ASJK01085610.1
CZLG011294067.1
CZLG013264668.1
CZLG011307279.1
CZLG011240002.1
CZLG011023631.1
CZLG011965750.1
CZLG011191694.1
CZLG011291292.1
CZLG011210433.1
NIVO01040190.1
NIVO01013710.1
HG399782.1
PJAD011420397.1
JFZS01001343.1
BHEE01001057.1
BHEE01016126.1
CEGH01339817.1
CEGH01322358.1
LYTC01043811.1
LYTC01045784.1
LYTC01031301.1
LYTC01028541.1
LYTC01044475.1
LYTC01043108.1
LYTC01017684.1
LYTC01029893.1
LYTC01013373.1
LYTC01016297.1
LYTC01027532.1
LYTC01033955.1
LYTC01021051.1
FARY01130686.1
LYTC01016389.1
LYTC01032304.1
LYTC01045510.1
LYTC01036583.1
LYTD01034060.1
LWKT01003184.1
KK091317.1
CCMK012637387.1
AEKE03000825.1
BABP01100438.1
FLTG01022926.1
LGJC01093542.1
LGJC01065984.1
LGJC01104262.1
LGJC01079028.1
FASS01123444.1
LNCG01136671.1
LGJD01009264.1
OEIJ01664960.1
FAQG01261754.1
FAQG01194464.1
BEYV01003243.1
CZLG011114089.1
CYSQ010318692.1
FXDW01002074.1
FXDW01006572.1
KQ225057.1
FCFB01103509.1
MCGX01072491.1
CBTL0105755930.1
CBTL0102182187.1
LIAE01006198.1
LIAE01003552.1
PJAE01020488.1
PJAE01898489.1
FASO01322041.1
PJAE01578418.1
UWOG012669805.1
LMAV010718377.1
LMVA01100349.1
OENK01006496.1
OEOC01062250.1
LMAV010796269.1
LMAV011702097.1
OENK01010137.1
OEOC01139905.1
LMAV012708608.1
LMVA01097806.1
CVRD01095980.1
CEGH01005838.1
QLPH01056812.1
PRDE01151812.1
PRDE01119088.1
PKGA01070823.1
PKGA01005726.1
PKGA01130523.1
PKGA01069918.1
PKGA01128515.1
PKGA01016443.1
PKGA01130707.1
PKGA01035408.1
PKGA01130886.1
PDMP01005015.1
MCIT02027742.1
MCIT02033257.1
MCIT02042909.1
PTJP01615735.1
MCIT02024546.1
FAUG01281207.1
UIXF01000180.1
CVTB01000163.1
LOLC01002900.1
JMFS01069698.1
JXPE01132426.1
MATU01101312.1
MATU01142088.1
CEGH01274574.1
FASL01196626.1
LMAV012135094.1
LMAV012315949.1
PTJQ01528534.1
PTJQ01275198.1
KB909518.1
KB909456.1
LBLR01007734.1
LBLR01003771.1
LBLR01020745.1
LBLR01002171.1
LBLR01019687.1
FAQS01403035.1
FAQE01227996.1
FAQS01415865.1
FASO01359279.1
LMAV010404885.1
LMAV011042714.1
LMAV012368855.1
LMAV012163289.1
LMAV012127700.1
LMAV010385062.1
LBLN01072442.1
KE559965.1
AUPI01122140.1
CAJX010020249.1
LMYL01002415.1
LMYL01002040.1
CAJX010030055.1
AWUE01003434.1
LGJC01118677.1
LMYL01003396.1
LXGH01303480.1
LNCG01069982.1
LNCG01250613.1
LNCG01054125.1
LNCG01046275.1
LNCG01254722.1
LNCG01120897.1
LNCG01081967.1
LNCG01065553.1
FASB01272765.1
FAPN01216424.1
AFSP02314313.1
AJKK01020961.1
PRDE01196936.1
PRDE01158539.1
CCYC011245773.1
LMVA01085006.1
LMVA01095200.1
UXGB01054573.1
LYTC01045864.1
NKXL01007467.1
PRDE01207696.1
LBLN01024798.1
LBLN01072585.1
LBLN01096990.1
LBLN01129330.1
LBLN01091724.1
LBLN01055369.1
CAJV011732488.1
CAJV012634038.1
CAJV011736676.1
CAJV011669036.1
PTEZ01006415.1
PTEZ01004815.1
CAOK01371404.1
CAOK01068391.1
CAOK01514549.1
CAOK01398480.1
CAOK01520295.1
FARN01342851.1
CCYC011470872.1
QLNR01000144.1
AFSP02247795.1
AFSP02261427.1
ABJO01000715.1
ABJO01000959.1
CAJX010003217.1
MATP01005424.1
CAJX010003259.1
CAJX010003738.1
OCQX01000090.1
QVOL01009826.1
PKGA01128326.1
PRDE01093656.1
LGRI01103372.1
LGRI01098189.1
AEHI01034899.1
AEHI01034571.1
LMAV010455703.1
OENK01005459.1
OEOC01046292.1
KE118527.1
CAJV01106504.1
PTJP01368617.1
LNCG01219860.1
QBTX01006575.1
LOLC01007178.1
OEIJ01644033.1
CEGH01028501.1
JPFL01001105.1
JPFL01001931.1
JPFL01001654.1
CVRD01078768.1
CVRD01046073.1
LBLR01003740.1
LBLR01006003.1
LBLR01004174.1
FUVY01000828.1
ODGO01569901.1
ODGO01674635.1
ODGO01705380.1
MATP01002563.1
LMYL01001174.1
CAJX010052340.1
CAJX010027504.1
FASO01360340.1
FARN01327536.1
FARN01346187.1
FARN01308162.1
FARO01098046.1
AJKK01104377.1
UWOF012208122.1
LYFN01000875.1
LYJL01000821.1
LYFN01000957.1
LYFN01001708.1
LYFN01000897.1
LYFN01002037.1
LYFN01000724.1
LYFN01001126.1
LYFN01000585.1
LYJL01000277.1
LYFN01000784.1
LYFN01000945.1
FACG01000235.1
FACG01000445.1
LYFN01001602.1
LYFN01000590.1
FARP01330732.1
FASG01223313.1
FAQS01392368.1
FARV01243321.1
FASG01223405.1
FAQS01350664.1
FARV01245750.1
FARB01501382.1
FASG01223428.1
FAQS01380134.1
FARV01141360.1
MCIT02035336.1
MCIT02084688.1
MCIT02052505.1
PTJP01537624.1
MCIT02050189.1
MCIT02036547.1
MCIT02022253.1
MCIT02016782.1
MCIT02073737.1
MCIT02057282.1
MCIT02015828.1
MCIT02011152.1
MCIT02006388.1
MCIT02048767.1
MCIT02017553.1
MCIT02068164.1
MCIT02076688.1
MCIT02009171.1
MCIT02048738.1
MCIT02050143.1
MCIT02064038.1
MCIT02021214.1
MCIT02035671.1
MCIT02025737.1
MCIT02084689.1
MCIT02081329.1
PYFS01000115.1
PYFS01000928.1
FAUD01403650.1
LXGH01098358.1
LXGH01292387.1
LXGH01244628.1
LXGH01145876.1
LXGH01257055.1
LXGH01407811.1
LXGH01472277.1
LXGH01157123.1
LXGH01024232.1
FAQK01275441.1
LXGH01210565.1
LXGH01358060.1
LXGH01501469.1
LXGH01460565.1
LXGH01359602.1
LXGH01044567.1
LXGH01471350.1
LXGH01309523.1
LXGH01511112.1
LXGH01300414.1
LXGH01387373.1
KD473443.1
KD046590.1
CCJR012399126.1
CCJR010006914.1
CCJR010021039.1
KD021801.1
KD293285.1
KD481231.1
KD174226.1
KD321511.1
KD418300.1
KD402113.1
CCJR010114794.1
KD048143.1
KD439192.1
KD485639.1
PRDE01140380.1
UIGX01021240.1
CCYC013132477.1
QZLG01011772.1
CAJX010835612.1
CAJX010019037.1
MATP01009623.1
MATP01009045.1
CAJX010056831.1
CAJX012008447.1
CAJX010029291.1
CAJX010054384.1
RDSA01000896.1
UIGX01058072.1
LTAH01023653.1
LTAH01094075.1
LTAH01056283.1
LTAH01057914.1
LTAH01056702.1
LTAH01042997.1
LXGH01303182.1
LGRI01017141.1
LXGH01264880.1
LGRI01017147.1
LD108942.1
LD241418.1
LGRI01024624.1
LGRI01024634.1
LGRI01082990.1
MJEU01000250.1
PTJQ01530864.1
NXFS01000092.1
NXFR01000095.1
NXFR01000071.1
NXFR01000098.1
NXFR01000052.1
NXFS01000041.1
MAIN01000637.1
JXPE01106934.1
MTPI01001786.1
LGRI01040162.1
FARO01112923.1
LGRI01122871.1
LGRI01122891.1
NCVU01000190.1
RPNZ01000766.1
ATDW01015567.1
ATDW01013997.1
ATDW01015556.1
MCBR01012774.1
CAIX01003695.1
CAOK01135297.1
CAOK01263680.1
CAOK01337741.1
CAOK01486242.1
CAOK01241093.1
CAOK01049253.1
CAOK01226281.1
CAOK01387764.1
LK317702.1
LK240398.1
PYLT01000833.1
LBLR01004249.1
LBLR01007044.1
QMFK01005529.1
BEYV01059001.1
QMFK01005540.1
QMFK01005547.1
QMFK01005983.1
CCMK012540495.1
CCMK012514787.1
CCMK011095699.1
LK192981.1
CAOK01360477.1
CAOK01227310.1
CAOK01514097.1
CAOK01476378.1
CAOK01433662.1
AGCT01070894.1
AFSP02257870.1
AGCT01040184.1
AGCT01035870.1
AGCT01057220.1
AGCT01043144.1
KD386465.1
LD088233.1
LD220709.1
LGRI01028094.1
KD128746.1
KD402000.1
CAOK01496529.1
FACE01002393.1
CAJV01017242.1
ODGO01476463.1
OCOE01000473.1
MCIT02026715.1
MCIT02037148.1
MCIT02021967.1
UCOH01001599.1
CAOK01439239.1
CAOK01160338.1
CAOK01461619.1
CAOK01045715.1
QEOV01082046.1
CAOK01443506.1
CAOK01462195.1
CAOK01313356.1
CAOK01178955.1
UIKR01000167.1
ODGO01653971.1
ODGO01723131.1
DDXI01000004.1
QMFK01004182.1
CCMK010654338.1
CCMK012562702.1
CCMK012561531.1
LVXS01061750.1
AFSP02275419.1
FARV01137046.1
FUEF01020043.1
FARV01264912.1
FASG01062012.1
LYWK01135602.1
PDMP01006285.1
PJAE01551014.1
OEIJ01712707.1
CEGH01118796.1
FASD01274444.1
FXXK01005365.1
CBTL0102314882.1
JXLM01000723.1
JXLM01005989.1
JXLM01001513.1
MCBR01016607.1
CAJV01121034.1
BEYV01042985.1
CEGH01251301.1
CEGH01290104.1
KD392558.1
ASJK01019722.1
CCYC014794573.1
MATP01008624.1
MATP01014646.1
MATP01010342.1
CAJX012071436.1
FASB01229694.1
FARO01094259.1
FARY01320362.1
LYTB01025724.1
AFSP02309010.1
AGCT01022866.1
FARV01253577.1
BBOV01524412.1
AZRP01039005.1
AFSP02230665.1
AFSP02302744.1
FLTG01019752.1
CAJX011870592.1
OENK01009865.1
OEOC01130848.1
OENK01011878.1
OEOC01171196.1
OENK01012106.1
OEOC01173605.1
PDMO01001318.1
FLTG01027117.1
CEGH01380686.1
CEGH01184487.1
FASG01360712.1
UXGB01057809.1
FASB01098991.1
CAJX010833284.1
CAJX010833399.1
AGCT01050828.1
AGCT01038035.1
AFSP02243039.1
AFSP02243040.1
AGCT01054397.1
AGCT01054685.1
AGCT01052321.1
AGCT01037791.1
AFSP02286946.1
AFSP02234756.1
AFSP02267754.1
AGCT01054261.1
LGJD01106963.1
AFSP02266146.1
FASB01043242.1
AEGA01035566.1
CCYC015546788.1
ATCM03085761.1
LXGH01005309.1
LXGH01071409.1
LXGH01348464.1
LXGH01234677.1
AHJF01021040.1
LXGH01025305.1
FARO01114278.1
CZLG011305265.1
CH478526.1
FARO01158759.1
FARO01156935.1
FARO01079847.1
FARO01092716.1
FAQG01211438.1
LBFL01036626.1
LGRI01067688.1
FARO01009192.1
LGJD01092171.1
CEGH01356151.1
CEGH01127610.1
PRDE01040706.1
AYOE01076185.1
MCIT02003886.1
MCIT02038466.1
MCIT02031103.1
MCIT02059834.1
MCIT02041382.1
MCIT02024354.1
MCIT02040428.1
PTJP01544661.1
MCIT02004265.1
MCIT02007993.1
MCIT02008271.1
MCIT02046430.1
MCIT02013283.1
MCIT02009519.1
MCIT02074380.1
MCIT02031891.1
MCIT02026925.1
AFSP02243750.1
LCTT01022225.1
LCTT01019330.1
AFSP02280343.1
LBLN01058262.1
MCIT02069800.1
MCIT02040403.1
MCIT02055470.1
MCIT02002710.1
LQRK01005159.1
ODGO01410347.1
CEGH01018678.1
CEGH01245627.1
CEGH01139933.1
CEGH01225252.1
PJAE01863141.1
CEGH01343604.1
FARO01008878.1
LXGH01015599.1
LXGH01445840.1
LXGH01315056.1
LXGH01193654.1
LXGH01263155.1
FARO01068366.1
LXGH01414602.1
LXGH01222006.1
LXGH01260951.1
LXGH01509485.1
FARO01089308.1
LXGH01005719.1
LXGH01132743.1
FARO01117430.1
FARO01121784.1
LXGH01306621.1
LXGH01179427.1
LXGH01050903.1
FARO01142795.1
FARO01149579.1
LXGH01202867.1
FARO01089234.1
LXGH01182459.1
FARO01110011.1
LXGH01164145.1
LXGH01146680.1
LXGH01181675.1
FARO01161040.1
LXGH01451451.1
FARO01173060.1
FARO01170841.1
FARO01071438.1
LXGH01273031.1
LXGH01064548.1
FARO01095023.1
FARO01155249.1
LXGH01039070.1
LXGH01095179.1
FARO01185120.1
LXGH01121463.1
LXGH01040031.1
FARO01095546.1
FARO01180043.1
FARO01009937.1
LXGH01473999.1
LXGH01023223.1
FARO01052129.1
LXGH01089322.1
LXGH01309343.1
LXGH01476211.1
FARO01127102.1
FARO01188974.1
LXGH01391814.1
CEGH01013857.1
CEGH01226306.1
CEGH01190138.1
CEGH01069442.1
CEGH01129704.1
FARO01189414.1
FARO01066207.1
FARO01187944.1
FARO01116175.1
FARO01116315.1
FARO01075691.1
FARO01067856.1
FARO01109347.1
FARO01028263.1
KD393456.1
CEGH01039650.1
CAJX011864245.1
AWUE01005745.1
FASG01376470.1
FARY01372147.1
FASG01283785.1
MCIT02019171.1
MCIT02036432.1
MCIT02028652.1
MCIT02057526.1
MAMS01000958.1
MAMS01000025.1
MAMS01001951.1
MAMS01000087.1
MAMS01017067.1
MCIT02019177.1
MCIT02053482.1
MCIT02029524.1
MCIT02011744.1
MCIT02070724.1
MCIT02004069.1
MCIT02030887.1
MCIT02046940.1
MCIT02009574.1
MCIT02032051.1
MCIT02039480.1
LYTD01037735.1
FASG01304720.1
UXGB01063168.1
LYTE01039511.1
LYTD01037743.1
LYTD01037828.1
NKXL01144286.1
LYTB01016515.1
LYTE01014996.1
LNCG01203829.1
LNCG01230164.1
LNCG01178405.1
LNCG01090599.1
LNCG01157118.1
AFSA01692267.1
LNCG01241504.1
LNCG01212716.1
LNCG01074560.1
LNCG01151388.1
LNCG01237906.1
LNCG01164412.1
LNCG01169312.1
LNCG01090812.1
LNCG01102022.1
LNCG01000214.1
LNCG01118113.1
LNCG01106982.1
LNCG01212118.1
LNCG01101852.1
PTJP01130974.1
LNCG01143308.1
LNCG01076776.1
LNCG01218291.1
LNCG01078988.1
LNCG01257845.1
LNCG01204289.1
LNCG01240750.1
LNCG01094873.1
LNCG01182803.1
LNCG01230486.1
LNCG01217366.1
LNCG01251821.1
LNCG01102979.1
LNCG01020611.1
LNCG01098197.1
LNCG01224636.1
LNCG01232920.1
LNCG01143115.1
LNCG01126317.1
LNCG01097727.1
LNCG01210827.1
LNCG01225080.1
LNCG01194673.1
LNCG01170673.1
LNCG01064777.1
LNCG01151435.1
LNCG01264542.1
LNCG01171226.1
LNCG01094839.1
LNCG01133802.1
LNCG01109375.1
CAJV01285264.1
LNCG01086888.1
LNCG01205589.1
CAJV01296922.1
LNCG01026628.1
LNCG01057727.1
LNCG01016322.1
LNCG01120290.1
LNCG01096869.1
LNCG01014549.1
LNCG01009152.1
LNCG01043233.1
LNCG01250992.1
LNCG01260147.1
LNCG01073225.1
LNCG01018979.1
LNCG01042157.1
LNCG01110994.1
LNCG01033413.1
LNCG01265503.1
LNCG01157423.1
LNCG01108662.1
LNCG01214833.1
LNCG01134782.1
LNCG01198098.1
LNCG01211826.1
LNCG01088966.1
LNCG01048031.1
LNCG01013330.1
LNCG01152523.1
LNCG01042031.1
LNCG01029879.1
LNCG01029876.1
LNCG01179540.1
LNCG01064556.1
LNCG01127134.1
LNCG01128597.1
LNCG01008297.1
LNCG01021585.1
LNCG01192716.1
LNCG01256785.1
LNCG01100206.1
LNCG01118246.1
LNCG01061029.1
CAJV01070587.1
LNCG01082170.1
LNCG01016549.1
LNCG01016251.1
LNCG01021388.1
LNCG01162393.1
LNCG01255209.1
LNCG01077130.1
LNCG01149393.1
LNCG01059473.1
LNCG01233017.1
LNCG01127288.1
LNCG01024729.1
LNCG01193376.1
LNCG01236413.1
LNCG01001850.1
LNCG01084808.1
LNCG01260670.1
LNCG01174978.1
LNCG01007691.1
LNCG01232948.1
LNCG01009532.1
LNCG01126232.1
CAJV01064438.1
LNCG01250186.1
LNCG01219951.1
LNCG01235799.1
LNCG01000891.1
LNCG01005154.1
CAJV01396994.1
AFSA01594484.1
LNCG01142162.1
LNCG01231373.1
LNCG01181275.1
LNCG01240767.1
LNCG01116250.1
LNCG01074260.1
LNCG01162566.1
LNCG01005640.1
LNCG01264113.1
LNCG01136368.1
LNCG01167372.1
LNCG01203663.1
LNCG01210928.1
LNCG01021517.1
LNCG01181761.1
OEJZ01140983.1
OEJZ01033847.1
LNCG01229796.1
LNCG01021934.1
LNCG01021935.1
OEJZ01051569.1
LNCG01197024.1
LNCG01080897.1
LNCG01213796.1
LNCG01096096.1
LNCG01158825.1
LNCG01122116.1
LNCG01011394.1
LNCG01179552.1
LNCG01016298.1
LNCG01154196.1
LNCG01087231.1
LNCG01150589.1
LNCG01149547.1
LNCG01058836.1
LNCG01037216.1
CAJV01277517.1
LNCG01114041.1
LNCG01119598.1
LNCG01117974.1
LNCG01125150.1
LNCG01074991.1
LNCG01048039.1
LNCG01160189.1
LNCG01154437.1
LNCG01103231.1
LNCG01113653.1
LNCG01157950.1
LNCG01234748.1
LNCG01032017.1
LNCG01003840.1
LNCG01083233.1
LNCG01161449.1
LNCG01255139.1
LNCG01185316.1
LNCG01048163.1
LNCG01151789.1
LNCG01002210.1
LNCG01074294.1
LNCG01198312.1
LNCG01016463.1
LNCG01179123.1
LNCG01078216.1
LNCG01185453.1
LNCG01114157.1
LNCG01073854.1
LNCG01072420.1
LNCG01025612.1
LNCG01180350.1
LNCG01261886.1
LNCG01110148.1
LNCG01028392.1
LNCG01253141.1
LNCG01222409.1
LNCG01214536.1
LNCG01018483.1
LNCG01240998.1
CAJV01114976.1
LNCG01003574.1
LNCG01244284.1
LNCG01088943.1
LNCG01247703.1
LNCG01259712.1
LNCG01245064.1
LNCG01097181.1
LNCG01068385.1
LNCG01027917.1
LNCG01111931.1
LNCG01168005.1
LNCG01108470.1
LNCG01222914.1
LNCG01065788.1
LNCG01084607.1
LNCG01069603.1
AFSA01740387.1
AFSA01677652.1
LNCG01126009.1
LNCG01207157.1
LNCG01138803.1
LNCG01182135.1
LNCG01222460.1
LNCG01187194.1
LNCG01000717.1
LNCG01097604.1
LNCG01114752.1
LNCG01159279.1
LNCG01133951.1
LNCG01091456.1
LNCG01121319.1
LNCG01250684.1
LNCG01026853.1
LNCG01167326.1
LNCG01209232.1
AORQ01008278.1
LNCG01154600.1
OEJZ01015122.1
LNCG01085797.1
FMJP01000280.1
FARO01050914.1
FASD01224383.1
UNPA01001137.1
AEHI01033014.1
AEHI01033996.1
FUEF01020333.1
FAPN01219412.1
LGRI01086357.1
KN172101.1
PJAD010193652.1
PJAE01135432.1
CAJX010004605.1
CAJX011975006.1
CAJX010051084.1
FARO01166414.1
FARO01179661.1
FAPG01023356.1
LOPT01001164.1
LOPT01000923.1
CEGH01369164.1
LOPT01000432.1
QQTR01013510.1
MCIT02013110.1
MCIT02023878.1
CBTL0111118460.1
CBTL0101241759.1
CBTL0110595267.1
CBTL0110992099.1
PEQF01049246.1
CBTL0110418521.1
CBTL0104953788.1
FPMV01000974.1
ODGO01548338.1
CCMK013062722.1
CCMK013062724.1
CCMK013062827.1
CCMK012728351.1
CCMK012979694.1
FASD01203658.1
FAUD01400987.1
DS785664.1
DS971490.1
DS659136.1
JXLM01007939.1
CEGH01313797.1
PJAE01834013.1
FARO01083987.1
FARO01053906.1
FARO01174363.1
KD382917.1
ATCM03080851.1
LBLN01003577.1
ADBF01000217.1
AXZU02090174.1
LGJC01004153.1
AFSP02308595.1
KD144857.1
LGJC01008454.1
KD413062.1
LGRI01031876.1
LXGH01016070.1
MEHO01286964.1
AAHY01767762.1
AAHY01777287.1
AAHY01767096.1
AAHY01767471.1
ODGO01543176.1
ODGO01606853.1
ODGO01585806.1
ODGO01700451.1
ODGO01690974.1
UVXY01000354.1
ODGO01741121.1
ODGO01741735.1
NESX01082577.1
LNSY01317707.1
CAOK01062152.1
CAOK01451533.1
CAOK01060099.1
CAOK01221537.1
CAOK01332034.1
CAOK01181079.1
CAOK01486678.1
CAOK01216177.1
CAOK01534350.1
CAOK01509487.1
CAOK01170416.1
CAOK01101413.1
PKSH01023927.1
QFDY01015730.1
JNDO01001714.1
MWRK01006421.1
CZCO01001430.1
CZCJ01001195.1
NDXB01032379.1
FLZJ01000359.1
CALP013742656.1
LOLD01003279.1
AVCR02000190.1
FASB01005418.1
NNCB01002119.1
NNCB01007002.1
NNCB01000114.1
NNCB01000771.1
ODGO01740017.1
CCMK012846216.1
UWOF012210756.1
CCMK012471754.1
LGJC01094981.1
FARO01022536.1
CCMK012276368.1
FASB01235462.1
CCYC013354970.1
FARV01243150.1
FASG01336969.1
AFSP02237132.1
AFSP02236399.1
AFSP02236400.1
LXGH01437806.1
FAUD01400880.1
OEIJ01746954.1
OEIJ01535622.1
OEIJ01599391.1
OEIJ01719571.1
FAUD01402915.1
LXGH01117645.1
FASB01110938.1
CYRZ010852673.1
UWOG012642988.1
PDMP01000426.1
PDMP01006969.1
PDMP01006064.1
FAUB01143392.1
UCOJ01012353.1
UCOJ01012358.1
UCOJ01012503.1
CEGH01184474.1
CVMW01003072.1
CVMW01113857.1
CVMW01117526.1
CVMW01074818.1
CVMW01135642.1
CVMW01001385.1
CVMW01030830.1
ODGO01688179.1
ODGO01610342.1
ODGO01566107.1
FARO01159086.1
FARO01083919.1
FARO01159087.1
FARO01153182.1
FARO01089003.1
FARO01152217.1
FASG01362680.1
AFSP02316244.1
ODGO01152291.1
KE118953.1
UWOF012210358.1
UWOF012217973.1
FAQE01401260.1
CEGH01288265.1
CEGH01358999.1
CEGH01158001.1
ABPJ01071751.1
FLTG01024664.1
MCBR01016975.1
LNCG01154778.1
LNCG01246654.1
CAJV01058654.1
AJIL01004788.1
LNCG01196951.1
CAJV01108251.1
AFSA01722908.1
CVMW01128638.1
JUDZ01008554.1
AFRG01001137.1
CEGH01254941.1
FAQT01428414.1
LNCG01110354.1
LNCG01241546.1
LNCG01140670.1
LNCG01047794.1
LNCG01079538.1
LNCG01176386.1
FAQE01354546.1
AERW01000136.1
JMCJ01000369.1
LSYY01000083.1
CAGB01000137.1
AERW01000137.1
LXGH01283583.1
LXGH01134140.1
DF219564.1
DF218206.1
AFSP02242357.1
LGRI01056313.1
LGRI01083974.1
LGRI01124521.1
LGRI01124596.1
LGJC01065655.1
LGJC01002723.1
FARO01094891.1
LGRI01125473.1
LGRI01002026.1
LBLN01003322.1
LBLN01128375.1
LGRI01014533.1
BEZZ01172049.1
PDBU01011213.1
LGJD01072301.1
CVRD01076343.1
LGJD01013293.1
AABL01004349.1
AABL01004579.1
OENK01005097.1
OEOC01040570.1
OENK01010889.1
OEOC01157252.1
FASG01327028.1
LYTB01026763.1
MECR01033084.1
LMAV010538948.1
LMAV012408854.1
LMAV011129820.1
LMAV011098585.1
LMAV010528555.1
LTAH01060016.1
LTAH01003942.1
LTAH01020507.1
LBLN01082720.1
AFSP02233666.1
JYDN01001491.1
MCIT02019672.1
MCIT02018950.1
MCIT02059697.1
MCIT02071589.1
MCIT02034040.1
QBTX01006299.1
QBTX01006293.1
LOLC01008410.1
CBTL0102535350.1
ODGO01455049.1
QOUH01140738.1
LOLC01003737.1
BEWY01019118.1
CEGH01044663.1
FAPP01042456.1
FAPK01091327.1
FAQB01018468.1
FAPP01052330.1
FAPK01091328.1
PTJP01338453.1
LXGH01525431.1
LGRI01007568.1
CCYC014769400.1
CAJX011970415.1
CCYC014611215.1
CCYC015912902.1
CCYC013913465.1
LMAV010559755.1
PRDE01059588.1
LGRI01117505.1
CCMK011928939.1
CCMK012341032.1
LD119258.1
LD251734.1
FUEF01021701.1
LNCG01184311.1
AFSA01753906.1
AJKK01183054.1
LGJC01081744.1
LXGH01226855.1
LXGH01119289.1
CEGH01056437.1
CEGH01133549.1
CEGH01313818.1
MCIT02021055.1
MCIT02041196.1
FAUG01308267.1
FARP01071648.1
PTJQ01493866.1
PTJQ01525267.1
PTJQ01012012.1
PTJQ01342436.1
AUPI01100038.1
AUPI01044524.1
AJKK01017246.1
AUPI01109849.1
FAQZ01295276.1
FASB01036677.1
FAUD01371948.1
FATA01381400.1
FAQG01287659.1
PTJP01361495.1
NBSK01001595.1
CAJV01170274.1
PTJP01399999.1
PTJP01512307.1
PTJP01552544.1
PTJP01554145.1
PTJP01523819.1
PTJP01230418.1
LNCG01133213.1
PTJP01008525.1
AFSA01700773.1
LNCG01126263.1
LNCG01034817.1
LNCG01174961.1
CAJV012591166.1
PTJP01010815.1
PTJP01401839.1
PTJP01358732.1
PTJP01009277.1
AFSA01850292.1
LNCG01146997.1
LNCG01039593.1
PTJP01479430.1
PTJP01407521.1
PTJP01316090.1
PTJP01496561.1
CAJV012729369.1
PTJP01138143.1
LNCG01251812.1
CAJV01302323.1
LNCG01138773.1
PTJP01148387.1
LNCG01186569.1
CAOK01118762.1
CAOK01116958.1
CAOK01170024.1
CAOK01214701.1
CAOK01413683.1
CAOK01445978.1
CAOK01465194.1
CAOK01515015.1
FASB01152709.1
PRDE01178973.1
AFSP02305286.1
JSUE03154021.1
JSUE03240814.1
ODGO01696949.1
CBUG010015965.1
KD351498.1
KD038928.1
KD466251.1
KD071483.1
FARP01268418.1
LMAV010358182.1
LMAV010292164.1
LMAV011135468.1
LMAV012633305.1
LMAV010928360.1
LMAV011708466.1
FASB01005511.1
FASB01143575.1
CCMK012433335.1
CCMK012268869.1
CCMK011872469.1
CCMK011268301.1
CCMK010581059.1
```
