## Supplemental File 2 for "Terminating contamination: large-scale search identifies more than 2,000,000 contaminated entries in GenBank": genbank.ids (part 21 of 33)

```
CCMK010537217.1
CCMK012716724.1
MCIT02041717.1
LNCG01111146.1
LNCG01078156.1
LNCG01207985.1
LNCG01147535.1
LNCG01231962.1
LNCG01131840.1
LNCG01111403.1
LNCG01038911.1
LNCG01105223.1
CAJV01069793.1
CBTL0110908215.1
CBTL0101059895.1
PTJP01283633.1
PTJP01447011.1
PTJP01492689.1
PTJP01483176.1
LMYD01002196.1
LGSE01030727.1
LGJC01088833.1
CSTQ01003837.1
LBLN01051938.1
LXGH01375437.1
LGRI01116024.1
AWUE01005067.1
LXGH01518385.1
ODGO01542406.1
DS481402.1
FARV01245607.1
LCTT01035597.1
LCTT01022822.1
LBLN01085414.1
LBLN01084774.1
LBLN01106103.1
LBLN01020503.1
LBLN01128541.1
LBLN01067958.1
LBLN01113078.1
LBLN01127526.1
LBLN01064459.1
LBLN01001232.1
ADAS02012128.1
ODGO01527815.1
LXGH01360082.1
QPHH01002021.1
CAJW012543041.1
PRDE01205687.1
OCOF01000107.1
PJAE01819181.1
BEAU01000106.1
CEGH01141819.1
CVRD01079502.1
CVRD01095362.1
PJAD011432454.1
FARO01168208.1
FARO01181769.1
FARO01149897.1
FARO01180409.1
FARO01185803.1
FARO01051564.1
FARO01192085.1
LWDD01002358.1
CEGH01264499.1
CEGH01274942.1
CEGH01225695.1
CEGH01297547.1
CEGH01018747.1
FARX01385207.1
FARX01410236.1
FARX01238937.1
FARX01180161.1
FARX01397427.1
FARX01333390.1
FAQS01224384.1
FASG01220326.1
FAQS01192924.1
FARV01144574.1
FARB01465174.1
JMFU01112730.1
LXGH01064489.1
CCJR010020055.1
KD015794.1
KD152081.1
FASX01167396.1
HG825006.1
PJAE01296020.1
LD035464.1
LD167940.1
QFFP01000341.1
MBSW01000885.1
LGRI01114244.1
LGJD01078162.1
LGRI01028570.1
ODGO01477745.1
ODGO01641799.1
ODGO01511998.1
ODGO01734908.1
ODGO01612374.1
ODGO01674704.1
DKPA01000034.1
ODGO01659495.1
OEIJ01681612.1
ODGO01619881.1
ODGO01718216.1
FAPX01047274.1
FARO01159331.1
LBLN01108669.1
LBLN01042794.1
LBLN01051513.1
LBLN01102415.1
NIVO01072565.1
NIVO01060140.1
NIVO01028425.1
LBLN01051232.1
LGRI01092790.1
FAQF01287166.1
AFSP02307712.1
AFSP02299312.1
UXGB01058857.1
OEIJ01684388.1
OEIJ01645018.1
OEIJ01526072.1
OEIJ01645674.1
FASQ01263064.1
CAJX010002812.1
FARO01080061.1
FARO01120243.1
PJAE01062730.1
PJAE01027791.1
PJAE01900498.1
PTJQ01405381.1
CAJX011866571.1
PRDE01094637.1
CCYC014765610.1
FASL01283493.1
CCYC016789959.1
CCYC010938736.1
CCYC010644464.1
CCYC012758359.1
LVEH01034907.1
KE729557.1
LBLR01006686.1
KD407939.1
LGRI01086182.1
LGJD01036391.1
LD111190.1
LD243666.1
LGRI01054729.1
KD363171.1
LGJD01009740.1
LGJD01057294.1
LGRI01090397.1
LGRI01046372.1
LGJD01038286.1
LGJD01062847.1
LGRI01083943.1
LGRI01059449.1
LGRI01094244.1
LGJC01009499.1
FLTD01007863.1
FLTE01007578.1
FLTD01005183.1
FLTE01003068.1
LYTB01029185.1
FAQS01414766.1
FARV01269980.1
FAQS01411584.1
CBTL0105277925.1
LBFL01050526.1
FASG01143390.1
UXGB01064482.1
LTAH01103885.1
PRDE01006681.1
LYTB01027814.1
LYTE01045322.1
FAQF01284070.1
FASG01377706.1
LGJD01067402.1
LGJD01063751.1
FASB01080314.1
FARO01109665.1
FARO01183107.1
LGRI01107610.1
LGRI01121410.1
LGRI01052104.1
FLTF01009327.1
FLTG01024832.1
FLTF01004136.1
FLTF01011961.1
FLTF01003304.1
FLTF01012574.1
FLTG01009521.1
FLTF01010029.1
FASB01005672.1
QZLH01013320.1
LLXH01008001.1
QZLH01014687.1
LLXH01009486.1
LLXH01008574.1
MATP01006375.1
LMYL01003102.1
MATP01003058.1
LMYL01003380.1
MATP01009473.1
BBOV01511734.1
BBOV01212132.1
NIVO01063773.1
BBOV01506727.1
BBOV01491907.1
NIVO01061518.1
BBOV01523867.1
NIVO01029173.1
FAQG01205062.1
FAQG01186775.1
FAQG01277397.1
FAQG01185609.1
AFSP02236719.1
AFSP02288263.1
AFSP02229354.1
AFSP02266231.1
AFSP02228653.1
AFSP02276970.1
AFSP02314849.1
AFSP02230986.1
AFSP02233662.1
AFSP02233673.1
AFSP02236919.1
CEGH01042542.1
ASJK01085826.1
ASJK01024657.1
ASJK01086191.1
ASJK01025425.1
ASJK01024823.1
ASJK01025091.1
OBIJ01005323.1
AUPI01077092.1
AJKK01016028.1
PJAE01892969.1
PJAE01836495.1
PTJR01013627.1
PJAE01853476.1
FARO01010746.1
FARO01142765.1
FASO01348957.1
BEWY01025881.1
BEWY01025600.1
PEQF01040485.1
CBTL0101061118.1
CBTL0110553044.1
NAGG01005689.1
FUEF01019270.1
PJAE01816250.1
LELE01014008.1
CVMW01003722.1
CVMW01003721.1
LOLC01009279.1
LOLC01003272.1
ODGO01608581.1
LGRI01072004.1
LGRI01101686.1
CYSQ012775561.1
LGRI01068420.1
LGRI01116484.1
LGRI01125637.1
LGRI01047940.1
LYTE01049078.1
FASH01364879.1
LYTC01036741.1
FAUD01313073.1
LYTD01038642.1
UXGB01068887.1
AJKK01172821.1
AUPI01048316.1
KE558720.1
CEGH01193221.1
CCMK010724012.1
CCMK012695300.1
CCMK012598318.1
CCMK012224365.1
MPKX01023546.1
ASJK01024243.1
OEIJ01700523.1
AHJF01030803.1
LXGH01507372.1
LXGH01160026.1
AFSP02300053.1
PRDE01172999.1
NKXL01040606.1
PRDE01169551.1
AFFI02006390.1
PJAE01905152.1
UWOF012208671.1
OBIJ01010298.1
LGJC01019766.1
LGJC01128612.1
LGJC01133206.1
LGJC01071113.1
LGJC01029554.1
LGJC01077484.1
LGJC01034508.1
LGJC01089675.1
LGJC01054280.1
LGJC01075063.1
LGJC01088238.1
LGJC01104128.1
UWOF012214548.1
DFYX01000055.1
DIFH01000127.1
FASS01066506.1
FASS01267887.1
JUDZ01003836.1
PTJQ01518551.1
PTJQ01176550.1
KD470205.1
KD470235.1
CCJR012400352.1
PTJQ01492897.1
CCJR010065269.1
LBLN01078692.1
KE110253.1
AUPI01052320.1
NIUS010732902.1
GL382904.1
FAQS01407159.1
FAQE01395351.1
MCIT02003233.1
CCMK012854148.1
CCMK010809572.1
CCMK012970318.1
CCMK012770827.1
ODGO01596344.1
KD434266.1
KD327597.1
LXGH01484551.1
LXGH01264387.1
LXGH01399905.1
LXGH01094853.1
LXGH01230854.1
MCIT02047875.1
MCIT02041647.1
MCIT02046982.1
MCIT02043658.1
MCIT02037533.1
MCIT02060911.1
AAGB01000355.1
AAGB01000284.1
LVEH01005425.1
CEGH01296939.1
CEGH01297288.1
QMFK01003180.1
CEGH01297588.1
CEGH01297689.1
CEGH01348937.1
CYSQ012694591.1
LGSF01028764.1
QPHO01000371.1
NGNU02000125.1
LVEH01005017.1
LBLN01124649.1
LFIV01000845.1
AFSP02249928.1
ODGO01695127.1
LGRI01005596.1
LGRI01056069.1
LGRI01072526.1
LGRI01029580.1
FATA01190711.1
PTJP01202055.1
PTJP01173054.1
PTJP01346359.1
PTJP01492349.1
PTJP01053350.1
ASJK01011364.1
KD443679.1
FARX01260022.1
PDBU01004737.1
NIZD01099219.1
PDBU01047394.1
LVEH01038287.1
NIZD01001105.1
NIZD01002142.1
NIZD01002164.1
NIZD01002622.1
NIZD01002859.1
NIVO01014167.1
NIZD01061050.1
NIVO01054928.1
NIVO01017262.1
NIZD01061185.1
NIZD01061351.1
NIVO01000483.1
NIZD01061473.1
CCMK013061980.1
UWOF012210906.1
ODGO01594287.1
FXDY01007774.1
OMKT01076496.1
ADAS02014379.1
AGQR02007111.1
AWGZ01421479.1
CAOK01350540.1
CAOK01099505.1
CAOK01188382.1
CAOK01220043.1
CAOK01532304.1
CAOK01279553.1
CAOK01099365.1
CAOK01060955.1
CAOK01297337.1
CAOK01191429.1
CAOK01131619.1
PZQQ01070556.1
PKSH01005474.1
BATS01016419.1
ATBX01195316.1
LNCG01162842.1
LQZZ01000937.1
LQZZ01000090.1
LRRO01001576.1
LQZZ01000955.1
LRRO01001454.1
LRRO01000613.1
LQZZ01000893.1
LRRO01000256.1
LQZZ01001132.1
LRRO01000623.1
LGJD01099162.1
JUDZ01007756.1
CAOK01299994.1
OEIJ01585330.1
CAOK01280877.1
CAOK01459863.1
CCMK012797115.1
CCMK012924940.1
CCMK012999657.1
CCMK012897483.1
CCMK012727726.1
CCMK012489205.1
CCMK012127927.1
FXEC01022827.1
UCOL01030577.1
FLTD01009935.1
BBOV01523241.1
RJJB01007359.1
LMAV011875365.1
LMAV010513667.1
LMAV011188659.1
LMAV012581324.1
LMAV012772047.1
LMAV010380530.1
LMAV010889983.1
LMAV010884937.1
LMAV012336653.1
LBLN01043798.1
LXGH01102439.1
CAOK01052177.1
CAOK01476441.1
CAOK01396463.1
QFNY01000183.1
CYRZ010559410.1
CYRZ011643236.1
NIVO01051158.1
NIVO01064185.1
NIVO01009084.1
NIVO01054879.1
NIZD01176877.1
NIZD01058487.1
LXGH01458614.1
FLTF01006019.1
AFSP02257066.1
KD130022.1
KD041532.1
KD130037.1
PTJQ01339403.1
KV715462.1
KV716045.1
BDMT010015502.1
BEWY01041808.1
BDMT010077707.1
BDMT010448870.1
KE726949.1
FXDY01006929.1
FXDY01006483.1
FXDW01003594.1
FXDW01005019.1
FXDW01005604.1
FXEC01015684.1
FXEC01021148.1
FXDS01003659.1
FXDS01004516.1
FXDS01004749.1
FXDY01001766.1
FXDZ01017752.1
FXDY01007119.1
FXDY01004706.1
FXDS01006000.1
FXDS01005632.1
FXEC01017460.1
FXDZ01007042.1
ASJN01021505.1
ASJK01025365.1
ASJN01015378.1
ASJN01006425.1
LVHJ01033369.1
OEIJ01504776.1
JXRI01006168.1
CBTL0110920502.1
PEQF01053623.1
FARY01409390.1
OEIJ01653355.1
AVCP011162066.1
AVCP011164966.1
LBLN01011116.1
LGRI01031041.1
LBLN01085001.1
LBLN01002114.1
LXGH01036834.1
LXGH01066081.1
PRDE01196889.1
PRDE01201548.1
JRRC01177231.1
CAOK01351849.1
AYOE01087202.1
MCIT02020524.1
CVMW01127175.1
CAJX010005677.1
CAJX010835712.1
MATP01007925.1
CAJX010019107.1
CAJX010050252.1
MATP01006405.1
CAJX010052832.1
CAJX010050884.1
CEGH01150454.1
AMZP02000622.1
AMZP02000165.1
FARO01035672.1
BBOV01479662.1
OMKT01088105.1
BBOV01518905.1
BBOV01501986.1
BBOV01518994.1
BBOV01503954.1
BBOV01508904.1
BBOV01509167.1
FAQS01388188.1
FASG01377106.1
CEGH01071128.1
CEGH01094875.1
LTAH01101852.1
CAJX010051179.1
MATP01001922.1
CAJX010052061.1
CAJX010980544.1
CAJX011973877.1
MATP01008952.1
MATP01011527.1
CAJX011973475.1
PRDE01061530.1
NXEF01003011.1
CCJR010011812.1
CAJW012539089.1
LVEH01019237.1
PTEZ01003329.1
PTEZ01006299.1
PTEZ01007476.1
JXWP01000348.1
CAOK01304065.1
CAOK01526905.1
CAOK01418073.1
LBLN01014721.1
MLJF01002560.1
NIVO01059968.1
BBOV01505454.1
BBOV01522838.1
NIVO01005614.1
MCIT02034882.1
MCIT02055921.1
LGJD01025511.1
FAQG01163998.1
CAOK01324255.1
CAOK01545615.1
CAOK01165921.1
QMCX01000202.1
LOLC01005530.1
CCMK013086317.1
LXGH01290120.1
LXGH01133048.1
LGRI01070350.1
LGRI01105047.1
LGRI01102138.1
LXGH01107350.1
LGRI01083752.1
LGRI01120021.1
LGRI01058379.1
LFIV01000871.1
LFIV01000937.1
QVMS01000382.1
QVMR01001064.1
FARX01212748.1
LTAH01016953.1
KD109756.1
KD128741.1
KD443023.1
LXGH01080000.1
CBTL0111325835.1
CAOK01129218.1
CAOK01130056.1
CAOK01505988.1
CAOK01187163.1
CAOK01256448.1
OBIJ01008589.1
AUPI01013123.1
CAJW011546923.1
LNAC01005760.1
CBTL0107057204.1
CBTL0103336501.1
CCMK010310329.1
CCMK012800256.1
CCMK010319677.1
UELU01083982.1
FAQY01327570.1
UELV01007288.1
FAUD01396935.1
FARB01500822.1
CAOK01402658.1
CAOK01348356.1
CAOK01258763.1
KV390334.1
LBLN01045665.1
LXGH01161811.1
LXGH01501965.1
FAUG01315913.1
FAUG01238395.1
FAUG01313532.1
FAUG01306042.1
FAUG01246975.1
FAUG01296647.1
FAUG01314973.1
FAUG01201249.1
ASJN01090763.1
FLRE01001054.1
FASB01006226.1
PRDE01137778.1
PRDE01061855.1
PRDE01057426.1
AZRP01026840.1
ABGB01000776.1
ABGB01000623.1
FXAL01019003.1
FXAL01019004.1
KB672700.1
OCZR010278663.1
QPHO01000345.1
CCMK012811907.1
CCMK012798643.1
CCMK012837447.1
AUPI01021577.1
CCMK012885308.1
CCMK012977784.1
AJKK01122090.1
LXGH01355492.1
KN173749.1
CCYC011846870.1
CAOK01255965.1
CAOK01407593.1
CAOK01391669.1
LBLR01007542.1
LBLR01003234.1
KD375162.1
PDMP01005057.1
FAQW01255358.1
LBLN01092408.1
LXGH01471825.1
PTJQ01121535.1
LTAH01062516.1
LTAH01004193.1
LTAH01003626.1
LTAH01028101.1
LTAH01002671.1
LXGH01169192.1
LXGH01487789.1
LUVX01026125.1
LUVX01031401.1
LUVX01047663.1
LUVX01018159.1
LUVX01018228.1
LUVX01000844.1
LUVX01003342.1
LUVX01060956.1
LUVX01038870.1
LUVX01052024.1
LGJD01012524.1
LGJD01034721.1
LXGH01257875.1
LBLN01041991.1
FARO01125398.1
LGRI01030835.1
LBLN01042006.1
CAJV01011330.1
ODGO01617921.1
CSTN01002194.1
FAQG01096065.1
CEGH01341304.1
KQ220898.1
FARV01243765.1
NHTM01011851.1
MCIT02039619.1
JOTO01029571.1
CAOK01361518.1
LBLN01048545.1
LBLN01058157.1
LBLN01058170.1
LBLN01098914.1
CCMK013010497.1
CCMK013062243.1
AMYD01002443.1
AMYD01002484.1
FXDY01006075.1
FXDS01002697.1
PEKY01012358.1
AFSP02291318.1
AFSP02273582.1
CCMK012997915.1
CCMK012401882.1
CCMK012231816.1
CCMK012918779.1
EQ976395.1
CCMK012952408.1
MJVA01001094.1
PJAE01047468.1
PJAE01893749.1
FARO01179096.1
LM524125.1
PRDE01086077.1
JXLM01003887.1
JXLM01006729.1
JXLM01014592.1
JXLM01009808.1
JXLM01004997.1
JXLM01009884.1
JXLM01010811.1
LWKS01031269.1
FASG01377060.1
JPTV01185794.1
BBOV01490484.1
PRDE01158306.1
PRDE01137146.1
ASJN01052373.1
ASJN01008197.1
ASJN01050576.1
ASJN01012310.1
ASJN01028281.1
ASJN01085290.1
ASJN01057389.1
ASJN01089359.1
ASJK01094257.1
ASJN01043661.1
ASJK01092852.1
ASJK01086417.1
ASJN01049251.1
ASJN01050247.1
ASJN01061462.1
ASJN01093403.1
FASO01358944.1
FAQS01328228.1
FAQS01407251.1
FLTG01028161.1
JUDZ01009434.1
JUDZ01009441.1
MEHO01437241.1
AGHY01000418.1
AGHZ01000616.1
LBLN01041810.1
LBLN01038596.1
LBLN01038601.1
LBLR01019043.1
LBLR01012827.1
LBLR01003637.1
LBLR01020884.1
LBLR01009813.1
LBLR01019682.1
LBLR01003964.1
LBLR01007852.1
LBLR01010235.1
LBLR01010927.1
LBLR01010048.1
LBLR01007862.1
LBLR01007639.1
LBLR01019727.1
LBLR01019922.1
LBLR01004141.1
CSTN01002107.1
ODGO01605825.1
JMBQ01001276.1
ODGO01602308.1
CVMW01125450.1
PRDE01114531.1
QWYR01001606.1
AFSP02257234.1
AFSP02275944.1
LGJD01049616.1
FASS01275969.1
FASS01274043.1
FASS01262294.1
UXGB01063467.1
FAUD01271557.1
AGCT01068214.1
CBTL0110360355.1
FASB01014543.1
FASB01021053.1
CEGH01209417.1
CAJX010005592.1
CAJX012008302.1
PRDE01129785.1
PRDE01124461.1
KN639207.1
PRDE01097454.1
CZLG010542385.1
CZLG010812037.1
PEKY01012979.1
FASH01359979.1
PTJP01372999.1
PTJP01235847.1
PTJP01034601.1
CAJV012475490.1
FLTE01001919.1
CAJX010051889.1
CAJX010056983.1
CAJX012072250.1
CAJX011869970.1
ADDD02164807.1
LGJC01119088.1
CYRZ010185951.1
FAQZ01282545.1
KE111359.1
KE111628.1
OBIJ01005399.1
KL552060.1
CAJX010835243.1
LXGH01380659.1
LXGH01106532.1
LGJC01071228.1
LXGH01311662.1
LXGH01123154.1
CCMK012392619.1
CCMK011970455.1
CCMK012611411.1
JMCE01002669.1
QMFK01006645.1
FASB01102239.1
ODGO01633654.1
CAJV01018399.1
CAJV01103995.1
CAJV01105006.1
LYHR01000058.1
FAPN01218416.1
FAUG01299805.1
FAPN01159057.1
FAPN01209085.1
FAPN01214827.1
FAPN01219671.1
FASH01296610.1
CZLG011216392.1
BATV01093983.1
CBTL0104379714.1
AFSP02299161.1
KL807517.1
AAGN01002055.1
CYSQ010320817.1
FASB01153340.1
FAQS01418890.1
ADBV01024158.1
ADDD02082536.1
PGPE01216765.1
KL546497.1
JNEN01000160.1
KL556808.1
ABJQ01001331.1
MCGX01086009.1
CCYC013021540.1
AEHI01034683.1
AEHI01035838.1
AEHI01034185.1
LXGH01349135.1
KD068873.1
LGJC01007431.1
FATA01400946.1
FAQG01290654.1
PRDE01193740.1
PJAE01906717.1
PDMP01005644.1
LBLN01041359.1
LXGH01333415.1
LBLN01079233.1
BBOV01519604.1
BBOV01521719.1
LGRI01028429.1
LGRI01107897.1
AFSP02252189.1
LGRI01092723.1
LGRI01033227.1
LGRI01057602.1
LGRI01091246.1
LYTE01049519.1
NKXL01262555.1
LYTB01018209.1
ADDD02294506.1
LYTC01044286.1
LYTD01023849.1
FAUD01292679.1
LYTB01017503.1
AAAA02046921.1
GL437990.1
FAQE01276719.1
FARP01289556.1
LMAV010787971.1
LMAV010979690.1
LGJD01089154.1
JMFU01112529.1
FYAB01084342.1
FYAB01067768.1
FYAE01252541.1
FYAE01448926.1
FXZZ01128023.1
FXZZ01045343.1
FXZZ01058730.1
FYAC01008294.1
FYAC01018703.1
FYAC01009968.1
FXZZ01022330.1
FYAC01005445.1
LGJD01045435.1
KQ101194.1
AYZY01077874.1
KQ102534.1
AYZY01079317.1
KQ108025.1
AYZY01085221.1
KQ095663.1
AYZY01071936.1
KQ092458.1
AYZY01068501.1
KQ123670.1
AYZY01101987.1
KQ106762.1
AYZY01083858.1
CTBL01001795.1
CTBL01002864.1
FABP01001086.1
ODGO01516652.1
LXGH01196585.1
LXGH01343184.1
ODGO01530817.1
FLZL01000541.1
MQOV01000974.1
FRYC01000095.1
FREL01000095.1
FARY01357330.1
FARY01400488.1
FARY01421034.1
FARY01417028.1
CEGH01161149.1
FASG01126734.1
AMYD01002068.1
CBTL0106943377.1
CBTL0110004388.1
CBTL0110656841.1
CBTL0104997926.1
CBTL0109616618.1
CBTL0103413115.1
CBTL0104415016.1
CBTL0110932299.1
LS073235.1
LGJC01089353.1
LGJC01068822.1
LGJC01108618.1
PTJQ01440633.1
PTJQ01527101.1
CAJV012609700.1
LNCG01170714.1
AFSA01837573.1
CAJV012608442.1
CAJV012612655.1
CAJV01199432.1
CAJV01296698.1
CAJV01103160.1
CAJV01457461.1
LNCG01067861.1
FAQS01401373.1
CVMW01075511.1
CVMW01075517.1
CVMW01075537.1
JXWP01000653.1
PTEZ01002589.1
ODGO01638719.1
LN889934.1
OEIJ01702240.1
CVNO01000691.1
PKGA01139462.1
FASD01269137.1
FAQG01111510.1
FAQC01397491.1
FAQG01140237.1
FAQG01283660.1
FAQG01153219.1
FARY01181944.1
FAQG01260789.1
FAQG01095091.1
LPNX010030120.1
PJAE01853423.1
LMAV011134089.1
AAAB01003205.1
LMAV010657267.1
CYSQ012412553.1
LOLC01000217.1
LXGH01391914.1
LXGH01399653.1
LXGH01117361.1
LBLN01095672.1
PRDE01110839.1
PRDE01064913.1
AFSP02278575.1
LBLN01039759.1
LBLN01101300.1
FAQG01187873.1
FASI01323652.1
CCMK012505479.1
CCMK012693672.1
CCMK012428631.1
FAQG01261014.1
FAQG01217207.1
JXMZ02049422.1
LOQJ01001106.1
LBLN01078624.1
PRDE01205321.1
LMAV012363070.1
LMVA01101009.1
LJPK01002131.1
LJPJ01000951.1
LGRI01105095.1
LAWE01000055.1
PRDE01147303.1
AFSP02284114.1
PRDE01073815.1
PEGC01000808.1
PRDE01172884.1
PRDE01182633.1
PRDE01159416.1
AFSP02230702.1
AQOK01000114.1
FAUB01268173.1
FAQT01422184.1
FAQT01428696.1
FAQT01430952.1
FAUB01278047.1
FAUB01248652.1
FAQT01339095.1
FAQT01429565.1
FAQT01412882.1
FAQT01424968.1
FAQT01414220.1
FAQT01427235.1
CVMW01003376.1
LVEH01004448.1
PJAD010148518.1
PJAE01033851.1
BBOV01504805.1
BBOV01463870.1
ODGO01605629.1
OEIJ01756621.1
ODGO01615722.1
CBTL0109221327.1
ODGO01742919.1
KL547687.1
FARO01044598.1
FARN01324687.1
FLTE01010025.1
LXGH01261205.1
KI641549.1
NHZQ01000341.1
FXDV01005080.1
BEWY01023046.1
FLTE01002157.1
FAUD01403059.1
FBXV01341312.1
AUPI01085858.1
LMAV011007011.1
LXGH01140679.1
LBLN01073618.1
LGRI01122390.1
LGRI01024964.1
ODGO01673422.1
LIAE01008641.1
LIAE01004308.1
ODGO01606692.1
ASJL01005808.1
ASJN01043538.1
LXGH01521879.1
OMKT01008818.1
OMKT01009427.1
CCYC011871074.1
CCJR012396079.1
PTJQ01536260.1
LNCG01178599.1
CAJV01120143.1
AFSA01639893.1
AORQ01043650.1
AFSA01693786.1
CAJV01104010.1
CAJV01067604.1
AFSA01693968.1
CVMW01106193.1
CCYC013975659.1
FLTF01006470.1
FASB01253592.1
FASB01256927.1
PRDE01058148.1
LMAV010400292.1
JREZ01002001.1
FAQG01270871.1
FAQG01264066.1
FAQG01225945.1
LNCG01053111.1
LNCG01026987.1
LNCG01003485.1
LNCG01045536.1
LNCG01097603.1
LNCG01022422.1
LMAV010255120.1
LMAV010259625.1
LOLD01000649.1
ODGO01578643.1
KD336334.1
FATA01403954.1
FATA01406070.1
FAUD01404169.1
FAQT01219885.1
FAQT01201191.1
FAQT01422561.1
FAQT01092137.1
FAQT01333348.1
FXED01000083.1
CAOK01337468.1
CAOK01447201.1
CAOK01326233.1
CBTL0110625089.1
FLZM01000929.1
FLZF01000400.1
CCDZ01013693.1
CAJW011542788.1
MPKX01045042.1
MPKX01189949.1
FLTC01004579.1
FLTG01000250.1
FLTE01001227.1
FLTD01001254.1
FAUD01327231.1
AFSP02294151.1
PRDE01102203.1
AFSP02268948.1
ODGO01582797.1
OEIJ01743778.1
CAJX010006416.1
FAQF01267581.1
KL553705.1
KD393808.1
LGJD01029807.1
LGJD01048229.1
LGJC01110007.1
LGJC01098578.1
PRDE01081410.1
PRDE01087782.1
JACL01072487.1
LNCG01178198.1
LNCG01260288.1
LNCG01033079.1
LNCG01251916.1
LNCG01041426.1
LNCG01091675.1
LNCG01141846.1
LNCG01197714.1
AFSA01811470.1
LNCG01211405.1
LNCG01025493.1
LNCG01069584.1
LNCG01125183.1
LNCG01117703.1
LNCG01217174.1
LNCG01120858.1
LNCG01193197.1
LNCG01076467.1
LNCG01022862.1
LNCG01107258.1
LNCG01187019.1
PTJP01238381.1
LNCG01251942.1
LNCG01059131.1
LNCG01220460.1
LNCG01090656.1
LNCG01258561.1
LNCG01090589.1
LNCG01180421.1
LNCG01032730.1
LNCG01069483.1
LNCG01261830.1
LNCG01211191.1
LNCG01157682.1
LNCG01012876.1
LNCG01227704.1
LNCG01144550.1
LNCG01085815.1
LNCG01237613.1
LNCG01230684.1
LNCG01064959.1
LNCG01187738.1
LNCG01144892.1
LNCG01056444.1
LNCG01262529.1
LNCG01079274.1
LNCG01004307.1
AFSA01849203.1
LNCG01011553.1
LNCG01113781.1
LNCG01031795.1
LNCG01207304.1
LNCG01217402.1
LNCG01166818.1
LNCG01187084.1
LNCG01070074.1
LNCG01189274.1
PTJQ01079200.1
PTJQ01355492.1
CCJR010054772.1
CBMN010017413.1
CCJR010951600.1
CBMN010741865.1
PTJP01401210.1
CAJV01087053.1
PTJP01268453.1
LNCG01183442.1
CAJV01175004.1
AFSA01459800.1
AORQ01044663.1
CAJV012608490.1
NBSK01010518.1
CAJV012610123.1
CAJV01200796.1
CAJV012635774.1
CAJV01313440.1
CAJV01277883.1
AFSA01841266.1
CAJV01229897.1
CAJV01024313.1
LNCG01019961.1
AFSA01572604.1
CAJV01459611.1
CAJV01313346.1
CAJV01369842.1
AFSA01750340.1
CAJV011630725.1
CAJV01062385.1
CAJV01199252.1
CAJV01070132.1
CAJV01074936.1
CAJV01026605.1
CAJV011665986.1
AFSA01860313.1
CAJV01068172.1
CAJV01181560.1
CAJV01059732.1
LNCG01159840.1
CAJV01058047.1
CAJV01200056.1
QEOV01088673.1
PTJP01118778.1
PTJP01637100.1
PTJQ01479160.1
PTJQ01077614.1
PTJP01202730.1
PTJP01578157.1
PTJQ01221629.1
PTJQ01095859.1
PTJQ01116773.1
PTJQ01123403.1
PTJP01119656.1
PTJQ01362398.1
PTJQ01335787.1
PTJQ01513431.1
PTJP01102895.1
PTJQ01310205.1
PTJQ01279890.1
PTJQ01093938.1
PTJP01122922.1
PTJP01513166.1
PTJP01070917.1
PTJP01553289.1
PTJP01616312.1
KZ789103.1
LXJT01009002.1
AGCC01000159.1
CVMW01108013.1
CAJV01101341.1
CAJV01101372.1
CAJV01105061.1
CAJV01105073.1
PTJP01331245.1
CAJV01105134.1
AWGZ01413592.1
AWGZ01416889.1
JSXG01000202.1
DBUP01000135.1
LBLN01061952.1
BATV01194442.1
BATV01193676.1
LBLN01030880.1
LGRI01048941.1
LCTT01022393.1
JZLH01S0093354.1
PTJQ01523157.1
AFSP02228045.1
AFSP02272906.1
LXGH01053639.1
LXGH01270380.1
LXGH01106172.1
FAQS01403839.1
FASG01314021.1
FARV01253188.1
FASQ01276825.1
FASQ01206187.1
PJAE01848418.1
PJAE01867536.1
FARY01359259.1
FARY01398842.1
FARY01251766.1
CCYC013938868.1
CCYC016693144.1
MVNX01001817.1
MVNX01001357.1
LGJC01000556.1
FMHP01036142.1
OEIJ01513114.1
FLZI01000424.1
FLZK01000303.1
CCMK012841936.1
FARX01383274.1
OEIJ01639591.1
FARY01399400.1
LXGH01075018.1
LXGH01397801.1
LXGH01118713.1
LXGH01439081.1
FARV01231226.1
OEIJ01699296.1
MCIT02024231.1
MCIT02081976.1
PTJP01477863.1
PTJP01208113.1
LNCG01093870.1
LNCG01012140.1
CAJV01120666.1
LNCG01069617.1
CAJV01459587.1
PTJP01394551.1
PTJP01191142.1
LNCG01162736.1
LNCG01174472.1
LNCG01093002.1
PTJP01398823.1
PTJP01084351.1
PTJP01248658.1
CAJV01367612.1
PTJP01275820.1
FAQE01000403.1
FAQS01413689.1
LNCG01145104.1
LNCG01216733.1
LNCG01032436.1
LNCG01107068.1
ODGO01670912.1
QPHH01004726.1
AGQR02006596.1
KN001791.1
MCIT02038920.1
PTJQ01326486.1
PTJQ01342284.1
PTJQ01497613.1
CBUG010017321.1
JXPU01195975.1
PRDE01040843.1
PRDE01069962.1
UWOF012170308.1
FASC01315293.1
FASC01362987.1
FAPX01067052.1
FASC01356985.1
FASC01354105.1
FASC01355883.1
FASC01362162.1
FARN01347751.1
FASC01300942.1
FASC01286544.1
FASC01286545.1
FASL01209341.1
FASQ01257423.1
CEGH01072455.1
CEGH01104353.1
CEGH01334232.1
CEGH01146603.1
CCMK012857955.1
CCMK012815774.1
CCMK012249783.1
CCMK012537605.1
CCMK012902426.1
CCMK012521601.1
AQOJ01000173.1
AGDB01000219.1
AQOI01000266.1
LBLN01050343.1
AQOJ01000181.1
LIAE01004935.1
KN671196.1
CCMK012807603.1
CCMK012792638.1
CCMK012940728.1
CCMK012841294.1
POYJ01000027.1
FASQ01260692.1
FAQS01396265.1
CVMW01087307.1
CVMW01087442.1
OENK01008923.1
OEOC01107132.1
KL557073.1
FABQ01001770.1
ODGO01479445.1
CSTQ01004636.1
BFCN01000593.1
CVNP01000014.1
JGVA01000030.1
JYEA01000062.1
QLIS01000130.1
NJNO01000485.1
LECN01000108.1
LAUQ01000090.1
MCRS01000299.1
FPII01000109.1
QCYH01000070.1
MOMH01000104.1
LYFS01000006.1
PNRA02000067.1
QYUT01000016.1
PJIL01000074.1
OOGY01037776.1
PEHR01008837.1
KE724907.1
CDFD01029646.1
OEIJ01479860.1
CBTL0110862857.1
FZNH01117910.1
AEGA01007668.1
LXGH01319408.1
CEGH01126099.1
CCYC013548945.1
CCYC015777863.1
CCYC013066675.1
CCYC014996869.1
PJAE01843970.1
FAQG01199526.1
JXOW01192654.1
JXOW01065283.1
ASJN01029678.1
LBLN01039010.1
LXGH01489736.1
LBLN01036238.1
LBLN01036129.1
AFSP02299729.1
NKQP01001033.1
LNCG01228712.1
LNCG01232728.1
LNCG01235898.1
LNCG01144947.1
LNCG01092005.1
PTEZ01003748.1
LQRK01007891.1
KQ983624.1
ASJK01004334.1
FAQZ01127262.1
PJAE01906431.1
LMAV012364199.1
LMAV010870062.1
LMAV011938696.1
LMAV012741600.1
LMAV010233336.1
LMAV010607636.1
LMAV012215141.1
LNCG01129742.1
LNCG01236797.1
PTJQ01080389.1
CCJR012397632.1
PXOB01000661.1
JPFL01001165.1
LGRI01057233.1
UWOF012217173.1
AUPI01144537.1
FAQG01227669.1
FAQG01177762.1
FAUD01260618.1
FATA01319718.1
FARV01262061.1
FAUD01400308.1
FASH01214112.1
FARX01364808.1
FASH01114082.1
JPJX01000801.1
LQRK01005991.1
QVQW01000701.1
AKIR01004018.1
CCMK011845417.1
LNCG01148709.1
OIVF01000165.1
LGJD01073293.1
LGJD01070502.1
LGJD01055491.1
LGJD01063266.1
CEGH01224226.1
CEGH01128085.1
CEGH01207240.1
JXPO01034868.1
MCIT02019744.1
MCIT02085762.1
LNCG01042409.1
LNCG01188682.1
PTJP01336321.1
PTJP01291854.1
OEJZ01052564.1
LNCG01211416.1
CAJV01071637.1
CAJV01099638.1
CAJV011732747.1
CAJV01061683.1
AFSA01721657.1
CAJV01296771.1
AFSA01757765.1
CAJV01069447.1
CAJV012609110.1
AFSA01733882.1
CAJV012640373.1
AFSA01699180.1
CAJV01302321.1
CAJV01030216.1
LNCG01207544.1
ATCM03107302.1
ATCM03115178.1
ATCM03113622.1
AGCC01000232.1
ODGO01744526.1
CCMK012303675.1
CCMK012077252.1
CCMK011048507.1
AUPI01128680.1
CCMK011690433.1
LMWD01116384.1
KD343224.1
KD396880.1
CCJR011366102.1
LOLC01004069.1
PRDE01068063.1
JSZB01061144.1
APKU01000892.1
JSZB01061149.1
JSZB01063128.1
LXJT01011308.1
APKU01000770.1
CBTL0106894033.1
OEIJ01751905.1
OEIJ01742626.1
FASB01108647.1
LBLN01054234.1
EQ997057.1
LXGH01050294.1
LXGH01069733.1
LXGH01520921.1
LXGH01431788.1
LXGH01071464.1
LXGH01150755.1
LXGH01023910.1
KB209065.1
MCIT02017789.1
QOUH01097408.1
FARO01112480.1
FARO01112571.1
JSUV01138924.1
AFSP02233369.1
PRDE01116002.1
CAJX010054607.1
CAJX010050355.1
CAJX010049993.1
PDMP01006730.1
PTJQ01335204.1
CCYC014953789.1
CAJX010056872.1
CAJX012008668.1
CCYC010127123.1
BDFF01441827.1
ADDD02134080.1
LWKS01047179.1
KN001353.1
LNCG01196365.1
MBFV01000866.1
ODGO01597019.1
ODGO01597094.1
LXGH01199025.1
AHJF01022743.1
LGRI01048167.1
LGRI01048207.1
LGRI01048215.1
LGRI01097204.1
LXGH01401417.1
LGRI01097217.1
LGRI01097221.1
LGRI01097222.1
LGRI01097261.1
PRDE01056772.1
PRDE01036696.1
PRDE01037244.1
PRDE01011093.1
PRDE01033481.1
PRDE01180321.1
PRDE01026904.1
PRDE01008811.1
PRDE01007651.1
PRDE01050640.1
PRDE01037730.1
PRDE01080454.1
PRDE01016918.1
PRDE01027333.1
PRDE01069660.1
PRDE01048665.1
PRDE01026220.1
PRDE01080694.1
PRDE01207529.1
PRDE01024445.1
PRDE01063960.1
PRDE01043908.1
PRDE01044287.1
PRDE01035488.1
PRDE01012681.1
PRDE01066804.1
PRDE01046935.1
PRDE01035296.1
PRDE01040903.1
PRDE01078243.1
PRDE01037718.1
PRDE01066480.1
PRDE01079745.1
PRDE01048014.1
PRDE01043869.1
PRDE01036468.1
DS482488.1
LXGH01354167.1
LXGH01216346.1
CTBL01000861.1
OBIJ01007011.1
LXGH01350183.1
LXGH01040097.1
LXGH01301324.1
CTBL01002091.1
LBLR01010408.1
LXGH01218309.1
LOLC01004193.1
CAJW012520637.1
LOLD01002685.1
ODGO01721146.1
OEIJ01742599.1
ODGO01735327.1
FXEC01011369.1
ODGO01558459.1
MCIT02031292.1
MCIT02058087.1
MCIT02078488.1
MCIT02057962.1
AYOE01092539.1
MCIT02005155.1
MCIT02057619.1
MCIT02057848.1
MCIT02008961.1
MCIT02021386.1
MCIT02024474.1
MCIT02085450.1
MCIT02017080.1
MCIT02019752.1
MCIT02071941.1
MCIT02069629.1
MCIT02039810.1
MCIT02004444.1
MCIT02023172.1
MCIT02018012.1
QFLI01000141.1
FATA01373015.1
FAQG01283751.1
FASH01359307.1
FARV01242091.1
FAQS01120299.1
FASG01351342.1
LYKZ01000087.1
FPMV01001051.1
LVEH01034296.1
LGSE01027379.1
CAOK01309406.1
AYOE01045894.1
LXGH01165713.1
LGJD01008818.1
LXGH01282548.1
LXGH01241229.1
LXGH01152708.1
LXGH01061924.1
LXGH01421717.1
BEYV01064958.1
FUEF01017954.1
CAJX010007114.1
OLMU01005115.1
OLMU01005116.1
OLMU01003775.1
OLMU01003774.1
OLMU01003854.1
OLMU01003855.1
OLMU01003856.1
OLMU01002787.1
OLMU01002806.1
OLMU01002805.1
OLMU01002804.1
OLMU01000989.1
OLMU01003798.1
OLMU01001035.1
OLMU01001031.1
OLMU01001034.1
CCYC011883659.1
LBLN01039881.1
AFSP02273887.1
AFSP02283931.1
KD274339.1
KD310028.1
CAOK01197862.1
LBLR01022385.1
LBLR01012107.1
LBLR01003150.1
LBLR01003235.1
LBLR01019007.1
FAQS01419240.1
FAQE01399497.1
OEIJ01616175.1
LNSY01339323.1
PDMP01007480.1
KL545537.1
KL552316.1
JRKL01128196.1
JRKL01110002.1
JRKL01149663.1
QZLG01004044.1
JRKL01135326.1
JRKL01132968.1
JRKL01168070.1
JRKL01131779.1
KN234660.1
KN234349.1
JRKL01097062.1
JRKL01168795.1
JRKL01120663.1
JRKL01126277.1
JRKL01104540.1
JRKL01109389.1
JRKL01143053.1
JRKL01142770.1
JRKL01135460.1
QZLG01012861.1
JRKL01156667.1
JRKL01142695.1
JRKL01112574.1
JRKL01155289.1
NAGG01004680.1
LVEH01039578.1
PTJP01461164.1
KZ789139.1
PTJQ01156527.1
KZ789167.1
PTJP01553145.1
PTJP01304848.1
KZ789212.1
PRDE01040141.1
MATP01008771.1
LMYL01002632.1
QVWR01000429.1
QVWR01000355.1
QVWR01000567.1
FAQS01417512.1
FARV01262242.1
PEKY01015270.1
PJAE01884070.1
FARX01295765.1
FLZE01000225.1
KQ985384.1
PDMP01006074.1
PRDE01033889.1
PRDE01155322.1
LYKZ01000004.1
CSTN01002088.1
AHJF01011902.1
AHJF01032311.1
KE111846.1
FAQG01057570.1
FAQG01254767.1
FAQG01167197.1
FAQG01211306.1
QKVH01000066.1
QFBV01000162.1
MPAF01000294.1
QOFM01000280.1
NOEP01000193.1
MPAF01000318.1
BGNH01000145.1
BGNH01000104.1
BGMG01001964.1
BGMG01002025.1
BGMG01001903.1
QOUA01000124.1
LOGS01000104.1
UCZJ01000065.1
BGLE01000119.1
NJAE01000174.1
FZFE01000152.1
LNFU01000064.1
RTFQ01000201.1
PGID01000074.1
MOGC01000134.1
NNWI01000173.1
CWUN01000352.1
CWYK01000288.1
FAQG01172745.1
MCIT02027445.1
MCIT02048390.1
MCIT02010578.1
MCIT02015605.1
PTJP01517659.1
PTJP01478951.1
PTJP01414878.1
PTJP01251256.1
PTJP01451409.1
CAJX010052360.1
NKQP01000812.1
FAUA01311900.1
CCOE01006154.1
KL552286.1
APVN02045785.1
LRGB01008133.1
BATV01113875.1
FARN01350904.1
LMAV012852981.1
UIGX01026381.1
LWKS01045401.1
UXGB01056816.1
LYTD01037857.1
LYTE01047181.1
LYTB01028727.1
FAQF01244292.1
LK356611.1
OBIJ01001034.1
OBIJ01007850.1
OBIJ01004034.1
FVPM01003920.1
OBIJ01000336.1
FVPM01000549.1
FVPM01004536.1
OBIJ01007920.1
CTBL01004157.1
AWTM01000037.1
ACIW01003263.1
AORQ01000442.1
AFSP02306189.1
FARX01404237.1
FLTF01005578.1
FLTF01008344.1
FLTG01011142.1
FLTF01009467.1
FLTF01009788.1
FLTF01008027.1
BBOV01492714.1
LOPT01005293.1
ASJN01058752.1
PRDE01162766.1
ASJL01016575.1
ASJN01021910.1
ASJK01023533.1
FARY01258421.1
FARY01344500.1
LNSY01328011.1
CVMW01137542.1
FXEC01021577.1
CAJW011539674.1
CAJW011528516.1
CAJW011539749.1
FASG01352759.1
PEHR01088268.1
GL635065.1
CEGH01168024.1
CAJV01366237.1
LNCG01248586.1
CAJV01018425.1
CBUG010019184.1
ODGO01510602.1
CEGH01099537.1
RQSQ01000083.1
LXGH01018158.1
LXGH01283852.1
ODGO01537031.1
LXGH01283243.1
LK289369.1
CCYC015746412.1
CCYC011638659.1
CCYC016708970.1
CCYC014153833.1
FAQZ01225860.1
FAQZ01282461.1
FAQZ01294131.1
FAQZ01292208.1
FAQZ01214645.1
KL545723.1
FASB01310909.1
CEGH01023680.1
FAUD01391440.1
FATA01391264.1
FAUD01370943.1
JUDZ01008555.1
JUDZ01006160.1
JUDZ01006395.1
CTBL01001876.1
ODGO01614010.1
FASB01212996.1
CCYC013689919.1
QGHH01000791.1
BEWY01017187.1
BEWY01033534.1
BEWY01032042.1
AEHI01035606.1
AEHI01034510.1
DS271179.1
AEHI01034303.1
FUEF01020623.1
FUEF01015732.1
AEHI01034369.1
AFSP02262991.1
AFSP02261652.1
AFSP02297855.1
KN816353.1
KN815900.1
KN815180.1
LNCG01059655.1
LNCG01032122.1
LNCG01187829.1
LNCG01198006.1
LNCG01004825.1
LNCG01049301.1
ANHO02003969.1
AFSP02289560.1
LGJC01011742.1
LGJC01101850.1
FLTD01008718.1
FLTF01010406.1
CCYC011526256.1
CCYC011888867.1
FLTG01027746.1
KD469215.1
KD089810.1
UWOF012217667.1
NLCU01025028.1
LAST02030798.1
PJAE01473280.1
PJAE01473289.1
QMFK01006201.1
LOLC01002215.1
UVFZ01000110.1
UVID01000090.1
ODGO01605645.1
LBLN01128299.1
FARO01195746.1
LXGH01174767.1
LXGH01225078.1
LXGH01111927.1
ODGO01562854.1
ADDD02082871.1
CDFK01123560.1
LJPK01002591.1
LJPI01000044.1
LJPK01000988.1
LJPI01001671.1
QQTR01119870.1
MATP01012637.1
QQTR01006380.1
MCIT02081162.1
LROU01000104.1
FKIM01000051.1
LNCG01216585.1
LNCG01059467.1
LNCG01183748.1
LNCG01064555.1
LNCG01207975.1
LNCG01077448.1
LNCG01074432.1
CCYC013735234.1
LXGH01231424.1
LXGH01010420.1
MCIT02053034.1
CTBL01001969.1
CTBL01002479.1
CTBL01002916.1
MEHO01340207.1
AFSP02318075.1
LGJD01101683.1
QPHH01002548.1
LYTB01014566.1
FARW01181437.1
OFEX01002482.1
OFEX01001597.1
FLTF01008650.1
FLTD01006864.1
FLTG01028088.1
CCMK012121727.1
CCMK011959247.1
FAQZ01237919.1
FAQZ01256427.1
FAQZ01287747.1
FAQZ01258496.1
FAQZ01160513.1
FAQZ01264382.1
AEGA01028568.1
AFSP02242901.1
CAJV01017721.1
AFSP02229532.1
CCMK012367584.1
CCMK010110474.1
CCMK010610241.1
CCMK012565174.1
CCMK012358460.1
CCMK011079007.1
CCMK012821393.1
PRDE01185357.1
PRDE01176919.1
JWZS01000089.1
PRDE01169702.1
AWGZ01416669.1
LK092987.1
CBTL0101550450.1
CBTL0102028990.1
CBTL0101787037.1
LBLR01018305.1
LBLR01004085.1
LBLR01002164.1
KD469370.1
LBLR01018541.1
LBLR01014471.1
LBLR01018989.1
LGJD01038006.1
LGJD01101438.1
KD423056.1
LGRI01034560.1
LGJD01012916.1
AFSP02271887.1
KD155875.1
LGJD01070339.1
KD331657.1
KD409568.1
LXGH01000166.1
CVNO01001045.1
ODGO01592690.1
ODGO01709389.1
CCMK010689883.1
CCMK011751860.1
QGQP01005882.1
LGJD01061981.1
LGJD01089713.1
LGJD01089203.1
LGJD01034512.1
MDWM01000069.1
MDWM01000068.1
AFSP02238737.1
AFSP02304795.1
JXLM01011978.1
JXLM01009723.1
JXLM01015151.1
CEGH01118074.1
AFSP02295129.1
AFSP02355000.1
NAGG01002948.1
NAGG01003349.1
LXGH01484844.1
LXGH01066308.1
LXGH01124602.1
LXGH01085848.1
LNCG01054523.1
LNCG01040131.1
LNCG01230332.1
LNCG01236993.1
LNCG01101586.1
LNCG01110903.1
LNCG01101604.1
CCYC011307999.1
CCYC016157583.1
FARZ01162447.1
FARZ01264003.1
CAJV01087670.1
PTJP01266994.1
PTJP01135349.1
AWGZ01431119.1
LBLN01034516.1
LXGH01073346.1
LXGH01407923.1
LXGH01468082.1
NHTM01010574.1
ATBX01175990.1
CAJV01067331.1
LLKM01011800.1
OEIJ01640575.1
LGJD01088209.1
FASH01241958.1
OEIJ01637278.1
OEIJ01553888.1
GL737029.1
ADDD02118576.1
AZHV01000111.1
NIZD01010950.1
ADDD02084175.1
PGPE01069415.1
PGPE01377581.1
OBLE01146213.1
LRUH01000012.1
QPIP01000041.1
OEIJ01658423.1
OEIJ01660851.1
KL554411.1
JUDZ01005228.1
JNNR01000013.1
LMVA01096120.1
KQ220210.1
AHJF01034987.1
FASS01177266.1
FASS01237174.1
FASS01206547.1
FASS01274145.1
FASS01272613.1
FASC01222735.1
FASS01185925.1
QZLG01004607.1
QZLG01012436.1
CCAG010011142.1
CCAG010011143.1
CCAG010004857.1
CCAG010015175.1
CCAG010015174.1
CCMK013006634.1
LXGH01464159.1
FARO01024745.1
FARO01015365.1
FARO01024744.1
FARN01328577.1
FARO01001005.1
FARO01010815.1
FARO01028576.1
FARO01010816.1
FARO01058735.1
FARO01059641.1
FARM01267569.1
FARO01050685.1
FARO01041858.1
FARO01017037.1
FARO01009743.1
FARO01055919.1
FARO01005283.1
FARO01045445.1
FARO01005282.1
FARO01066446.1
FARO01006492.1
FARO01003806.1
LXGH01276574.1
FARN01154259.1
FARO01032439.1
FARO01026479.1
FARO01034314.1
FARO01022329.1
FARO01076915.1
FARN01352074.1
FARO01013009.1
FARO01104658.1
FARO01051970.1
FARO01002122.1
FARO01002124.1
FARO01049037.1
FARO01013324.1
FARO01004404.1
FARO01067218.1
FARO01022601.1
FARO01037512.1
FARO01010623.1
FARO01040898.1
FARO01010650.1
FARO01003660.1
FARN01316400.1
FARO01012342.1
FARO01020857.1
FARO01009202.1
FARO01003849.1
FARO01003850.1
FARO01018748.1
CAJV011734071.1
CAJV012609220.1
LNCG01103600.1
LNCG01148648.1
LNCG01068417.1
PTJP01219778.1
AORQ01008520.1
PYFS01000320.1
MCIT02008866.1
MCIT02083381.1
MCIT02077838.1
MCIT02045457.1
MCIT02002193.1
MCIT02040924.1
MCIT02073760.1
JOTO01006763.1
MCIT02054635.1
MCIT02076921.1
MCIT02021378.1
MCIT02067871.1
MCIT02081930.1
MCIT02047353.1
MCIT02030774.1
MCIT02050575.1
MCIT02070326.1
MCIT02084992.1
MCIT02025364.1
MCIT02074714.1
FASQ01156070.1
FAQS01393704.1
FASQ01208469.1
FAQS01332744.1
CAOK01165577.1
CAOK01052465.1
CAOK01063207.1
CAOK01198384.1
CAOK01360586.1
CAOK01468596.1
CAOK01421746.1
CAOK01474318.1
CAOK01338829.1
LBLR01014954.1
BDDB01002491.1
OEIJ01736144.1
FLZH01000282.1
FAQS01332023.1
FLTD01007012.1
FLTG01025228.1
LGJD01025970.1
LNCG01172503.1
FASB01202556.1
FASB01193311.1
AMZP02005861.1
CVMW01004411.1
CVMW01021875.1
CVMW01021876.1
CVMW01110581.1
CAOK01164663.1
QEOV01058441.1
CAOK01065471.1
LGJD01065350.1
CAOK01425937.1
LGJD01065360.1
LGJD01070977.1
LBLN01066517.1
LGJD01071001.1
AHJF01010665.1
PDVO02000103.1
FARY01237199.1
FARY01403789.1
FARY01398282.1
FARX01417791.1
LGRI01092116.1
LGRI01063774.1
LGRI01119679.1
CCMK010791957.1
LLKM01007124.1
FARY01399965.1
PTJP01463923.1
PTJQ01288416.1
PTJQ01544020.1
PTJP01518500.1
PTJQ01001842.1
PTJQ01459466.1
PTJP01536586.1
PTJP01178462.1
LGJC01133774.1
LGJC01133917.1
LK370383.1
LMTP014006014.1
CCYC014354165.1
QMFK01007080.1
CAJX010029426.1
FUEF01018769.1
KI647452.1
KD103422.1
NBSG01002675.1
ODGO01605468.1
ODGO01592466.1
CBTL0111267101.1
OEIJ01673021.1
ODGO01726143.1
OEIJ01560047.1
ODGO01413724.1
ODGO01584982.1
LOLC01002048.1
ODGO01671352.1
ODGO01720303.1
CBUG010011372.1
ODGO01554165.1
UIMB01000164.1
MCGX01044920.1
FCOS01015486.1
OCSC01000517.1
OCSC01000189.1
OCSC01000438.1
OCSC01000050.1
JXLM01016528.1
JUDZ01005587.1
LIAE01003674.1
CAJX010051498.1
CCMK010372657.1
NIZD01117414.1
PRDE01076927.1
KN658886.1
FXDW01004721.1
ODGO01655957.1
CDFK01072363.1
FARY01418952.1
MCIT02083874.1
AYOE01078598.1
LVEH01006684.1
LVEH01011177.1
CAOK01184983.1
CAOK01440020.1
CAOK01218151.1
ASJK01025164.1
CCYC012306010.1
OENK01007516.1
OEOC01076621.1
LMYL01002183.1
LGJC01041520.1
CSTQ01001583.1
ODGO01611219.1
ODGO01596254.1
ADDD02246574.1
ADDD02254340.1
FLTD01010111.1
CVMT01000051.1
JSUV01091731.1
JSUV01178312.1
JSUV01212860.1
JSUV01331696.1
LTAH01035974.1
LTAH01060984.1
FAQG01248734.1
FAQT01409105.1
FARY01427649.1
FAQG01071779.1
FUEF01017958.1
OEIJ01561965.1
OEIJ01608656.1
CVRD01095624.1
CVRD01031763.1
MJUV01024484.1
LGRI01010316.1
AFSP02299821.1
LGRI01065083.1
CAOK01069483.1
CAOK01286097.1
CAOK01541153.1
CAOK01298651.1
CAOK01310605.1
CAOK01538727.1
CAOK01539625.1
LGJD01106358.1
CAOK01176956.1
CAOK01382385.1
CAOK01236731.1
CAOK01372937.1
CAOK01408703.1
CAOK01364332.1
CAOK01216163.1
CAOK01183841.1
CAOK01329449.1
CAOK01504927.1
CAOK01459385.1
CAOK01492088.1
CAOK01330228.1
CAOK01162212.1
CAOK01259863.1
CAOK01340743.1
CAOK01340293.1
CAOK01499351.1
CAOK01221551.1
CAOK01134768.1
CAOK01411820.1
CAOK01301186.1
CAOK01346814.1
CAOK01443470.1
CAOK01263469.1
CAOK01444120.1
CAOK01273077.1
CAOK01145918.1
CAOK01333433.1
CAOK01360896.1
CAOK01396224.1
CAOK01243995.1
CAOK01134557.1
CAOK01484990.1
CAOK01429683.1
CAOK01105445.1
CAOK01174483.1
CAOK01124854.1
CAOK01456266.1
CAOK01266299.1
CAOK01178144.1
CAOK01281991.1
CAOK01192302.1
CAOK01309758.1
CAOK01292946.1
CAOK01382911.1
CAOK01396783.1
CAOK01330886.1
CAOK01425231.1
CAOK01225480.1
CAOK01474862.1
CAOK01355488.1
CAOK01322056.1
CAOK01360758.1
CAOK01368320.1
CAOK01451810.1
CAOK01288789.1
CAOK01220566.1
CAOK01489638.1
CAOK01256878.1
CAOK01416529.1
CAOK01324415.1
LBLR01007828.1
LBLR01016907.1
LBLR01021174.1
LBLR01001964.1
LBLR01012038.1
LBLR01018270.1
ODGO01515593.1
ODGO01572965.1
BEYV01059610.1
KN043531.1
LOLD01003143.1
LBLR01011658.1
CCMK010879380.1
CCMK012461258.1
CCMK012752647.1
CCMK012988387.1
CCMK012978112.1
CCMK010313811.1
CCMK012887889.1
UWOF012173364.1
PXLC01000118.1
PXLC01000287.1
ABPN01001063.1
MIOZ01000044.1
LD115111.1
LD247587.1
CCYC015907991.1
CCYC015330184.1
AEHI01033456.1
AEHI01033900.1
AEHI01034097.1
AEHI01035918.1
AEHI01034020.1
PYFS01002398.1
MCIT02023909.1
MCIT02014824.1
MCIT02086860.1
MCIT02050793.1
MCIT02035983.1
CCJR010016723.1
AUMB02001718.1
LNCG01066324.1
LNCG01122724.1
LNCG01209589.1
LNCG01007539.1
LNCG01072884.1
LNCG01074508.1
LNCG01112888.1
LNCG01032334.1
LNCG01239504.1
PTJQ01349877.1
PTJP01170788.1
PTJP01148831.1
PTJP01531531.1
PTJP01612692.1
PTJP01585711.1
PTJP01190633.1
PTJP01190991.1
PTJP01482689.1
PTJP01011091.1
PTJP01117330.1
PTJP01056553.1
PTJP01329743.1
PTJP01632130.1
PTJP01154871.1
PTJP01073545.1
PTJP01400163.1
PTJP01104554.1
PTJP01284386.1
PTJP01333974.1
PTJP01607759.1
PTJP01372152.1
PTJP01345252.1
PTJP01446525.1
LBLN01113129.1
LNCG01052357.1
AFSA01630796.1
PTJP01039996.1
PTJP01552979.1
PTJP01530242.1
PTJP01010152.1
PTJP01172923.1
ABRE01021834.1
FASI01049454.1
ADAS02014619.1
LGRI01007861.1
LGRI01112770.1
KD377732.1
LD107370.1
LD239846.1
KD351030.1
LOLC01002035.1
CCYC010537109.1
LOPT01002574.1
AAAA02045188.1
LGJD01023843.1
LGJC01131249.1
LGJD01101066.1
LGJD01099111.1
LGJD01081660.1
LGJD01102440.1
FASB01294322.1
OEIJ01633846.1
JRKL01130484.1
JRKL01149009.1
FASB01038154.1
CEGH01152747.1
KI809361.1
AHJF01001518.1
UWOF012210283.1
UWOF012209387.1
NIVO01064279.1
FAQS01400180.1
FAPN01190033.1
FAPN01220006.1
FAPN01219071.1
QYSC01020365.1
ATAC01002351.1
PRDE01104304.1
PRDE01096718.1
FASG01255236.1
FARV01226119.1
CEGH01354428.1
LWKS01046420.1
NKXL01341675.1
LYTE01050390.1
LYTB01026625.1
FAUD01178191.1
CEGH01008487.1
ALYI01002233.1
CVMW01031637.1
CVMW01092584.1
CVMW01139352.1
CVMW01090157.1
CVMW01140332.1
LVEH01018557.1
LVEH01011404.1
LMAV010884007.1
LMAV012515497.1
NKXL01150029.1
NKXL01102944.1
LXGH01169251.1
LGJC01047137.1
LXGH01465055.1
ODGO01638810.1
ODGO01534839.1
ODGO01635177.1
FAQF01206895.1
FAQF01288387.1
PKGA01026603.1
PKGA01135005.1
PKGA01048599.1
PKGA01020492.1
PKGA01127829.1
FASS01263487.1
FASS01226013.1
FASS01271855.1
FASS01261935.1
FASL01268523.1
FASS01270517.1
FASS01253100.1
FASS01158863.1
CZLG010944777.1
CZLG013917700.1
AFSA01696094.1
LNCG01083979.1
AFSA01854588.1
PTJP01466417.1
PTJP01193441.1
PTJP01243911.1
BAUK01090124.1
PTJP01371392.1
PTJP01548213.1
LNCG01129513.1
MCIT02054116.1
MCIT02076415.1
MCIT02037893.1
MCIT02055655.1
MCIT02004515.1
MCIT02043329.1
PTJP01634781.1
PTJP01006922.1
PTJP01576320.1
PTJP01260650.1
PTJP01035384.1
JH995726.1
AABL01005230.1
MCIT02038401.1
MCIT02084878.1
MCIT02050916.1
MCIT02009620.1
MCIT02021664.1
MCIT02039097.1
MCIT02023920.1
PTJQ01091214.1
PTJQ01381279.1
PTJQ01116754.1
PTJP01268341.1
PTJQ01260471.1
PTJQ01451252.1
PTJP01245401.1
PTJP01445240.1
PTJQ01014959.1
QGNU01002445.1
CTBL01003829.1
CTBL01001685.1
PRDE01087654.1
CCYC011912918.1
CEGH01314384.1
EQ981770.1
LXGH01516994.1
CCMK012631385.1
UWOF012213486.1
UWOF012208981.1
CCMK012431043.1
CCMK012287721.1
CCMK010666463.1
AUPI01109752.1
CBTL0110972730.1
FJNM01018128.1
CAWC010023297.1
ADBW01002113.1
CAWC010021634.1
MATP01007517.1
PTJQ01348962.1
KE118807.1
PJAE01072790.1
LNCG01240217.1
LNCG01170069.1
LNCG01104896.1
LNCG01120679.1
LNCG01099820.1
NFME01153863.1
BEZZ01266027.1
AAHY01794424.1
BEZZ01266121.1
ADNL01003046.1
BEZZ01266148.1
MWMC01022259.1
PKSH01009493.1
PKML01000067.1
UWNZ012001102.1
OMNN01024960.1
LMAV011873346.1
JXPO01148864.1
ADDD02158209.1
LGRI01010453.1
AFSP02290592.1
LXGH01331298.1
AFSP02231616.1
AFSP02286075.1
LYHQ01000038.1
LYIB01000008.1
LYHS01000003.1
PRDE01067435.1
PRDE01059918.1
PRDE01034377.1
PRDE01059662.1
PRDE01059666.1
PRDE01205924.1
PRDE01064928.1
PRDE01002872.1
PRDE01082383.1
PRDE01000272.1
PJAE01896632.1
PTJP01271592.1
CAJV01114796.1
AFSA01216179.1
PIVW01001489.1
MTYJ01000979.1
BEYV01015518.1
FARO01195016.1
NPMM01003181.1
KZ940522.1
LCTT01024248.1
LLWS01052137.1
LLWS01052170.1
LXGH01472377.1
AHJF01024654.1
LXGH01329453.1
BATV01088490.1
BATV01196509.1
LXGH01504470.1
CAJX010216166.1
FASS01169005.1
AFSP02237323.1
AFSP02255409.1
AFSP02263169.1
KD122218.1
KD262135.1
FAQG01252889.1
NKXL01034416.1
FUEF01011210.1
LK218776.1
OEIJ01725015.1
AZBV01051421.1
PRDE01024837.1
PRDE01052991.1
AFSP02306238.1
CCMK012791875.1
CCMK012378635.1
CCMK012996243.1
CCMK012937591.1
PJAE01036306.1
PJAD011592898.1
AUPI01155229.1
FARY01095302.1
CCYC016426370.1
LM523465.1
AFSP02291795.1
FASI01303018.1
FARO01131463.1
LBLN01104769.1
PRDE01071940.1
JACL01071920.1
FASB01098613.1
KD401652.1
OFEX01002673.1
CEGH01366763.1
LAVU01000441.1
LOLC01003477.1
AZHM01208242.1
ASPP01002809.1
FASB01257399.1
LGRI01040024.1
LGRI01021927.1
KL553402.1
MAMN01019543.1
JRKL01170744.1
ODGO01434291.1
OEIJ01653318.1
ODGO01683551.1
ODGO01707963.1
CBTL0106803366.1
ODGO01714790.1
OEIJ01721073.1
CBTL0110477307.1
CBUG010019644.1
ODGO01635650.1
CCYC010202654.1
FLTE01009469.1
FLTF01013025.1
PTJP01202971.1
FAQS01410276.1
FARV01272269.1
FARV01257242.1
BEZZ01247043.1
FASO01330479.1
FARP01088657.1
FASG01276702.1
LK266171.1
PXOD01000602.1
BBOV01508270.1
BBOV01181135.1
BBOV01231821.1
AJXH01000352.1
PYPZ01000650.1
ODGO01666104.1
OEIJ01490179.1
FARO01027544.1
FARO01027565.1
FARO01141958.1
LXGH01499086.1
LVEH01052210.1
LVEH01052446.1
KL554852.1
KL558743.1
BEZZ01149520.1
CBTL0108178433.1
CSTQ01005357.1
PDBU01038505.1
PDBU01040562.1
PDBU01041097.1
PDBU01038514.1
PDBU01005866.1
JXWP01002059.1
LQRK01003957.1
AODP01003980.1
ODGO01567158.1
FVPM01004378.1
CVTB01000200.1
CBUG010019039.1
CBUG010023660.1
FARB01500768.1
FXDS01006226.1
FLTB01009523.1
CCMK012335692.1
AAWT01003350.1
AAWT01003351.1
CCMK011145489.1
CCMK011572938.1
CCMK012512581.1
CCMK012866895.1
CCMK012882086.1
CCMK012878625.1
CCMK010199616.1
CCMK012852156.1
CCMK012472922.1
CCMK012456628.1
CCMK012265726.1
CCMK012265725.1
CCMK010747930.1
CCMK012918811.1
CCMK012328332.1
CCMK012512000.1
CCMK012877829.1
CCMK012939400.1
CCMK013003137.1
CCMK013038956.1
CCYC011449455.1
CCYC015912714.1
CCYC013857177.1
LXGH01037421.1
LXGH01219113.1
LXGH01369139.1
LXGH01249954.1
KN043302.1
KL548479.1
LXGH01024832.1
LBLN01045920.1
LXGH01267854.1
ACIW01003216.1
FAQS01389461.1
FASG01366036.1
FASQ01272339.1
FAQS01326906.1
FARV01240332.1
BEZZ01269931.1
KL549571.1
KL551573.1
LGJD01076632.1
AUPI01080117.1
AHJF01025682.1
FARO01042921.1
BDGN01023905.1
QMFH01025013.1
QMFH01062350.1
BDGN01020957.1
BDGN01026022.1
QMFH01048374.1
BDGN01026442.1
FASQ01278059.1
FARO01111633.1
LXGH01479047.1
MPAX011391030.1
NEEE01026790.1
KQ034286.1
NEEE01013316.1
QVQU01639879.1
JXPL01130404.1
NBZA01024128.1
JXPN01165437.1
FASG01295722.1
ASJN01040601.1
ASJN01007051.1
ASJN01012180.1
FASB01152517.1
FASB01139495.1
FASB01008377.1
FASB01073563.1
FARY01391036.1
FARO01193110.1
FARV01197549.1
FARO01133037.1
FARO01131550.1
FARO01002981.1
FARO01002980.1
FARV01235108.1
FARO01065987.1
PJAE01170195.1
PJAD010514523.1
PJAD011437722.1
CAJX010053615.1
PRDE01085505.1
PRDE01178729.1
ODGO01676795.1
ODGO01650312.1
ODGO01739792.1
OEIJ01659958.1
ODGO01686413.1
ODGO01582158.1
ODGO01737101.1
FYAB01002921.1
FYAE01089341.1
BDFF01008932.1
FXDZ01006841.1
FXEB01022077.1
FXDV01007502.1
FLTG01022250.1
FLTF01003825.1
FLTE01004547.1
FLTD01006008.1
FAQF01287680.1
BDGN01025126.1
LMAV012711719.1
LMAV011135577.1
LMAV012319584.1
LMAV012995803.1
LMAV010513860.1
CCYC012351804.1
LYWK01114629.1
LYWK01097725.1
LYWK01135275.1
LYWK01092187.1
LYWK01102165.1
LYWK01098557.1
MJUV01042368.1
UWOF012208904.1
LOLC01000491.1
LGJC01134116.1
FAQC01389181.1
ODGO01590327.1
CEGH01018076.1
LGJC01095825.1
LGJC01019586.1
LGJC01126011.1
LGJC01037730.1
LGRI01002475.1
LGJC01134536.1
LGJC01099828.1
LGJD01042818.1
PRDE01111928.1
CAJX010056811.1
CBTL0110121458.1
CBTL0101792775.1
FARO01192557.1
FUEF01021307.1
LTAH01081174.1
LTAH01089030.1
LTAH01121734.1
LTAH01055975.1
LTAH01052631.1
FUEF01015409.1
LTAH01057002.1
KL772036.1
FARX01354978.1
FARY01401729.1
FARY01342850.1
MCIT02044377.1
MCIT02032577.1
MCIT02006303.1
MCIT02024562.1
MCIT02072346.1
MCIT02004451.1
MCIT02020612.1
MCIT02063284.1
MCIT02031191.1
NWMT01000242.1
FARX01122850.1
FAUG01240891.1
FAQE01394213.1
CBUG010018439.1
FARX01366956.1
FARX01148727.1
FARX01377919.1
FAQE01398427.1
FASC01153917.1
FAQK01283487.1
FASL01250616.1
LMAV011756111.1
LMVA01097696.1
FASQ01277755.1
FASQ01271975.1
FASQ01266646.1
FASQ01276786.1
FASQ01253802.1
FASQ01274038.1
FASQ01061744.1
FASQ01274916.1
FASQ01211597.1
FASQ01145078.1
JRKL01127632.1
QKXD01021614.1
JRKL01113608.1
JRKL01155973.1
FARY01369686.1
AFSP02263006.1
AFSP02316759.1
LVEH01020444.1
LVEH01020459.1
CCMK012937410.1
CCMK013040173.1
CCMK012929078.1
CBTL0103479449.1
CAJV01022306.1
MQQX01002246.1
AFSP02251876.1
CZLG010670319.1
CZLG010900742.1
CZLG012337270.1
FAUG01192263.1
AEHI01036378.1
AEHI01035281.1
AEHI01036502.1
AEHI01032977.1
UCOL01035691.1
FLTE01000524.1
QKYT01002407.1
BDGN01026568.1
BDGN01024724.1
BDGN01023622.1
BDGN01025211.1
QMFH01057984.1
QLPN01003725.1
BDGN01023939.1
QMFH01009582.1
BDGN01025066.1
QLPN01008738.1
QMFH01012811.1
BDGN01025625.1
BDGN01025681.1
BDGN01025073.1
QMFH01079985.1
QLPN01000737.1
BDGN01023403.1
QMFH01014720.1
QLPN01014447.1
BDGN01020233.1
QMFH01085147.1
FASI01110258.1
LMAV010584342.1
LMAV011127048.1
LMAV011297469.1
HG402441.1
FARX01390382.1
FAUG01293206.1
QMFH01081259.1
PTJQ01354428.1
CAJW010002179.1
CCJR012395683.1
LNCG01253968.1
PTJQ01363481.1
KD492945.1
KD496520.1
LXGH01039989.1
LQZZ01001255.1
LRRO01000173.1
LRRO01001027.1
LQZZ01001212.1
LQZZ01000599.1
LRRO01000005.1
LRRO01001813.1
LRRO01000124.1
LRRO01000533.1
LRRO01001199.1
LRRO01000361.1
LQZZ01001151.1
LRRO01000458.1
LQZZ01001178.1
LQZZ01000505.1
LQZZ01001081.1
LRRO01001645.1
LRRO01000502.1
LRRO01000084.1
LQZZ01000068.1
LRRO01000492.1
LQZZ01000924.1
LQZZ01001288.1
LRRO01000263.1
LRRO01000636.1
LRRO01001482.1
LQZZ01000534.1
LRRO01001067.1
LQZZ01001161.1
LRRO01001209.1
LQZZ01000380.1
LRRO01001644.1
LRRO01000278.1
LRRO01001731.1
LRRO01001368.1
LQZZ01001320.1
LQZZ01000606.1
LRRO01001799.1
LQZZ01000005.1
LRRO01000766.1
LQZZ01001137.1
LRRO01000326.1
JUDZ01006955.1
JUDZ01006956.1
JUDZ01006958.1
JUDZ01007206.1
JUDZ01007208.1
JUDZ01007620.1
JUDZ01007747.1
AFRG01001016.1
JUDZ01007748.1
JUDZ01007963.1
JUDZ01008526.1
JUDZ01008754.1
JUDZ01008775.1
JUDZ01008964.1
JUDZ01009556.1
JUDZ01009596.1
JUDZ01009599.1
PTJP01027715.1
JOTO01000153.1
CAOK01068008.1
PTJP01028678.1
PTJP01028871.1
MEHO01441700.1
MEHO01176411.1
MEHO01572784.1
MEHO01571480.1
MEHO01282965.1
MEHO01420599.1
MEHO01485364.1
MEHO01304591.1
MEHO01169978.1
MEHO01316820.1
MEHO01602008.1
MEHO01499930.1
MEHO01493869.1
MEHO01400456.1
MEHO01537075.1
MEHO01220984.1
MEHO01348846.1
MEHO01584257.1
LBLN01047602.1
LXGH01368190.1
LBLN01047772.1
LBLN01047777.1
LBLN01048139.1
LXGH01228615.1
LBLN01049143.1
FASB01000575.1
AHJF01010384.1
AQOJ01000945.1
AQOI01000775.1
LBLN01049153.1
ODGO01634210.1
CCYC015481969.1
FLTD01008943.1
FLTG01020460.1
FLTF01011423.1
FLTF01005284.1
FLTD01006329.1
CCYC016856865.1
FLTD01009166.1
FLTD01009155.1
FLTD01008021.1
FLTD01008384.1
FLTE01005972.1
AMZP02004038.1
FAQS01192627.1
AMGM01000220.1
FLTG01018998.1
EQ980669.1
ATCM03086132.1
FXDY01004557.1
FXDS01001338.1
CCYC012722734.1
FLTG01024302.1
CCYC010469295.1
FLTD01009041.1
CCYC011255671.1
PRDE01162077.1
PRDE01134806.1
PRDE01153279.1
FXDY01005648.1
FXDY01002982.1
FXDY01001679.1
FXDW01003950.1
NNCB01001545.1
NNCB01002102.1
NNCB01001040.1
NAGG01003744.1
BBOV01501855.1
BBOV01501233.1
MJUV01009583.1
MJUV01013157.1
FASI01198469.1
AFSA01527803.1
CAJV01060254.1
CAJV01058874.1
CAJV01062311.1
CAJV01070187.1
AFSA01095593.1
CAJV012590353.1
PTJP01001342.1
PTJP01054216.1
PTJP01125922.1
PTJP01315904.1
PTJQ01453465.1
PTJQ01270045.1
PTJQ01388770.1
PTJP01559474.1
PTJQ01153600.1
PTJP01389950.1
PTJQ01081361.1
PTJQ01110753.1
PTJQ01338260.1
PTJP01560375.1
PTJQ01078092.1
PTJP01352739.1
PTJP01399817.1
PTJQ01102439.1
PTJP01386291.1
PTJQ01056024.1
PTJQ01214360.1
PTJQ01518439.1
PTJP01263655.1
PTJP01562931.1
PTJQ01368464.1
PTJP01633061.1
PTJP01106775.1
PTJP01380587.1
PTJQ01107180.1
PTJP01187318.1
PTJQ01065878.1
PTJP01290470.1
PTJQ01354382.1
PTJQ01309198.1
PTJQ01339250.1
PTJQ01255077.1
PTJP01093813.1
PTJP01524631.1
PTJP01640148.1
PTJQ01248425.1
PTJQ01499156.1
PTJP01326389.1
PTJQ01336553.1
PTJQ01223035.1
PTJQ01220365.1
PTJP01281913.1
PTJQ01221182.1
PTJP01301639.1
PTJQ01073603.1
PTJQ01161723.1
PTJP01204654.1
PTJQ01442725.1
PTJP01100160.1
PTJP01286839.1
PTJQ01222927.1
PTJP01467532.1
PTJP01219887.1
PTJP01510096.1
PTJP01514850.1
PTJQ01206542.1
PTJP01243390.1
PTJQ01414778.1
PTJQ01196905.1
PTJQ01336464.1
PTJQ01407854.1
PTJQ01131032.1
PTJP01100146.1
PTJQ01033900.1
PTJQ01295167.1
PTJP01316368.1
PTJQ01101035.1
PTJQ01505331.1
PTJQ01394332.1
PTJQ01491689.1
PTJQ01058595.1
PTJP01426973.1
PTJQ01008772.1
PTJQ01005733.1
PTJQ01407292.1
PTJQ01047498.1
PTJP01145237.1
PTJQ01016174.1
PTJQ01537726.1
PTJQ01156074.1
PTJP01081739.1
PTJP01194254.1
PTJP01088677.1
FARV01240895.1
FARP01286850.1
FASJ01277661.1
FATI01217713.1
FAQS01388294.1
FASB01186813.1
FAQC01279041.1
FARP01287474.1
FARV01250352.1
FAQS01396442.1
FASG01313936.1
CAJX010055430.1
LGRI01025452.1
FAQF01281655.1
FARO01022442.1
FAPX01050616.1
LBLN01066356.1
PRDE01048717.1
AWGZ01281076.1
CCMK012752658.1
LBLN01099978.1
CEGH01230108.1
CEGH01106848.1
CEGH01120408.1
CEGH01111577.1
CEGH01074823.1
FAQG01239005.1
OEIJ01742936.1
FAQG01270321.1
CAJW012539743.1
FARX01338771.1
FAUG01301455.1
FAQE01372240.1
FXEC01015273.1
FXDW01004438.1
CCYC013353150.1
CCYC014804461.1
CCYC016259974.1
CCYC011467620.1
LVKL01000062.1
OBLE01134972.1
LXGH01128429.1
LXGH01347915.1
LXGH01092597.1
LXGH01126869.1
LXGH01140973.1
LXGH01305100.1
LXGH01356857.1
LXGH01512445.1
LXGH01410103.1
PRDE01052238.1
FARO01131005.1
LXGH01326124.1
LXGH01289528.1
LXGH01146940.1
LXGH01340731.1
LXGH01415384.1
LXGH01430772.1
FARO01177197.1
LXGH01112037.1
LXGH01369043.1
LXGH01142278.1
LXGH01388147.1
LXGH01117107.1
LXGH01309697.1
LXGH01196412.1
LXGH01495976.1
FARO01022762.1
LXGH01047557.1
LXGH01476895.1
LXGH01029089.1
LXGH01429803.1
LXGH01454363.1
LXGH01108765.1
LXGH01270005.1
LXGH01059445.1
LXGH01202460.1
LXGH01323461.1
LXGH01070667.1
FARO01192446.1
LXGH01077446.1
LXGH01489934.1
LXGH01310173.1
FARO01186032.1
LXGH01236278.1
FARO01092195.1
LXGH01243421.1
LXGH01000573.1
FARO01125868.1
FARO01085427.1
FARO01151944.1
FARO01088495.1
FARO01050214.1
LXGH01251929.1
LXGH01349221.1
FARO01141377.1
LXGH01490931.1
LXGH01298553.1
LXGH01402803.1
LXSY01006286.1
FUEF01019024.1
FUEF01019496.1
FAQF01115663.1
FAQF01259318.1
FAQF01098637.1
FAQF01210850.1
FAUD01254914.1
AFSP02255821.1
AFSP02276113.1
LYFN01001381.1
MCIT02052189.1
MCIT02015152.1
MCIT02035545.1
MCIT02071124.1
PTJP01368330.1
MCIT02018515.1
MCIT02060752.1
MCIT02068635.1
MCIT02016510.1
UXGB01060307.1
LWKS01041893.1
LYTB01025247.1
NKXL01038664.1
LTAH01118771.1
FARV01159785.1
PJAD010650898.1
AFSP02315515.1
AFSP02277583.1
AFSP02301338.1
QJTW01000353.1
QJTW01000225.1
QJTW01000540.1
QJTY01000591.1
QJTW01000349.1
QJTY01000452.1
UWOG012796317.1
CAJX010008020.1
MATP01011169.1
CAJX010027646.1
CAJX010049937.1
CAJX010006197.1
CAJX010005316.1
CAJX010057117.1
FLTB01006703.1
KZ544938.1
JHUJ02010535.1
JHUJ02010633.1
LMAV013321411.1
FARY01031648.1
FARX01238185.1
MPKX01069925.1
PJAE01895017.1
AZBV01051411.1
OBIJ01003996.1
AUPI01095951.1
LXGH01337523.1
CCYC012833209.1
CEGH01368013.1
AFSP02293272.1
AGCT01026931.1
PZQQ01071679.1
AASU01023514.1
PZQQ01071849.1
PZQQ01071805.1
ADAS02013952.1
LK099683.1
CAOK01116348.1
CAOK01199276.1
MEHO01477995.1
MEHO01470505.1
LBLR01002088.1
NTIU01000134.1
AHJF01011590.1
AHJF01033904.1
ODGO01739508.1
CBTL0106386745.1
FAQG01258424.1
FAQC01384331.1
ADBW01012384.1
CAJX010052958.1
ASJK01005409.1
LGJC01063184.1
CCMK013047031.1
AGCT01059130.1
AGCT01053149.1
AGCT01023295.1
AGCT01053069.1
AFSP02288309.1
AFSP02278668.1
AFSP02227257.1
AGCT01029434.1
BEYV01057925.1
AFSP02230736.1
AFSP02296090.1
BEYV01059950.1
CAJX010019033.1
PJAE01907926.1
CEGH01276738.1
BBOV01521626.1
LGRI01016973.1
LBLN01061935.1
FAQS01393707.1
LBLN01077273.1
LBLN01069898.1
FAQS01378307.1
FAQS01385544.1
CBTL0105390261.1
FASG01374106.1
PEQF01044992.1
CBTL0111149798.1
LBLR01004019.1
AWGZ01429848.1
LK201508.1
BEYV01065537.1
BEYV01066072.1
OEIJ01635171.1
CCMK012851741.1
CCMK012705917.1
FARX01397655.1
FAQS01199866.1
QCSU01000026.1
OENK01008140.1
OEOC01089378.1
CEGH01280104.1
NIVO01072884.1
LXGH01131569.1
LXGH01179527.1
LXGH01246490.1
LXGH01269395.1
BEZZ01158596.1
KL545005.1
KL554185.1
LLWS01040683.1
BEZZ01269432.1
MEHO01570447.1
AHJF01028820.1
FASS01251009.1
FASS01262907.1
FASS01209497.1
FASS01263296.1
FASS01230681.1
FASS01237685.1
FASS01273320.1
LNCG01077655.1
FARV01247943.1
FARB01503109.1
PRDE01136226.1
JMFQ01024979.1
JMFQ01025328.1
KN659689.1
AFSP02273733.1
ADDD02234168.1
LYTB01016258.1
UXGB01057761.1
ADDD02206488.1
LGJD01072922.1
NIVO01016901.1
NIVO01000482.1
NIZD01190559.1
LGJD01069722.1
CAOK01066587.1
CAOK01064256.1
CAOK01442747.1
CAOK01129152.1
CAOK01500016.1
CAOK01384279.1
CAOK01506407.1
CAOK01470600.1
CAOK01485804.1
LGJD01046514.1
CAOK01228250.1
CAOK01287683.1
CAOK01521779.1
CAOK01269503.1
CAOK01160512.1
CAOK01249022.1
CAOK01487470.1
CAOK01220447.1
CAOK01428629.1
CAOK01493324.1
CAOK01399006.1
CAOK01284499.1
CAOK01149140.1
CAOK01174637.1
CAOK01196624.1
CAOK01340116.1
CAOK01400589.1
CAOK01310897.1
CAOK01170098.1
CAOK01445861.1
CAOK01503123.1
CAOK01346879.1
CAOK01484043.1
CAJV01009769.1
CAJV01160638.1
CAJV01017577.1
CAJV011556432.1
CAJV01013224.1
CAJV011418728.1
CAJV01009634.1
CAJV01145314.1
CAJV01017690.1
CAJV01018056.1
CAJV01016016.1
CAJV01013928.1
CAJV01008220.1
CAJV01131081.1
CAJV01017689.1
CAJV01017853.1
CAJV01014638.1
AFSP02228152.1
CAOK01068011.1
CAOK01277557.1
CAOK01457522.1
CAOK01119857.1
CAOK01219600.1
CAOK01431154.1
CAOK01035203.1
CAOK01293043.1
CAOK01466409.1
CAOK01225669.1
CAOK01518413.1
CAOK01305102.1
CAOK01152188.1
CAOK01371199.1
CAOK01534592.1
CAOK01249624.1
CAOK01499606.1
CAOK01064163.1
CAOK01357961.1
CAOK01286321.1
CAOK01139440.1
CAOK01441605.1
CAOK01395205.1
CAOK01439098.1
CAOK01394300.1
CAOK01402849.1
LIAE01005982.1
LIAE01004063.1
LIAE01004500.1
LXGH01098068.1
LIAE01005527.1
LIAE01005124.1
LIAE01004338.1
LIAE01005569.1
LGJC01031891.1
LIAE01009039.1
LIAE01002364.1
LIAE01009941.1
NNCF01103242.1
PRDE01055410.1
CBTL0102299863.1
NNCB01001641.1
QWDQ01000525.1
QWDQ01001156.1
CBTL0101594865.1
CBTL0100753359.1
CBTL0100508893.1
CBTL0101725448.1
CBTL0111263552.1
CBTL0111495538.1
CBTL0105186478.1
FARO01109195.1
FARN01328054.1
FARO01008470.1
FARO01160392.1
FASD01271867.1
LYTD01028946.1
LYTC01020167.1
LYTC01043056.1
LYTC01019661.1
LYTC01029757.1
LYTC01016117.1
LYTD01037115.1
LYTC01041246.1
LYTC01042675.1
LYTC01042834.1
LYTD01039007.1
LYTC01032322.1
CAOK01266140.1
CAOK01464004.1
LOLC01008645.1
ODGO01652054.1
FLTG01014138.1
RJJB01007167.1
CYRZ011659316.1
CYRZ010657334.1
CYRZ010651148.1
FXEF01004144.1
FXDY01001792.1
UCOK01004761.1
ASJN01087261.1
ASJN01041756.1
ASJN01001820.1
ASJN01034167.1
PRDE01104874.1
ASJN01094868.1
ASJK01019875.1
ASJN01090845.1
ASJN01055079.1
ASJN01014464.1
ASJN01020665.1
ASJN01089953.1
ASJN01013077.1
ASJN01008220.1
ASJN01049949.1
ASJN01048146.1
ASJN01021625.1
ASJK01085962.1
ASJN01032396.1
ASJN01041392.1
ASJN01042160.1
ASJK01066973.1
ASJN01095131.1
ASJN01045246.1
ASJN01026652.1
ASJN01036791.1
ASJN01056784.1
ASJN01087607.1
ASJN01016596.1
ASJN01019460.1
ASJL01000713.1
ASJN01027195.1
ASJL01002018.1
ASJN01008576.1
ASJN01038240.1
ASJK01020483.1
ASJN01010099.1
PJAD011531147.1
CVMW01111189.1
CVMW01034301.1
ANHO02005460.1
AAHY01766126.1
AAHY01768841.1
DS070755.1
LVEH01004630.1
LVEH01004631.1
LVEH01004632.1
LVEH01004633.1
JPTV01202564.1
QQTR01071555.1
QQTR01125117.1
LBLN01066431.1
CAOK01360405.1
CAOK01314311.1
CAOK01394351.1
NBDR01000137.1
CCMK012943524.1
CCMK012628806.1
CCMK012429587.1
CCMK011770529.1
CCMK011200351.1
CCMK010706204.1
CCMK010587631.1
FLTC01005594.1
FAUD01394281.1
FATA01389225.1
FASO01361318.1
FAUD01363664.1
LXGH01090601.1
LQIF01005831.1
LYFN01000600.1
LYFN01000378.1
LYFN01000961.1
PTJP01447247.1
PTJP01571993.1
PTJP01515591.1
PTJP01091723.1
PTJP01212622.1
PTJP01253015.1
PTJP01220676.1
PTJP01014155.1
CCMK012973615.1
BEWY01008514.1
LBLN01072408.1
LGJD01040007.1
LGJD01006946.1
LGJD01016107.1
LGJD01027580.1
LGJD01027632.1
LNCG01261921.1
LGJD01018492.1
CEGH01124752.1
ODGO01637909.1
LOLC01004318.1
LMAV010745308.1
NKXL01192969.1
MATP01007472.1
CCMK012834381.1
FLTC01003260.1
CAJX010053341.1
CAJX010055012.1
LFLV01000278.1
AAHY01749824.1
CEGH01205400.1
CEGH01209691.1
CEGH01180524.1
CEGH01187169.1
KQ227324.1
KD359290.1
KD468486.1
CAJW012376231.1
AWGZ01416907.1
NDFM01000289.1
NDFM01000249.1
NCWU01000054.1
NDFM01000114.1
LOLC01001213.1
CCMK012435833.1
CCMK012394310.1
CCMK012342213.1
CCMK012245845.1
CCMK011238354.1
CCMK012496048.1
CCMK012772544.1
CCMK012854501.1
UWOF012209517.1
MPKX01195636.1
CCMK012890584.1
FLTF01011086.1
FASJ01351625.1
FASG01226252.1
FASG01296844.1
FARB01448664.1
FASO01333780.1
FARB01447659.1
FARB01468938.1
FASG01341582.1
FARB01341790.1
FASG01180862.1
FAQC01389968.1
FAQC01393286.1
FASJ01358327.1
FASG01121358.1
FARB01443186.1
FARB01494011.1
FASO01291292.1
FASO01344872.1
FAUB01267468.1
FASB01322209.1
FARB01360601.1
FASG01314470.1
FAQC01391210.1
FASG01250615.1
FARB01499040.1
FAUB01276827.1
FASO01311059.1
FASO01305128.1
FASO01323366.1
FASG01339690.1
MINJ01047988.1
MINJ01117326.1
FASG01299230.1
FASG01300440.1
FASG01373464.1
FARB01059077.1
FARB01482944.1
FARB01491982.1
FARB01497682.1
FARB01498758.1
FASO01351521.1
FASO01345351.1
FASO01332037.1
FASO01296985.1
FARB01497683.1
FASG01148146.1
FARB01359784.1
FASO01350278.1
MINJ01138975.1
OEIJ01691668.1
OEIJ01614162.1
JXPW01308421.1
OEIJ01517682.1
OEIJ01604821.1
OEIJ01666578.1
JXLM01006255.1
JXLM01007613.1
LGJD01081826.1
LGRI01120591.1
LGRI01082250.1
LGJD01049137.1
LGJD01089196.1
LGJD01096913.1
LGJD01089507.1
LGJD01041136.1
LGJD01036661.1
LGJD01048082.1
LGJD01088523.1
LGJD01030803.1
JRKL01160935.1
LGJD01036933.1
LGJD01098579.1
FLTD01007423.1
FLTF01008521.1
FLTF01008872.1
FLTG01021420.1
FLTF01006583.1
FLTG01022156.1
FLTF01012601.1
FLTG01026342.1
CBTL0102556259.1
OEIJ01619644.1
LMAV011492621.1
OENK01008171.1
OEOC01090084.1
FXXJ01113351.1
CBTL0101383978.1
LGRI01076519.1
LBLN01048972.1
LMAV011798032.1
FARY01418642.1
FARY01284929.1
FARY01349625.1
FARY01423501.1
AFSP02236326.1
DS270400.1
LNCG01127354.1
ODGO01698869.1
ODGO01604493.1
LXGH01111766.1
LXGH01179894.1
LXGH01504820.1
LXGH01089624.1
FARO01181818.1
LXGH01099318.1
LXGH01211834.1
LOLC01002473.1
FXDY01006194.1
CZLG010955041.1
OEIJ01746030.1
FASG01155879.1
KI644829.1
KI649751.1
KI647477.1
LGJC01120439.1
LGJC01085726.1
LGJC01019949.1
LGJC01086267.1
FAPX01056831.1
LGJC01078335.1
LGJC01119354.1
LGJC01119390.1
LGJC01054410.1
LGJC01105656.1
LGJC01090749.1
LGJC01026728.1
LGJC01004099.1
LGJC01017174.1
LGJC01038181.1
LGJC01037549.1
LGJC01031900.1
LGJC01131454.1
LGJC01118385.1
LGJC01037707.1
LGJC01062769.1
LGJC01046085.1
LGJC01041628.1
LGJC01119673.1
LGJC01054560.1
LIAE01009166.1
LGJC01020742.1
LGJC01022850.1
LGJC01120161.1
LGJC01060178.1
LGJC01028528.1
LGJC01017100.1
LGJC01129696.1
LGJC01041075.1
LGJC01066001.1
LGJC01027637.1
LGJC01075602.1
LGJC01066330.1
LGJC01039597.1
LGJC01113252.1
LGJC01116632.1
LGJC01086222.1
LGJC01062265.1
LGJC01023629.1
LGJC01075140.1
LIAE01009153.1
LGJC01054636.1
LGJC01003187.1
LGJC01061991.1
LGJC01103439.1
LGJC01016692.1
LGJC01117350.1
LGJC01040811.1
FASS01171868.1
LGJC01121839.1
LGJC01081304.1
LGJC01101725.1
LGJC01036493.1
LGJC01046428.1
LGJC01036575.1
LGJC01052137.1
LGJC01096646.1
LGJC01069532.1
LGJC01071104.1
LGJC01096905.1
LGJC01095033.1
LGJC01104751.1
LGJC01004896.1
LGJC01002559.1
LGJC01066384.1
LGJC01103086.1
LGJC01010535.1
LGJC01048705.1
LGJC01077606.1
LGJC01087982.1
LGJC01130943.1
LGJC01001657.1
CBTL0106099183.1
LGJD01073779.1
LGJD01018585.1
LGRI01099477.1
MCIT02023828.1
MCIT02040995.1
MCIT02020050.1
MCIT02039554.1
AYOE01084576.1
JRRC01189937.1
MCIT02003814.1
MCIT02030595.1
JRMI01002762.1
AUPI01060570.1
ODGO01606930.1
LOLC01000623.1
OBIJ01010771.1
CCMK012945409.1
AFSA01155377.1
CEGH01196217.1
RDSA01000852.1
FAQS01408323.1
LGRI01121466.1
AFSP02265984.1
AFSP02286272.1
AWGZ01372022.1
AWGZ01430326.1
LWKS01040292.1
UXGB01057345.1
LWKS01040348.1
KI643712.1
FAQS01390776.1
FARV01178456.1
FASB01326762.1
FARP01309822.1
JXPT01054798.1
JXPT01043965.1
LBLN01028930.1
KN663484.1
KN669457.1
LMAV010560329.1
LMAV012908304.1
LMVA01098861.1
OFEX01002225.1
QQSQ01001113.1
LXGH01197121.1
FAUD01396610.1
FAUD01401716.1
FATA01405627.1
NNCF01085841.1
NNCB01006414.1
NNCB01012044.1
LK262759.1
LK344975.1
LK331872.1
LK114868.1
LQNS02152481.1
LMTP013998529.1
CBMN010748724.1
CZLG011071913.1
CZLG012098606.1
PDMP01007268.1
CVRD01104442.1
FAQS01331390.1
FAQG01254791.1
LXGH01446449.1
ARZB01047081.1
JUDZ01005099.1
CCMK012439365.1
CCMK010738654.1
CCMK010656778.1
UWOF012207851.1
PYGN01001948.1
GL576221.1
AFSP02303654.1
CAJV011667241.1
CAJV01073921.1
CAJV01199771.1
CAJV012610572.1
CAJV01114230.1
AFSA01745396.1
CAJV01312965.1
AFSA01729135.1
CAJV01061437.1
CAJV01199884.1
CAJV01199399.1
FASL01257549.1
LMYF01021716.1
LMYF01022090.1
AFSP02232319.1
OEIJ01756565.1
ODGO01709804.1
PTJQ01515287.1
CCMK011469237.1
CCMK012079886.1
JXLM01013276.1
JXLM01014055.1
JXLM01009791.1
JXLM01002125.1
JXLM01013405.1
JXLM01009481.1
CCMK011721355.1
CCMK011966945.1
CCMK012049624.1
CCMK012049625.1
CCMK012979968.1
CCMK012993936.1
CCMK012379741.1
FR890950.1
DJND01000071.1
LM524347.1
LTAH01112020.1
FARY01412228.1
ODGO01619900.1
ODGO01714605.1
FAUD01402762.1
FAUD01397298.1
UELV01077143.1
UELV01154221.1
JXOW01210869.1
UCOL01016239.1
FASG01172378.1
FASG01150609.1
AFSP02262899.1
FAUG01285069.1
HG001527.1
HG001800.1
JH854285.1
JXPO01116041.1
CCMK012234255.1
PJAE01865346.1
FLTE01003352.1
FLTE01010848.1
FLTE01003483.1
LYTB01027832.1
AHJF01028643.1
CAJV01015567.1
LOLC01006139.1
LBLN01048722.1
LXGH01421684.1
LXGH01482282.1
LMVA01102631.1
LGRI01022146.1
LGRI01024217.1
LGRI01014160.1
LXGH01328146.1
LMVA01094267.1
LGRI01121681.1
LXGH01389908.1
LMVA01078699.1
CCYC010245001.1
FASL01201018.1
FARY01377282.1
FARX01388509.1
FARX01023848.1
FARX01361829.1
FARY01393452.1
FARX01371633.1
FARY01151106.1
LXGH01263642.1
LXGH01132105.1
LXGH01440517.1
LXGH01418878.1
LXGH01120495.1
LXGH01151213.1
AAWT01008484.1
AAWT01008483.1
AAWT01016908.1
LYWK01139040.1
FARY01377558.1
QQSP01007640.1
CCYC015153543.1
FLTG01021859.1
FLTF01003207.1
FLTG01024383.1
FLTG01022285.1
FLTG01024145.1
FLTF01010529.1
FLTF01011844.1
FLTG01024303.1
NIZD01121560.1
PTJQ01393978.1
AWGZ01242551.1
NIVO01035963.1
NIVO01011112.1
NIVO01029460.1
NIVO01030149.1
NIVO01035745.1
NIZD01199022.1
NIVO01068433.1
FXDW01002247.1
CCYC010175526.1
CCYC013665629.1
CCYC011997652.1
CCYC016688455.1
PJAE01204727.1
CEGH01095336.1
AHJF01016103.1
AHJF01022581.1
LLKM01010661.1
OEIJ01620953.1
OEIJ01648423.1
CBTL0100418945.1
CBTL0101376777.1
CBTL0101132990.1
CBTL0103663795.1
CBTL0104955315.1
CBTL0106738204.1
CBTL0106384892.1
CBTL0100867767.1
CBTL0101539718.1
CBTL0103612280.1
CBTL0104720977.1
CBTL0101451993.1
CBTL0100914240.1
CBTL0103913477.1
CBTL0103940919.1
CBTL0106709977.1
CBTL0108881907.1
FASB01161593.1
AHJF01019248.1
AHJF01021377.1
JXPO01106194.1
CAOK01272649.1
CAOK01443349.1
CAOK01480271.1
CAOK01113991.1
CAOK01238085.1
LBLR01003915.1
AOSB01110970.1
KD465567.1
KD299379.1
KD247035.1
LGJD01063699.1
LGJC01021548.1
FLZK01000219.1
NNCF01064589.1
OBIJ01007675.1
CZLG011234126.1
CCYC015691250.1
LGJD01099745.1
LGJD01066978.1
FXDZ01018936.1
PTJQ01241516.1
CCYC015431863.1
LXGH01326868.1
LXGH01482742.1
LXGH01234408.1
LXGH01466769.1
LXGH01519887.1
LXGH01238468.1
LXGH01092326.1
OEIJ01671406.1
ATCM03090012.1
ATCM03147135.1
ATCM03074478.1
ATCM03077581.1
ATCM03078632.1
ATCM03080023.1
JSUV01401827.1
JSUV01420376.1
FAQS01265012.1
ODGO01668171.1
OEIJ01564141.1
OEIJ01624448.1
ODGO01556446.1
FUEF01006165.1
PJAD010758651.1
CVMW01133984.1
FASB01000616.1
CEGH01046692.1
CEGH01356070.1
CEGH01043338.1
CEGH01238798.1
CEGH01201643.1
CEGH01376185.1
CEGH01384806.1
CEGH01261832.1
CEGH01372721.1
CEGH01383232.1
CEGH01166557.1
CEGH01346607.1
JPFL01000885.1
JPFL01001924.1
JPFL01000946.1
FXEC01016321.1
LXGH01412110.1
LXGH01206303.1
LXGH01383061.1
LXGH01264664.1
CAJX010003329.1
ODGO01724691.1
ODGO01731278.1
FARV01271067.1
CAJX010053691.1
CAJX010006572.1
CAJX010051193.1
CAJX010049754.1
PRDE01047600.1
UCOL01026844.1
FWYR01000088.1
NNCB01003731.1
NAGG01002322.1
NAGG01003450.1
OBIJ01003253.1
GL579710.1
GL580623.1
GL580202.1
GL575833.1
GL577251.1
FARO01152357.1
FARO01175439.1
FARO01090358.1
FARO01049253.1
FARO01170339.1
FARO01161859.1
FARO01098964.1
FARO01056889.1
FARO01114761.1
FARO01127581.1
FARO01030468.1
FARO01031698.1
FARO01153671.1
FARO01040280.1
FARO01061946.1
FARO01070725.1
FARO01118052.1
FARO01060768.1
FARO01131553.1
FARO01098076.1
FARO01062997.1
FARO01098067.1
FARO01100934.1
LGRI01102306.1
CVMW01096802.1
LGJD01085415.1
KD407201.1
ODGO01599827.1
CEGH01203899.1
AAZX01018129.1
LXGH01221281.1
QYSC01093945.1
MCIT02068381.1
MCIT02037070.1
CBUG010022230.1
CBTL0105685783.1
CBTL0110645944.1
AWGZ01427766.1
AWGZ01416535.1
AWGZ01426671.1
QJTT01000473.1
QJTX01000240.1
QZLG01004394.1
CCYC012904687.1
AORQ01044458.1
CAJX010057572.1
UWOF012210197.1
AJKK01120979.1
OBIJ01009194.1
CBTL0101226262.1
OBIJ01001746.1
CCMK012347054.1
PRDE01145142.1
PRDE01205081.1
PRDE01152158.1
FLTD01004438.1
CCYC014470590.1
FAUG01278280.1
BEYV01070511.1
AGCT01067314.1
CCJR010017682.1
CAFC02308509.1
CAFC02311801.1
CAFC02246354.1
CAFC02285996.1
CAFC02257880.1
CAFC02289347.1
CAFC02180373.1
CAFC02290335.1
CAFC02228091.1
CAFC02296723.1
CAFC02298004.1
CAFC02273232.1
CAFC02273231.1
CAFC02306201.1
CAFC02233484.1
CAFC02263676.1
CAFC02297149.1
CAFC02279224.1
CAFC02282324.1
CAFC02106254.1
CAFC02135613.1
CAFC02197218.1
CAFC02243309.1
CAFC02297735.1
CAFC02068595.1
CAFC02299946.1
CAFC02187628.1
CAFC02302231.1
CAFC02307009.1
CAFC02289227.1
UWOG012684747.1
FAUD01396449.1
OEIJ01719490.1
BBOV01516261.1
UCOL01036890.1
CEGH01248820.1
CEGH01334076.1
CEGH01058256.1
CEGH01075512.1
CEGH01033388.1
CEGH01204864.1
CEGH01286465.1
FARN01292533.1
FARN01340353.1
FARN01112280.1
JXPO01065123.1
FUEF01017053.1
CVMW01071942.1
LNCG01014409.1
LNCG01031715.1
LNCG01031753.1
LNCG01036789.1
LNCG01047607.1
LNCG01047843.1
LNCG01052152.1
CAJV01067001.1
LNCG01052446.1
PTJP01058019.1
LNCG01053739.1
LNCG01053932.1
LVEH01040954.1
LVEH01029143.1
LVEH01027006.1
LVEH01003620.1
LVEH01007259.1
CAJX010030581.1
CAJX010018834.1
AFSP02292172.1
NESX01081342.1
AFSP02299782.1
PRDE01060939.1
LBLN01104664.1
LBLN01051837.1
LXGH01521267.1
CSTQ01003159.1
ODGO01649463.1
QFFO01000532.1
MCIT02043258.1
MCIT02034937.1
MCIT02013833.1
MJUV01052107.1
MJUV01041018.1
MJUV01042311.1
MJUV01031687.1
LGJD01005922.1
AHJF01014731.1
AXCU01036473.1
LADH01042704.1
KQ130271.1
AYZY01068038.1
CCYC010438735.1
FLTE01007348.1
FLTD01008674.1
FLTD01005461.1
PRDE01064609.1
FARW01323027.1
FASI01139409.1
LBLN01039758.1
LBLN01032009.1
LBLN01050234.1
LBLN01047793.1
LXGH01510930.1
AXZU02086891.1
AXZU02105593.1
LGRI01004283.1
OEOB01112745.1
FUEF01013054.1
LBLN01079144.1
LGJD01078306.1
CAOK01390930.1
CTBL01001592.1
CTBL01001496.1
LGJC01025225.1
LGJC01080143.1
KD410499.1
RQSQ01000199.1
OEIJ01681923.1
ODGO01725242.1
LXGH01421606.1
FLTD01006120.1
FLTG01022485.1
LMAV010225119.1
LMAV010979640.1
LAST02030891.1
LAST02032778.1
NBAH01028788.1
NBAH01030505.1
LAST02031957.1
NBAH01026348.1
JXPE01105948.1
JXPE01114146.1
KZ829242.1
FARO01068522.1
JJNS02091540.1
LIAE01003694.1
FLTB01000543.1
FAPX01232015.1
FXEB01017523.1
CCYC011986777.1
LYTB01027518.1
LYTB01017168.1
LYTB01028999.1
LYTB01026074.1
JXLM01005934.1
CBTL0106200041.1
CBTL0109972999.1
LXGH01131391.1
LXGH01503857.1
ODGO01719814.1
ODGO01622133.1
ODGO01661490.1
ODGO01593340.1
CEGH01269830.1
CEGH01134914.1
CEGH01127647.1
OBLE01019639.1
PRDE01145893.1
PRDE01117114.1
AHJF01011515.1
LGJC01005663.1
LGJC01006533.1
RAQS01001626.1
AFSP02306727.1
PRDE01205595.1
PRDE01063141.1
RAQS01001903.1
PRDE01035986.1
PRDE01152173.1
PRDE01189616.1
PRDE01175341.1
PRDE01187550.1
RAQS01003715.1
PRDE01030551.1
PRDE01194132.1
PRDE01069056.1
PRDE01147297.1
PRDE01108098.1
PRDE01156074.1
BEZZ01228117.1
KL545156.1
FARN01328655.1
FARO01139333.1
CAJX010007464.1
LMAV011436401.1
LMAV012754837.1
LMVA01100866.1
PDMP01006987.1
AYEL01019658.1
PRDE01114711.1
AYEL01029982.1
AYEL01028574.1
PRDE01086653.1
CCMK013009088.1
FLTG01019480.1
LGRI01076232.1
LGRI01053736.1
LGRI01072095.1
LNCG01054182.1
LNCG01016998.1
LNCG01059514.1
CAJV01059849.1
LNCG01189652.1
LNCG01158214.1
LNCG01245657.1
LNCG01118443.1
LNCG01048356.1
CAJV01199928.1
CAJV011667530.1
CAJV012493679.1
NBSK01000331.1
BAUK01069648.1
CAJV01230329.1
CAJV01167764.1
CAJV01397227.1
OEJZ01051512.1
CAJV01170648.1
CAJV011668336.1
CAJV01061743.1
CAJV01062929.1
AFSA01750376.1
CAJV011737071.1
CAJV01027353.1
FASL01215777.1
FASS01231189.1
FAQK01284287.1
FASL01215948.1
FASL01216543.1
FARP01309343.1
FAUB01274852.1
FAUD01365647.1
FAQS01399354.1
FASB01317835.1
FASB01317973.1
CBTL0111388731.1
CVMW01132764.1
MUYI01000012.1
QGNX01000088.1
JSUE03234229.1
AANU01077822.1
FARX01298368.1
CAOK01468372.1
LGJD01067452.1
CAOK01218653.1
LGJD01068325.1
LGJD01079950.1
LGJD01079958.1
LGJD01079962.1
FASS01237221.1
LGJD01079975.1
PEQF01011316.1
CBTL0104348300.1
CBTL0110025425.1
CBTL0106848001.1
CBTL0100669872.1
JXPO01020656.1
LBLR01018413.1
LBLR01003765.1
LBLR01007394.1
LBLR01009759.1
CBTL0100453384.1
CEGH01083691.1
CEGH01163908.1
FASB01301061.1
LNCG01029529.1
LNCG01071658.1
LNCG01045839.1
LNCG01018002.1
CCYC010306866.1
AFSP02259224.1
PRDE01127228.1
FAQG01278184.1
CWKB01011659.1
FAQC01379714.1
FARX01111085.1
FARY01412664.1
FARY01405496.1
FARY01368598.1
FARY01405572.1
FARY01353165.1
FARX01045629.1
QWDQ01001286.1
CEGH01059222.1
LQIF01005791.1
PEKY01007512.1
JXLM01007972.1
NBAH01033065.1
AAHY01773616.1
JZRM01000480.1
NNCB01002634.1
AMZP02007439.1
AMZP02001718.1
JMFU01016160.1
QGNU01000593.1
PRDE01037256.1
FASB01280858.1
FASB01265057.1
CCYC014615814.1
CCYC011630155.1
CCYC015851665.1
CCYC016177460.1
PDMP01003264.1
BEYV01051983.1
AWGM01038808.1
AWGM01167512.1
AWGM01017338.1
AWGM01121494.1
AWGM01140179.1
AWGM01094218.1
AWGM01168802.1
FARO01080642.1
CEGH01084137.1
CEGH01018461.1
CBTL0103200041.1
CBTL0106408515.1
CBTL0102282951.1
LXGH01451353.1
LBLN01073861.1
CAJX010054941.1
CAJX010050339.1
UIGX01028658.1
UIGX01012091.1
UIGX01021532.1
LBLN01048744.1
LBLN01105877.1
LLWS01036134.1
LNSY01256909.1
KL557327.1
LNSY01317900.1
JRKL01121647.1
JRKL01133541.1
JRKL01135212.1
JRKL01124414.1
JRKL01134962.1
JRKL01115523.1
JRKL01148751.1
JRKL01142102.1
JRKL01145040.1
JRKL01106364.1
JRKL01116970.1
JRKL01151537.1
JRKL01138933.1
JRKL01105641.1
JRKL01154498.1
JRKL01111367.1
KN233708.1
JRKL01116794.1
JRKL01164677.1
JRKL01125570.1
JRKL01135208.1
JRKL01144711.1
JRKL01157785.1
JRKL01165859.1
JRKL01160346.1
JRKL01106462.1
JRKL01129387.1
JRKL01159931.1
JRKL01118085.1
JRKL01098513.1
QZLG01004472.1
JRKL01140706.1
JRKL01114348.1
JRKL01124240.1
JRKL01112345.1
JRKL01128009.1
JRKL01157204.1
QGQJ01002113.1
JRKL01135880.1
JRKL01142111.1
JRKL01104014.1
JRKL01116487.1
JRKL01124120.1
JRKL01146333.1
JRKL01133619.1
KN234242.1
JRKL01157469.1
AFSP02254529.1
LVLJ01003797.1
CEGH01282654.1
CEGH01019645.1
CEGH01222469.1
CEGH01309634.1
LXGH01157851.1
CCMK012861346.1
FAQC01388192.1
LNCG01145424.1
LNCG01209590.1
LNCG01119890.1
LNCG01117349.1
LNCG01045797.1
LACT01024382.1
LNCG01058732.1
LNCG01190826.1
LNCG01152930.1
LNCG01194006.1
LNCG01075873.1
LNCG01071384.1
LNCG01112659.1
LNCG01256431.1
LNCG01214958.1
LNCG01101190.1
LNCG01129836.1
LNCG01141536.1
LNCG01229462.1
LNCG01206695.1
LNCG01257474.1
LNCG01042010.1
LNCG01082877.1
LNCG01064662.1
LNCG01146149.1
LNCG01239227.1
LNCG01044207.1
LNCG01053720.1
LNCG01216827.1
LNCG01014076.1
LNCG01098450.1
PTJP01464183.1
LNCG01247521.1
LNCG01056324.1
LNCG01017929.1
LNCG01113442.1
LNCG01126682.1
LNCG01116491.1
LNCG01241498.1
LNCG01257757.1
LNCG01055438.1
LNCG01011319.1
LNCG01095382.1
LNCG01021720.1
LNCG01154462.1
LNCG01017750.1
LNCG01027639.1
PTJP01180079.1
PTJQ01250818.1
PTJQ01503522.1
PTJQ01363847.1
PTJQ01542260.1
LNCG01070444.1
LNCG01171967.1
LNCG01181637.1
CAJV01312614.1
CAJV012609804.1
PTEZ01002465.1
MWUF01001497.1
FXDW01004907.1
CAJX010053270.1
FAUB01271820.1
NWDH01000122.1
MWUF01000858.1
LK181350.1
LOQJ01000962.1
LQNS02213779.1
LXGH01463639.1
LK314278.1
ODGO01727846.1
NIVO01027497.1
NIVO01027639.1
ODGO01625570.1
ODGO01586530.1
ODGO01515562.1
LYTC01040193.1
LLKM01007151.1
LLKM01011409.1
OEIJ01746076.1
LOLC01000621.1
FLTD01009556.1
FLTG01027754.1
CEGH01022701.1
CEGH01113508.1
AFSA01716518.1
PTJP01039809.1
FLZI01000654.1
FLZK01000882.1
CCYC012192814.1
CCYC012714311.1
CEGH01185141.1
ODGO01665079.1
JH995837.1
LXQV01000033.1
UVXY01000360.1
ODGO01624340.1
EQ978402.1
FAQS01412152.1
FAQS01400421.1
FAQG01289218.1
FARY01399871.1
FARY01424610.1
FAQG01290190.1
JH599402.1
FUEF01013325.1
FLTF01012923.1
FLTD01004964.1
FLTD01010243.1
FLTF01006463.1
FLTF01007871.1
FLTD01008895.1
FR878788.1
PKGA01083457.1
PKGA01130469.1
PKGA01054334.1
PKGA01087747.1
PKGA01058094.1
PKGA01051552.1
LYFN01000536.1
ABVX01000534.1
LYFN01000547.1
ABVX01000611.1
MCIT02031499.1
MCIT02060997.1
MCIT02032939.1
MCIT02066178.1
MCIT02045617.1
MCIT02007334.1
MCIT02032700.1
MCIT02050706.1
MCIT02012094.1
MCIT02027419.1
MCIT02010587.1
MCIT02002693.1
JXOX01032858.1
AFSP02265094.1
FAQK01246235.1
FAQK01247409.1
FAQK01247932.1
FAQK01248529.1
LGJD01039238.1
CAJX010028022.1
NIVO01047841.1
FARX01343017.1
UXGC01050347.1
NFME01123085.1
PDBU01069074.1
KL550782.1
BEZZ01271532.1
KL546181.1
AHJF01015802.1
JYFQ01000077.1
QPHQ01001159.1
LK259155.1
FAFB01001772.1
LK282562.1
LK263683.1
LK223066.1
CBTL0106460964.1
LK145884.1
LK159810.1
LWKW01137205.1
BEWY01027523.1
FLTD01007200.1
FLTE01007918.1
AHJF01010723.1
AYOE01077579.1
AYOE01083397.1
AYOE01091281.1
MCIT02032265.1
MCIT02050796.1
MCIT02076098.1
MCIT02036324.1
MCIT02079023.1
AUPI01065694.1
AUPI01132345.1
AJKK01117941.1
AUPI01151895.1
AUPI01123206.1
AUPI01101252.1
FARN01272412.1
FASG01373775.1
FASG01374053.1
FAQF01287064.1
FAUD01389287.1
BABP01075024.1
OEIJ01692684.1
MCIT02067517.1
MCIT02042759.1
MCIT02069582.1
MCIT02029883.1
LKHF01149882.1
FARY01011278.1
CAOK01241760.1
LOLC01009713.1
FARY01408906.1
ODGO01427327.1
ODGO01660009.1
PTJQ01492156.1
AYZX01134647.1
NBSK01005973.1
OEJZ01056108.1
CAJV01068013.1
UWUC012251593.1
UWOF012213911.1
UWOF012211478.1
FARV01206831.1
FARO01128525.1
FARV01268528.1
LXGH01294141.1
LXGH01389312.1
LXGH01210481.1
LXGH01276196.1
PTJP01103185.1
MCIT02066822.1
LBLN01011227.1
FUVP01000226.1
CAJW011532485.1
LOLC01003874.1
MJUV01058311.1
MJUV01007320.1
MJUV01006846.1
QEOV01075851.1
AFSP02301073.1
QEOV01064982.1
QEOV01062552.1
LXGH01187725.1
AFSP02282909.1
LXGH01258087.1
AFSP02266124.1
QEOY01088125.1
LGJC01018243.1
LOLC01000376.1
PRDE01159303.1
BATV01165848.1
BATV01149655.1
BATV01206129.1
CCYC013410344.1
CCYC010182410.1
QZLG01005042.1
CCYC013521478.1
LYUQ01196906.1
FARO01016526.1
FAQT01430053.1
FATI01268870.1
FAQT01379571.1
FATI01169421.1
FAQT01349444.1
FAQT01422847.1
FATI01267728.1
PJAE01898423.1
PEKY01010533.1
AEGA01001468.1
NEEE01027965.1
ODGO01531125.1
CSTQ01001581.1
CBTL0106944488.1
ODGO01709076.1
ODGO01717072.1
ODGO01740818.1
CCMK010141583.1
PRDE01164148.1
CVMW01085700.1
ODGO01727496.1
CBUG010015142.1
NIVO01067291.1
NIZD01057899.1
PJAE01866396.1
PJAE01867527.1
CCMK012068849.1
CCMK012011095.1
CCMK011062184.1
LXGH01039714.1
LXGH01141188.1
LGRI01107452.1
LBLN01128715.1
LGRI01037689.1
LXGH01512140.1
LXGH01243910.1
FLZD01000346.1
FATH01357006.1
LYTC01043495.1
ASJK01080865.1
CCMK010710192.1
FASC01328710.1
FAQK01262382.1
FASC01126994.1
FASC01290962.1
FAQK01319974.1
FASC01290963.1
FAPX01085778.1
FASC01213572.1
FASC01185603.1
FASC01315248.1
FASC01334188.1
QNTS01030715.1
QNTS01030828.1
KD458969.1
LGJD01031235.1
ODGO01697498.1
CAJV01174736.1
KD378983.1
KD357055.1
GL634092.1
LXGH01031373.1
OBIJ01000274.1
PDMP01002993.1
CEGH01151051.1
CEGH01339775.1
FASQ01221538.1
LLKM01006125.1
MAMN01016549.1
EQ979172.1
LGRI01088976.1
LWDF01000634.1
KV026441.1
LXGH01129977.1
FARO01020757.1
AFSP02283868.1
CDFD01005095.1
QQWF01000450.1
FLTG01024988.1
LLWS01013882.1
BEYV01065932.1
CCMK011885645.1
CCMK012162716.1
LXGH01313061.1
LGRI01056630.1
LLWS01016411.1
CCYC015700811.1
CEGH01163082.1
PKGA01033761.1
CAOK01510580.1
LXGH01290639.1
LXGH01297679.1
LXGH01297697.1
LXGH01297729.1
LBLN01072529.1
LBLN01052176.1
LXGH01304436.1
LXGH01311878.1
LXGH01311984.1
LXGH01312080.1
CCYC010313054.1
FAQG01261220.1
FAUD01404339.1
NNCF01075332.1
FATA01396703.1
FATA01403417.1
FAUD01351075.1
FAUD01351081.1
FAUD01389751.1
FAUD01402058.1
FAUD01402092.1
FATA01379993.1
FATA01405365.1
PRDE01049080.1
FAUD01386635.1
FATA01401114.1
AGCT01028288.1
AGCT01044077.1
LBLN01080184.1
LBLN01039065.1
LBLN01089633.1
LXGH01413475.1
FAQE01400639.1
MAMN01019047.1
LWCB01011320.1
LNCG01126032.1
LNCG01113008.1
LNCG01061113.1
LNCG01152925.1
LNCG01065146.1
OENK01006294.1
OEOC01059561.1
LK345171.1
ASJN01056329.1
ASJN01009603.1
ASJK01021527.1
ASJN01041313.1
ASJN01029813.1
PRDE01143305.1
PRDE01111896.1
ASJN01023734.1
ASJN01093433.1
MATU01031482.1
MATU01079570.1
LTAH01056386.1
CCYC011186255.1
AHJF01010327.1
CCYC010526549.1
LBLN01062357.1
FARO01004135.1
LXGH01419032.1
AFSP02293805.1
PRDE01178368.1
CVRD01092429.1
CCMK012980421.1
CCYC010614578.1
CYSQ012639441.1
FARV01270449.1
LMAV010303102.1
LBLN01091626.1
FLTG01024511.1
FASD01283115.1
LOPT01005134.1
JPLX01047306.1
FAQE01271487.1
FAQS01188824.1
FARV01145847.1
FARP01224377.1
FARP01227887.1
FARB01435915.1
FAQS01363983.1
QOUH01081590.1
FXDZ01017946.1
LK116168.1
FASB01249437.1
FATA01357019.1
CCMK013007423.1
CCMK012126383.1
CCMK012126382.1
FLTG01020542.1
FLTC01002336.1
CBTL0108125173.1
LD325447.1
MSSY03013443.1
PVNM01000003.1
FARC01362955.1
FARU01271000.1
FARV01107814.1
FARU01275850.1
FARC01371568.1
QOUH01080818.1
LUVX01031946.1
AFPP02009072.1
PKGA01131706.1
CCYC015558196.1
CCYC014822626.1
MCIT02040181.1
MCIT02050947.1
MCIT02003456.1
PTJP01267480.1
MCIT02015429.1
MCIT02043575.1
CAOK01486397.1
LOML01252831.1
CAOK01217299.1
CAOK01328263.1
CAOK01525704.1
CAOK01383741.1
FARV01268523.1
FARV01256048.1
CBTL0103170207.1
CBTL0110707814.1
AMYD01002528.1
FUEF01017597.1
AEHI01034065.1
AFSP02244368.1
AFSP02244369.1
AFSP02283525.1
PRDE01095433.1
MATP01013503.1
CAJX010989845.1
CCYC011107787.1
CAJX010057360.1
AHJF01020789.1
FASB01276075.1
FUEF01011648.1
FUEF01008948.1
FUEF01019421.1
PTJP01622016.1
PTJP01467938.1
CAJV01068673.1
PTJP01243095.1
PTJP01528464.1
LNCG01200136.1
FASS01003705.1
FASL01166697.1
REGV01059826.1
LVEH01010942.1
OBIJ01007510.1
OBIJ01005059.1
OBIJ01009606.1
OBIJ01000951.1
BDGN01024113.1
QMFH01013107.1
BDGN01024812.1
BDGN01025200.1
BDGN01025493.1
QMFH01055876.1
ADDD02082446.1
ANFO01001728.1
QPHH01003975.1
ODGO01670258.1
FUEF01007139.1
FUEF01007756.1
JUFY01000451.1
FUEF01011647.1
FUEF01006381.1
FUEF01012383.1
MPKX01151214.1
LMYF01021528.1
LMYF01008575.1
PRDE01161884.1
LNCG01042693.1
AFSA01380526.1
LNCG01125372.1
LNCG01091336.1
LNCG01231115.1
LNCG01241426.1
LNCG01221838.1
LNCG01144106.1
LNCG01257505.1
FASG01223093.1
FAQS01406645.1
FARB01503470.1
QPHZ01000659.1
LYJL01000206.1
CAOK01200049.1
CAOK01290806.1
CAOK01058829.1
CAOK01251850.1
FARV01265461.1
MEHO01453048.1
MEHO01397968.1
MEHO01341839.1
MEHO01448024.1
MEHO01304581.1
MEHO01364820.1
LYIR01000068.1
CVNO01001039.1
MPKX01084254.1
MPKX01107486.1
FLTG01026920.1
KE558111.1
AJKK01121713.1
ODGO01513210.1
CBTL0101134442.1
PRDE01106192.1
NKQP01002170.1
ACBE01540614.1
AFSP02298964.1
AFSP02303993.1
NIVO01067287.1
NIVO01029340.1
FARV01252033.1
FAQS01407426.1
FAQS01397959.1
CVMW01087239.1
ANHO02005796.1
LD121491.1
LD253967.1
LGJD01028130.1
KE722628.1
FARO01192785.1
CVMW01100996.1
LXGH01079619.1
FARO01081784.1
LXGH01079640.1
LXGH01079642.1
FARO01119753.1
LXGH01079677.1
AEGA01017331.1
LYFM01000281.1
KQ434706.1
KQ434709.1
JZSE01001707.1
CAOK01338518.1
CAOK01068820.1
AAHY01764840.1
AAHY01766766.1
KV717660.1
LJPJ01002024.1
FASX01169196.1
LGJD01094358.1
PRDE01052571.1
LGRI01008047.1
LGRI01064003.1
LGJD01023833.1
KD438329.1
KD337769.1
NCHW01000600.1
ODGO01661080.1
ODGO01615468.1
CAJW010003907.1
CCMK013003062.1
AFSP02285623.1
AFSP02297838.1
AFSP02279103.1
CZLG011284401.1
CZLG013554299.1
CZLG013951685.1
CZLG011144546.1
CZLG010769298.1
CZLG013944285.1
CZLG012369728.1
CZLG010933562.1
CZLG012985171.1
FASG01149770.1
AFSP02224332.1
OEIJ01752666.1
OEIJ01760031.1
ODGO01677526.1
CCMK013085193.1
FASO01331290.1
FATA01370220.1
FAUD01390681.1
FXDS01002906.1
FXDW01006303.1
LGRI01065624.1
LGRI01065678.1
LGRI01080768.1
PDMP01002190.1
MATU01162526.1
CCMK011457703.1
LXGH01338705.1
LXGH01091373.1
LXGH01466545.1
LBLN01091096.1
AHJF01001681.1
CEGH01165061.1
CEGH01256653.1
LMAV011823240.1
LMAV012113305.1
AMYD01003884.1
AMYD01004404.1
CCYC016266149.1
CCYC013415539.1
JXPO01001942.1
LGRI01112781.1
CEGH01181557.1
BBOV01466496.1
BBOV01470424.1
BBOV01513384.1
OCRR01000197.1
OCRR01000231.1
OCRR01000289.1
OCRR01000534.1
PRDE01131588.1
LMAV012473076.1
LMAV012378727.1
LIAE01001250.1
CCYC015600020.1
CAJX010055437.1
KI646480.1
ANHN02003910.1
DS027941.1
FAQE01335733.1
FABP01000937.1
CSTQ01002830.1
LBLN01068086.1
LXGH01339315.1
LXGH01270734.1
NNCF01148207.1
NNCF01094521.1
NNCF01103757.1
NNCF01105319.1
NNCF01085086.1
NNCF01079948.1
NNCF01095380.1
NNCF01112446.1
LBLN01059226.1
QKMV01106474.1
CCMK013028298.1
PKGA01130145.1
PKGA01036649.1
PKGA01135086.1
QVOL01008128.1
PKGA01131573.1
FUEF01010678.1
FUEF01010517.1
FUEF01004903.1
NIVO01048847.1
NIVO01053918.1
NIVO01025120.1
LYFN01001761.1
LNCG01245055.1
FASD01241804.1
AFPP02023970.1
LUVX01027478.1
LMAV010696899.1
LMAV012723183.1
LGRI01041376.1
KI806026.1
QKXD01003296.1
QKXD01029695.1
LXGH01150575.1
CCMK012408181.1
CCMK012152150.1
CCMK012052732.1
CCMK012909098.1
CCMK011867466.1
CCMK013035932.1
CCMK012450367.1
CCMK012333036.1
CCMK012330968.1
CCMK012081227.1
CCMK012061158.1
CCMK011867467.1
CCMK013065523.1
LXGH01282571.1
LXGH01039901.1
LXGH01195819.1
LXGH01181673.1
LXGH01133277.1
LXGH01061381.1
BBOV01511686.1
BBOV01430484.1
BBOV01188559.1
FAQS01310170.1
QYSC01016588.1
FARX01328433.1
FASH01365067.1
MAMN01008308.1
FASH01276984.1
FASH01332743.1
LTAH01027313.1
FUEF01015227.1
LTAH01047152.1
FUEF01020666.1
LTAH01007506.1
LTAH01065077.1
LTAH01013048.1
FAUG01266017.1
LIAE01001631.1
BBOV01514266.1
BBOV01390849.1
BBOV01386325.1
BBOV01509344.1
BBOV01515124.1
BBOV01384997.1
BBOV01471314.1
BBOV01413927.1
LQNS02075747.1
LQNS02099392.1
BBOV01499311.1
PRDE01127568.1
LVLJ01001008.1
LVLJ01001465.1
LVLJ01000509.1
LVLJ01002577.1
LVLJ01002836.1
PRDE01137340.1
AEGZ01073454.1
AEGY01036287.1
PRDE01099291.1
JXZD01S061569.1
FARO01178453.1
CCMK010291128.1
LD097438.1
LD229914.1
CCMK011374323.1
CCYC012934826.1
CEGH01317314.1
CEGH01217624.1
CEGH01247934.1
CEGH01230970.1
CEGH01033065.1
CEGH01077479.1
JXPO01174129.1
FAQT01024287.1
OESY011015242.1
KD084500.1
OFEX01000948.1
OFEX01002217.1
OFEX01000867.1
LXGH01489922.1
LXGH01480748.1
LXGH01137090.1
LXGH01167120.1
LXGH01077104.1
LXGH01460297.1
LXGH01101500.1
LXGH01171009.1
LXGH01221483.1
LXGH01248534.1
LXGH01483415.1
LXGH01133287.1
LXGH01151871.1
LXGH01251329.1
LXGH01351670.1
LXGH01078898.1
LXGH01411078.1
LXGH01390082.1
LXGH01464770.1
OEIJ01567592.1
BBOV01500658.1
LLWS01026941.1
LLWS01038200.1
LXGH01084788.1
LBLN01044416.1
LGJD01067185.1
CEGH01151208.1
CVMW01141735.1
CVMW01130545.1
CVMW01016426.1
CVMW01016427.1
AAHK01023081.1
CCYC010035383.1
LTAH01020121.1
AYZX01118661.1
KI808308.1
PRDE01195051.1
PRDE01090712.1
FUEF01019508.1
AFSP02231180.1
PRDE01072930.1
AFSP02299601.1
PRDE01076189.1
GL353115.1
LNCG01040798.1
LNCG01089290.1
LNCG01265372.1
LNCG01056575.1
AFSA01753706.1
LNCG01009681.1
LNCG01112176.1
LNCG01253924.1
LNCG01226623.1
LNCG01170891.1
LNCG01050114.1
LNCG01242164.1
LNCG01170142.1
LNCG01116231.1
LNCG01262334.1
LNCG01122456.1
LNCG01157456.1
LNCG01148832.1
LNCG01187832.1
LNCG01014521.1
LNCG01037721.1
LNCG01046189.1
LNCG01000970.1
LNCG01036235.1
LNCG01232812.1
LNCG01082791.1
LNCG01088936.1
LNCG01022497.1
CAJV01172003.1
LNCG01198765.1
LNCG01042048.1
LNCG01098078.1
LNCG01025545.1
LNCG01232062.1
NBSK01000676.1
LNCG01191356.1
PTJP01134814.1
PTJP01357566.1
LNCG01219290.1
LNCG01155733.1
LNCG01262412.1
LNCG01065281.1
LNCG01064054.1
LNCG01040148.1
LNCG01083681.1
LNCG01139068.1
LNCG01114604.1
LNCG01031172.1
LNCG01243654.1
LNCG01036863.1
LNCG01235054.1
LNCG01056031.1
LNCG01131135.1
LNCG01213383.1
LNCG01231171.1
LNCG01258018.1
LNCG01229780.1
LNCG01169188.1
LNCG01036506.1
LNCG01011740.1
LNCG01211339.1
LNCG01255242.1
LNCG01095778.1
LNCG01092636.1
LNCG01003141.1
LNCG01220532.1
LNCG01047448.1
LNCG01032755.1
LNCG01140846.1
LNCG01172886.1
LNCG01236867.1
LNCG01121335.1
LNCG01103967.1
LNCG01160306.1
LNCG01156464.1
LNCG01006080.1
LNCG01031175.1
LNCG01255140.1
LNCG01165871.1
LNCG01199351.1
LNCG01106489.1
LNCG01066831.1
LNCG01211432.1
LNCG01148712.1
LNCG01211433.1
LNCG01265142.1
LNCG01099706.1
LNCG01165405.1
LNCG01059453.1
LNCG01029895.1
LNCG01204382.1
LNCG01213240.1
LNCG01261884.1
LNCG01072219.1
LNCG01081040.1
LNCG01233288.1
LNCG01229374.1
LNCG01189681.1
LNCG01236098.1
LNCG01254450.1
LNCG01168763.1
LNCG01071160.1
CAJV011735665.1
CAJV01060093.1
LNCG01236541.1
LNCG01061326.1
LNCG01146694.1
LNCG01257869.1
LNCG01097672.1
LNCG01127413.1
LNCG01037261.1
LNCG01080865.1
LNCG01257558.1
LNCG01071870.1
LNCG01244267.1
LNCG01256254.1
LNCG01210700.1
LNCG01258482.1
LNCG01064663.1
LNCG01174581.1
LNCG01152737.1
LNCG01231107.1
LNCG01079833.1
LNCG01078114.1
LNCG01100021.1
LNCG01081853.1
LNCG01250463.1
LNCG01213777.1
LNCG01124470.1
LNCG01164919.1
LNCG01138667.1
PTJQ01261012.1
PTJQ01193931.1
PTJQ01261069.1
CCJR010006718.1
CCJR011339452.1
PTJP01227255.1
PTJP01264141.1
PTJP01548652.1
PTJP01314189.1
PTJP01050962.1
PTJP01274650.1
PTJP01625200.1
PTJP01593908.1
LNCG01022567.1
PTJP01596361.1
NWMT01000084.1
QOUH01081241.1
QOUH01081641.1
QOUH01121287.1
RAWM01000305.1
QOWJ01000055.1
AZBX01007976.1
KN170355.1
LXGH01421981.1
AHJF01022653.1
PRDE01078378.1
PRDE01106786.1
PRDE01090533.1
FASD01162172.1
FASG01319576.1
FASH01352225.1
NKXL01327214.1
LYTB01010612.1
LGJD01072053.1
FASS01165270.1
LNCG01190876.1
LNCG01112841.1
LNCG01104585.1
LNCG01168332.1
LNCG01256497.1
LNCG01249344.1
LNCG01221976.1
LNCG01041263.1
FAQT01419481.1
AHJF01012959.1
LBLN01039509.1
PTJQ01297083.1
KL978744.1
KL979197.1
CEGH01061405.1
EQ982360.1
CAOK01491143.1
CAOK01477536.1
CAOK01402422.1
CAOK01459991.1
CAOK01509024.1
CEGH01150875.1
CEGH01139767.1
PDMP01005221.1
PDMP01007558.1
ACIW01003255.1
ACIW01003276.1
MCIT02016161.1
MCIT02080596.1
MCIT02043768.1
BEWY01015098.1
BEWY01018697.1
BEWY01013915.1
MPKX01188036.1
FLTG01025866.1
MPKX01164018.1
MPKX01032011.1
MPKX01017797.1
MPKX01027794.1
MPKX01047731.1
MPKX01172054.1
FLTC01002739.1
MPKX01135900.1
FASL01086127.1
BBOV01515287.1
BBOV01503823.1
BBOV01362670.1
BBOV01522221.1
OMKT01012445.1
OMKT01010723.1
BBOV01510701.1
BBOV01510977.1
FAUD01340082.1
FAUD01403143.1
PRDE01109060.1
LBLN01050003.1
AHJF01016057.1
PRDE01211488.1
LZHQ01000035.1
FYAE01202467.1
FYAB01161905.1
LPNX010365104.1
APFE030911665.1
OESE01000033.1
LNCG01177648.1
LNCG01179143.1
LNCG01049225.1
LNCG01222048.1
LNCG01240573.1
LNCG01052762.1
LNCG01064191.1
LNCG01091757.1
LNCG01058178.1
ASJN01085491.1
ASJN01061814.1
ASJN01064187.1
ASJN01021541.1
ASJN01089945.1
JXPO01084870.1
JXPU01167116.1
FUEF01005986.1
CCYC013116185.1
FUEF01014767.1
JXQM01000192.1
JXQM01000308.1
CAOK01459870.1
CAOK01471051.1
PJAE01837523.1
FAQG01190777.1
AFSP02243501.1
JXMZ02170528.1
ASPP01010039.1
CCAG010014449.1
LTAH01106856.1
LYTB01022001.1
ODGO01672460.1
LOLD01003258.1
CZLG013332134.1
LGRI01057796.1
MCIT02027830.1
FARX01372182.1
UIGX01013199.1
CEGH01231550.1
MCIT02007378.1
MCIT02067302.1
MCIT02012878.1
FAQT01424327.1
FATI01270719.1
ADDD02244052.1
LYTE01049137.1
FARY01170380.1
NKXL01275443.1
LYTE01040369.1
GL353063.1
MLJF01004172.1
LBLN01048046.1
CAJV01169920.1
AGCT01016323.1
AFSP02226741.1
CBTL0100037940.1
LMAV011690694.1
LYJL01000866.1
LYJL01000482.1
LYJL01000543.1
PTJP01371425.1
LNCG01110206.1
LNCG01029406.1
AFSA01843720.1
PTJP01302679.1
KI658707.1
ATCM03074409.1
AWGZ01344437.1
AWGZ01413533.1
AWGZ01432861.1
LXGH01432435.1
LXGH01525141.1
LXGH01451417.1
LBLN01044702.1
LXGH01120359.1
LXGH01357183.1
FXDT01004147.1
CCMK012280978.1
FLTC01003682.1
CAJX010032644.1
FASQ01266636.1
CEGH01238313.1
LVLJ01001036.1
LVLJ01000087.1
BDMT010184678.1
CCMK012868918.1
CCMK012701083.1
CCMK012604380.1
CCMK010653303.1
CCMK012968236.1
JDSM02060228.1
CEGH01354490.1
CEGH01370927.1
AFSP02308386.1
PRDE01103006.1
MPKX01113379.1
PRDE01086267.1
PRDE01030356.1
PRDE01084850.1
PRDE01079271.1
LGJC01029594.1
FASA01316048.1
FARX01249510.1
CZLG012514917.1
CZLG011092895.1
CZLG011388021.1
CZLG013490550.1
CZLG011042020.1
CZLG010193884.1
CCMK012877959.1
CCMK012877960.1
LIAE01001695.1
AUPI01152867.1
LNCG01040636.1
LNCG01054783.1
CVMW01121591.1
LYFV01000076.1
CVMW01119639.1
ODGO01665326.1
RQSQ01000218.1
LVEH01012661.1
LVEH01045953.1
CTBL01003488.1
CTBL01002171.1
CTBL01002880.1
LBLN01006836.1
LBLN01076296.1
KB910037.1
KB910043.1
LGRI01002971.1
JUDZ01007874.1
CBTL0110183641.1
LXGH01079057.1
FAUD01278176.1
AFSP02294952.1
LXGH01118821.1
LXGH01213778.1
LXGH01192693.1
LXGH01174944.1
LXGH01029180.1
FARO01126466.1
FARO01014512.1
LMAV011326558.1
LMAV010533721.1
LMAV011631229.1
LMAV012160423.1
LMAV011399780.1
UIGX01073349.1
UIGX01017160.1
UIGX01065952.1
UIGX01076196.1
UIGX01036152.1
LTAH01030671.1
LTAH01116566.1
CZLG012804193.1
CZLG011057355.1
CZLG010805869.1
CZLG010808952.1
FLTD01004827.1
FLTG01024017.1
NKXL01354478.1
LGJC01009045.1
LGJC01019618.1
LGJD01077849.1
LBLR01019703.1
LBLR01007054.1
LBLR01002517.1
LBLR01013603.1
ODGO01728267.1
ODGO01719504.1
LOLD01001911.1
ODGO01667937.1
ODGO01487297.1
ODGO01684350.1
ODGO01533644.1
CBTL0109007882.1
ODGO01720735.1
ODGO01564197.1
LOLD01003300.1
CSTQ01002185.1
PRDE01011667.1
ODGO01618403.1
CCYC014474692.1
AFSP02313016.1
AEHI01036371.1
AEHI01036551.1
AEHI01033898.1
FUEF01013695.1
AEHI01033016.1
AEHI01034296.1
AOFN02000495.1
FARV01255526.1
FARV01269349.1
LMVA01098090.1
LGRI01047875.1
PDMP01007619.1
PDMP01004274.1
LTAH01038077.1
LYWK01124931.1
LYWK01076974.1
LYWK01098576.1
LYWK01100657.1
LYWK01113437.1
PDMM01001151.1
HG402826.1
OEIJ01595329.1
CTBL01001620.1
CAOK01061550.1
CAOK01446129.1
CAOK01295092.1
CAOK01546028.1
QLPK01009691.1
AWGZ01423092.1
MEHO01454304.1
MEHO01565820.1
QEHL01000062.1
FLZM01000713.1
ODGO01738794.1
ODGO01714428.1
ODGO01725765.1
FWEH01000067.1
CCYC012320683.1
CCYC013966431.1
FASB01020530.1
OEIJ01577883.1
ODGO01372256.1
LGJD01019159.1
JZWR02007644.1
FAUD01382617.1
OEIJ01571586.1
OEIJ01369675.1
OEIJ01522437.1
OEIJ01573656.1
OEIJ01572677.1
OEIJ01504527.1
KZ335626.1
FASB01299634.1
CEGH01015643.1
MIGB01000079.1
FOUY01000114.1
LBLN01015918.1
LXGH01029248.1
PTJQ01273418.1
CCYC013887649.1
FARO01079874.1
FLTB01000562.1
JSUV01369635.1
JSUV01095718.1
JSUV01229297.1
OENK01009944.1
OEOC01133390.1
OENK01008456.1
OEOC01096221.1
LXGH01415942.1
CAOK01175860.1
CAOK01432963.1
CAOK01326773.1
CAOK01389627.1
CAOK01425408.1
CAOK01454673.1
CAOK01517212.1
CAOK01318579.1
LGJD01079642.1
MEHO01261568.1
MEHO01523678.1
MEHO01406942.1
KE560076.1
ODGO01467865.1
UVXY01000158.1
ODGO01665711.1
UVTU01000026.1
OEIJ01686896.1
APKA01265484.1
BBOV01504733.1
BBOV01510015.1
AJXJ01000201.1
AJXG01000187.1
AJXH01000094.1
CAJV01458667.1
CAJX010051746.1
CAJX011974180.1
CBMN010748789.1
FUFL01003063.1
CZLG011156724.1
LMYL01003232.1
MATP01007712.1
CAJX010018800.1
QEGF01000030.1
QEGI01000044.1
FLTF01005423.1
NNCB01004827.1
CEGH01348329.1
CEGH01220549.1
CEGH01111013.1
CEGH01334534.1
CEGH01127802.1
CVMW01129648.1
LGJC01100635.1
FAUG01184080.1
MATP01008925.1
FASB01223565.1
CBTL0111108630.1
GL493493.1
GL496087.1
CAOK01027960.1
CAOK01061369.1
CAOK01264547.1
CAOK01466765.1
CAOK01352658.1
KD406288.1
KD340671.1
KD425891.1
LBLR01007763.1
KD441862.1
LGRI01020456.1
AFSP02250832.1
UWUE012345274.1
UWOF012214614.1
UWUE012336142.1
UWUE012378046.1
UWUE012576579.1
UWUE012565952.1
UWUE012565121.1
UWUE012322713.1
UWUE012566300.1
KD399163.1
UWUE012565427.1
UWUE012381091.1
UWUE012361162.1
UWUE012329597.1
UWUE012564977.1
UWUE012565517.1
UWUE012384313.1
UWUE012379858.1
UWOF012206275.1
UWUE012564792.1
LCTT01026045.1
LCTT01026156.1
LCTT01026174.1
LCTT01026200.1
LCTT01026204.1
AAHY01767703.1
AAHY01767287.1
DS063772.1
ODGO01673902.1
ODGO01585462.1
ODGO01615723.1
PTJQ01139465.1
FXDZ01011677.1
FXDM01000868.1
LXGH01212027.1
CEGH01174030.1
CEGH01068140.1
CEGH01141542.1
CEGH01226040.1
CEGH01146785.1
CEGH01317976.1
CEGH01086490.1
CEGH01208450.1
CEGH01211789.1
ODGO01558668.1
ODGO01729950.1
OEIJ01760535.1
ODGO01671209.1
ODGO01527240.1
OEIJ01607022.1
ODGO01693781.1
MCIT02045445.1
PTJP01074963.1
PTJP01341640.1
AFSA01527767.1
FARX01332842.1
FAUB01271040.1
FARX01263018.1
FARX01162746.1
FAUB01117446.1
FAUB01212962.1
FARX01238710.1
FAUB01238715.1
FARX01162351.1
FAUB01268306.1
FARX01198964.1
FAUB01271826.1
LUVX01037839.1
LUVX01049583.1
AGCT01069892.1
AGCT01049183.1
AGCT01022518.1
PTJI01000820.1
FPLR01000397.1
FAQG01093399.1
JXPE01105511.1
FAQC01397473.1
LK192156.1
ATDW01015682.1
CAOK01052433.1
CAOK01413235.1
CAOK01334830.1
CAOK01297601.1
CAOK01164849.1
CAOK01180868.1
CAOK01469119.1
CAOK01301595.1
CAOK01450511.1
CAOK01052364.1
CAOK01113752.1
CAOK01191630.1
CAOK01051702.1
CAOK01140204.1
CAOK01384556.1
CAOK01351553.1
CAOK01501766.1
CAOK01252188.1
CAOK01069208.1
CAOK01276594.1
CAOK01526012.1
CAOK01293337.1
CAOK01274022.1
CAOK01305129.1
CAOK01147442.1
CAOK01383082.1
CAOK01470361.1
CAOK01422328.1
CAOK01039595.1
CAOK01129715.1
CAOK01130520.1
CAOK01202108.1
CAOK01239483.1
CAOK01441741.1
CAOK01168104.1
CAOK01069222.1
CAOK01540193.1
CAOK01508177.1
CAOK01525556.1
CAOK01460922.1
CAOK01067153.1
AAGV03031472.1
KD438403.1
ASJN01043222.1
LGRI01115232.1
LGRI01050365.1
LGRI01051022.1
LGRI01000776.1
AWGZ01423167.1
LK150635.1
JYDW01003395.1
LOLC01006881.1
LOLD01003132.1
ODGO01459437.1
FLZL01000244.1
CBTL0100599108.1
CAJX012072259.1
ASJK01015215.1
AAHY01777298.1
AAHY01777256.1
DS062201.1
UBYK01000074.1
KV716454.1
KV715586.1
KV716052.1
LXGH01344498.1
MEHO01581059.1
MEHO01393112.1
CBTL0111291552.1
CBTL0111291553.1
ODGO01606368.1
LBLN01095473.1
LGRI01115052.1
LMYF01013114.1
LXGH01373506.1
AFSP02250960.1
AFSP02283851.1
AFSP02239908.1
AFSP02283276.1
CAJX010029144.1
PKGA01129303.1
PKGA01067107.1
KL556844.1
KL549443.1
BEZZ01224285.1
NESX01078543.1
NESX01077237.1
BEZZ01206274.1
NESX01075291.1
NESX01073058.1
KL551473.1
KL549970.1
NESX01073251.1
NESX01082197.1
KL555529.1
LNSY01319172.1
KL546148.1
FARO01106579.1
AORQ01028411.1
AFSA01776527.1
AFSA01776601.1
AFSA01776627.1
AFSA01777006.1
FAQG01030288.1
FAQG01140362.1
NAGG01003139.1
LGJD01036975.1
CCMK012316377.1
JJOH01000075.1
JRRC01157350.1
AMOP01038272.1
MEHO01503749.1
CAOK01211102.1
CAOK01352659.1
CAOK01452507.1
CAOK01129707.1
CAOK01059952.1
CAOK01261195.1
LGRI01012944.1
FABQ01002098.1
LK196045.1
FABP01001127.1
LK113622.1
LK331828.1
UWOF012213642.1
LK223024.1
OEIJ01744868.1
CBTL0110202068.1
ODGO01577508.1
OFEX01002764.1
OFEX01001835.1
FASL01225519.1
FAQK01092654.1
FAQK01295261.1
FASC01356390.1
FAQK01268235.1
FASC01294022.1
FAPX01091176.1
FAFB01001922.1
CAJV01018090.1
CAJV01012351.1
CAJV01012053.1
CAJV01013340.1
CAJV01160653.1
PDBU01004601.1
KQ984351.1
PDBU01004603.1
NIZD01008815.1
OEIJ01495541.1
LBLN01105078.1
AFSP02313910.1
MCIT02074673.1
MCIT02053441.1
LXGH01320607.1
LXGH01257927.1
LXGH01320632.1
CAOK01333764.1
CAOK01440194.1
CAOK01398095.1
CAOK01512180.1
CAOK01274460.1
CBTL0101603879.1
FLTG01023619.1
ODGO01693309.1
FWDQ01000260.1
FARX01276367.1
FAQT01290149.1
FARX01292780.1
QKXD01026074.1
LBLN01074141.1
CABT02000474.1
CABT02000375.1
LMAV012676694.1
LMAV011803344.1
BEWY01025930.1
BEWY01021709.1
BEWY01015264.1
BEWY01034339.1
LOLC01006750.1
FATI01150785.1
FAQT01419617.1
CEGH01055298.1
CEGH01375143.1
NKXL01088929.1
NKXL01073504.1
CEGH01386310.1
MCIT02036672.1
MCIT02010193.1
OFAD01049393.1
OFAD01140278.1
OFAD01154952.1
FAQE01394219.1
UWOG012549790.1
CBUG010022488.1
ADDD02225199.1
LXGH01122281.1
LXGH01003353.1
LXGH01015142.1
LXGH01098907.1
LXGH01444261.1
LXGH01427093.1
LNCG01123634.1
LNCG01026715.1
LNCG01175057.1
LNCG01121967.1
LNCG01034454.1
LNCG01246768.1
LNCG01130332.1
LNCG01075210.1
LNCG01130172.1
PJAB01002059.1
PDMP01004303.1
CAOK01281056.1
CAOK01380209.1
CAOK01185133.1
CAOK01087055.1
CAOK01087056.1
CAOK01264979.1
CAOK01458685.1
CAOK01449629.1
CAOK01291979.1
CAOK01034047.1
CAOK01166218.1
CAOK01491400.1
CAOK01518719.1
CAOK01133354.1
CAOK01252200.1
CAOK01060519.1
CAOK01434268.1
CAOK01531979.1
CAOK01215456.1
CAOK01477024.1
CAOK01393538.1
CAOK01065061.1
CAOK01048264.1
CAOK01199687.1
CAOK01143384.1
LXGH01137664.1
AWGZ01289616.1
FUEF01020624.1
FUEF01021453.1
LVIX01000398.1
LVIX01000349.1
LVIX01000374.1
AMCX01000195.1
CVMW01120092.1
LXGH01012292.1
LXGH01340919.1
LGJD01031284.1
KD423703.1
FAPN01209791.1
CVRD01038534.1
CVRD01059782.1
CVRD01027308.1
CVRD01077869.1
CVRD01026387.1
CVRD01030877.1
FASG01293268.1
UXGB01056630.1
FARY01414511.1
FARY01242858.1
FARX01418715.1
CAJW011530574.1
ODGO01443804.1
CBTL0105106279.1
ODGO01639203.1
LOLD01003317.1
NFME01098531.1
BEZZ01276084.1
CCMK012934943.1
CCMK012934966.1
CCMK012810522.1
CCMK012935000.1
CCMK012934999.1
CCMK012838073.1
CCMK013085811.1
AGCT01038755.1
AFSP02303066.1
AFSP02260297.1
AFSP02234627.1
KD354459.1
ASJK01006313.1
FAQE01401939.1
FAQE01378747.1
FAQE01398184.1
FAQE01397672.1
FAQE01403782.1
BBOV01453801.1
BBOV01493375.1
BBOV01262457.1
BBOV01511769.1
ATCM03085228.1
NFME01118750.1
LXGH01174430.1
LXGH01095619.1
LXGH01487703.1
KD299210.1
LXGH01145136.1
LXGH01505140.1
KD055637.1
LXGH01220317.1
KD023392.1
LXGH01316403.1
LXGH01511845.1
LXGH01281269.1
KD008236.1
LNCG01149263.1
LNCG01189568.1
LNCG01257363.1
LNCG01188042.1
LNCG01079479.1
LNCG01122620.1
LNCG01243283.1
LNCG01183623.1
LNCG01153475.1
LNCG01154218.1
LNCG01097975.1
LNCG01146036.1
LNCG01167530.1
LNCG01001728.1
LNCG01042602.1
LNCG01066565.1
LNCG01090284.1
LNCG01189303.1
LNCG01183688.1
LNCG01136249.1
LNCG01226504.1
LNCG01253778.1
LNCG01101234.1
LNCG01217306.1
LNCG01242135.1
LNCG01221700.1
LNCG01045947.1
LNCG01209926.1
LNCG01201703.1
LNCG01203869.1
LNCG01054520.1
LNCG01079999.1
CAJV01062081.1
LNCG01243060.1
LNCG01071431.1
LNCG01243068.1
LNCG01036667.1
LNCG01149252.1
LNCG01152067.1
LNCG01080624.1
LNCG01018041.1
LNCG01228627.1
LNCG01014980.1
LNCG01007545.1
LNCG01067748.1
LNCG01059390.1
LNCG01004364.1
LNCG01004359.1
LNCG01112447.1
LNCG01107739.1
LNCG01156195.1
LNCG01134227.1
LNCG01211983.1
LNCG01195919.1
LNCG01054237.1
CAJV01400409.1
CAJV01277981.1
PTJP01004615.1
LNCG01063045.1
CAJV01271895.1
CAJV01066570.1
CAJV01387339.1
CAJV01199805.1
AFSA01458422.1
LNCG01236704.1
CAJV01042984.1
CAJV01071340.1
CAJV01062071.1
CAJV01071368.1
CAJV01277854.1
CAJV01059423.1
PPHD01029897.1
JZLY01000146.1
LBLN01121501.1
LBLN01008654.1
LYJN01000018.1
CAOK01489398.1
LXGH01176802.1
LGRI01032013.1
LGRI01034312.1
LGRI01036822.1
LXGH01171806.1
LGRI01035475.1
LD121777.1
LD254253.1
LGRI01056399.1
LBLN01130039.1
FARO01009888.1
LGRI01110517.1
LGRI01065959.1
LGRI01110525.1
AWGZ01414942.1
CTBL01002599.1
AWGZ01422091.1
CAOK01525249.1
CAOK01494794.1
CAOK01210555.1
CAOK01398000.1
CAOK01269065.1
CAOK01530736.1
CAOK01457290.1
CAOK01480839.1
FVPM01004081.1
OBIJ01009297.1
FVPM01004166.1
OBIJ01001169.1
FVPM01001038.1
PRDE01056118.1
MATP01008981.1
CAJX010050733.1
LUVX01060110.1
LUVX01027924.1
LUVX01011950.1
LUVX01006705.1
LUVX01030120.1
LUVX01004122.1
LUVX01006524.1
LUVX01062341.1
LUVX01003927.1
LUVX01044308.1
LUVX01052147.1
LUVX01010950.1
LUVX01022775.1
LUVX01015903.1
LUVX01036996.1
LUVX01049642.1
LUVX01012517.1
LUVX01017268.1
LUVX01038599.1
LUVX01034310.1
LUVX01014835.1
LUVX01060170.1
LUVX01028230.1
LUVX01001646.1
LUVX01001624.1
LUVX01000207.1
LUVX01038121.1
LUVX01009259.1
LUVX01055050.1
LUVX01013897.1
LUVX01026639.1
LUVX01052601.1
LUVX01027099.1
LUVX01003476.1
LUVX01046572.1
LUVX01047950.1
LUVX01043387.1
LUVX01000888.1
LUVX01031496.1
LUVX01061675.1
LUVX01052897.1
LUVX01009760.1
LUVX01017799.1
LUVX01031646.1
LUVX01056295.1
LUVX01028386.1
LUVX01050955.1
LUVX01030762.1
LUVX01039036.1
LUVX01018649.1
LUVX01028066.1
LUVX01011488.1
LUVX01007134.1
LUVX01015691.1
LGRI01005260.1
LBLR01002981.1
AAHY01766178.1
AAHY01766239.1
FXXW01000007.1
FXYA01000163.1
FXZL01000181.1
CAJW012541746.1
CBTL0111128217.1
LOLD01001724.1
ODGO01687727.1
ODGO01538240.1
LYWK01131807.1
LYWK01136333.1
OFEX01002511.1
LMVA01103111.1
LGRI01055401.1
CVMW01138270.1
CVMW01009052.1
LXGH01032701.1
CBTL0110972633.1
LGRI01103397.1
LOLD01003203.1
OEIJ01733720.1
FAQZ01284755.1
FAQZ01233492.1
FAQZ01270165.1
FAQZ01292058.1
FAQZ01280084.1
AFSP02281001.1
LXGH01106480.1
LXGH01456669.1
PTJP01356651.1
PTJP01094144.1
PTJP01524209.1
AFSA01863799.1
PDMH01011660.1
UWUE011856486.1
LOLC01001274.1
ODGO01685427.1
MSEE01000123.1
AYEL01041588.1
OEIJ01504324.1
OEIJ01605826.1
BBOV01490559.1
BBOV01479234.1
BBOV01514280.1
BBOV01401123.1
BBOV01446321.1
AFSP02266090.1
AFSP02233951.1
AFSP02236725.1
PDMP01003746.1
FARY01383221.1
FAQG01268805.1
FAQG01282984.1
UCOK01004838.1
CSTQ01005248.1
MTSD02000047.1
CCMK012745476.1
CCYC011186136.1
ATCM03096354.1
BATV01110369.1
CEGH01042618.1
BEWY01036413.1
AXZU02111359.1
ADDD02185286.1
FAPN01218174.1
AHJF01017167.1
BAMW01000076.1
JOPA01000083.1
JOPJ01000040.1
PDEU01000026.1
LYTE01048962.1
CBTL0101940100.1
CBTL0100417749.1
CBTL0100620677.1
CBTL0100923693.1
CBTL0108853079.1
CBTL0100295509.1
CBTL0100729965.1
CBTL0104731472.1
CBTL0106985061.1
CBTL0107576940.1
CBTL0110823563.1
CBTL0102016910.1
JRKL01136262.1
JRKL01157990.1
CSTQ01004493.1
LXGH01475265.1
AEGA01029758.1
LXGH01424334.1
OEOB01073705.1
CVRD01081481.1
MTPI01001709.1
OBIJ01004862.1
OBIJ01004706.1
OBIJ01001307.1
AHJF01012855.1
LXGH01448840.1
FAQF01134073.1
FARV01240185.1
FAQC01395053.1
FAQC01390834.1
FASJ01343858.1
FASG01191893.1
FASG01354225.1
FARB01495495.1
FARB01494564.1
FASO01186493.1
FASO01186494.1
FASB01274582.1
FASB01276018.1
FARB01502524.1
FARB01230442.1
FAUB01262577.1
FARB01471552.1
FAQC01395796.1
FASG01281850.1
FASG01371622.1
FARB01488654.1
FASO01354977.1
LGJD01060017.1
LGJD01083458.1
LGJD01094933.1
LGJD01077586.1
CCMK012874195.1
CCMK012622755.1
CCMK012622754.1
CCMK011580498.1
FASQ01275857.1
PRDE01150432.1
AFSP02275940.1
AFSP02303877.1
AFSP02296508.1
AFSP02234649.1
CCMK012949244.1
CCMK010550077.1
CCMK012135072.1
MPKX01255444.1
MPKX01218704.1
AZBV01051452.1
CCMK012582762.1
AZBV01051541.1
LGRI01092918.1
LGRI01030190.1
CYSQ012449108.1
JSUV01243171.1
FAPX01102288.1
FASL01190742.1
CCMK012712202.1
CCMK012437229.1
CCMK012982151.1
FATI01218559.1
FAUB01276514.1
FAUB01266247.1
FAQT01426598.1
FATI01272803.1
FAQT01427017.1
FAQT01428335.1
FAQT01431299.1
FAQT01427917.1
FAUB01269363.1
FARO01104659.1
FARO01146218.1
FARO01136308.1
FARO01173754.1
FARO01171611.1
LXGH01504598.1
FASC01261832.1
OEIJ01613741.1
KL403841.1
MCIT02020014.1
MCIT02053177.1
MCIT02007634.1
MCIT02046582.1
MCIT02048450.1
FASH01363475.1
QNTS01026106.1
CZZS01000143.1
QNTS01056940.1
QNTS01043384.1
QNTS01048589.1
QNTS01035846.1
CBTL0110792167.1
CBTL0103773880.1
CBTL0110792036.1
CBTL0111225707.1
RBHW02000209.1
CDFH01097362.1
MRZZ01038087.1
MRZZ01048898.1
MRZZ01044517.1
MRZZ01007385.1
MRZZ01015381.1
CDFI01106744.1
CDFA01025681.1
AWGZ01432516.1
AWGZ01428182.1
AWGZ01433788.1
FAMN01000559.1
LK330613.1
CSTQ01002812.1
ODGO01545528.1
FLTB01000276.1
FASB01046521.1
JMFS01143502.1
FASB01018092.1
FARX01405556.1
FARY01419499.1
PJAE01910101.1
PDMP01003026.1
LGJD01093006.1
CAJX010027134.1
FARO01152027.1
AEHI01033371.1
LXGH01126309.1
KD027338.1
LXGH01031532.1
LXGH01050458.1
LXGH01160734.1
LXGH01397697.1
LXGH01488995.1
KD157211.1
LXGH01291667.1
FAQG01106315.1
OEIJ01694452.1
OEIJ01694470.1
PZQQ01071873.1
FAQE01361867.1
FAQE01282462.1
FAQE01398109.1
FAQE01395946.1
PDMP01004604.1
AZTN01245846.1
PRDE01019609.1
AUPI01085743.1
JXLM01000044.1
CCMK012892950.1
CCMK013015399.1
CCMK012587777.1
CCMK012926887.1
CCMK011664440.1
CCMK011970607.1
CCMK011970608.1
CCMK012770301.1
FARN01120006.1
FARN01297829.1
FARO01144533.1
FARO01117909.1
FARN01320607.1
FARN01336908.1
FARO01013945.1
FARO01004748.1
FARO01001811.1
ATCM03083416.1
KN170475.1
PRDE01157683.1
LMVA01103276.1
LXGH01308057.1
LGRI01110891.1
PRDE01171783.1
PRDE01177741.1
PRDE01180189.1
PRDE01166126.1
PRDE01172510.1
PRDE01173165.1
PRDE01183138.1
PRDE01171376.1
PRDE01181004.1
PRDE01181899.1
PRDE01171564.1
PRDE01181075.1
PRDE01170077.1
PRDE01184368.1
PRDE01182022.1
LMAV011711617.1
AJKK01175517.1
AJKK01117884.1
DS271714.1
CEGH01325226.1
OMKT01090771.1
BBOV01524589.1
BBOV01080482.1
FXEC01011583.1
ODGO01666950.1
ODGO01712656.1
CCMK012360580.1
OEIJ01639104.1
FLZH01000306.1
FLTG01001129.1
FLTF01010932.1
FLTF01012127.1
FLTG01022168.1
FLTG01022381.1
FLTF01004934.1
FLTG01000348.1
LXGH01164173.1
BBOV01516422.1
NIVO01049787.1
BBOV01509044.1
BBOV01456023.1
BBOV01509549.1
BBOV01508981.1
CAFC02196039.1
CAFC02303562.1
CAFC02005379.1
CAFC02005380.1
CAFC02154658.1
FUEF01016760.1
FUEF01006973.1
FUEF01004845.1
FUEF01007149.1
JUFY01014941.1
LGRI01089029.1
LGRI01114192.1
LGRI01075137.1
CEGH01246472.1
KQ220740.1
CEGH01239732.1
KQ223152.1
CEGH01286009.1
CEGH01386996.1
CEGH01240886.1
KQ220696.1
CEGH01225732.1
CEGH01294813.1
KQ218612.1
KQ222365.1
CEGH01049392.1
KQ219696.1
KQ226169.1
CAJX010018012.1
PTJQ01218667.1
PTJQ01112318.1
FARZ01041987.1
PRDE01183277.1
FARZ01265070.1
PTJQ01221785.1
FARZ01252071.1
LXGH01277667.1
FARZ01061469.1
CSVS01000452.1
QMGG01000353.1
QMGF01000337.1
FASG01156453.1
CCMK013003372.1
CCMK012845802.1
CCMK012797645.1
CCMK012717182.1
CCMK012686894.1
CCMK012683388.1
CCMK012683387.1
CCMK012651391.1
CCMK012537801.1
CCMK011457537.1
CCMK010312051.1
CCMK011255569.1
CCMK012673025.1
CCMK012673026.1
CCMK012839335.1
CCMK012863948.1
CCMK012968875.1
CCMK013002753.1
CCMK010307486.1
CCMK012731972.1
CCMK010311969.1
CCMK012884405.1
CCMK012992227.1
CCMK012743845.1
CCMK013009003.1
CCMK010289643.1
CCMK012865910.1
CCMK010297152.1
CCMK012856423.1
CCMK012999873.1
CCMK013073481.1
CCMK012713348.1
AHJF01035434.1
AUPI01036250.1
AUPI01012333.1
FUEF01009666.1
FUEF01010267.1
FUEF01006673.1
FUEF01008149.1
FUEF01011977.1
CEGH01087266.1
CEME01000274.1
PTJQ01497502.1
NFME01123891.1
LNSY01314419.1
LXGH01145833.1
LGJD01084978.1
LGJD01092069.1
FASG01374812.1
CCMK012913220.1
JXLM01008390.1
FAPX01111071.1
PRDE01194978.1
ADDD02075073.1
ADDD02080578.1
FUEF01018141.1
DMVL01000133.1
DMUX01000009.1
LGJD01049074.1
LGJD01074933.1
LGJD01059170.1
FUEF01021282.1
FUEF01013840.1
JRKL01142301.1
JRKL01141573.1
JRKL01124027.1
JRKL01143459.1
JRKL01128808.1
JRKL01154896.1
JRKL01137380.1
JRKL01113535.1
JRKL01117364.1
JRKL01170327.1
CZLG010362828.1
MCIT02041885.1
MCIT02021766.1
MCIT02025106.1
LNCG01106517.1
LNCG01162521.1
LNCG01260902.1
LNCG01213610.1
LNCG01026251.1
LNCG01114728.1
LNCG01021714.1
LNCG01119784.1
LNCG01250611.1
LNCG01074124.1
LNCG01205012.1
LNCG01217919.1
LNCG01005771.1
LNCG01177344.1
LNCG01154985.1
LNCG01116799.1
LNCG01147606.1
LNCG01266654.1
LNCG01040032.1
LNCG01122660.1
LNCG01002216.1
LNCG01122813.1
LNCG01143999.1
LNCG01125272.1
LNCG01130638.1
LNCG01083732.1
LNCG01068819.1
LNCG01109485.1
LNCG01181970.1
PTJQ01144524.1
AHJF01025187.1
FARV01236522.1
KE386650.1
ATZM01000838.1
NIVO01019999.1
FBXV01341181.1
FBXV01211428.1
BEYV01009086.1
ODGO01589728.1
OEIJ01649247.1
FAPK01005996.1
QLOF01002095.1
ODGO01738624.1
OBLE01188668.1
CYSQ012792347.1
LXGH01155768.1
FAQG01205466.1
LXGH01152248.1
LXGH01401592.1
LXGH01460730.1
LXGH01408084.1
LXGH01487908.1
LXGH01215432.1
LXGH01417786.1
OEIJ01740480.1
AWGZ01425638.1
LBLR01000688.1
LBLR01019626.1
LBLR01019493.1
OEIJ01660392.1
NKQP01001730.1
NKQP01000141.1
FASI01299021.1
FASI01252422.1
AFSP02315883.1
CCMK012654772.1
CBTL0102087233.1
AUPI01052851.1
FLTB01001082.1
CBTL0103325811.1
CBTL0110763457.1
CBTL0110652875.1
MPGJ01001240.1
MPGL01001267.1
PDMQ01000490.1
LMAV010821831.1
OENK01007075.1
OEOC01070088.1
LMAV010979941.1
KD418071.1
PRDE01069209.1
PRDE01071244.1
JYFQ01000061.1
MPMK01000118.1
MPMK01000289.1
MWLD01000015.1
MWLE01000079.1
PTJQ01008513.1
CCJR011221753.1
PTJQ01003452.1
PTJQ01534874.1
CVMW01008864.1
CVMW01109737.1
LD128617.1
LD261093.1
LMAV012091308.1
LMAV011998451.1
LMAV011845821.1
LMAV012440576.1
LMAV012906841.1
AABL01005645.1
AABL01003904.1
OCOC01000328.1
OCOC01000291.1
OCOC01000150.1
FUEF01013792.1
KD302264.1
KI646051.1
KI646539.1
KD425852.1
FAQS01404886.1
FARY01404137.1
ADBE01000052.1
LXGH01143676.1
LNCG01013658.1
LNCG01198622.1
AFSA01681765.1
LNCG01043668.1
LNCG01100886.1
AHJF01029180.1
MATP01008342.1
MATP01008472.1
MATP01012757.1
CAJX010053129.1
CAJW010002272.1
AFSP02235899.1
CBLZ010003505.1
CAJW010001593.1
PJAE01896500.1
FAMN01002645.1
LK306271.1
CAJV01023858.1
LBLN01070778.1
JRRC01294570.1
JRRC01377627.1
MCIT02008987.1
MCIT02029277.1
MCIT02053576.1
JRRC01206039.1
MCIT02015187.1
MCIT02034104.1
MCIT02083042.1
MCIT02025357.1
LNCG01070849.1
LNCG01258078.1
LNCG01049405.1
LNCG01060588.1
LNCG01185495.1
FAQZ01287537.1
OEIJ01638997.1
KE116894.1
PTJQ01180457.1
FASJ01357560.1
MDVM02000138.1
MDVM02000139.1
MDVM02000140.1
MDVM02000016.1
FLTF01009469.1
FARV01241237.1
JSYW01009361.1
JSYW01010251.1
AEGA01028758.1
CTBL01001806.1
CBUG010015164.1
ODGO01625945.1
ODGO01674450.1
FASS01225188.1
FASS01127843.1
FASS01268471.1
FASS01254114.1
FASS01269070.1
QPHZ01000301.1
FXDQ01001410.1
FXDX01008709.1
FXDS01002890.1
FXDR01003025.1
FXEC01008969.1
FXDZ01008647.1
FXDW01004776.1
FXDW01003200.1
FXDT01003738.1
LGHW01024956.1
FXDS01005823.1
FXEC01008970.1
FXDW01001183.1
LGHW01023713.1
FXDW01004729.1
FXDX01006820.1
FXDS01005114.1
FXDZ01018122.1
LBLR01009461.1
LBLR01013952.1
LBLR01008229.1
LBLR01006296.1
LBLR01003337.1
LBLR01019359.1
LBLR01002435.1
LBLR01003845.1
LBLR01021467.1
CSTQ01004521.1
NIVO01026952.1
NIZD01008499.1
NIVO01027042.1
NIVO01027065.1
QPHZ01000410.1
NIVO01043908.1
NIVO01043954.1
ODGO01721022.1
FARX01320635.1
FARX01326209.1
FARX01383253.1
FARX01359383.1
FARX01372051.1
FARX01391237.1
FARX01309214.1
FARX01286417.1
FARX01188876.1
FARX01274018.1
FARX01399973.1
FARX01187292.1
FARX01420185.1
FARX01006492.1
CBTL0108497903.1
ODGO01646079.1
LXGH01070207.1
ODGO01685897.1
LXGH01134204.1
LXGH01277089.1
MCIT02064926.1
FARY01421331.1
KE560098.1
CAJW012544600.1
AFSP02269733.1
PTJQ01485170.1
EQ979259.1
CEGH01266983.1
CVRD01074865.1
CVRD01096812.1
CVRD01073907.1
CVRD01015904.1
CVRD01057027.1
LMAV011225999.1
LMAV011569874.1
LMVA01097274.1
LMAV011531293.1
LMAV010448913.1
FARO01144408.1
FARO01013840.1
FARO01131376.1
FARO01010591.1
FARO01066890.1
FARO01116198.1
FARO01097878.1
FARO01066503.1
FARO01142206.1
FARO01017153.1
FARO01084867.1
FARO01094503.1
FARO01178962.1
FARO01192616.1
FARO01108745.1
FARO01041577.1
FARO01097384.1
FARO01093094.1
FARO01069320.1
UWOF012209574.1
FLTG01016874.1
CCMK011023329.1
CCMK011750567.1
CCMK012397888.1
CCMK012565986.1
FASB01272559.1
LYTE01047917.1
LYTD01038615.1
LWKS01048004.1
ADDD02129305.1
LYTE01042432.1
FASG01365494.1
ATMH01007631.1
ATMH01004458.1
ATMH01008711.1
ATMH01006960.1
ATMH01003929.1
ATMH01007270.1
ATMH01003309.1
ATMH01009754.1
ATMH01004208.1
ATMH01005805.1
ATMH01008071.1
ATMH01006898.1
ATMH01006468.1
ATMH01001913.1
OEIJ01706094.1
MCIT02073184.1
LNCG01025655.1
LNCG01135991.1
LNCG01195472.1
LNCG01242149.1
LNCG01234303.1
LNCG01252823.1
LNCG01232707.1
LNCG01153702.1
LNCG01112261.1
LNCG01076112.1
PRDE01089850.1
PRDE01014211.1
PRDE01081833.1
PRDE01081834.1
PRDE01022067.1
PRDE01090092.1
PRDE01021244.1
PRDE01006583.1
PRDE01014975.1
CEGH01192994.1
CEGH01368169.1
CEGH01019848.1
CEGH01168496.1
CEGH01203726.1
CEGH01377931.1
OEIJ01717374.1
OEIJ01736368.1
OEIJ01685706.1
LGJC01006317.1
LGJC01028560.1
ODGO01612913.1
LGRI01036885.1
LGRI01059611.1
CAOK01161697.1
CAOK01329819.1
CAOK01462543.1
CAOK01408285.1
CAOK01260677.1
CAOK01396239.1
CAOK01411402.1
CAOK01391643.1
CAOK01050553.1
CAOK01277233.1
CAOK01470791.1
CAOK01461949.1
CAOK01401213.1
CAOK01222445.1
CAOK01151788.1
QEOV01072969.1
CAOK01058312.1
CAOK01321570.1
CAOK01264109.1
CAOK01310925.1
CAOK01069308.1
LGJD01098708.1
CAOK01125651.1
CAOK01488697.1
CAOK01420077.1
LGJD01103819.1
CAOK01066575.1
CAOK01529082.1
CAOK01467991.1
CAOK01422279.1
QLPK01021523.1
CVRD01037164.1
QLPK01019690.1
QLPK01021530.1
LGJD01070625.1
LGRI01002081.1
LGJD01101783.1
UIFR01000124.1
NCBY01000126.1
LGJC01070718.1
LGJC01095319.1
LGJC01032601.1
LGJC01051191.1
MEHO01260517.1
MEHO01199388.1
MEHO01175232.1
MEHO01563097.1
MEHO01207650.1
LXGH01321969.1
LBLN01035120.1
LBLN01035969.1
LXGH01418009.1
LXGH01473359.1
LXGH01214430.1
LXGH01149403.1
LXGH01346668.1
LBLN01070810.1
LBLN01048896.1
LBLN01080853.1
JRKL01152318.1
LBLN01080858.1
LXGH01368737.1
LBLR01020939.1
LBLR01018419.1
LBLR01008661.1
LBLR01010148.1
LBLR01013591.1
KD448110.1
FARB01501878.1
FLTE01005495.1
LXGH01358944.1
KD321563.1
KD001519.1
LXGH01252620.1
KD221069.1
KD477748.1
LXGH01053583.1
AFSP02265248.1
NKXL01064126.1
NAGG01004789.1
LXGH01138044.1
LXGH01125149.1
LXGH01434577.1
LXGH01055828.1
QMFH01022823.1
QMFH01084635.1
BDGN01025313.1
JZRM01000399.1
FAQG01274052.1
JXPO01109387.1
FAQG01288855.1
FAUB01276527.1
FAUB01277540.1
LXGH01026196.1
LXGH01097396.1
LXGH01101574.1
LXGH01223741.1
LXGH01455334.1
LXGH01301925.1
LTAH01111714.1
PDFQ01000363.1
LTAH01040043.1
QOUH01096032.1
KK091804.1
JACN01194149.1
QPHO01000643.1
QPHO01000824.1
QPHO01000467.1
QPHP01000358.1
AFSP02293009.1
AFSP02229944.1
JSUV01030382.1
JSUV01277853.1
JSUV01317380.1
OEIJ01610488.1
PTJQ01042639.1
JPFL01001065.1
JPFL01001470.1
PRDE01166872.1
PRDE01179928.1
PRDE01191216.1
PTJQ01147791.1
PTJQ01287268.1
PTJQ01512056.1
PTJQ01543326.1
PTJQ01267303.1
PTJQ01401621.1
PRDE01090501.1
AFSP02315481.1
FASB01322790.1
AFSP02227200.1
PTJP01112565.1
PTJQ01211126.1
PTJQ01322757.1
PTJP01188102.1
PTJP01180918.1
PTJQ01009451.1
PTJQ01103141.1
PTJQ01196637.1
PTJQ01417555.1
PTJP01180917.1
PTJQ01190311.1
PTJP01071666.1
PTJP01364329.1
PTJP01228134.1
PTJQ01401605.1
PTJQ01453927.1
PTJQ01211315.1
PTJQ01021872.1
PTJP01163312.1
PTJP01340186.1
PTJQ01227267.1
KZ789177.1
PTJQ01305599.1
PTJQ01041235.1
PTJP01482474.1
PTJQ01493316.1
PTJQ01439751.1
PTJP01428082.1
NHTM01021400.1
PTJP01255571.1
PTJQ01025620.1
PTJP01040160.1
PTJQ01226737.1
PTJQ01286879.1
PTJP01360832.1
PTJQ01312949.1
PTJQ01185432.1
PTJP01254548.1
PTJP01231603.1
PTJQ01437975.1
PTJQ01055875.1
PTJP01132330.1
PTJP01021478.1
PTJP01210759.1
PTJP01639926.1
PTJQ01312709.1
PTJQ01357186.1
PTJQ01448985.1
PTJP01297357.1
PTJQ01174207.1
PTJP01368922.1
PTJQ01139777.1
PTJP01501534.1
PTJQ01216726.1
PTJP01161750.1
PTJP01515497.1
PTJP01515171.1
PTJP01271682.1
PTJQ01382982.1
PTJQ01480384.1
PTJP01473197.1
PTJQ01202658.1
PTJP01123138.1
PTJP01113556.1
PTJQ01481094.1
PTJQ01488808.1
PTJQ01452029.1
PTJP01335527.1
PTJQ01107325.1
PTJP01200529.1
PTJP01578044.1
PTJP01341396.1
PTJP01550075.1
PTJQ01118165.1
PTJP01628314.1
PTJP01542158.1
PTJQ01194237.1
PTJP01359096.1
PTJQ01473501.1
PTJQ01317312.1
PTJP01605033.1
PTJQ01116902.1
PTJQ01059252.1
PTJQ01510212.1
PTJP01598151.1
PTJQ01187641.1
PTJQ01476421.1
PTJP01278949.1
PTJP01160873.1
PTJP01642470.1
PTJQ01125131.1
PTJQ01532513.1
PTJQ01470783.1
PTJP01518050.1
PTJQ01434702.1
PTJP01621830.1
FASD01144144.1
FMHP01014246.1
FASD01144257.1
FMHP01014028.1
JH995807.1
KK091183.1
AFSA01650571.1
AFSA01753328.1
LNCG01169089.1
CVMW01008326.1
LGJC01048641.1
LNCG01145354.1
LNCG01231668.1
LNCG01150432.1
FLTF01010356.1
LXGH01066915.1
KD316492.1
CVMW01107727.1
CVMW01111181.1
OEIJ01731159.1
AHJF01023107.1
CCYC016642242.1
BBOV01520749.1
BBOV01520147.1
BBOV01494471.1
BBOV01507508.1
QVWR01000505.1
QVWR01000410.1
QVWR01000320.1
QVWR01000313.1
QVWR01000572.1
QVWR01000317.1
QVWR01000383.1
LBLN01039519.1
QQTR01042258.1
PTJP01540105.1
MCIT02047287.1
MCIT02044389.1
MCIT02061578.1
CCMK012697063.1
UWOF012211071.1
CAJX012071966.1
UWOF012211074.1
AJKK01120665.1
UWOF012211083.1
KE559386.1
LNCG01151115.1
LNCG01017674.1
LNCG01189821.1
LNCG01256343.1
LNCG01232787.1
LNCG01174750.1
LNCG01190663.1
LNCG01231505.1
LNCG01027402.1
LNCG01178742.1
MEHO01369089.1
KE113242.1
CVRD01089813.1
LOLD01000746.1
LOLC01001522.1
CZLG011188413.1
MJUV01030908.1
FUEF01010705.1
AEHI01034004.1
LCTT01024617.1
AFSP02287380.1
PRDE01097136.1
PRDE01097003.1
PRDE01213905.1
QVWV01011620.1
NESX01073875.1
KL548232.1
ADHE01000174.1
ADHE01000178.1
ADBW01022172.1
DFZE01000178.1
KE724400.1
FASB01321682.1
NIVO01073495.1
NIVO01041015.1
CAJV01592601.1
CAJV011668056.1
CAJV012634640.1
CAJV01028914.1
CAJV01112830.1
AFSA01803006.1
AORQ01042457.1
NBSK01001507.1
CAJV01230433.1
OEJZ01033013.1
CAJV01406495.1
CAJV011634671.1
CAJV011672902.1
CAJV01277475.1
LNCG01218689.1
CAJV01063537.1
AFSA01826685.1
CAJV011631935.1
CAJV01301058.1
CAJV01061484.1
PTJP01104627.1
CAJV01061107.1
CAJV01173669.1
CAJV01070771.1
CAJV01069272.1
CAJV01074842.1
AFSA01871860.1
CAJV01106896.1
AFSA01875890.1
CAJV01108328.1
CAJV01019540.1
CAJV01022834.1
CAJV01200237.1
AFSA01732858.1
CAJV01106524.1
CAJV01071639.1
CAJV012482527.1
CAJV01027401.1
CAJV012636534.1
CAJV01067996.1
LNCG01185660.1
AFSA01857113.1
LNCG01032009.1
AFSA01546972.1
CAJV01104730.1
CAJV01060698.1
CAJV01170974.1
CAJV01065900.1
CAJV012591889.1
AFSA01718444.1
CAJV01066933.1
CAJV01199549.1
CAJV011666511.1
AFSA01628481.1
CAJV01397404.1
CAJV01175256.1
AFSA01843156.1
CAJV01061300.1
LNCG01023115.1
CAJV01057968.1
AFSA01833904.1
CAJV01069581.1
CAJV01026863.1
CAJV01066701.1
AFSA01399725.1
CAJV01542124.1
CAJV01106798.1
CAJV01400472.1
CAJV01296933.1
CAJV01060909.1
AFSA01743707.1
CAJV01200456.1
CAJV012607500.1
LNCG01189888.1
LNCG01050234.1
LNCG01084827.1
AFSA01536581.1
CAJV01069010.1
AFSA01759448.1
AFSA01859779.1
AFSA01622034.1
CAJV01200913.1
CAJV01070979.1
LNCG01041825.1
CAJV01100134.1
AFSA01782413.1
LNCG01232566.1
AFSA01660541.1
CAJV01070621.1
AFSA01822022.1
LNCG01221110.1
CAJV01200293.1
CAJV01278573.1
LNCG01024766.1
LIAA01000042.1
QGNU01000354.1
QGNU01003879.1
QGNU01003156.1
AFSP02254977.1
KE356494.1
FPLR01000709.1
FPMV01001690.1
FPMV01000716.1
CVMV01000128.1
CVMW01005363.1
CVMW01106242.1
KD482716.1
CBTL0110296014.1
KE725955.1
KE725982.1
KE725991.1
AWGZ01431030.1
AWGZ01164290.1
MEHO01443979.1
LK172381.1
LOLC01005666.1
LOLC01005955.1
QDSR01000035.1
FARX01333477.1
FARX01402096.1
FARX01399531.1
FAQS01418445.1
FAQG01251031.1
LBLN01089062.1
FASH01331719.1
PJAE01892722.1
BEYV01002881.1
KN168883.1
FUEF01020036.1
DF961696.1
FASQ01272925.1
FASQ01275056.1
LXGH01435160.1
AMYD01003198.1
FAPN01214859.1
FAPN01217543.1
FAPN01218423.1
FAPN01146862.1
FAPN01216832.1
CBTL0104437515.1
CBTL0110239191.1
CBTL0100389280.1
AHJF01027248.1
AHJF01006903.1
NIZD01122161.1
PTJP01459338.1
LNCG01254322.1
CAJV01102309.1
LNCG01228176.1
PTJP01341591.1
PTJP01521097.1
PTJP01102366.1
PTJP01303544.1
PTJP01190367.1
PTJP01575014.1
PTJP01030751.1
CAJV011666874.1
LNSY01260712.1
LMYD01002167.1
LMYD01002153.1
LMYD01002156.1
LMYD01002268.1
FUEF01012423.1
FAQF01285656.1
LMAV010483562.1
OEIJ01751795.1
PRDE01036040.1
FUEF01018155.1
FUEF01017122.1
LBLN01086833.1
MATP01007603.1
QQTR01123067.1
AFSP02266537.1
JSUV01404063.1
JSUV01456836.1
JSUV01030365.1
MATU01050081.1
FARY01038150.1
UXGB01060146.1
FASG01041594.1
LGJD01064657.1
LXGH01415390.1
BBOV01523739.1
KL548119.1
KL546271.1
PDMP01006738.1
KL547992.1
FAQS01419722.1
FAQG01260801.1
FAQS01403019.1
FAQG01230101.1
FAQS01418900.1
FAQG01254747.1
FAQS01416957.1
FAQG01289063.1
FAQG01271552.1
FAQS01419734.1
FAQG01263733.1
FAQS01312761.1
FAQG01285475.1
FAQG01288461.1
FAQG01235591.1
FAQS01415187.1
FAQG01267783.1
FAQG01265726.1
FAQG01188330.1
FAQS01347125.1
FAQG01167549.1
FAQS01417564.1
FAQS01119953.1
FAQG01282253.1
FAQG01285310.1
FAQS01214349.1
FAQS01404085.1
FAQG01244983.1
FAQS01367372.1
FAQG01258377.1
FAQG01258217.1
FAQS01400107.1
FAQS01416257.1
FAQG01290457.1
FAQG01243185.1
FAQG01292631.1
FAQS01332395.1
FAQS01420022.1
FAQG01271553.1
FAQS01409297.1
FAQS01406173.1
FAQG01233848.1
FAQS01318559.1
FAQG01294401.1
FAQS01400927.1
FAQG01237318.1
FAQS01397297.1
FAQG01294167.1
FAQS01360191.1
FAQG01289460.1
FAQG01232724.1
FAQS01369307.1
FAQS01263644.1
FAQG01241619.1
FARX01373443.1
FAQG01178045.1
FAQG01262303.1
FAQS01409250.1
FAQS01412517.1
FAQS01120995.1
FAQS01411212.1
FAQG01283196.1
FAQS01403224.1
FAQS01408055.1
FAQS01405769.1
FAQG01271138.1
FAQS01410555.1
FAQG01249700.1
FAQS01420610.1
FAQG01295024.1
FAQG01221419.1
FARX01386256.1
FAQG01280824.1
FAQS01247553.1
FAQS01135905.1
FAQG01224477.1
FAQS01160760.1
FAQS01376691.1
FAQG01233537.1
FAQS01407919.1
FAQS01420924.1
AFSP02293240.1
AFSP02294431.1
JSUV01151629.1
JSUV01361557.1
JSUV01154354.1
JSUV01093208.1
JSUV01196816.1
NKJM01000200.1
NIIN01000114.1
PQBS01000021.1
NIIU01000057.1
NKJM01000227.1
AFSP02247182.1
MCIT02011141.1
MCIT02017995.1
MCIT02056382.1
MCIT02058651.1
MCIT02005305.1
MCIT02043796.1
MCIT02011355.1
MCIT02085290.1
MCIT02004317.1
MCIT02054986.1
MCIT02050367.1
JRRC01358996.1
MCIT02006936.1
MCIT02053454.1
MCIT02083841.1
MCIT02075970.1
MCIT02054097.1
MCIT02040291.1
MCIT02036798.1
MCIT02017707.1
MCIT02044132.1
CAJV012608402.1
ABVX01000572.1
ABVX01000548.1
LVEH01006030.1
AORQ01030846.1
OEIJ01724786.1
PDMP01003625.1
CCMK012928455.1
CCMK012965146.1
CCMK012866994.1
CCMK012363698.1
CCMK012866879.1
CCMK012874165.1
CCMK012963195.1
CCMK012734254.1
CCMK010569076.1
CCMK012771611.1
OEIJ01701944.1
PYPV01000370.1
CSTN01001880.1
CSTN01000103.1
OFEX01000572.1
OFEX01000256.1
PRDE01023373.1
PRDE01005446.1
CBUG010015430.1
CAJX010030041.1
CCMK012855556.1
CCMK012979647.1
ALYI01001266.1
FXDY01007730.1
QQTR01032719.1
CYRZ010465569.1
CYRZ010363621.1
CYRZ011044859.1
CYRZ011659290.1
CYRZ010650654.1
CYRZ011657733.1
CYRZ011658865.1
CYRZ011603080.1
CYRZ011622808.1
CYRZ011637080.1
CYRZ010984182.1
CYRZ011653231.1
CAJX010018516.1
JXLM01000858.1
JXLM01000752.1
JXLM01000598.1
JXLM01010516.1
JXLM01001702.1
JXLM01003019.1
JXLM01002215.1
JXLM01001638.1
JXLM01004314.1
JXLM01007214.1
JXLM01002557.1
JXLM01007205.1
JXLM01002442.1
JXLM01005807.1
JXLM01006088.1
JXLM01002095.1
JXPU01179361.1
UXGC01044222.1
PTEZ01001473.1
CVMW01090595.1
LWCB01001990.1
NXFB01013470.1
CVMW01129991.1
QVQW01000711.1
ADDD02168670.1
LLWS01038947.1
ADDD02098150.1
JXPO01055156.1
KD349895.1
ASJK01024775.1
FASO01340057.1
FASB01286109.1
LXGH01499621.1
LXGH01510828.1
FLTG01021766.1
FLTF01007907.1
FLTG01019260.1
FLTF01012596.1
FLTF01012595.1
FLTF01005355.1
FLTG01026587.1
CAJX011973518.1
ODGO01657254.1
OEIJ01728150.1
CEGH01383430.1
CEGH01130096.1
CEGH01314065.1
CEGH01140160.1
CEGH01221215.1
AFSP02283339.1
LXGH01011097.1
LXGH01028343.1
LXGH01462905.1
PCBZ01000005.1
AGQR02005208.1
AUPI01006588.1
NIUS010152174.1
CBTL0101022772.1
BEWY01023481.1
BEWY01008143.1
BEWY01016501.1
BEWY01023185.1
LMAV011280178.1
LMAV011356162.1
LMVA01098193.1
LMAV011630352.1
LMAV010411019.1
LMAV012228271.1
LMAV011185084.1
OCRX01000140.1
OCRX01000192.1
OCRX01000054.1
OCRX01000116.1
FARY01402725.1
FAQS01389600.1
FPMV01001326.1
KD430770.1
LGJD01022382.1
QOUH01129356.1
AWUE01005630.1
AWUE01001010.1
CBTL0101864282.1
KN660496.1
LXGH01359311.1
LXGH01101885.1
NIVO01001240.1
NIZD01053517.1
NIZD01018883.1
NIVO01006188.1
NIVO01006039.1
KI808783.1
MQQS01001788.1
LXGH01286762.1
LXGH01160430.1
LXGH01271971.1
LXGH01206858.1
LXGH01413038.1
FARY01424187.1
FARX01420053.1
FARY01385632.1
FARY01424530.1
KL557638.1
BEZZ01250223.1
ODGO01584868.1
ODGO01439062.1
CBTL0106016063.1
FAUG01311087.1
CCMK012650209.1
PJAE01900292.1
OBIJ01010412.1
CBTL0101079848.1
CAJW011555642.1
OEIJ01726694.1
JXPW01108344.1
LTAH01083834.1
LMVA01093632.1
LMVA01094329.1
LMVA01103132.1
CVMW01137728.1
CVMW01138375.1
CVMW01028657.1
FLRE01002155.1
FLRE01001945.1
CEGH01344451.1
FARV01146783.1
LBLN01093393.1
LBLN01082956.1
LBLN01054153.1
LBLN01083775.1
LGJD01076274.1
FASS01214605.1
PTJQ01286014.1
PTJQ01528761.1
OBIJ01008445.1
FVPM01001175.1
OBIJ01006899.1
OBIJ01006433.1
OBIJ01007480.1
OBIJ01001794.1
FAQC01397118.1
FAQG01242670.1
FAQG01271968.1
FXDY01005129.1
FXDY01002320.1
FXDZ01019063.1
CCMK012897167.1
CCMK012854292.1
CCMK012756849.1
CCMK012687250.1
CCMK012469743.1
CCMK012337262.1
CCMK010206481.1
CCMK012240493.1
CCMK010323469.1
CCMK012717306.1
CCMK012777684.1
CCMK012804204.1
CCMK012974609.1
CCMK012735042.1
CCMK012833930.1
CCMK012851801.1
CCMK010157715.1
CCMK012383393.1
CCMK013042601.1
LTAH01090126.1
CAJX010050797.1
FARY01360616.1
FARX01411975.1
FARX01267484.1
FARX01408508.1
FARY01424402.1
LGRI01124395.1
FUEF01019868.1
LTAH01091795.1
LTAH01023391.1
LTAH01103526.1
LTAH01106277.1
FUEF01018223.1
PTJQ01245696.1
QUTH01007735.1
JXHJ01020329.1
PGTA01000935.1
JRRC01184492.1
MCIT02039484.1
MCIT02046046.1
LWKS01047963.1
ADDD02122940.1
LWKS01047967.1
FASH01212228.1
NKXL01296528.1
LYTE01045116.1
FLZK01000497.1
AANU01078149.1
JSUE03185481.1
AANU01078044.1
CCMK012680522.1
CCMK010203158.1
CCMK013071071.1
AASV01041558.1
LSNX01006383.1
NEEE01026111.1
LBLN01047049.1
LXGH01271801.1
LGJC01102466.1
LGJC01056339.1
LGJC01021633.1
LGJC01049142.1
MCIT02084242.1
MCIT02006559.1
MCIT02030428.1
MCIT02063412.1
LNCG01156785.1
LNCG01198807.1
LNCG01230577.1
LNCG01210649.1
LNCG01191265.1
LNCG01240263.1
LNCG01043310.1
LNCG01068174.1
LNCG01032117.1
LNCG01047719.1
CAJV011734011.1
CAJV012634179.1
LNCG01106381.1
PTJQ01498332.1
PTJQ01301780.1
CBMN011743331.1
PTEZ01001323.1
CEGH01025960.1
CEGH01108590.1
LBLN01089501.1
AAGB01000302.1
FAQS01326137.1
FAQS01095654.1
FASG01286278.1
FAQG01193745.1
FAQG01201545.1
FAQG01270928.1
AGCT01024420.1
AFSP02262980.1
AHJF01015587.1
FXDY01002767.1
CCMK010462689.1
FARV01260654.1
FAQS01410662.1
FAQE01394826.1
ADDD02281190.1
FARV01256964.1
LXGH01228657.1
LBLR01002086.1
LBLR01011936.1
LBLR01010346.1
LBLR01007582.1
NCWV01000174.1
AGQR02007234.1
LBLN01072134.1
LBLN01126826.1
PTJP01379200.1
AEGN01024967.1
LBLN01122242.1
PTJQ01086091.1
CVMW01004828.1
KI807477.1
ODGO01543795.1
ODGO01695575.1
UUOO01000012.1
LVEH01012670.1
LVEH01012871.1
LVEH01012894.1
LVEH01012905.1
LVEH01012916.1
CCMK012774150.1
CCMK012555172.1
OEIJ01745078.1
NMZO01008731.1
AFSP02225437.1
DS482782.1
AJKK01050436.1
AUPI01132038.1
LBLN01067948.1
LBLN01067968.1
LBLN01089200.1
LBLN01043595.1
LBLN01045810.1
LBLN01089212.1
LBLN01089214.1
LBLN01089218.1
LXGH01282402.1
LOLD01002625.1
FASH01353756.1
ATAC01002373.1
LGRI01070102.1
ADDD02091251.1
FASG01188422.1
FASH01245671.1
AFSP02279562.1
CCYC013319317.1
FASG01288844.1
ODGO01563255.1
ODGO01720589.1
CSTQ01004981.1
FLZM01000979.1
FLZI01001158.1
FLZK01000584.1
ODGO01458711.1
OEIJ01748868.1
LOLC01007886.1
LOLC01005570.1
OEIJ01725509.1
CCMK013087952.1
LTAH01100684.1
LTAH01012961.1
LTAH01119846.1
AFSP02282768.1
PRDE01140058.1
FAQF01126370.1
FASG01336071.1
JXPZ01007866.1
JXPE01023425.1
CCYC012791222.1
CCYC010591678.1
CCYC014634702.1
FARV01230889.1
FARX01398365.1
FLTG01006895.1
PKGA01076986.1
PKGA01130993.1
PKGA01130992.1
PKGA01128320.1
PKGA01130315.1
PKGA01080004.1
PKGA01131296.1
PKGA01025840.1
PKGA01079075.1
CCYC016821251.1
LBGX01011100.1
CCYC011550303.1
CZLE01030276.1
AAZX01023119.1
CCMK010416610.1
FLTG01019976.1
FXDS01005603.1
FAUD01353615.1
FAUD01384751.1
FATA01341175.1
FATA01311280.1
FARX01399466.1
FARY01427534.1
FAQS01410281.1
JXRI01010227.1
FLTG01024913.1
CBTL0109416252.1
CBTL0102292922.1
PRDE01084174.1
PRDE01052618.1
LGRI01015912.1
PRDE01156133.1
PRDE01127872.1
LGJD01079717.1
AFSP02301691.1
NTIU01000115.1
PYVJ01000117.1
AFSP02189807.1
CBQS012859439.1
ANOX01005823.1
QLOD01070770.1
LOLD01000024.1
BEWY01019911.1
LBLN01060247.1
EQ985361.1
AHAP01000031.1
MAMN01014638.1
AFSP02260916.1
FAPN01106958.1
FAPN01206776.1
CCYC013210290.1
AUPI01103385.1
LXGH01247073.1
LNCG01170414.1
LNCG01148967.1
LNCG01124030.1
LNCG01147255.1
CAJV01119513.1
LNCG01170397.1
LNCG01067290.1
AMSA01000129.1
AMSB01000042.1
PTEZ01001914.1
PTEZ01002085.1
PTEZ01002920.1
PTEZ01002938.1
PTEZ01003749.1
PTEZ01006854.1
PTEZ01006860.1
OCRR01000157.1
OCRR01000169.1
OCRR01000060.1
CAOK01220923.1
CAOK01501745.1
CAOK01348712.1
CAOK01441896.1
CAOK01462221.1
LGJD01057106.1
LBLN01071179.1
LBLN01071185.1
LBLN01051617.1
LBLN01071191.1
AHJF01029366.1
LMAV010598894.1
CAJV01062794.1
CAJV01166587.1
CAJV01396813.1
CAJV01161467.1
CAJV012609369.1
AVOS01065506.1
FAUD01367176.1
FASG01357759.1
FARV01270199.1
FATA01402891.1
FAQS01081664.1
CEGH01111285.1
CEGH01197116.1
CEGH01110655.1
CEGH01324096.1
CEGH01349531.1
LNCG01253448.1
PYFS01000893.1
MCIT02035773.1
MCIT02021897.1
MCIT02051207.1
MCIT02074137.1
CAJV01024423.1
CAJV012591354.1
AFSA01861392.1
CAJV01277570.1
AFSA01837221.1
CAJV01068748.1
CAJV01055927.1
CAJV01058186.1
CAJV01397346.1
CAJV01371464.1
AFSA01537225.1
CAJV011668051.1
AFSA01805247.1
AFSA01542319.1
AFSA01454046.1
AFSA01773462.1
CAJV01230007.1
FARY01071198.1
FAUD01250561.1
FAQF01011360.1
FAQF01012160.1
AFSP02253474.1
PRDE01138409.1
AFSP02253478.1
AFSP02242113.1
AGCT01068454.1
CVMW01129026.1
AFSP02253723.1
QKXD01031070.1
CCMK013034656.1
JXLM01001139.1
JXLM01001020.1
JXLM01000567.1
UWOF012213743.1
OCOH01000048.1
DFYX01000013.1
DIFH01000098.1
OCOH01000170.1
ODGO01643655.1
JSZB01062770.1
LNCG01094699.1
LNCG01237425.1
LNCG01142111.1
LNCG01259328.1
LNCG01259060.1
LNCG01070698.1
LNCG01103512.1
LNCG01103513.1
LNCG01012992.1
LNCG01109136.1
LNCG01083999.1
LNCG01173237.1
LNCG01061454.1
LNCG01053212.1
LNCG01245176.1
LNCG01182477.1
LNCG01010628.1
LNCG01257794.1
LNCG01111849.1
LNCG01266041.1
LNCG01010770.1
LNCG01032041.1
LNCG01085368.1
LNCG01232813.1
LNCG01146071.1
LNCG01094498.1
LNCG01123145.1
LNCG01259506.1
LNCG01266826.1
LNCG01158944.1
LNCG01251334.1
LNCG01007588.1
LNCG01156154.1
LNCG01237274.1
LNCG01086218.1
LNCG01003823.1
LNCG01069680.1
LNCG01249129.1
LNCG01253440.1
LNCG01230747.1
LNCG01220471.1
LNCG01245842.1
LNCG01100885.1
LNCG01002180.1
LNCG01060921.1
CAJV01067819.1
LNCG01250635.1
LNCG01187171.1
LNCG01061732.1
LNCG01116998.1
LNCG01129141.1
FASG01353792.1
CCMK012803072.1
CCMK012582261.1
CCMK012582260.1
CAJX011870179.1
LBLN01099822.1
FAQS01369186.1
FAQS01419905.1
FAQS01390568.1
FAQS01420369.1
FAQS01418170.1
LXGH01323551.1
LXGH01104823.1
LXGH01495624.1
LWKS01028110.1
AAAA02045069.1
FARY01355159.1
CAJV01020073.1
CAJV01171675.1
LNCG01071293.1
LNCG01230170.1
LNCG01253597.1
CAJV01065694.1
CAJV01062634.1
CAJV012490746.1
CAJV012732141.1
AFSA01835615.1
AFSA01779964.1
CAJV012474947.1
CAJV01181607.1
CAJV01065644.1
CAJV01043314.1
AFSA01597410.1
CAJV01075141.1
AFSA01780600.1
CAJV01066983.1
CAJV01058923.1
CAJV011736514.1
CAJV01102051.1
CAJV01068301.1
LWKS01010721.1
LYTC01041976.1
LYTB01025328.1
FASO01273768.1
FASD01236159.1
CAJX011973433.1
CAJX010029003.1
LMYL01001728.1
MATP01007739.1
CAJX011974934.1
CAJX010029616.1
MATP01003998.1
NNCB01006845.1
FAUD01403546.1
FATA01405970.1
FAQG01293238.1
FATA01354031.1
FATA01405983.1
PJAE01909784.1
AHJF01015420.1
AEHI01033856.1
DS271351.1
AGTT01298089.1
FASG01182079.1
LBLN01039647.1
LXGH01252478.1
FUEF01019156.1
LXGH01136309.1
LXGH01155396.1
LBLN01032918.1
LBLN01034330.1
FARO01147271.1
LXGH01328446.1
PZQQ01071666.1
KI809083.1
CBTL0105577744.1
LXGH01414372.1
ODGO01586390.1
FARY01375031.1
OEIJ01626729.1
AHJF01031697.1
OEIJ01595934.1
BDMT011247195.1
ADDD02088994.1
BAGR01010223.1
KB207308.1
AHJF01031118.1
AHJF01029308.1
LGJC01101339.1
JACN01177047.1
AHJF01030098.1
LPNX010118872.1
NIVO01025829.1
NIVO01004397.1
NIVO01016974.1
AWGZ01420039.1
FARW01180462.1
FARW01323585.1
FARW01159119.1
FARW01325079.1
FARW01322989.1
FARW01294903.1
FARW01325212.1
FARW01190462.1
FARW01313231.1
CTBL01002087.1
CAOK01404972.1
AFSP02299126.1
LGJD01076798.1
AFSP02266587.1
LGJC01002171.1
LGJC01000757.1
CAJX010027840.1
LMYL01002249.1
MATP01006045.1
ODGO01665331.1
OEIJ01692737.1
LOLC01003241.1
CBUG010019946.1
FLQV01002851.1
OEIJ01471948.1
ODGO01693985.1
ODGO01622924.1
PRDE01107071.1
CAJX011972869.1
FAQG01282251.1
LXGH01084938.1
OBIJ01010247.1
UWOF012213652.1
AUPI01007586.1
CCMK012429888.1
MSBL01015943.1
MSBL01039670.1
BBOV01483584.1
BBOV01270064.1
BBOV01412344.1
BBOV01494259.1
FASB01016747.1
FASB01024260.1
PRDE01206135.1
LMWD01221998.1
LMWD01143139.1
LMWD01114107.1
LMWD01034053.1
LMWD01135336.1
LMWD01070293.1
LMWD01114319.1
LMWD01012667.1
LMWD01239131.1
LMWD01204652.1
LMWD01138184.1
LMWD01142647.1
LMWD01008110.1
LMWD01150642.1
LMWD01022697.1
LMWD01252863.1
LMWD01241190.1
LSBY01005941.1
LMVA01101037.1
LBLN01056024.1
LUVX01005891.1
LUVX01039619.1
LUVX01028992.1
LUVX01039918.1
LUVX01054204.1
LUVX01015198.1
LUVX01008808.1
LUVX01013936.1
LUVX01044765.1
LUVX01011017.1
LUVX01044213.1
LUVX01033800.1
LUVX01041515.1
FUEF01017627.1
BATV01057612.1
ODGO01570954.1
ODGO01689132.1
ODGO01633903.1
CEGH01192278.1
CEGH01114155.1
CEGH01387906.1
CEGH01049709.1
CEGH01105661.1
CEGH01156087.1
CEGH01142912.1
LXGH01191956.1
LXGH01246142.1
LGRI01108344.1
LGRI01115846.1
FLTB01002383.1
FCFB01254906.1
LGJC01027293.1
ADDD02229119.1
FAUD01329585.1
FASG01362225.1
UXGB01067400.1
LYTB01023621.1
LWKS01040024.1
FASG01237810.1
FARY01301909.1
FAQF01164169.1
FAQF01001095.1
FARY01132381.1
OEJZ01023420.1
OEJZ01038911.1
CAJV01114786.1
CAJV01396690.1
PTJP01040219.1
PTJQ01102373.1
PTJQ01322528.1
PTJQ01525380.1
PTJQ01403894.1
PTJP01157379.1
PTJP01443496.1
PTJQ01148919.1
PTJP01428321.1
PTJP01579042.1
PTJQ01269938.1
PTJP01439962.1
PTJP01034103.1
CVMW01008705.1
CVMW01007792.1
CVMW01081735.1
CVMW01100479.1
AJXJ01000373.1
AJXJ01000170.1
AJXJ01000361.1
LGJD01081498.1
LGJD01056766.1
CAOK01032472.1
LGJD01086222.1
AUPI01143429.1
KQ002957.1
ODGO01613445.1
AJXJ01000304.1
CVMW01028484.1
CVMW01105720.1
LGJD01106088.1
FARO01001871.1
CYRZ010704566.1
FXDY01007381.1
LGRI01049922.1
LK129091.1
PTJP01367493.1
PTJP01367667.1
PTJP01368724.1
FUEF01007444.1
FUEF01012354.1
FUEF01010853.1
FUEF01017037.1
FUEF01008866.1
JRKL01107903.1
JRKL01107902.1
JRKL01139172.1
JRKL01143265.1
JRKL01116085.1
JRKL01137310.1
JRKL01127905.1
JRKL01161325.1
JRKL01134777.1
JRKL01164792.1
JRKL01139965.1
JRKL01112237.1
JRKL01114638.1
JRKL01101750.1
JRKL01101749.1
JRKL01144479.1
JRKL01166871.1
JRKL01143873.1
JRKL01127649.1
JRKL01127612.1
JRKL01127218.1
JRKL01153109.1
JRKL01119193.1
JRKL01143353.1
CEGH01117393.1
JRKL01146918.1
JRKL01158110.1
JRKL01108848.1
CEGH01127034.1
AOSB01003288.1
LGRI01073555.1
LGRI01092775.1
LGRI01067415.1
CEGH01144217.1
PJAE01251162.1
LPNX010570283.1
OEIJ01432289.1
BBOV01495766.1
QXDP01000096.1
MATP01005124.1
LGRI01022413.1
CEGH01294544.1
CEGH01368017.1
LXGH01148196.1
LBLN01091763.1
LXGH01256625.1
JXPW01231207.1
OEIJ01595108.1
OEIJ01686331.1
OEIJ01656517.1
LGJC01031434.1
CDFE01039137.1
FARY01154279.1
DS604086.1
FAUD01262353.1
AXZU02101610.1
LGRI01052620.1
LGRI01104179.1
LKIA01004452.1
JH597802.1
JH597814.1
LKIA01004729.1
AFSP02276170.1
AFSP02237660.1
LXGH01394838.1
LXGH01081236.1
LXGH01087219.1
FAUD01396165.1
CCMK012367811.1
PTJQ01286223.1
CAJX010002843.1
CCMK012412044.1
CCMK012540409.1
CCMK012436665.1
CCMK012924837.1
KL550507.1
UWOG012698846.1
ODGO01515973.1
JPQF01132482.1
CCMK011782798.1
CCMK011876513.1
LD131375.1
LD263851.1
FLTC01006428.1
FXDY01006122.1
FXDR01003010.1
PRDE01182525.1
CYRZ010654521.1
CYRZ010658368.1
CYRZ010964519.1
KL551589.1
KL554085.1
KL557201.1
KL553808.1
KL548473.1
KL549860.1
CEGH01364075.1
CEGH01114387.1
LXGH01022459.1
LXGH01466952.1
LXGH01003985.1
PRDE01149078.1
PRDE01078162.1
PTJQ01317071.1
PTJQ01475336.1
PTJP01496664.1
PTJP01566579.1
PTJP01042583.1
PTJQ01289380.1
PTJQ01246401.1
PTJQ01191845.1
PTJP01002776.1
PTJP01584076.1
PTJP01387321.1
PTJQ01263856.1
PTJP01380534.1
PTJQ01428754.1
PTJP01504843.1
PTJQ01183575.1
PTJQ01062831.1
PTJQ01509264.1
PTJQ01422210.1
LOQJ01006627.1
FARU01155966.1
LK250909.1
CAOK01511502.1
CAOK01411764.1
CAOK01419053.1
CAOK01068345.1
ODGO01623378.1
ODGO01575166.1
ODGO01647893.1
ODGO01665657.1
PYPZ01000398.1
ODGO01705524.1
ODGO01739110.1
AORQ01046874.1
AORQ01008273.1
AORQ01000162.1
AORQ01044053.1
PODO01000244.1
CVMW01125430.1
AFSP02237114.1
CBTL0103816837.1
PDMI01000596.1
LBLR01020941.1
AAHY01767988.1
LK132409.1
FLRE01000696.1
CCYC016581599.1
CCYC014408107.1
NWDD01000121.1
ASJK01086229.1
KE914813.1
AWGZ01426073.1
OEIJ01751678.1
PTJP01067425.1
CVMW01054049.1
CVMW01054048.1
LYFV01001154.1
CVMW01054047.1
FARN01281036.1
FUEF01013763.1
CAOK01522111.1
CAOK01201074.1
CAOK01329266.1
CAOK01503450.1
CAOK01171892.1
CAOK01400785.1
CAOK01452183.1
FAQS01409591.1
FAQS01328375.1
OEIJ01654488.1
OEIJ01553089.1
OEIJ01648818.1
NIUS012357298.1
LNCG01045238.1
LNCG01251133.1
MCBR01017266.1
LNCG01226254.1
AZBX01005748.1
KI645949.1
AZBX01003470.1
AZHV01015898.1
CVRD01085496.1
CVRD01032555.1
CVRD01028826.1
CVRD01046761.1
CVRD01098261.1
CAOK01112667.1
CAOK01112668.1
CBUG010018918.1
ODGO01502924.1
CSTQ01005584.1
ODGO01607621.1
MATP01009698.1
LMYL01002987.1
FUFL01003015.1
LMAV010369054.1
LMVA01098029.1
FARO01101597.1
MJUV01049460.1
FASG01255004.1
UIGX01056668.1
UIGX01063272.1
LACT01024321.1
PDMP01007675.1
FMHP01043546.1
FASD01235206.1
LMYF01009171.1
AVCP011220354.1
AVCP011199136.1
AVCP011223735.1
AVCP011250345.1
LXGH01196725.1
LBLN01040184.1
FARO01099329.1
FLTF01005492.1
FLTG01026681.1
JXPO01055586.1
FAQG01185519.1
FUEF01018314.1
FUEF01018665.1
AEHI01033312.1
CEGH01384886.1
BATV01194691.1
OEIJ01640461.1
OEIJ01699656.1
CEGH01146859.1
PJAE01008149.1
CAJX010829028.1
BBOV01507594.1
BBOV01275585.1
FASH01336998.1
FARO01194633.1
LXGH01244985.1
LXGH01212761.1
LXGH01061878.1
FARO01002407.1
LXGH01207306.1
AFSP02244016.1
ADDD02149172.1
LBLN01037593.1
LXGH01217545.1
LBLN01068909.1
LXGH01310715.1
LGRI01007876.1
FAQF01078664.1
FAQF01078665.1
FAUD01396049.1
FAUD01402451.1
NWMS01010238.1
LM524419.1
KL549605.1
KL558339.1
KL557343.1
CCMK010254567.1
CCMK011374342.1
CCMK012584380.1
CCMK012799535.1
CCMK012945912.1
LGJC01124073.1
CCMK012803442.1
CCMK012312236.1
CCMK012603334.1
CCMK010310817.1
CCMK012740917.1
CCMK012995609.1
CCMK012285268.1
CCMK010364419.1
CCMK012941238.1
FLTF01008384.1
CEGH01186035.1
CEGH01278405.1
CEGH01281576.1
FAUG01315727.1
FARV01254916.1
QQTR01098667.1
BBOV01094110.1
BBOV01392284.1
BBOV01500258.1
BBOV01320857.1
FARO01055510.1
FARO01139513.1
AHJF01021297.1
FARX01413883.1
FARV01270992.1
FAPN01188540.1
LMVA01102885.1
LXGH01439412.1
LMVA01100559.1
LXGH01130152.1
LXGH01389040.1
LBLN01114933.1
CCYC013170224.1
CCYC011016284.1
CCYC010570271.1
CCYC014578454.1
CCYC011086950.1
CCYC013403328.1
CCYC011692045.1
CCYC012959276.1
CCYC013018741.1
CCYC014638519.1
CCYC010715661.1
CCYC012163007.1
LBLN01060771.1
CCYC011627469.1
QMFK01006594.1
OBIJ01007926.1
OEIJ01681711.1
UWOF012141381.1
AJKK01120963.1
CCYC013145862.1
LLWS01044718.1
LLWS01032995.1
CCMK012335223.1
CCMK012337700.1
MJUV01024247.1
PJIR01000074.1
QQTR01081457.1
QQTR01118616.1
LLWS01038662.1
LLWS01035780.1
AFSA01625772.1
AFSA01626041.1
CAJV01400296.1
CAJV012608563.1
PTJQ01415446.1
OBLE01151406.1
ODGO01451803.1
CSTQ01000897.1
MCIT02033569.1
MCIT02032359.1
MCIT02060772.1
CAJV01112713.1
AFSA01533788.1
CAJV01064095.1
LNCG01012137.1
CAJV012609178.1
PTJP01559697.1
CAJV012608793.1
CAJV01068446.1
NCTC01001928.1
CAJV01057069.1
AFSA01859765.1
LNCG01147005.1
LNCG01231629.1
PTJP01350756.1
PTJP01306331.1
PTJQ01217819.1
PTJQ01252225.1
PTJQ01257126.1
PTJP01372366.1
PTJQ01365289.1
PTJP01388472.1
PTJP01264976.1
PTJQ01360140.1
PTJP01200159.1
PTJQ01034850.1
PTJP01009176.1
CBLZ012157483.1
CAJW012538170.1
PTJQ01340947.1
PTJQ01209771.1
PTJQ01178559.1
PTJQ01123995.1
JH995841.1
FASQ01277564.1
FASQ01277571.1
FAUD01252423.1
FASQ01277805.1
FARV01189459.1
FASG01371343.1
FASQ01277808.1
ABPN01014092.1
ABPN01013973.1
ABPN01013651.1
QFFP01003734.1
LVEH01004880.1
JYDL01001306.1
OBLE01081322.1
NKJL01000124.1
LYRQ01000129.1
QOAY01000056.1
LYFT01000078.1
NIIP01000045.1
QNKQ01000511.1
LYGF01000069.1
LYGV01000011.1
AYWI01000042.1
LYGS01000065.1
QRGC01000108.1
MIPD01000021.1
QKPO01000101.1
LYGU01000064.1
LYGQ01000006.1
LYID01000084.1
QTJX01000021.1
QJHB01000055.1
LBGT01000065.1
LROZ01000067.1
QMKC01000116.1
LYGI01000060.1
LYGT01000092.1
AYWH01000038.1
LYFY01000086.1
PXMI01000065.1
MUYI01000008.1
NIIN01000004.1
NIIR01000114.1
NIIU01000080.1
NWEL01000086.1
PSRU01000090.1
AYWM01000049.1
AYWD01000027.1
AYWN01000045.1
QUQO01000004.1
NIOG01000024.1
QNPO01000700.1
QNHW01000070.1
QLPF01013705.1
PTJP01325311.1
QMFJ01003810.1
QLOK01045974.1
AEEW01022096.1
NOKP01000175.1
KL365716.1
LGSE01000414.1
OBLE01001260.1
MSSY03012886.1
MQRK01126722.1
CDFG01022413.1
CDFE01020046.1
QKKY01000008.1
QLVF01000008.1
FARO01002456.1
PRDE01212461.1
AFSP02299188.1
PRDE01214393.1
PRDE01210134.1
PRDE01081447.1
PRDE01074152.1
QQTR01074216.1
LMAV012526135.1
LAST02032076.1
LAST02024465.1
LXGH01355794.1
LXGH01226531.1
LXGH01206471.1
OEIJ01540881.1
LUVX01014495.1
LUVX01048177.1
LUVX01039485.1
LUVX01016076.1
LUVX01045614.1
LUVX01054013.1
LUVX01010263.1
LUVX01035199.1
LUVX01005473.1
LUVX01002739.1
LUVX01021643.1
LUVX01017001.1
LOLC01007686.1
LBLN01002200.1
NLAX01001616.1
NLAX01001270.1
CBTL0100451617.1
LBLR01010134.1
ODGO01680693.1
LXGH01296227.1
LXGH01325572.1
FUEF01020352.1
FUEF01020599.1
FUEF01017791.1
FARY01235716.1
AFSP02288481.1
CEGH01306595.1
FLTG01009691.1
FXDS01001383.1
AORQ01007700.1
ODGO01669507.1
ODGO01664151.1
ODGO01682117.1
ODGO01705443.1
AEGA01012822.1
CCYC016845575.1
CCMK011969092.1
CCMK010750175.1
LXGH01282857.1
LXGH01500116.1
FARY01407138.1
OEIJ01525101.1
OEIJ01657350.1
OEIJ01548899.1
MATU01212279.1
FAQS01404501.1
FAQS01407958.1
ODGO01739475.1
ODGO01654294.1
OEIJ01697764.1
OEIJ01589771.1
ODGO01580944.1
ODGO01531737.1
ASJN01046663.1
OENK01010980.1
OEOC01158926.1
OENK01006890.1
OEOC01067540.1
OENK01004821.1
OEOC01035559.1
OENK01012491.1
OEOC01178066.1
OENK01010522.1
OEOC01149979.1
JSUV01293241.1
JSUV01199810.1
JSUV01003106.1
JSUV01303169.1
JSUV01014443.1
JSUV01439917.1
FLTB01000381.1
FLTB01000196.1
BACH01002030.1
FARO01023191.1
CEGH01370608.1
CEGH01325689.1
JPFL01001675.1
JPFL01001010.1
PRDE01088200.1
UWOF012212033.1
PTJQ01316145.1
LGJD01070602.1
LGJD01030313.1
QQTR01005984.1
CCYC011315754.1
CCYC013623904.1
CCYC011348412.1
CCYC011062514.1
CCYC015173319.1
CCYC013558953.1
AMZP02001463.1
BEYV01054822.1
FLTF01008255.1
CBTL0106016086.1
CBTL0105449769.1
CBTL0111495149.1
CBTL0111495170.1
CBTL0111495178.1
CBTL0107121704.1
CBTL0100869699.1
CBTL0109805489.1
DS482193.1
CSTQ01003287.1
BFAC01000100.1
ODGO01688024.1
CAJW011552319.1
ODGO01604766.1
LOLC01006036.1
ODGO01414903.1
CVMW01053200.1
MWUF01001499.1
LVEH01031364.1
LXGH01413637.1
LGRI01099925.1
AHJF01013538.1
LGRI01085846.1
LGRI01108334.1
LGRI01007394.1
LGRI01021787.1
LGRI01064236.1
LGJC01119026.1
LGJC01018010.1
FQLP01000042.1
FPLR01000129.1
FPLR01000596.1
FPME01000070.1
PTJP01225448.1
MCIT02050427.1
MCIT02035800.1
MCIT02034616.1
MCIT02005403.1
MCIT02051900.1
MCIT02044905.1
MCIT02043467.1
MCIT02080336.1
MCIT02040024.1
MCIT02019573.1
MCIT02078066.1
MCIT02087511.1
MCIT02008416.1
MCIT02068275.1
MCIT02039329.1
MCIT02044975.1
MCIT02008177.1
MCIT02040276.1
MCIT02075855.1
MCIT02057250.1
MCIT02082037.1
MCIT02049131.1
MCIT02069018.1
MCIT02045214.1
MCIT02062380.1
MCIT02057107.1
UWOG012609190.1
JRZD01026365.1
CBTL0110388302.1
CBTL0105337765.1
AWGZ01416948.1
AWGZ01427915.1
LXGH01139451.1
CAOK01051465.1
CAOK01063490.1
CAOK01355792.1
CAOK01401984.1
CAOK01535049.1
CAOK01372345.1
CAOK01478778.1
CAOK01406239.1
CAOK01475673.1
CAOK01517286.1
CAOK01189113.1
CAOK01142115.1
CAOK01179672.1
CAOK01136398.1
CAOK01512757.1
CAOK01456828.1
QGQP01005333.1
FUVZ01002245.1
CSTN01002005.1
CSTN01000885.1
CSTN01000117.1
ODGO01546940.1
ODGO01485840.1
RDSA01001074.1
FXEC01018213.1
OEIJ01683995.1
ODGO01618028.1
QPHO01000792.1
CAJX010006664.1
LNCG01127601.1
MCIT02013424.1
MCIT02038531.1
MCIT02016370.1
MCIT02060992.1
MCIT02032214.1
MCIT02073387.1
MCIT02039127.1
MCIT02058409.1
MCIT02018642.1
MCIT02010048.1
MCIT02002379.1
CBUG010011355.1
CCYC010033564.1
AHJF01033773.1
ASJN01013940.1
ASJN01064200.1
CZLG010203899.1
BEWY01025984.1
AEHI01035455.1
FAPN01213813.1
GL995529.1
GL995618.1
BEWY01015499.1
BEWY01017300.1
BEWY01022104.1
BEWY01017631.1
ATCM03093295.1
ATCM03090178.1
DGQR01000251.1
LYFN01001884.1
CVMW01130103.1
CVMW01007192.1
CVMW01028922.1
CVMW01092294.1
CAJV01365991.1
CVMW01021620.1
PJAD010494221.1
PJAE01742944.1
PJAD010144422.1
PJAE01743040.1
PJAE01786407.1
LOLC01004592.1
ODGO01731636.1
CCMK012930323.1
ODGO01706657.1
OCSB01000059.1
QYUS01000067.1
NESX01071378.1
OEIJ01738538.1
FARX01414427.1
FARX01385423.1
FARX01415261.1
FAQG01270274.1
FAQS01275404.1
CWKB01016169.1
FAQG01183475.1
PDMP01004305.1
CAJX012071857.1
FLTD01006421.1
LMAV010627809.1
LMAV012531787.1
PTJQ01072850.1
CCJR010113255.1
PTJQ01095879.1
PTJQ01414467.1
PTJQ01271535.1
PTJQ01099476.1
PTJQ01363160.1
PTJQ01057468.1
PTJQ01136790.1
PTJQ01508078.1
PTJQ01246047.1
KD493724.1
PTJQ01232055.1
LGJD01032251.1
CAOK01532734.1
LGJD01055826.1
LGJD01094458.1
LGJD01094461.1
LFUD01007094.1
AHJF01022709.1
OEIJ01578105.1
AWGZ01424011.1
CAOK01499369.1
OCZR010764946.1
OCZR010563072.1
OCZR010483739.1
OCZR010106312.1
OCZR010036111.1
LXGH01176200.1
MRDB01000237.1
FAMN01002593.1
ODGO01543816.1
FLZK01000295.1
ODGO01695786.1
CSTQ01003830.1
ODGO01738814.1
ODGO01741749.1
PTJP01169805.1
PTJP01062449.1
PTJP01166339.1
JH880204.1
AJKK01119673.1
AUPI01128323.1
BEIS01001040.1
NIZD01137649.1
FASB01216318.1
FAQS01413681.1
FAQS01415047.1
FAQE01398390.1
FAQS01412834.1
CAJX011992117.1
PRDE01127437.1
LM523429.1
FASD01287886.1
FBXV01340768.1
AAHY01773173.1
HG392674.1
FMHP01034470.1
KN005421.1
PTJQ01017766.1
LTAH01015510.1
CCMK012731420.1
CCMK012731531.1
CCMK012538073.1
CCMK012539034.1
CCMK012764225.1
CCMK010217524.1
CCMK010731901.1
CCMK012492803.1
CCMK012423267.1
CCMK012435128.1
CCMK012695918.1
CCMK012718530.1
CCMK012773660.1
QMFK01004951.1
CCMK012954734.1
CCMK012751148.1
UWOF012211341.1
CCMK012876378.1
CCMK012854479.1
CCMK012957669.1
CCMK012748733.1
CCMK010325747.1
CCMK013028935.1
CCMK012882078.1
CCMK010648372.1
CCMK012044238.1
CCMK012927485.1
CCMK012927558.1
CCMK010350892.1
CCMK012741562.1
CCMK012986405.1
CCMK012694168.1
CCMK012847565.1
CCMK012829818.1
CCMK012929801.1
CCMK010342054.1
CCMK012834673.1
CCMK012918852.1
CCMK012940946.1
CCMK010305998.1
CCMK012996679.1
CCMK012235951.1
CCMK012469251.1
CCMK012936643.1
CCMK012936737.1
CCMK012793677.1
CCMK012836978.1
CCMK010301546.1
CCMK012707457.1
CCMK012852988.1
CCMK012895074.1
CCMK012727048.1
CCMK012727047.1
CCMK012781838.1
CCMK010033321.1
CCMK010524260.1
CCMK012340487.1
CCMK012380618.1
CCMK012381108.1
CCMK012383768.1
CCMK012383769.1
CCMK012748375.1
CCMK012982646.1
CCMK010330239.1
CCMK012942947.1
CCMK011081789.1
CCMK012683698.1
CCMK012724742.1
CCMK012392560.1
CCMK012530546.1
CCMK012457612.1
CCMK012457613.1
CCMK012518935.1
CCMK012846570.1
CCMK012814143.1
CCMK012814144.1
CCMK012836394.1
CCMK012836395.1
CCMK012405721.1
CCMK012769147.1
CCMK010171464.1
CCMK012954375.1
CCMK013013398.1
CCMK010355328.1
CCMK010303557.1
CCMK012968117.1
CCMK012902802.1
CCMK012812133.1
CCMK012369190.1
CCMK012890642.1
CCMK010342424.1
CCMK012642524.1
CCMK013037410.1
CCMK012970117.1
CCMK012918684.1
CCMK010246509.1
CCMK010364424.1
CCMK012711282.1
CCMK012711283.1
CCMK012735707.1
CCMK012767129.1
CCMK012923982.1
CCMK013073760.1
CCMK010311360.1
CCMK013052096.1
CCMK012740609.1
CCMK010187810.1
CCMK012615112.1
CCMK012615113.1
CCMK010268691.1
CCMK012627298.1
CCMK012948110.1
CCMK010831130.1
CCMK012894219.1
CCMK012848924.1
CCMK010303148.1
CCMK012451879.1
CCMK010329983.1
CCMK012948416.1
CCMK013032578.1
CCMK012799200.1
CCMK010190668.1
CCMK012299091.1
CCMK012439725.1
CCMK012805658.1
CCMK012886871.1
CCMK012982258.1
CCMK012943463.1
CCMK012947649.1
CCMK010363929.1
CCMK010155183.1
CCMK010551941.1
CCMK012688905.1
CCMK012543525.1
CCMK011671461.1
CCMK011863429.1
CCMK011302394.1
CCMK010247156.1
CCMK012564622.1
CCMK012569089.1
CCMK012586396.1
CCMK012910698.1
CCMK010301119.1
CCMK012716289.1
CCMK012936967.1
CCMK012948347.1
MPKX01242851.1
CCMK012702624.1
CCMK012742938.1
CCMK010291251.1
CCMK012934594.1
CCMK012822233.1
CCMK012823012.1
CCMK012955554.1
CCMK012606908.1
CCMK012412246.1
CCMK010680857.1
CCMK010187826.1
CCMK012437577.1
CCMK012877397.1
CCMK012878001.1
CCMK013006866.1
CCMK012546822.1
CCMK012906375.1
CCMK012812650.1
CCMK012869618.1
CCMK012698248.1
CCMK010342102.1
CCMK010286710.1
CCMK010335662.1
CCMK012917860.1
CCMK012750864.1
CCMK012713119.1
CCMK012810718.1
CCMK012839211.1
CCMK010299799.1
CCMK012865608.1
CCMK013076895.1
CCMK012401263.1
CCMK012661774.1
CCMK010221690.1
CCMK012815180.1
CCMK010314051.1
CCMK013085814.1
CCMK010340660.1
CCMK010254629.1
CCMK012584541.1
CCMK012931865.1
CCMK010313517.1
CCMK013017308.1
CCMK010289475.1
CCMK012935518.1
CCMK013012345.1
CCMK012970233.1
CCMK013051908.1
AHJF01029299.1
AHJF01006637.1
AHJF01019109.1
AHJF01034984.1
AHJF01028082.1
LBLN01036055.1
AHJF01018232.1
AHJF01034479.1
AHJF01011444.1
NIZD01046527.1
KI804823.1
NIZD01145738.1
JXPO01084340.1
DQAM01000533.1
DQAM01000535.1
CCMK010325412.1
CCMK012782010.1
CCMK012833915.1
CCMK012497651.1
CCMK012497652.1
CCMK012868012.1
CCMK012925860.1
CCMK012851946.1
CCMK012700065.1
CCMK012900691.1
CCMK010329356.1
CCMK012794554.1
CCMK010331287.1
CCMK010370019.1
PDMP01005276.1
LGJC01021134.1
PDBU01114996.1
PDBU01115007.1
NJCV01000025.1
PDBU01115008.1
LOLD01003244.1
OEIJ01744147.1
FASG01118073.1
FASH01365955.1
FARV01216765.1
AFSP02277501.1
FASG01272640.1
FASG01271390.1
OEIJ01616589.1
AAAA02049143.1
FARX01152922.1
CZLG011107784.1
CZLG010765784.1
CZLG010844805.1
LMAV011938851.1
LMAV012083785.1
LMAV010905672.1
LMAV011060852.1
LMAV012558578.1
LMAV010274878.1
LMAV012717281.1
LMAV010629603.1
JXPE01099586.1
QQTR01092050.1
CBTL0108675102.1
KN666534.1
AFSP02289147.1
CVRD01110740.1
FASD01238273.1
FMHP01002179.1
CEGH01190710.1
MVYT010952137.1
ALJY01000883.1
CVMW01114516.1
CVMW01027096.1
CVMW01027097.1
CVMW01120781.1
CVMW01081630.1
CVMW01105182.1
CVMW01077796.1
CVMW01125990.1
JXLM01000339.1
MCIT02032648.1
FAUD01332536.1
FAUD01332776.1
AHJF01032968.1
MEHO01400295.1
CBUG010014172.1
CSTN01000685.1
FAUD01382195.1
FASB01286891.1
UWOF012209843.1
KL555316.1
FAPN01218720.1
FAPN01165555.1
CVRE01001846.1
FAQG01275796.1
FATA01380816.1
FATA01380817.1
FATA01286731.1
FATA01404488.1
FAUD01260328.1
FATA01403191.1
FASH01272478.1
FATA01405733.1
FAQG01284196.1
FAQS01398043.1
FATA01403176.1
FAUD01360316.1
AHJF01018215.1
NHTM01014457.1
FASS01242221.1
FASS01261435.1
FASS01266051.1
FASS01275433.1
FASS01266888.1
LUVX01042791.1
FAQZ01012171.1
FAQZ01257144.1
LGJD01007561.1
LGJD01023931.1
LGJD01062677.1
LXGH01459209.1
LXGH01178069.1
LXGH01362846.1
LXGH01266587.1
LXGH01003803.1
LXGH01194796.1
LXGH01227274.1
ASJL01082115.1
MATP01010650.1
LGRI01045384.1
BATV01139184.1
LGRI01084638.1
FASS01269777.1
FASS01233494.1
LYFN01002230.1
ABVX01000403.1
CAJV01104083.1
KN459461.1
MCIT02010111.1
JRRC01324027.1
MCIT02039707.1
AFPP02009477.1
MTTC01000737.1
PTJQ01250775.1
LBLR01001993.1
LBLR01017575.1
LBLR01019528.1
LBLR01018636.1
LBLR01003713.1
LBLR01018339.1
LBLR01007006.1
LBLR01007907.1
LBLR01010036.1
AAHY01768542.1
AAHY01768545.1
AAHY01794142.1
AAHY01780005.1
AAHY01767079.1
OCSA01000235.1
OCSA01000116.1
CSTQ01003379.1
PRDE01036922.1
PRDE01061943.1
PRDE01036952.1
CCYC010249641.1
CCYC016562721.1
CCYC014065689.1
QLPN01012636.1
CCYC013998449.1
CCYC012814387.1
CCYC012276893.1
CCYC015249896.1
JUDZ01005286.1
JUDZ01000565.1
JUDZ01005120.1
JUDZ01003547.1
JUDZ01000715.1
ODGO01625577.1
FARY01292902.1
NADT01000221.1
CAOK01296776.1
CAOK01316332.1
CCMK013084493.1
CCMK010932014.1
CCMK012779716.1
BEWY01028913.1
LTAH01100531.1
FAQG01291074.1
FARX01405157.1
FAQG01276519.1
JYHL01010042.1
CCMK013072483.1
CCMK012945051.1
CCMK012869650.1
CCMK012816799.1
CAOK01291503.1
CAOK01062530.1
CVRD01108224.1
AFSP02286086.1
PRDE01032281.1
CEGH01292560.1
CEGH01310082.1
CEGH01338547.1
CEGH01270360.1
CEGH01152208.1
FLTD01004374.1
CEGH01013840.1
CEGH01360492.1
PJAE01871205.1
PJAE01038410.1
LNCG01246792.1
LNCG01018887.1
LNCG01191989.1
LNCG01256085.1
LNCG01123763.1
LNCG01055194.1
LNCG01020066.1
LNCG01049144.1
AABL01003428.1
BFCU01000296.1
UWOF012216936.1
QBLG01000719.1
CAJV01100097.1
CAJV01028662.1
LGJD01026313.1
ODGO01707966.1
OEIJ01549482.1
LGRI01005499.1
ADBF01000209.1
ADBF01000205.1
AFSP02300811.1
CBTL0101587864.1
PEQF01011041.1
PEQF01035858.1
AGHZ01000209.1
AQOJ01000921.1
FARO01152673.1
FARO01171506.1
MPKX01017761.1
NIVO01028794.1
NIVO01008929.1
NIVO01040965.1
NIVO01011661.1
NIVO01067203.1
NIVO01024503.1
BBOV01445982.1
NIVO01067948.1
FARO01095599.1
PRDE01177867.1
FAQG01271938.1
FARY01297849.1
FARV01217086.1
QEOV01063926.1
LGJC01115728.1
LGJC01027445.1
LGJC01037528.1
ODGO01661777.1
ODGO01678639.1
LQRK01005304.1
UVXY01000190.1
OEIJ01695652.1
NIZD01152467.1
NIZD01025932.1
NIZD01135976.1
CEGH01263744.1
CEGH01371866.1
QGNZ01000013.1
PRDE01017656.1
LM525554.1
PYPT01001331.1
KD081814.1
ODGO01718661.1
FARO01032870.1
FARY01275175.1
FARO01100388.1
FARV01168938.1
FARO01056056.1
FARO01111165.1
FARY01118918.1
LGJD01010529.1
LGRI01020985.1
FASG01299553.1
NKQP01000759.1
JXRI01010542.1
BBOV01502947.1
BBOV01422710.1
BBOV01502416.1
HG412818.1
JYIL01002188.1
FWEW01002188.1
CVRD01057165.1
CVRD01065328.1
CCMK012890207.1
CCMK012908604.1
CCMK013009326.1
CCMK010979943.1
CCMK012969474.1
CCMK012710550.1
CCMK013078728.1
CCMK012938308.1
CCMK012581882.1
CCMK012743799.1
CCMK013082852.1
FYAC01035033.1
FXZZ01095393.1
ARZB01004648.1
JJNS02142403.1
MPKX01146490.1
FLTC01001610.1
QMFK01000155.1
FLTC01005607.1
FLTE01001356.1
FLTD01000697.1
LMZG01024390.1
JXLM01000056.1
JXPU01017441.1
CCMK012726163.1
CCMK012958228.1
CCMK012696986.1
CCMK012973321.1
CCMK011466794.1
LGJC01022724.1
NIVO01046944.1
NIZD01165836.1
NIVO01033373.1
NIZD01173255.1
CCMK012934895.1
CAJV01165307.1
CAJV01020091.1
EQ977826.1
EQ990187.1
BEWY01021654.1
CEGH01144881.1
AFSP02235905.1
AFSP02244318.1
AFSP02288626.1
AFSP02251081.1
AFSP02308833.1
MBSK01003521.1
BEWY01012329.1
PRDE01105705.1
FARV01247148.1
OEIJ01643419.1
OEIJ01747612.1
KL548095.1
KL551740.1
NESX01084019.1
KL557376.1
NIVO01015962.1
NIVO01042872.1
NIVO01055845.1
PKGA01032231.1
NMPZ01000039.1
QSCI01000084.1
DILM01000007.1
MPKX01133194.1
FLTC01007595.1
LNCG01236831.1
LNCG01267202.1
LNCG01144904.1
LNCG01173579.1
AFSA01763263.1
LNCG01059842.1
LNCG01234010.1
AFSA01681309.1
LNCG01262790.1
LNCG01214018.1
LNCG01153256.1
LNCG01039652.1
LNCG01238438.1
LNCG01181182.1
LNCG01259172.1
LNCG01145875.1
LNCG01177653.1
LNCG01108166.1
LNCG01227752.1
LNCG01100087.1
LNCG01094658.1
LNCG01168627.1
LNCG01110154.1
LNCG01124105.1
LNCG01266979.1
LNCG01025233.1
LNCG01189021.1
LNCG01244028.1
LNCG01001965.1
LNCG01087555.1
LNCG01130557.1
LNCG01073892.1
LNCG01020537.1
LNCG01214871.1
LNCG01264836.1
LNCG01091507.1
LNCG01233616.1
LNCG01259607.1
LNCG01221549.1
LNCG01182617.1
LNCG01174755.1
NBSK01002584.1
CAJV01277601.1
LYFV01000125.1
LYFV01000856.1
CVMW01021108.1
AHJF01029705.1
LXGH01490968.1
LXGH01520113.1
AWGZ01242742.1
ODGO01688977.1
ODGO01709036.1
ODGO01709045.1
LOLC01002128.1
ODGO01717434.1
QPHQ01000644.1
QPHQ01000736.1
AWGZ01413535.1
LK307719.1
KQ983794.1
AWGZ01432145.1
OEIJ01735691.1
CBTL0100030598.1
ACZF03087184.1
PEJF01000064.1
CCYC015239484.1
AFSP02246517.1
AFSP02304901.1
AJKK01054940.1
UWOF012168033.1
BBOV01499575.1
BBOV01492637.1
BBOV01444305.1
BBOV01066657.1
BBOV01469188.1
FAQF01206735.1
FASG01285321.1
LYTD01003949.1
NKXL01040896.1
LYTB01019901.1
LLWS01042531.1
FARO01032691.1
FARO01129166.1
FARO01116693.1
ODGO01533554.1
LMVA01098126.1
ODGO01530711.1
OEIJ01679699.1
ODGO01726716.1
GL633270.1
GL634991.1
GL633659.1
LVEH01010980.1
LVEH01011427.1
LVEH01025806.1
LVEH01031571.1
LVEH01062086.1
LVEH01029878.1
CAJX010005843.1
MATP01002354.1
ADDD02245885.1
CAJX010018072.1
CVMW01109630.1
OEIJ01610714.1
OEIJ01610831.1
OEIJ01610949.1
OEIJ01700724.1
ODGO01585036.1
CSTQ01002349.1
UWCR01000052.1
LOLC01005835.1
CSTQ01001978.1
ODGO01675614.1
CBTL0104278892.1
ODGO01478404.1
ODGO01497465.1
ODGO01598682.1
OEIJ01741288.1
CAJW012661055.1
CEGH01370462.1
LGJD01056852.1
LNCG01100129.1
QOUH01081651.1
QOUH01121448.1
QOUH01125055.1
LGRI01022857.1
BATV01112625.1
LGRI01036374.1
LRRO01001726.1
LQZZ01000521.1
LQZZ01000796.1
LRRO01001791.1
LQZZ01000032.1
FXED01000314.1
LOLC01003596.1
ODGO01625393.1
ODGO01711035.1
ODGO01540845.1
PDMP01005005.1
MWMC01025411.1
RDSA01000964.1
UIGX01025161.1
FARX01402145.1
FARX01284067.1
PKGA01130160.1
MCIT02008429.1
MCIT02022294.1
LBLM01013080.1
JJMO01000169.1
AYOE01073938.1
AYOE01077479.1
AYOE01084440.1
AYOE01094151.1
MCIT02002254.1
AYOE01058462.1
MCIT02057081.1
MCIT02025046.1
MCIT02045968.1
MCIT02087669.1
MCIT02029795.1
MCIT02017272.1
MCIT02057099.1
MCIT02052754.1
MCIT02007866.1
PTJP01402900.1
MCIT02064931.1
MCIT02043197.1
MCIT02018418.1
MCIT02065664.1
MCIT02025435.1
MCIT02063283.1
MCIT02061584.1
FUEF01017688.1
KI642305.1
KD215841.1
KI643130.1
BEZZ01228267.1
PRDE01055702.1
PJAD010312583.1
FAQG01204184.1
FARY01400921.1
FASG01335496.1
FASH01354051.1
MCIT02016804.1
AGCT01024898.1
AGCT01036098.1
AFSP02231347.1
CCYC011282621.1
CAOK01462183.1
CAOK01272520.1
LOLD01002527.1
LJSB01000461.1
LOLC01000811.1
MPHF01002079.1
MPHF01002120.1
MPHF01002196.1
MPHF01001781.1
MPHF01002916.1
FMHP01046036.1
LGRI01124529.1
QWDQ01000182.1
QWDQ01001471.1
MTTC01000741.1
FAQF01236910.1
FAQF01212138.1
LGRI01070747.1
LGRI01048769.1
LGRI01048892.1
LGRI01025399.1
LGRI01105281.1
LGRI01051966.1
LGRI01065001.1
LGRI01120012.1
LGRI01122324.1
LGRI01122845.1
LGRI01064081.1
LGRI01099495.1
FUEF01018778.1
NIVO01019525.1
NIVO01062138.1
BATV01206137.1
LBLN01009021.1
LXGH01326159.1
LGJD01017978.1
DQBV01000120.1
ODGO01222632.1
ODGO01666000.1
ODGO01741410.1
QPHO01000500.1
MQQX01001331.1
CCMK012226825.1
CCMK012775915.1
LYJN01000223.1
AAPN01124959.1
LYJO01000160.1
OEIJ01601198.1
LGRI01108853.1
LXGH01047230.1
LXGH01428268.1
LXGH01266514.1
LXGH01474790.1
LXGH01177423.1
CAOK01232824.1
CAOK01299510.1
CAOK01442394.1
CAOK01444744.1
CAOK01449890.1
CAOK01287692.1
CAOK01208342.1
CAOK01303309.1
CAOK01463878.1
NAGG01002459.1
LJPH01004131.1
LJPI01002144.1
LJPH01004132.1
LJPJ01000239.1
LJPK01001134.1
LJPH01004155.1
LJPJ01002965.1
LJPI01002380.1
LJPK01001550.1
LGRI01072687.1
QMKK01000006.1
MPDL01000207.1
LXGH01511391.1
PTJQ01020894.1
PTJQ01020914.1
PTJQ01021045.1
CCJR010008979.1
PTJQ01453019.1
MRLH01000045.1
ODGO01625558.1
DS482923.1
PJYI01001436.1
CBTL0107917381.1
FAUD01400765.1
FARX01307632.1
FASH01220656.1
FAUD01401349.1
FASH01339240.1
FASH01353932.1
FARX01384965.1
FAUG01314735.1
FAUG01315681.1
FAUD01111311.1
FAUD01396420.1
FASH01128303.1
FASH01295406.1
FASH01299233.1
FASH01350794.1
FARX01222749.1
FARX01337136.1
FARX01346027.1
FARX01381634.1
FASH01260031.1
FARX01386089.1
FAUD01307235.1
FAUD01287907.1
FAUD01348443.1
FASH01003486.1
FARX01041613.1
FARX01299283.1
FARX01415032.1
FARX01089479.1
FARX01352572.1
FARX01420016.1
FAUD01402399.1
FAUD01404252.1
FASH01277002.1
FARX01011915.1
FASH01360880.1
FARX01330763.1
FASH01092048.1
FASH01120605.1
FASH01328627.1
FARX01412872.1
FAUD01392972.1
FAUD01397555.1
FASH01047932.1
FASH01318786.1
FARX01228146.1
FARX01313692.1
FARX01410164.1
FARX01417767.1
FAUD01378801.1
FAUG01316402.1
FAUD01400959.1
FAUD01369458.1
FAUD01357985.1
FAUD01332079.1
FAUD01185845.1
FASH01297700.1
FASH01353749.1
FASH01245670.1
FASH01205983.1
FASH01185893.1
FARX01411709.1
FARX01410502.1
FARX01364407.1
FARX01349179.1
FARX01414312.1
FAUD01398733.1
FASH01292442.1
FASH01337802.1
FARX01209020.1
FARX01356882.1
FARX01292996.1
FAUD01103925.1
FAUD01393518.1
FAUG01212739.1
FAUG01303158.1
FAUD01332376.1
FAUD01398462.1
FASH01072861.1
FASH01171128.1
FASH01363113.1
FARX01328898.1
FARX01335295.1
FARX01359074.1
FARX01408705.1
FARX01419453.1
FAUD01402670.1
FAUD01355348.1
FARX01217395.1
FAUD01400741.1
FASH01250581.1
FARX01412983.1
FAUG01316337.1
FAUD01403785.1
FAUD01403817.1
FASH01285773.1
FARX01256110.1
FASH01280961.1
FARX01380752.1
FAUD01302056.1
FAUD01317334.1
FAUD01359917.1
FASH01127249.1
FASH01330998.1
FARX01344674.1
FARX01372639.1
FARX01382170.1
FARX01391235.1
FASH01354006.1
FARX01228869.1
FASH01201084.1
OEIJ01630370.1
OEIJ01699445.1
AHJF01012611.1
UXGC01015612.1
UXGB01026141.1
UXGB01018520.1
AFSP02312119.1
UXGB01019425.1
UXGC01001615.1
UXGB01030216.1
UXGB01081007.1
UXGB01023791.1
UXGB01039137.1
UXGB01024877.1
UXGB01007059.1
UXGB01032731.1
UXGB01069847.1
UXGB01029636.1
UXGB01036964.1
UXGB01006957.1
UXGB01036294.1
UXGB01059143.1
UXGB01018774.1
UXGB01013624.1
UXGB01038143.1
LGJC01005980.1
LWCB01011687.1
CCMK010168940.1
LGJC01119249.1
MPKX01077761.1
CCYC010878574.1
CCYC012677579.1
LBLN01048473.1
ABVX01000828.1
LYFN01000357.1
MCIT02009631.1
MCIT02010108.1
MCIT02087022.1
MCIT02013660.1
MCIT02035255.1
MCIT02049909.1
FAPN01007782.1
AFSA01831670.1
JMFU01096704.1
JXPO01122739.1
LOLD01001502.1
OEIJ01743675.1
UWOF012208232.1
PRDE01001422.1
PRDE01003331.1
FUEF01016658.1
MATP01011874.1
LMYL01003197.1
JXLM01000059.1
JXLM01000454.1
LMAV012343157.1
LMVA01099295.1
LMVA01100823.1
PGPE01391323.1
PGPE01026879.1
PGPE01198676.1
PGPE01202486.1
ADDD02194814.1
PRDE01126742.1
PRDE01137524.1
PRDE01094054.1
PRDE01023491.1
PRDE01076843.1
PRDE01132515.1
PRDE01081284.1
PRDE01159080.1
PRDE01058272.1
PRDE01208071.1
PRDE01175135.1
PRDE01107644.1
PRDE01215541.1
PRDE01214315.1
PRDE01118002.1
PRDE01111497.1
PRDE01182671.1
LXGH01486870.1
CCJR010011649.1
CBLZ010039315.1
CAJW010036603.1
FASG01350652.1
LYTE01049128.1
CAOK01398723.1
CAOK01526973.1
CAOK01443441.1
CAOK01357686.1
CAOK01112701.1
CAOK01257933.1
MEHO01573515.1
MEHO01468613.1
MEHO01350145.1
ODGO01666081.1
ODGO01534303.1
CBUG010023160.1
OFEX01000089.1
OFEX01000212.1
OFEX01000952.1
OFEX01000177.1
OFEX01000654.1
OFEX01002117.1
PRDE01011865.1
PRDE01118389.1
PRDE01118501.1
LTAH01118481.1
AHJF01014030.1
MAMN01013797.1
MAMN01012270.1
FASO01239593.1
FARO01130374.1
JJNS02142227.1
FAQF01288143.1
UXGB01067972.1
LYTE01050347.1
UXGB01065543.1
FARY01414622.1
FARY01262443.1
FARY01333062.1
FARY01414984.1
FARY01385554.1
FARY01360977.1
FARY01099370.1
FARX01346498.1
FARY01302489.1
AFSP02305745.1
CVMW01134180.1
QEOY01062054.1
LXGH01089504.1
BBOV01519964.1
BBOV01519338.1
BBOV01521779.1
BBOV01506868.1
BBOV01518672.1
BBOV01501797.1
FARO01078125.1
FARN01341486.1
MCIT02030947.1
MCIT02073380.1
MCIT02015322.1
MCIT02059034.1
MCIT02084919.1
MCIT02049472.1
MCIT02007494.1
MCIT02007874.1
MCIT02020025.1
MCIT02020146.1
MCIT02069798.1
MCIT02029289.1
MCIT02070172.1
MCIT02037982.1
MCIT02014161.1
MCIT02073141.1
MCIT02005069.1
MCIT02023540.1
MCIT02071361.1
MCIT02051321.1
AYOE01095008.1
MCIT02073227.1
JRRC01325960.1
MCIT02011948.1
MCIT02046956.1
MCIT02025906.1
MCIT02068688.1
MCIT02066282.1
MCIT02084215.1
MCIT02070777.1
MCIT02036727.1
MCIT02080778.1
MCIT02078804.1
MCIT02075057.1
AYOE01091923.1
MCIT02013168.1
MCIT02015728.1
MCIT02003423.1
AFSP02279657.1
ALYI01001538.1
FUFL01002922.1
AUXK01004394.1
CCMK013085969.1
CCMK010545009.1
AGTM011001883.1
UCOK01004757.1
PTJQ01292756.1
PTJQ01004831.1
FAQG01159421.1
FAQE01143414.1
FAQE01397917.1
FAQT01338874.1
FAQE01403633.1
FAQG01290490.1
FARV01245271.1
PRDE01117607.1
PRDE01057874.1
NNCF01144881.1
NNCF01093724.1
NNCF01058720.1
NNCF01071175.1
NNCF01107859.1
NNCF01081689.1
NNCF01097521.1
NNCF01101065.1
PJAE01815599.1
PJAE01887207.1
PJAE01891148.1
LGRI01008647.1
KL556685.1
BEZZ01164800.1
KL558296.1
KL547230.1
KL548978.1
KL552740.1
KL551296.1
BEZZ01234002.1
KL548962.1
KL551106.1
LNSY01311737.1
KL548162.1
CCYC014376322.1
CCYC011617359.1
CCYC012686325.1
BDMT010947796.1
LYTB01026591.1
FASH01364047.1
AFSP02258654.1
PRDE01155977.1
PRDE01106736.1
LOLC01003083.1
JMBQ01000984.1
RBVL01000217.1
QGGO01000065.1
FAPX01040619.1
FASS01274679.1
FAPX01041493.1
AYOE01097881.1
MCIT02006721.1
MCIT02079360.1
MCIT02028829.1
FARO01053107.1
FARO01053112.1
LXGH01423966.1
FASS01070594.1
FARO01053292.1
DS778210.1
FARY01205677.1
LWKW01181548.1
FAUA01308829.1
FASG01244538.1
FAQF01259598.1
LBLN01079767.1
FAQS01343322.1
DF958362.1
CEGH01103716.1
JMFQ01079407.1
JMFQ01009155.1
AFSP02298043.1
AFSP02273353.1
AFSP02257060.1
CBYQ010027942.1
CCXL01043065.1
CBYR010043065.1
FASB01304585.1
FASB01003189.1
PRDE01099397.1
LTAH01088686.1
FUEF01021261.1
PRDE01040030.1
PRDE01090868.1
PRDE01097815.1
LTAH01008572.1
LTAH01094415.1
LTAH01052528.1
CEGH01113369.1
LXGH01365042.1
LBLN01047155.1
LXGH01161071.1
LGRI01075998.1
LGRI01105291.1
LGRI01090646.1
LGRI01123192.1
BEZZ01216519.1
KL554333.1
OEIJ01696568.1
KL547234.1
CAFC02311394.1
LNCG01142492.1
PRDE01088834.1
PRDE01069145.1
AVOS01070722.1
JMFU01113113.1
KE733066.1
PRDE01207038.1
FLRE01000506.1
ODGO01735663.1
LOLC01007859.1
JXPU01153174.1
KD306348.1
FARO01041970.1
LMAV012059960.1
LMAV010695804.1
LMAV010967207.1
LMAV011224139.1
LMAV012699865.1
OENK01011938.1
OEOC01171743.1
LMAV010965573.1
QGQP01005800.1
QGQP01006006.1
AFSP02286473.1
LKME02005733.1
PRDE01128068.1
AFSP02232492.1
PRDE01162720.1
CEGH01117382.1
CEGH01077627.1
CEGH01038308.1
CEGH01133705.1
CEGH01078112.1
LGRI01110884.1
FARO01132137.1
LGRI01110921.1
LGRI01110929.1
LTAH01047818.1
QMKN01000598.1
FLYS01000163.1
CEGH01202234.1
PTJQ01447821.1
CCJR010015787.1
PTJQ01324839.1
PTJQ01233046.1
PTJQ01037291.1
PTJQ01274673.1
PTJQ01304384.1
MQNY01000342.1
AWGZ01417481.1
NNCF01072389.1
LXGH01172693.1
LBLN01088327.1
LXGH01063728.1
FARO01010624.1
FARN01318201.1
CVMW01097918.1
OEIJ01612001.1
BABP01081480.1
LK067524.1
QGKV01006550.1
PRDE01069365.1
AFSP02283825.1
LGRI01072173.1
LGRI01015049.1
LGJD01061239.1
LGRI01038699.1
LGRI01046475.1
LGRI01073520.1
LGRI01102983.1
LGRI01108649.1
LGRI01115575.1
CCMK012761733.1
FATA01238021.1
FATA01238275.1
FAUD01400607.1
PTJP01517819.1
CBUG010023762.1
UIKR01000181.1
LAST02030901.1
AABL01004438.1
AABL01004735.1
AABL01004779.1
AABL01004482.1
AABL01004483.1
AABL01004960.1
AABL01004810.1
AABL01004796.1
CAJX010030186.1
PJAE01906652.1
BBOV01521451.1
NIVO01072109.1
ODGO01741576.1
LGJD01061953.1
FUEF01012380.1
ASHM01172254.1
KL554941.1
BFCU01000313.1
FAQF01195912.1
FASG01338803.1
FASG01367859.1
FAQE01275035.1
HG188463.1
PTJQ01239848.1
PTJQ01313235.1
PTJQ01012472.1
PTJQ01523881.1
LNCG01085908.1
LNCG01048876.1
LNCG01005013.1
LGRI01007706.1
CAJW011557115.1
ODGO01662797.1
MUKY01000034.1
ODGO01638257.1
CCMK012760720.1
LBLN01077780.1
LXGH01286341.1
LXGH01189728.1
LXGH01151282.1
LXGH01453269.1
LXGH01118120.1
LXGH01281475.1
LXGH01041040.1
LXGH01174838.1
LXGH01231927.1
LXGH01480678.1
LGRI01034212.1
LRRO01000964.1
LRRO01001562.1
FARX01314165.1
FARX01356587.1
FARX01407432.1
FARX01402081.1
FARX01366635.1
FARX01399748.1
FARX01415531.1
FARX01406860.1
FARX01381032.1
FARX01419082.1
OFAD01155406.1
OFAD01124763.1
OFAD01149543.1
OFAD01148906.1
OFAD01144373.1
OFAD01130761.1
OFAD01138942.1
OFAD01137230.1
MATP01008007.1
MATP01009191.1
LNCG01252870.1
LNCG01118213.1
LNCG01136479.1
LNCG01166634.1
LNCG01200772.1
LNCG01101523.1
LNCG01013896.1
LNCG01235107.1
LNCG01196478.1
LNCG01058672.1
LNCG01072730.1
LNCG01120165.1
LNCG01053944.1
LNCG01160814.1
LNCG01163333.1
PTJQ01354443.1
PTJQ01290784.1
CCJR012400098.1
PTJQ01413280.1
PTJQ01094509.1
PTJQ01400118.1
JMDY02023330.1
JMDY02014089.1
PTJP01222971.1
CAJV01058235.1
CAJV012493026.1
AFSA01324628.1
CAJV012475051.1
OEJZ01032949.1
CAJV01059852.1
AFSA01801603.1
LNCG01004088.1
FARZ01255118.1
PRDE01042705.1
LVEH01011637.1
KE733941.1
KE734280.1
KE734331.1
ODGO01499925.1
OBIJ01003699.1
CCMK013051741.1
OBLE01012887.1
CBUG010018813.1
CSTQ01001719.1
UILC01000115.1
UVVQ01000043.1
FATZ01255117.1
FARY01379596.1
FARY01341626.1
FARY01403283.1
FARY01394565.1
FARY01393273.1
FARY01009153.1
FARY01426641.1
FARY01391600.1
FATZ01272892.1
FARY01395282.1
FARY01410497.1
FARY01415904.1
FARO01105715.1
FARY01256316.1
AZRP01033748.1
FAST01277345.1
LNCG01152329.1
LNCG01166093.1
LNCG01039554.1
LNCG01021174.1
LNCG01216835.1
LVEH01015035.1
LVEH01021280.1
PPPA02000131.1
PTJQ01341430.1
PTJQ01451921.1
JXHJ01003746.1
PTJQ01006769.1
PTJQ01094957.1
PTJQ01150521.1
LYHC01000019.1
MAEC01009186.1
MADZ01011336.1
LYIN01000073.1
UVWN01000017.1
JAQS01000076.1
PXMG01000060.1
LBLN01011399.1
FLTG01022831.1
FARV01151475.1
ADDG02012712.1
PJAE01830035.1
PJAE01895959.1
PJAE01904626.1
PJAE01899479.1
PJAE01811812.1
PJAE01841273.1
PJAE01815784.1
LUVX01060580.1
LUVX01009729.1
LUVX01061281.1
LUVX01060547.1
LUVX01014709.1
LUVX01000731.1
UIGX01010951.1
FASH01362252.1
LGRI01010213.1
LGRI01086974.1
LGRI01030239.1
LGRI01009908.1
LGRI01027929.1
LGRI01105068.1
LGRI01022733.1
LGRI01031703.1
LXGH01254426.1
LGRI01006751.1
LGRI01011653.1
FASB01012275.1
CCYC012441223.1
LGRI01050361.1
LGRI01025749.1
CCJR011369543.1
LGRI01028338.1
CAOK01434004.1
CAOK01335884.1
GL931182.1
CAOK01171721.1
CAOK01368088.1
CAOK01037700.1
OBIJ01006331.1
FVPM01003332.1
OBIJ01007034.1
OBIJ01000413.1
OBIJ01006603.1
FVPM01001914.1
OBIJ01005201.1
OBIJ01005659.1
PCFG01007440.1
LXGH01332059.1
NAGG01002453.1
LK123521.1
AABL01005585.1
CJFU01000075.1
LYIU01000022.1
LAST02030475.1
CAJX010056491.1
LBLN01053218.1
AUPI01057373.1
FAPN01214639.1
CYSQ012556013.1
LXGH01011601.1
LGJC01096718.1
FASB01074722.1
QGQP01005607.1
LKME02037069.1
FASB01151919.1
UWOG012611851.1
AFSP02293238.1
CCYC015330524.1
CCYC014622094.1
CCYC013717724.1
CCYC012435439.1
CCYC012002295.1
CCYC011010509.1
CAJX011870890.1
CAJX011859465.1
CAJX010004519.1
CAJX010031006.1
OEIJ01744292.1
OEIJ01712232.1
CAJX010029112.1
CAJX010005424.1
CAJX011973705.1
LBLN01035823.1
LXGH01184668.1
LXGH01380618.1
LMVA01098894.1
LXGH01314400.1
ALYI01002229.1
ODGO01563717.1
OEIJ01669931.1
LOLC01005547.1
ODGO01718530.1
ODGO01385059.1
FLTG01024665.1
FLTD01009775.1
LBLN01063653.1
LBLN01005515.1
CCMK011605175.1
PJAE01215023.1
CCMK012730883.1
CCMK012830647.1
CCMK010064406.1
AUPI01143277.1
LWBQ01000554.1
QMFK01004031.1
FLTF01009530.1
KI808765.1
AFSP02273206.1
BEAO01000165.1
FRYI01002270.1
FREQ01002270.1
FRYB01000317.1
FREK01000317.1
FXDZ01017517.1
ASJK01080917.1
KD396428.1
MJUV01103381.1
MJUV01003634.1
MJUV01041233.1
MJUV01041633.1
MJUV01030884.1
MJUV01024530.1
MJUV01100792.1
PKSI01003077.1
PKSI01003817.1
NESX01075576.1
BEZZ01272262.1
BEZZ01249415.1
KL548578.1
KL556026.1
NESX01073069.1
KL547464.1
PDBU01011247.1
KL550791.1
KL548329.1
KL558294.1
BEZZ01278493.1
MWMC01029005.1
NESX01077488.1
KL548856.1
NESX01078672.1
BEZZ01131509.1
KL558219.1
KL545359.1
NFME01109928.1
KL558795.1
KL547808.1
KL557784.1
KL546970.1
NFME01113046.1
KL557593.1
LNSY01365559.1
KL552105.1
FXDS01003106.1
AFSP02239628.1
NKQP01001741.1
AZBW01008264.1
AZBW01016396.1
PRDE01115102.1
CBTL0101138595.1
CBTL0101903623.1
LXGH01078458.1
LXGH01135565.1
LXGH01270864.1
LXGH01221596.1
LXGH01484848.1
LXGH01323340.1
AHJF01007814.1
AFSP02264496.1
PJAE01019879.1
PJAD010557863.1
PJAD011126689.1
PJAE01000235.1
PJAD010898817.1
PJAD010515765.1
PJAD010442743.1
PJAE01074944.1
ACIW01003247.1
KE732523.1
PRDE01176349.1
MPKX01032241.1
AFSP02287507.1
LGRI01027430.1
AFSP02226687.1
LGRI01012749.1
LGJD01026514.1
LGJD01005210.1
LGJD01076132.1
LGJD01017106.1
FAGC01002275.1
ODGO01592848.1
ODGO01673015.1
FASB01325130.1
LMAV012005701.1
BDGN01025756.1
QMFH01027512.1
QMFH01057787.1
BDGN01020302.1
BDGN01023871.1
QOVE01010789.1
QMFH01058062.1
BDGN01023971.1
QMFH01065728.1
BDGN01024748.1
QMFH01080052.1
LXGH01466130.1
LGRI01124486.1
FASB01171378.1
CCMK012497676.1
CCMK012257497.1
CCMK012752529.1
FAQS01268388.1
FAQS01300128.1
CCMK012743701.1
QMFK01004893.1
MATP01006061.1
CAJX010007897.1
LGRI01123928.1
FASC01348519.1
FAPX01219188.1
FAQK01187044.1
FASC01330208.1
FASC01270656.1
FASC01336761.1
FASC01269913.1
FASC01286816.1
FAQK01207873.1
FAQK01287961.1
FASC01271612.1
FAQG01210458.1
FASC01230344.1
FASC01330976.1
FASC01331316.1
FAQK01141226.1
FASC01294571.1
FASC01358207.1
FAQK01062851.1
FASC01171929.1
FASC01254018.1
FASC01274588.1
FASC01341467.1
FAPX01207898.1
FASC01333894.1
FAQK01275327.1
FAQK01234124.1
FAPX01241135.1
FASL01273113.1
FASC01362129.1
OBIJ01003200.1
UIGX01036734.1
PKGA01059824.1
PKGA01080541.1
PKGA01130141.1
PKGA01057698.1
PKGA01089192.1
QQTR01100305.1
CYSQ010427411.1
CZLG011041834.1
CYSQ012419958.1
FLTG01003591.1
FYAE01065127.1
FYAB01275120.1
FAUG01090610.1
FLTG01010411.1
FARN01291506.1
FASG01143618.1
FAUD01340492.1
PRDE01167124.1
BDGN01021141.1
BDGN01020699.1
QMFH01073948.1
QMFH01046833.1
QMFH01030263.1
BDGN01023979.1
BDGN01023886.1
QMFH01000366.1
QMFH01059015.1
BDGN01014604.1
ADDD02097293.1
JXMZ02118793.1
JXMZ02063076.1
JXMZ02111219.1
JXMZ02109991.1
QVQW01000523.1
QVQW01000775.1
PRDE01109987.1
PRDE01071991.1
AFSP02227897.1
LFUD01007183.1
PRDE01067923.1
PRDE01071606.1
MTTA01045570.1
MTTA01007094.1
PJIM01000034.1
OEIJ01630277.1
OEIJ01630308.1
LBLR01019215.1
LBLR01000661.1
LBLR01018483.1
LBLR01018837.1
LWDE01003550.1
LWDF01001501.1
LWDD01002141.1
LWDF01000988.1
DHEB01000240.1
LGJD01017901.1
KD093932.1
LD068455.1
LD200931.1
LGJC01075606.1
LGJC01087195.1
FAQT01399860.1
FATI01271615.1
LXGH01221427.1
LXGH01271837.1
LGRI01036427.1
ODGO01699648.1
CVPJ01000826.1
FLZK01000481.1
FLZM01000736.1
FLZI01000463.1
FLZM01000745.1
FARY01319727.1
FARY01427221.1
FARY01175154.1
FARY01399699.1
FARY01414150.1
FARY01407824.1
FARY01323204.1
FARY01321987.1
FARY01358389.1
FARY01415120.1
FARY01364748.1
FARY01298143.1
FARY01351435.1
FARY01374727.1
FARY01394647.1
FARY01427490.1
FARY01343435.1
FARY01347907.1
FARY01361643.1
FARY01393516.1
FARY01231263.1
FARY01399228.1
FARY01415097.1
FATZ01233887.1
FARY01222726.1
FARY01231639.1
FARY01418210.1
CEGH01362665.1
NEEE01028807.1
NBZA01032978.1
UCOJ01010185.1
BBOV01516209.1
FARO01068404.1
AGTT01290401.1
BBOV01506627.1
BBOV01516420.1
BBOV01463868.1
OEIJ01518783.1
OEIJ01561515.1
JZWR02006744.1
LK262258.1
LYFN01002252.1
MCIT02074130.1
MCIT02075309.1
MCIT02052111.1
MCIT02012774.1
MCIT02048615.1
MCIT02034847.1
MCIT02051688.1
MCIT02051106.1
MCIT02081426.1
MCIT02072280.1
MCIT02086400.1
LNCG01035573.1
CAJV01101252.1
CAJV011660740.1
CAJV01121013.1
PTJQ01432109.1
PTJP01278799.1
PTJP01527764.1
PTJQ01192979.1
CAJW010003886.1
PTJQ01532514.1
PTJQ01290135.1
PTJQ01482700.1
PTJQ01444540.1
PTJQ01055034.1
PTJP01440826.1
PTJQ01159837.1
PTJQ01273321.1
PTJQ01474469.1
PTJP01081681.1
PTJP01262477.1
FARP01170089.1
FARV01264020.1
FARP01170252.1
AWGZ01413791.1
QGOG01009862.1
QLPK01008992.1
QGDH01000406.1
QLPA01006215.1
QFDU01004458.1
QLOT01022913.1
LLJT01000152.1
MEHO01083519.1
CSTQ01005235.1
OBIJ01005425.1
AJKK01180422.1
OBIJ01002196.1
UWOF012213910.1
NNCB01009504.1
NNCB01000853.1
NNCB01005667.1
NNCB01000261.1
CAJX010833393.1
CAJX010020191.1
CAJX010051620.1
LLKM01002416.1
LBLN01035582.1
LXGH01271339.1
LXGH01395918.1
LXGH01140944.1
LXGH01519775.1
LBLN01049242.1
FMHP01043218.1
QGNU01003705.1
LBLN01041789.1
LBLN01037903.1
LM524881.1
PRDE01063387.1
CAJX010833728.1
FLTF01003036.1
LD094348.1
LD226824.1
LGJD01023807.1
LBLN01020209.1
FARO01111211.1
LXGH01276613.1
LGJD01016357.1
DS483061.1
ODGO01740915.1
ODGO01638338.1
CSTQ01005078.1
EQ978627.1
OEIJ01695443.1
AAHX01368467.1
BEYV01052820.1
LXGH01418870.1
BBOV01479661.1
LGJD01053342.1
LGJD01059538.1
LGJD01097307.1
LGJD01035850.1
FUEF01014807.1
FUEF01009684.1
FUEF01020671.1
NKXL01247892.1
LOLC01002888.1
CBUG010021650.1
CSTQ01004056.1
FLZF01000429.1
FLZH01000395.1
FLZK01000592.1
CCMK012736688.1
CCMK010814082.1
CCMK012965917.1
CCMK012857905.1
CCMK010113620.1
MPKX01102621.1
FLTG01022517.1
ODGO01667115.1
ODGO01703471.1
CCMK012854031.1
CBUG010015592.1
AFPV01006794.1
AFPV01006821.1
LXGH01502603.1
LBLR01011923.1
LBLR01010510.1
KD470488.1
KD457600.1
KD319438.1
KD360627.1
KD364653.1
KD369819.1
LBLR01015797.1
AAGV03002063.1
CAOK01511174.1
CAOK01343503.1
CAOK01297003.1
CAOK01173707.1
CAOK01227921.1
CAOK01223158.1
CAOK01524077.1
CAOK01327361.1
CAOK01149754.1
CAOK01436074.1
CAOK01410545.1
CAOK01435411.1
CAOK01516070.1
CAOK01504179.1
CAOK01245209.1
CAOK01471743.1
CAOK01517030.1
CAOK01200531.1
CAOK01468893.1
CAOK01281251.1
CAOK01273963.1
CAOK01117929.1
CAOK01421650.1
CAOK01155668.1
CAOK01505025.1
CAOK01416423.1
LGJD01100233.1
CAOK01284459.1
CAOK01392645.1
CAOK01355925.1
CAOK01255392.1
CAOK01207231.1
CAOK01313858.1
CAOK01512233.1
CAOK01234975.1
CAOK01446086.1
CAOK01413086.1
CAOK01430270.1
CAOK01345399.1
CAOK01276704.1
CAOK01111199.1
CAOK01250058.1
CAOK01507354.1
CAOK01532346.1
CAOK01247429.1
CAOK01061770.1
CAOK01515999.1
LFIV01000727.1
FXSY01003950.1
LJPJ01002283.1
LJPK01002884.1
LJPI01001883.1
OBIJ01002984.1
CVRD01108926.1
CVRD01108931.1
CVRD01110790.1
LBLR01010270.1
LBLR01010243.1
LXGH01281123.1
LBLN01009497.1
LGRI01112818.1
LBLN01014181.1
LGRI01017553.1
LBLN01014184.1
LBLN01068362.1
LBLN01096550.1
LXGH01508773.1
LBLN01106309.1
LBLN01106316.1
LGJC01071280.1
LGJC01113863.1
LGJC01127055.1
LGJC01064488.1
LGJC01124406.1
LGJC01018088.1
LGJC01059083.1
LGJC01072345.1
LGJC01059485.1
LGJC01089368.1
LGJC01073953.1
LGJC01058136.1
LGJC01096562.1
LGJC01095161.1
LGJC01124285.1
LGJC01091447.1
LGJC01077642.1
FXDW01006028.1
FXDS01003426.1
QYSC01089854.1
FARV01220294.1
FAQS01335386.1
LGJC01095803.1
CCYC015326616.1
CCYC016676421.1
BEIS01000992.1
CCYC016542681.1
CCYC016844223.1
FXDY01000963.1
FXDZ01015858.1
JRKL01159067.1
JRKL01159107.1
JRKL01159165.1
FXEB01024031.1
CBTL0109004603.1
CBTL0109977298.1
CBTL0100910665.1
CBTL0104191361.1
OEIJ01506536.1
CBTL0104484771.1
ODGO01618536.1
CBUG010024644.1
ODGO01720883.1
LMAV012968675.1
LMAV013283204.1
LMAV010380369.1
LMAV010472101.1
LMAV013088349.1
JXPO01087422.1
PRDE01052244.1
FARO01074567.1
KD025856.1
LNCG01106717.1
CAJV01106122.1
LNCG01156780.1
LNCG01202244.1
LNCG01158049.1
LNCG01247777.1
LNCG01205202.1
LNCG01042878.1
LD110902.1
LD243378.1
LGJD01013466.1
CAOK01511131.1
LBLN01102581.1
LBLN01102582.1
LLWS01035840.1
LBLN01102588.1
ODGO01630567.1
ODGO01500104.1
ODGO01667335.1
CSTN01002068.1
ODGO01595023.1
BATV01212516.1
BATV01181790.1
FPLR01000491.1
FPMV01001906.1
FPLR01000979.1
FARW01312061.1
FAMN01001531.1
LK123567.1
QKXD01026568.1
JRKL01168048.1
BBOV01397071.1
BBOV01516718.1
BBOV01052491.1
BBOV01515408.1
FAQG01269883.1
FAQG01257849.1
FAQG01133031.1
CEGH01005164.1
MCIT02025821.1
MCIT02082651.1
PTJP01462242.1
MCIT02064803.1
LBLN01128378.1
LK242411.1
LK327896.1
LQNS02140232.1
CBTL0105402329.1
FACE01003186.1
FAMN01000814.1
BEWY01023435.1
LCTT01011411.1
AFSP02228409.1
AFSP02238978.1
LCTT01022652.1
LCTT01019936.1
PEUQ01000102.1
PRDE01147853.1
MCIT02022504.1
MCIT02086069.1
MCIT02024110.1
MCIT02003335.1
MCIT02035287.1
MCIT02010264.1
QPHH01001071.1
ODGO01712207.1
CBUG010023595.1
AAHY01721645.1
AAHY01671219.1
AAHY01675484.1
AAHY01682125.1
AAHY01683720.1
AAHY01629802.1
AAHY01616550.1
AAHY01619499.1
AAHY01626377.1
AAHY01627242.1
AAHY01629418.1
AAHY01647753.1
AAHY01648560.1
AAHY01655266.1
AAHY01817081.1
AAHY01807968.1
AAHY01810279.1
AAHY01811688.1
AAHY01819399.1
AAHY01820041.1
CAAA01077235.1
AAHY01729005.1
AAHY01730744.1
AAHY01730851.1
AAHY01786316.1
AAHY01796492.1
AAHY01241603.1
AAHY01241956.1
AAHY01249917.1
AAHY01252904.1
AAHY01241600.1
AAHY01261316.1
AAHY01264492.1
AAHY01265733.1
AAHY01265962.1
AAHY01268756.1
AAHY01216228.1
AAHY01217710.1
AAHY01222563.1
AAHY01223654.1
AAHY01268849.1
AAHY01227986.1
AAHY01230369.1
AAHY01233384.1
AAHY01234964.1
AAHY01549374.1
AAHY01602972.1
AAHY01607788.1
AAHY01272697.1
AAHY01273096.1
AAHY01274855.1
AAHY01285899.1
AAHY01286761.1
AAHY01432337.1
AAHY01610793.1
AAHY01460467.1
AAHY01477822.1
AAHY01499658.1
AAHY01511603.1
AAHY01514652.1
AAHY01516678.1
DS059282.1
CAAA01099281.1
DS073879.1
DS071933.1
DS072576.1
DS071456.1
CAAA01216439.1
CAAA01213328.1
CAAA01163088.1
DS063892.1
CAAA01169025.1
DS067760.1
DS037232.1
CAAA01083712.1
AAHY01836960.1
CAAA01084015.1
DS043926.1
AAHY01831322.1
AAHY01829335.1
AAHY01831264.1
FXXH010568821.1
AAHY01830029.1
AAHY01615806.1
AAHY01814366.1
AAHY01273240.1
AAHY01478332.1
AAHY01677816.1
AAHY01703899.1
AAHY01593235.1
AAHY01613104.1
AAHY01827823.1
AAHY01615423.1
AAHY01215977.1
CAAA01168389.1
CAAA01097500.1
AAHY01533393.1
AAHY01469209.1
AAHY01540857.1
AAHY01737451.1
AAHY01557200.1
CAAA01085419.1
CAAA01076988.1
AAHY01241587.1
AAHY01219946.1
AAHY01816047.1
CAAA01097170.1
AAHY01666960.1
AAHY01241604.1
DS065604.1
AAHY01738837.1
AAHY01655927.1
DS047600.1
AAHY01235606.1
AAHY01833990.1
AAHY01644119.1
DS071870.1
CAAA01098856.1
AAHY01817689.1
AAHY01820846.1
AAHY01663455.1
AAHY01568594.1
DS050493.1
AAHY01606664.1
CAAA01089554.1
DS067681.1
AAHY01836635.1
AAHY01236823.1
DS048283.1
DS040988.1
DS041565.1
DS063326.1
AABL01005214.1
MCIT02008588.1
MCIT02018972.1
MCIT02045553.1
MCIT02010614.1
MCIT02022616.1
MCIT02007692.1
CAJV01056966.1
ODGO01682364.1
FLTG01014940.1
LOLD01000899.1
CBTL0105301760.1
FUEF01019356.1
FUEF01021774.1
LTAH01006261.1
LTAH01078056.1
LTAH01029083.1
LTAH01052375.1
LTAH01052138.1
LTAH01020983.1
FUEF01020542.1
LTAH01035514.1
LTAH01094290.1
LTAH01111818.1
CCMK010621832.1
CCMK010589193.1
CCMK012569837.1
CCMK011988649.1
CCMK012972075.1
AFSP02286802.1
CAJX010028046.1
JXLM01001830.1
JXLM01002963.1
JXLM01010269.1
ATCM03080136.1
LBLN01004797.1
BFCT01000167.1
LXGH01217260.1
JSZB01061308.1
QQTR01115081.1
AMZP02001480.1
KE622345.1
JXLM01000293.1
LGJD01039924.1
LBLN01014162.1
LBLN01063918.1
CEGH01268839.1
CEGH01227530.1
CEGH01006969.1
CEGH01379220.1
CEGH01307108.1
CEGH01126740.1
CEGH01119825.1
CEGH01167703.1
EQ981158.1
ODGO01557980.1
CAJV01032731.1
PJAD011601752.1
PJAD011593472.1
PJAD011593079.1
FAUG01298549.1
FAUG01210643.1
FAUG01255033.1
FAUG01297116.1
FAUG01303480.1
FAUG01289363.1
FAUG01293354.1
FAUG01293563.1
FAUG01302531.1
FLTB01000493.1
PRDE01053492.1
LBLR01003545.1
LBLR01004506.1
CTBL01002806.1
CTBL01001816.1
AWGZ01418775.1
QOUH01107120.1
QOUH01107141.1
QOUH01107146.1
CAOK01477795.1
UWOF012213579.1
CEGH01390158.1
NNCB01005081.1
LGJD01087205.1
LYUQ01196662.1
ATCM03093448.1
ATCM03099799.1
LMAV010380439.1
OENK01009514.1
OEOC01118625.1
LMAV012655815.1
FAQT01431018.1
MATP01003781.1
LMYL01002863.1
AWUE01002980.1
BBOV01502638.1
BBOV01489059.1
BBOV01519171.1
KD310255.1
CZLG010536792.1
CZLG013957007.1
CZLG013754341.1
CZLG013864460.1
JPTV01207448.1
FARX01316034.1
FARX01398547.1
FARX01335232.1
FARX01303949.1
FARX01290868.1
PRDE01145687.1
LK141251.1
LK185751.1
LOPT01002065.1
LOPT01002097.1
LOPT01002127.1
AFSP02255191.1
FXXH012475501.1
BFFQ01057022.1
BFFQ01059369.1
CAJX010030308.1
FAQS01418270.1
FAQS01326060.1
FAQS01333768.1
FASG01368030.1
FASG01338774.1
FARV01180070.1
FARP01327050.1
FARB01499377.1
FARV01216446.1
LVHJ01037426.1
FUFL01003180.1
ODGO01735543.1
LBLN01052496.1
FARO01060303.1
LXGH01463576.1
CAOK01430541.1
CAOK01159081.1
CAOK01156072.1
CAOK01342114.1
APKM01000093.1
QFEC01010344.1
QFEC01016783.1
FXXH011522951.1
FXXH011370906.1
FXXH011402780.1
FXXH011448993.1
FXXH011402176.1
FXXH011618279.1
FXXH011656781.1
ABRM01157837.1
NFUK01012169.1
NFUK01013183.1
GL030631.1
LGJD01068757.1
CCMK012923735.1
LK170306.1
RBVL01000090.1
RBVL01000173.1
AAHY01777309.1
AAHY01768864.1
AAHY01765907.1
AAHY01766083.1
AAHY01780172.1
MATU01097253.1
ODGO01662158.1
FAQZ01276631.1
FASQ01278580.1
KD337951.1
ASJK01080848.1
KD324610.1
PJAE01861321.1
FARX01149723.1
ADBW01012280.1
AGCT01055529.1
AGCT01028136.1
AFSP02250387.1
AFSP02294423.1
FAQE01388410.1
FAQE01400769.1
AFXL01000844.1
LUVX01025871.1
LUVX01007238.1
LUVX01020255.1
LUVX01030819.1
LUVX01001771.1
LUVX01022842.1
LUVX01042540.1
ATBX01250488.1
ATBX01181355.1
ATBX01151101.1
FARV01255114.1
PTJP01190613.1
LNCG01108741.1
NESX01077042.1
KL550118.1
LVXS01062262.1
KL550463.1
AWGZ01413637.1
AWGZ01350872.1
KD447117.1
LBLR01003716.1
LBLR01010424.1
LXGH01195676.1
CAOK01157077.1
CAOK01470874.1
CAOK01471670.1
LGJD01059805.1
AAHY01770937.1
ODGO01688475.1
CVPJ01001528.1
CDFS01000333.1
CBUG010020449.1
OEIJ01714365.1
LOLD01002444.1
FARX01416414.1
FAQG01231235.1
FARX01174042.1
FARX01373040.1
FASQ01267797.1
FAQG01260430.1
FATA01378650.1
PJAE01272215.1
PJAE01272221.1
NKQP01001171.1
CDFD01029743.1
BBOV01513097.1
BBOV01514357.1
CYRZ010682580.1
CYRZ010693853.1
CYRZ010691674.1
CYRZ010677828.1
CEGH01156136.1
KQ975865.1
FAQZ01249937.1
FAQZ01226604.1
FAQZ01286465.1
AHJF01014535.1
CAJX010838534.1
FARN01221210.1
FARO01008959.1
FARO01124343.1
PRDE01097357.1
PRDE01140108.1
AFSP02305924.1
PRDE01159267.1
AFSP02237791.1
CAJX011975156.1
CAJX012072737.1
LBLN01086102.1
OEIJ01753408.1
CCYC016834350.1
ASJK01064472.1
ASJK01080849.1
AHJF01004229.1
CEGH01125328.1
KV884062.1
KV884009.1
MLJF01005902.1
PRDE01209170.1
KV883932.1
LGJD01011088.1
CAJX011975046.1
OBLE01074832.1
NFKS01000043.1
LYWK01139468.1
LYWK01081597.1
LYWK01104843.1
LYWK01135839.1
LYWK01117790.1
LYWK01108022.1
LYWK01095903.1
BBOV01418897.1
BBOV01453076.1
FARX01347693.1
ADDD02222963.1
NKXL01067259.1
FAQF01284749.1
LBLN01049007.1
FAUD01390548.1
PRDE01142304.1
LGRI01005045.1
PRDE01121889.1
PRDE01153066.1
PRDE01184666.1
FUEF01012186.1
LTAH01102340.1
LTAH01066126.1
LTAH01039356.1
LTAH01015854.1
FUEF01017668.1
FUEF01009546.1
LTAH01007544.1
OEIJ01627275.1
PYFS01004594.1
PRDE01025679.1
KI804315.1
LMAV011837550.1
LMAV011744123.1
LMAV010505877.1
LMAV010967551.1
LMAV011249526.1
LMAV011329343.1
LMAV012015650.1
LMAV012238938.1
LMAV011774365.1
LMAV011910615.1
LMAV012535663.1
LMAV011195961.1
LMAV010721141.1
LXGH01091176.1
AFSP02241458.1
LVEH01017826.1
CVMW01009244.1
CVMW01012920.1
FARO01124333.1
LXGH01081587.1
QFNH01000076.1
LOLC01007547.1
CSTN01002296.1
FASO01350578.1
ODGO01695307.1
OEIJ01741259.1
OEIJ01529895.1
LOLD01002794.1
ODGO01579856.1
CBTL0100178011.1
OEIJ01725270.1
FASS01256099.1
LGJD01095140.1
FASB01246047.1
FASB01302249.1
JXPO01146839.1
CEGH01327680.1
CEGH01189751.1
CEGH01268519.1
CEGH01222807.1
FAQE01403330.1
FAUD01399973.1
FAQE01403170.1
FAQE01402788.1
FAUD01393698.1
AFSP02288788.1
NIVO01036021.1
NIVO01065489.1
LGJD01106087.1
FLTF01004453.1
AFSP02314213.1
PDMP01002879.1
PJAE01870353.1
KL554636.1
KL553180.1
BEZZ01262451.1
OEIJ01534986.1
OETB01000095.1
BASP01190753.1
CCYD01002727.1
MCIT02069289.1
MCIT02044000.1
MCIT02006660.1
MCIT02028349.1
MCIT02004425.1
MCIT02047900.1
MCIT02059756.1
MCIT02085650.1
MCIT02028940.1
MCIT02017146.1
MCIT02080589.1
MCIT02056980.1
MCIT02013076.1
MCIT02012565.1
MCIT02038974.1
MCIT02037250.1
MCIT02060189.1
MCIT02041329.1
MCIT02065613.1
MCIT02027802.1
MCIT02027356.1
MCIT02040650.1
MCIT02055703.1
MCIT02071789.1
MCIT02067519.1
MCIT02002610.1
MCIT02051091.1
MCIT02038904.1
MCIT02057815.1
MCIT02086699.1
PTJP01518974.1
JRRC01275124.1
MCIT02008099.1
MCIT02009661.1
MCIT02035106.1
MCIT02028665.1
MCIT02009448.1
MCIT02028240.1
MCIT02018680.1
MCIT02050726.1
MCIT02012230.1
MCIT02020709.1
MCIT02042147.1
MCIT02072770.1
MCIT02062394.1
FAUG01006072.1
FAUG01054237.1
FAST01228194.1
FARX01011415.1
DS482853.1
OEIJ01649970.1
PDMP01004807.1
PDMP01007458.1
PDMP01004952.1
FATA01344719.1
KD306670.1
LVEH01010801.1
LBLN01127388.1
LYFV01000815.1
AJKK01057343.1
AUPI01084768.1
CAJV01022521.1
AJKK01064952.1
LOPT01002018.1
AFFI02002182.1
FAUG01255619.1
OBIJ01001873.1
AFSP02311021.1
FAQG01281025.1
FASQ01245721.1
FASQ01267675.1
FASQ01268370.1
FASQ01267056.1
FASQ01265345.1
KD312277.1
KD330528.1
FLTG01023617.1
JSUV01337760.1
JSUV01146086.1
JSUV01362976.1
JSUV01134436.1
JSUV01033177.1
JSUV01140335.1
JSUV01081463.1
JSUV01334843.1
KQ221475.1
BEYV01020082.1
FBXV01342048.1
CEGH01390057.1
CEGH01241897.1
CEGH01379645.1
CEGH01360589.1
CEGH01313764.1
FLTB01004772.1
CAJX010053066.1
CAJX011975245.1
CAJX010829395.1
AZHV01003399.1
FUEF01009053.1
LMAV012612274.1
LMAV010457075.1
LMAV012162286.1
LMAV011180731.1
LMAV012714899.1
LMAV012007439.1
LMAV011568008.1
LMAV012915651.1
LMAV012513822.1
LMAV011997326.1
LMAV011203011.1
FAQG01265997.1
FAQG01282874.1
FAQG01289955.1
AFSP02299475.1
AFSP02235480.1
AFSP02296143.1
AFSP02247924.1
PRDE01055541.1
JYDQ01001458.1
JYDQ01005026.1
JYDQ01005896.1
NIVO01019116.1
NIVO01012085.1
NIVO01036079.1
NIVO01001121.1
NIVO01075442.1
LGJC01083307.1
LGJC01090148.1
LGRI01008707.1
LGRI01006019.1
LGJC01090213.1
LGJC01084337.1
LGJC01090220.1
FAQK01159952.1
QNTS01054759.1
QNTS01056060.1
QNTS01047115.1
QNTS01047233.1
QNTS01032520.1
CAAV01002573.1
CAAU01001095.1
NIVO01039471.1
CBTL0103773237.1
NBJL02006167.1
NBJL02003532.1
NBJL02003814.1
CAOK01516650.1
CAOK01254619.1
CAOK01451653.1
CAOK01473247.1
CAOK01427472.1
CAOK01299854.1
CAOK01255884.1
CAOK01492776.1
CAOK01374369.1
CAOK01060671.1
CAOK01364952.1
CAOK01133438.1
CAOK01239400.1
CAOK01153989.1
CAOK01410977.1
CAOK01274352.1
CAOK01461924.1
CAOK01112270.1
CAOK01492685.1
CAOK01153337.1
CAOK01272530.1
CAOK01237071.1
CAOK01503327.1
CAOK01118525.1
CAOK01502867.1
CAOK01350257.1
LXGH01233777.1
LXGH01426888.1
AWGZ01422128.1
AZBX01009929.1
KI646264.1
KN170979.1
QVWR01000325.1
QVWR01000357.1
QVWR01000367.1
QVWR01000408.1
QVWR01000375.1
QVWR01000331.1
QVWR01000451.1
QVWR01000465.1
QVWR01000494.1
CVRD01089900.1
FMHP01015509.1
LBLN01061676.1
CEGH01354418.1
NESX01080660.1
QYSC01014396.1
LMYF01013027.1
MATU01050039.1
FUEF01013080.1
FUEF01013051.1
FUEF01021260.1
FUEF01016079.1
FUEF01017647.1
CCMK012994869.1
CCMK012490706.1
CCMK012490705.1
CCMK012790375.1
CCMK012790374.1
CCMK012949382.1
LGJD01097926.1
CCMK012855321.1
CCMK012790543.1
CZLG013603123.1
CZLG013821857.1
CZLG012313582.1
CZLG013357287.1
CZLG010615232.1
CZLG012141464.1
CZLG011097173.1
CZLG011320231.1
CZLG010976245.1
CCMK012743055.1
CCMK013084702.1
FAQE01401448.1
OIVF01000544.1
LMAV010239887.1
CAJX012072454.1
KQ125913.1
AYZY01063135.1
KQ108289.1
AYZY01085507.1
KQ094632.1
AYZY01070832.1
KQ126830.1
AYZY01064166.1
KQ100429.1
AYZY01077054.1
KQ099190.1
AYZY01075718.1
CAOK01239254.1
LGJD01033603.1
AWGZ01082481.1
CAJW011548310.1
ODGO01511166.1
LOLC01003830.1
LOLC01006584.1
DS482334.1
DS482554.1
DS482437.1
DS481498.1
AUPI01020054.1
CCMK013063036.1
PRDE01050025.1
ODGO01697843.1
ODGO01594651.1
DS482915.1
FLTC01005419.1
CCMK012539551.1
FARV01232961.1
FAQG01189220.1
FAQC01393217.1
FAQG01278497.1
FAQG01220218.1
FXDX01007999.1
NNCF01089045.1
FAQG01283516.1
FARY01417941.1
FARV01247279.1
KD316438.1
JPKZ01013302.1
AUPI01132420.1
FARY01379656.1
UWOF012213767.1
OBIJ01004048.1
LGRI01080156.1
LGRI01084751.1
NESX01078395.1
LXGH01180445.1
LXGH01051682.1
LXGH01523392.1
LXGH01039346.1
LXGH01471867.1
LXGH01489643.1
LXGH01005886.1
LXGH01002568.1
LXGH01334429.1
KE120112.1
KE112005.1
FAQS01215030.1
MCIT02078948.1
MCIT02076085.1
MCIT02029526.1
MCIT02024792.1
MCIT02050979.1
MCIT02020158.1
MCIT02055837.1
MCIT02074564.1
MCIT02059669.1
MCIT02082022.1
MCIT02077774.1
MCIT02084378.1
MCIT02083028.1
MCIT02062749.1
MCIT02038411.1
MCIT02006939.1
MCIT02028351.1
MCIT02011047.1
MCIT02068656.1
MCIT02059062.1
MCIT02019170.1
MCIT02041589.1
MCIT02077142.1
CVMW01110848.1
CVMW01110950.1
CBLZ012157810.1
CAJW012539583.1
CBLZ012157845.1
CAJW012539758.1
CVMW01063106.1
CVMW01123335.1
PTJQ01101931.1
AHJF01020854.1
CEGH01195984.1
AEGA01010864.1
CCYC015789013.1
AWGM01030963.1
KI474410.1
AWGM01172305.1
CCMK013019551.1
CCMK012866294.1
CCMK012866718.1
CCMK012695355.1
CEGH01160796.1
AGCT01064494.1
LBLN01099812.1
FAUB01274775.1
FAQG01250478.1
FAUB01267994.1
KK092010.1
PJAD010144214.1
PJAD010653245.1
FARV01054573.1
FASG01188696.1
FAQS01406598.1
MCIT02007168.1
FARV01270228.1
FAQS01292988.1
FARV01270293.1
FARB01499992.1
FASG01048245.1
FARV01270320.1
AVCP011190059.1
LGRI01103323.1
LBLN01033998.1
LBLN01031111.1
CCYC014127968.1
CCYC013301882.1
PRDE01032943.1
JSUV01331236.1
JSUV01327776.1
JSUV01027838.1
JSUV01037154.1
JSUV01245304.1
JSUV01278830.1
BBOV01247586.1
BBOV01509239.1
BBOV01507234.1
MATP01012122.1
NKJM01000364.1
LXGH01319091.1
LXGH01229155.1
LGRI01118679.1
LXGH01064894.1
LXGH01102233.1
AAHK01024181.1
KQ223245.1
LLKM01011264.1
LLKM01007715.1
LLKM01004558.1
PKGA01130766.1
PKGA01089955.1
FAQG01197246.1
FAQG01109643.1
LYFV01001263.1
LYFV01000275.1
FARO01070363.1
LPNX010595062.1
ODGO01509883.1
ODGO01737433.1
ODGO01518937.1
AGQR02007894.1
QKXD01013920.1
KE110749.1
LGJD01043706.1
LGJD01058340.1
LGJD01039447.1
FAQK01326726.1
FASL01290770.1
FAQK01281925.1
FARN01340994.1
FAQG01149808.1
FATY01120352.1
FAQK01132245.1
FATY01256401.1
FAQK01282412.1
FASC01322060.1
FASC01322061.1
FAQK01193389.1
FARP01169010.1
FARV01237327.1
CAQS01059914.1
CEGH01175735.1
FAQT01429785.1
FAQT01430048.1
FAQT01422414.1
FAQT01425760.1
FAQT01396316.1
FAQT01430837.1
FATI01271727.1
FAQT01426028.1
FAQT01429198.1
FAQT01429063.1
FAUB01244003.1
MPKX01046724.1
MPKX01221570.1
CCMK012698543.1
FARY01423766.1
LYTB01024543.1
KN044278.1
LXGH01100526.1
JSUV01260553.1
LGRI01098026.1
FAQF01178360.1
FAUD01376083.1
FAQF01258272.1
JPTV01218137.1
JPTV01219945.1
CVRD01097633.1
CVRD01031403.1
AAAA02048712.1
AAHX01391113.1
ODGO01459209.1
CAJX010032266.1
LK144133.1
LBLN01085847.1
CEGH01341135.1
CEGH01337340.1
BADF01000614.1
LTAH01050455.1
LTAH01103980.1
ODGO01400475.1
CVMW01008257.1
LMAV012998556.1
MCIT02040767.1
MCIT02011084.1
MCIT02016825.1
MCIT02065081.1
MCIT02019172.1
MCIT02034386.1
MCIT02073029.1
MCIT02086286.1
MCIT02008506.1
MCIT02085507.1
MCIT02008740.1
MCIT02059149.1
MCIT02015480.1
MCIT02042389.1
MCIT02080694.1
MCIT02004507.1
MCIT02027652.1
MCIT02079996.1
MCIT02048762.1
MCIT02063009.1
MCIT02069620.1
MCIT02078085.1
MCIT02072045.1
MCIT02032566.1
AYOE01084015.1
MCIT02072005.1
CAJV011609814.1
AFSA01433079.1
CAJV01432273.1
CAJV01023443.1
CAJV011628896.1
AFSA01765894.1
CAJV01058821.1
AFSA01836969.1
CAJV01459785.1
CAJV01058577.1
LNCG01033718.1
CAJV01061385.1
AFSA01821948.1
CAJV011668532.1
CAJV01271888.1
AFSA01707925.1
LNCG01088758.1
CAJV01200786.1
CAJV01074978.1
CAJV01075588.1
AFSA01629696.1
CAJV01065265.1
CAJV01179983.1
PTJP01178050.1
AFSA01321470.1
CAJV011624099.1
CAJV012575411.1
CAJV01367460.1
CAJV012481654.1
CAJV012634977.1
CAJV01301415.1
CAJV01109806.1
CAJV01060645.1
CAJV01200583.1
CAJV01229627.1
CAJV01067521.1
CAJV01069452.1
CAJV012489623.1
CAJV01230106.1
CAJV01272497.1
CAJV01301277.1
CAJV01199238.1
CAJV01277751.1
CAJV01277726.1
NBSK01000979.1
CAJV012609152.1
CAJV01063670.1
CAJV01062935.1
FAQF01098942.1
UXGB01050083.1
LYTB01020564.1
LYTE01040066.1
FAQF01101532.1
PTJP01159229.1
PTJQ01186034.1
PTJP01317027.1
PTJQ01472324.1
PTJQ01301972.1
PTJQ01541343.1
PTJP01162424.1
PTJQ01309113.1
PTJP01454507.1
FAQC01395725.1
FAQC01340764.1
KI808372.1
OBIJ01003009.1
UWOF012217498.1
AFSP02304828.1
UWOF012215628.1
CCMK012397977.1
CCMK012437184.1
FASC01130826.1
FARY01148654.1
FAQG01258029.1
CYSQ012903806.1
LVHJ01025823.1
ADMZ02173616.1
ADMZ02125594.1
OMKT01015531.1
OMKT01027186.1
FLTF01001894.1
PRDE01064888.1
PRDE01074177.1
PRDE01102281.1
PRDE01212940.1
FAMN01000494.1
FAMN01000667.1
LK115577.1
LK252071.1
FARO01140038.1
FARO01061856.1
FARO01109356.1
AFSP02238976.1
QGNU01001289.1
LVEH01018156.1
LVEH01027575.1
LVEH01015329.1
NPJV01000250.1
JUDZ01006991.1
AFRG01001259.1
LOLC01007360.1
FLZL01000685.1
CCMK012222941.1
LK117764.1
LKME02047912.1
QGQP01005980.1
FASG01323807.1
FAQS01413206.1
FAQG01288152.1
FATA01395713.1
FASO01331261.1
LXGH01368172.1
LXGH01100762.1
LXGH01195713.1
LXGH01327255.1
LXGH01317561.1
LXGH01235471.1
LXGH01395328.1
MPKX01019331.1
MPKX01050563.1
CAJX010838233.1
LTAH01085640.1
FAQZ01092361.1
FAQZ01239745.1
FAQZ01168744.1
FAQZ01041928.1
FAQZ01294927.1
ADDD02189480.1
LMAV010953159.1
AFSP02244268.1
CCYC013404319.1
CCYC012113996.1
FUEF01018502.1
FUEF01019018.1
LMAV012752077.1
CEGH01025751.1
LMAV010871613.1
FLZH01000188.1
FLZM01000437.1
ODGO01704450.1
ODGO01555835.1
NMZO01008805.1
CEGH01069453.1
CEGH01382234.1
CEGH01087658.1
CEGH01294771.1
CCMK011909193.1
CCMK012183598.1
CCMK012456314.1
FARY01234263.1
FAQG01210799.1
FAQE01372477.1
FARY01249621.1
NIVO01037401.1
BBOV01513829.1
BBOV01512380.1
LYTC01015834.1
LYTD01037653.1
LYTC01024561.1
PRDE01145262.1
AFSP02264190.1
CBLZ012158614.1
LGJD01059118.1
LGRI01022174.1
LBLN01061092.1
ABPJ01074972.1
BBOV01508271.1
CVMW01015146.1
CVMW01018568.1
FASB01262651.1
FAUB01269570.1
FARX01419508.1
FARX01399459.1
FAUB01131863.1
LXGH01177562.1
LXGH01071648.1
LXGH01503081.1
LK186379.1
ODGO01725404.1
ODGO01671267.1
MCIT02077874.1
MCIT02052093.1
PTJP01383400.1
CAJV01459512.1
CAJV012629858.1
CBMN010266499.1
LNCG01092996.1
CAJV012487923.1
PTJP01100305.1
PTJP01164592.1
PTJP01471562.1
PTJP01214876.1
PTJP01613050.1
PTJP01217009.1
PTJP01542409.1
PTJP01311322.1
PTJP01263127.1
PTJP01382137.1
CAJV011625497.1
CAJV01547654.1
CAJV012608157.1
LYTE01048415.1
LYTD01030385.1
LYTE01049126.1
LYTC01041744.1
JMBQ01001281.1
CBTL0110344802.1
CAJW010005295.1
CBTL0110271356.1
CCYC010112082.1
UCOK01004812.1
CCYC016716938.1
FASH01351070.1
CCYC014853626.1
CCYC015381114.1
ADDD02241860.1
PKGA01014352.1
PKGA01063817.1
LM524369.1
LM524224.1
LM524691.1
LM524532.1
CCMK012235004.1
CCMK010515762.1
CCMK012960500.1
CCMK012960528.1
LXGH01473636.1
LXGH01348305.1
CBTL0102535467.1
CAJV01023690.1
LOLC01007786.1
PNER01000223.1
AJIL01002842.1
AJIL01001379.1
CCOE01006408.1
KL552898.1
KE355859.1
FAQG01274381.1
OEIJ01724265.1
ODGO01740493.1
CSTQ01003425.1
ODGO01718822.1
CBTL0106909452.1
ODGO01655171.1
PRDE01160983.1
PRDE01161010.1
PRDE01161053.1
PRDE01016143.1
FLTC01002637.1
AUPI01008396.1
NNCB01009415.1
NNCB01007260.1
NNCB01001540.1
NNCB01002489.1
NNCB01006426.1
LGJC01091993.1
PKGA01082051.1
PKGA01034188.1
PKGA01130653.1
PKGA01128104.1
PKGA01072533.1
PKGA01141863.1
PKGA01029333.1
PKGA01064419.1
FASS01275260.1
FASS01272415.1
FASS01245439.1
FAQS01230542.1
FASG01243884.1
NKQP01000869.1
PTJR01263303.1
NKQP01001613.1
PRDE01168485.1
PRDE01213021.1
PRDE01208763.1
AHJF01016021.1
ODGO01547056.1
JZWR02003862.1
JZWR02006742.1
JZWR02007161.1
MATP01010070.1
CEGH01028462.1
FARO01139278.1
LXGH01470370.1
FARO01172492.1
FASB01242157.1
FASB01150668.1
FASB01261179.1
LXGH01355421.1
ODGO01597392.1
AJVK01044790.1
ASJN01024375.1
ASJN01010476.1
KN169099.1
LIDV01000081.1
LIDV01000089.1
LGJD01040940.1
MPKX01228225.1
MPKX01149549.1
LGRI01023223.1
LGRI01027494.1
LGJC01064635.1
LGJC01131591.1
LGJC01011141.1
LGJC01080928.1
JUDZ01008814.1
ODGO01619070.1
AFSP02236122.1
MCIT02069792.1
LBLN01126796.1
MCIT02010240.1
PRDE01059029.1
KL548435.1
NFME01124737.1
PTJP01353446.1
PTJP01320383.1
PTJP01388193.1
PTJP01240160.1
CAJV01164557.1
AJKK01174118.1
AUPI01064075.1
LGJD01060399.1
FAQE01398397.1
AWGZ01440827.1
PJAE01868168.1
PJAE01888369.1
PJAD010404572.1
PJAE01041637.1
PJAE01551016.1
PJAD010254388.1
PJAE01258091.1
PJAD010436361.1
PJAE01258096.1
CVMW01127054.1
CVMW01122702.1
CVMW01030868.1
LXGH01062833.1
FARO01008575.1
LXGH01062994.1
LXGH01130737.1
AWGZ01356018.1
UWUE012426450.1
UWOG012753524.1
UWUE012472902.1
UWOG012739438.1
KD371957.1
KD453580.1
KD425830.1
ALJY01002057.1
MEHO01367175.1
FLRE01000823.1
BBOV01507488.1
CVRD01010169.1
CVRD01034282.1
CAJX011973508.1
LXGH01127060.1
LXGH01446808.1
CAOK01302124.1
LXGH01354690.1
CAOK01195837.1
CAOK01376217.1
CAOK01124213.1
CAOK01459864.1
CAOK01501507.1
CAOK01212127.1
CAOK01453660.1
CAOK01491736.1
CAOK01396377.1
CAOK01477568.1
CAOK01410751.1
CAOK01216127.1
CAOK01382942.1
CAOK01313159.1
CAOK01141072.1
CAOK01224935.1
CAOK01361382.1
CAOK01148473.1
CAOK01514683.1
CAOK01456272.1
CAOK01256739.1
CAOK01490934.1
CAOK01299986.1
CAOK01432884.1
CAOK01445849.1
CAOK01480138.1
CAOK01151764.1
CAOK01520616.1
CAOK01181510.1
CAOK01214085.1
FVPM01004718.1
OBIJ01008450.1
AAHY01767973.1
QQSL01000397.1
QQSR01001550.1
LGJD01052549.1
FAPN01188541.1
LGJD01049152.1
LGJD01028193.1
HG809117.1
FAQG01260748.1
LXGH01234783.1
LXGH01227866.1
LXGH01505955.1
LXGH01334633.1
LGRI01117513.1
LOLC01002219.1
LOLC01005856.1
JUDZ01005901.1
AFRG01000484.1
CBTL0105393569.1
CBTL0101901951.1
PKGA01077722.1
PKGA01077851.1
PKGA01077886.1
FRYC01000153.1
FREL01000153.1
CELW01001223.1
CEGH01256582.1
LBLN01073529.1
CVMW01000240.1
CSTQ01003288.1
NKRC01000187.1
LOLD01002601.1
LBLN01053568.1
LBLN01030068.1
LBLN01053546.1
FARO01164919.1
LXGH01390978.1
FAQS01372680.1
AHJF01001950.1
ODGO01507640.1
LOLC01000631.1
CCYC011238806.1
FLRE01001711.1
LMZG01025953.1
AHJF01014175.1
LXGH01385167.1
MPKX01007972.1
MPKX01163822.1
LMAV010933145.1
LMAV012476952.1
LMAV011009599.1
LXGH01512193.1
LBLN01036759.1
LBLN01045241.1
LXGH01285616.1
KD472339.1
JSUV01224807.1
QMBO01004012.1
LBLN01095227.1
LYTE01049767.1
LT644340.1
LT646190.1
LT644103.1
LT643224.1
LT643395.1
JYDQ01004911.1
PKGA01012446.1
PKGA01130131.1
PKGA01128636.1
LBLN01101820.1
LBLN01049594.1
LBLN01040368.1
LGJC01111822.1
LGJC01028062.1
JXLM01000334.1
JXLM01000054.1
LXGH01070775.1
LXGH01266870.1
LXGH01476126.1
LMAV010201513.1
LMAV011367706.1
LMAV011398275.1
LMAV010714572.1
LMAV010533516.1
LMAV010781927.1
LMAV011093044.1
LMAV010503291.1
LMAV010872537.1
LMAV011117436.1
LMAV011478400.1
LMAV010288518.1
LMAV010525586.1
LMAV011863203.1
LMAV011209549.1
LMAV011889622.1
LMVA01099361.1
LGJD01097534.1
LMAV010821797.1
LXGH01060168.1
OEIJ01601081.1
CAOK01127086.1
CAOK01176447.1
LGRI01104608.1
CCAG010014058.1
LBLN01051305.1
LBLN01047395.1
CAJV012635201.1
PTJP01634479.1
CAJV012635349.1
CVMW01098272.1
LYIU01000082.1
BEWY01024888.1
BEWY01023034.1
BEWY01015356.1
LBLN01073190.1
LGRI01115056.1
LGRI01018219.1
LXGH01074846.1
KD253061.1
LYFN01000324.1
LYFN01000102.1
LYFN01001528.1
LYJL01000151.1
LYFN01001081.1
LYFN01001181.1
PTJP01571522.1
PTJP01582871.1
PTJP01236081.1
PTJP01174801.1
PTJP01583909.1
FARY01395199.1
FARY01343241.1
FARY01396357.1
FARY01326643.1
FARY01338731.1
FAUG01203177.1
ASPP01031152.1
MCIT02008152.1
MCIT02047426.1
MCIT02033271.1
MCIT02014667.1
MCIT02021925.1
MCIT02046305.1
QLPK01022436.1
FATY01285910.1
FASI01325162.1
FARO01092593.1
FATY01285796.1
OEIJ01754978.1
CVMW01120591.1
AAAA02046848.1
LGRI01008106.1
LGRI01109785.1
LXGH01513362.1
LXGH01065766.1
LXGH01251083.1
LXGH01126536.1
QOUH01125058.1
PZQQ01070420.1
PZQQ01070421.1
PZQQ01070422.1
PZQQ01070490.1
AWGZ01320027.1
CAOK01107385.1
LBLR01018006.1
EQ226127.1
ABPN01039823.1
EQ229165.1
CAIX01003532.1
LQNS02253595.1
PTJQ01547652.1
NCXJ01000143.1
NCXJ01000029.1
AORQ01008756.1
AJIL01001207.1
CAJV01463956.1
AORQ01022754.1
AFSA01680494.1
OEJZ01015452.1
FXDY01000591.1
FAUD01327210.1
FATA01370121.1
APKA01326061.1
UWOF012214518.1
AJKK01088202.1
FLTC01002547.1
OEIJ01537097.1
LXGH01431188.1
LXGH01208640.1
LXGH01357190.1
MATP01008665.1
PTJQ01436188.1
CAJX010835264.1
CAJX012077900.1
MATP01010469.1
JXPU01101729.1
FASB01064988.1
FASB01067342.1
FAQG01287975.1
FARO01176916.1
FARO01012240.1
FARO01146695.1
FASL01246275.1
LNCG01243503.1
LNCG01101219.1
LNCG01096647.1
LNCG01258025.1
AFSP02286431.1
FLMA01000181.1
CVMW01098091.1
CVMW01089330.1
CVMW01098545.1
CVMW01103925.1
CVMW01076139.1
CVMW01119167.1
CVMW01113976.1
CVMW01087786.1
EQ101444.1
EQ099118.1
FUEF01006132.1
CZDH02000226.1
FASG01087424.1
FASQ01230985.1
FATI01272308.1
CZLG012043428.1
CZLG013679240.1
CZLG010535172.1
CZLG013699858.1
CZLG011634070.1
CZLG011193721.1
CZLG011926101.1
CAJX011974189.1
CAJX010837746.1
LAST02024341.1
LAST02031020.1
LAST02032510.1
ABVD02050618.1
ASJK01009618.1
ASJK01084637.1
ADDD02172082.1
MPKX01055852.1
MPKX01139837.1
MPKX01013328.1
MPKX01144835.1
MATU01163709.1
MATU01046052.1
MATU01134121.1
MATU01051137.1
MATU01051412.1
ASJK01085487.1
ASJK01010964.1
ASJK01057890.1
FASQ01277933.1
ASJK01012407.1
KQ219513.1
ODGO01566499.1
ODGO01708533.1
LOLC01005076.1
LBLN01065230.1
LBLN01077688.1
LXGH01225315.1
FARO01023657.1
LXGH01225509.1
LXGH01225960.1
LGJD01081137.1
LXGH01241070.1
LBLN01129513.1
LXGH01241132.1
AHJF01032988.1
UWOG012693229.1
NIVO01060975.1
NIVO01008422.1
NIVO01051220.1
LKIA01001248.1
KL549622.1
KL549116.1
FARO01049615.1
FARO01070657.1
AFSP02273437.1
OFAD01147601.1
OFAD01155763.1
OFAD01128086.1
FARP01295644.1
QWDQ01000861.1
LXGH01297600.1
LXGH01145561.1
LXGH01147017.1
LXGH01436540.1
LXGH01074993.1
LXGH01079649.1
LXGH01261445.1
LXGH01077527.1
LXGH01494733.1
PEKY01014304.1
FAQC01282799.1
FASG01283209.1
FAQF01274697.1
FAQS01401766.1
LBLN01065726.1
LK121091.1
FAUB01217600.1
FAQT01404796.1
ATCM03078207.1
AYEL01034369.1
FARY01423812.1
FARY01312060.1
FARX01415740.1
FARN01291398.1
FARO01144513.1
MATU01115891.1
CEGH01173446.1
CEGH01150012.1
CEGH01381040.1
CEGH01009635.1
CEGH01286120.1
CEGH01140166.1
MCIT02068394.1
MCIT02020749.1
MCIT02026102.1
MCIT02072628.1
PTJP01174140.1
MCIT02041094.1
MCIT02043163.1
FASH01355261.1
FARY01344897.1
FAPN01206473.1
FASB01230834.1
UCOL01033627.1
FAQE01380776.1
FAQC01393036.1
LVEH01013926.1
FAQF01241089.1
FAUD01172673.1
AJKK01072458.1
UWOF012212349.1
AJKK01039841.1
UWOF012211073.1
MEHO01410945.1
AUPI01127188.1
JXLM01006400.1
JXLM01009719.1
JXLM01007288.1
PRDE01143580.1
FUEF01003907.1
JUFY01021674.1
FUEF01005262.1
FUEF01008796.1
FUEF01008300.1
FUEF01007787.1
FUEF01017750.1
FUEF01013118.1
FAUD01378807.1
FAQF01256179.1
PTJQ01213538.1
LGJD01088883.1
KL548386.1
KL549248.1
KL552904.1
KL554350.1
ASPP01018020.1
ASPP01029822.1
BBOV01507168.1
BBOV01355679.1
BBOV01523499.1
BBOV01484812.1
BBOV01317995.1
BBOV01505250.1
BBOV01501220.1
BBOV01520581.1
ATCM03081011.1
AXZU02085388.1
AXZU02079382.1
LK273670.1
LJPK01003080.1
AUPI01126511.1
AJKK01063535.1
AJKK01054215.1
ODGO01589591.1
ODGO01475275.1
UWCO01000035.1
CAJV01012289.1
OEIJ01712732.1
ODGO01584572.1
MTPI01001813.1
PRDE01122804.1
PRDE01124558.1
MXQC01000342.1
PRDE01060477.1
FARY01398928.1
FARN01239987.1
PRDE01013053.1
LXGH01401414.1
AHJF01011350.1
OBLE01125895.1
KD346508.1
KD303527.1
LGJD01084314.1
KD412451.1
LGJD01081830.1
PTJQ01404670.1
CAJW010003190.1
PTJQ01434808.1
LGJC01043742.1
LGJC01092033.1
LGJC01019274.1
LGJC01030356.1
LGJC01111955.1
LGJC01038130.1
LGJC01016526.1
LBLR01020904.1
LBLR01020961.1
LBLR01004186.1
LBLR01004315.1
LBLR01019334.1
LBLR01017803.1
JHBX01000023.1
PRDE01112615.1
CVMW01110346.1
LOLD01002124.1
JMBQ01000505.1
LYFM01000007.1
LYFW01000070.1
LYFQ01000076.1
LYFM01000342.1
LYFW01000085.1
LYFQ01000112.1
LYFM01000176.1
LYFW01000120.1
LYFQ01000031.1
LYFL01000105.1
LYFN01001719.1
LYFN01001403.1
LYFO01000004.1
LYFI01000004.1
LYFQ01000005.1
LYFW01000006.1
LYFJ01000077.1
LYFH01000080.1
LYFL01000011.1
LYFM01000345.1
LYFW01000053.1
LYFW01000041.1
LYFQ01000090.1
LYFW01000124.1
LYFM01000041.1
QGNU01000923.1
CAOK01483669.1
CAOK01118089.1
CAOK01469098.1
CAOK01343403.1
CAOK01470189.1
CVRD01095616.1
DS482739.1
ODGO01623045.1
CBUG010004163.1
FLRE01003131.1
FAQE01385530.1
CCMK010400046.1
NIVO01001740.1
FASB01310891.1
OBLE01134843.1
PZQQ01071294.1
LGJD01100713.1
AJXJ01000541.1
CVMW01002898.1
CVMW01075796.1
LGJC01131905.1
LD131252.1
LD263728.1
LD131247.1
LD263723.1
LXGH01246478.1
LGRI01038623.1
LXGH01153809.1
LGRI01038645.1
PRDE01001860.1
PRDE01026966.1
PRDE01216290.1
PRDE01012982.1
PRDE01012983.1
PRDE01015481.1
PRDE01000060.1
PRDE01076062.1
PRDE01035519.1
PRDE01008805.1
PRDE01019091.1
PRDE01040643.1
PRDE01040644.1
PRDE01037898.1
PRDE01033942.1
PRDE01066594.1
PRDE01053033.1
PRDE01053035.1
PRDE01186594.1
PRDE01041847.1
PRDE01039145.1
PRDE01029296.1
PRDE01037076.1
PRDE01171462.1
PRDE01031325.1
PRDE01063346.1
PRDE01067504.1
PRDE01067505.1
PRDE01012367.1
PRDE01020875.1
PRDE01020874.1
PRDE01059083.1
PRDE01057821.1
PRDE01082177.1
PRDE01082178.1
PRDE01053648.1
PRDE01074684.1
PRDE01206300.1
PRDE01206301.1
PRDE01039845.1
PRDE01079959.1
PRDE01135819.1
PRDE01178831.1
PRDE01018036.1
PRDE01016168.1
LXGH01489660.1
LXGH01488508.1
LQNS02272340.1
LPNX010526902.1
AFSP02225671.1
LXGH01323033.1
LGJC01005202.1
AGCT01045261.1
CVRD01011784.1
FASB01213345.1
FASB01008323.1
FASB01008322.1
FASB01080426.1
FASB01080425.1
FASB01198491.1
FMHP01015716.1
CEGH01093279.1
PRDE01168408.1
CCMK012117109.1
CCMK012164389.1
CCMK010848121.1
LJPK01001941.1
LJPJ01001051.1
LJPI01001247.1
LJPJ01001055.1
LJPI01002238.1
LJPK01001705.1
LJPJ01001058.1
LJPJ01001061.1
FARO01000030.1
LXGH01423091.1
LGRI01075765.1
PTJQ01110665.1
CAJW011522563.1
PTJQ01110778.1
CAJW012404901.1
PTJQ01110859.1
PTJQ01114127.1
ODGO01603876.1
PYPZ01000605.1
ODGO01646093.1
ODGO01611706.1
NIVO01006948.1
NIVO01007065.1
NIVO01007124.1
NIVO01007137.1
CYSQ010324008.1
CZLG011200626.1
CYSQ012536407.1
LOLC01000013.1
QGQJ01001443.1
QZLG01013771.1
CEGH01383816.1
LXGH01347240.1
LXGH01499392.1
LXGH01138313.1
FUEF01013825.1
FUEF01013157.1
UWOF012209615.1
CCMK010473361.1
FLTG01016997.1
FLTF01003735.1
CBTL0107880516.1
OBIJ01007668.1
NNCB01000580.1
BBOV01515865.1
BBOV01506496.1
BBOV01522812.1
KL550736.1
NNCB01006129.1
QVWL01000727.1
PDBU01004953.1
LOLD01002629.1
LOLD01000175.1
LBLN01060963.1
ASJN01001562.1
LGJC01110519.1
QQTR01073890.1
AHJF01035154.1
JPFL01001129.1
FLTG01010459.1
FLTF01004798.1
FLTG01017616.1
FLTF01008988.1
FLTF01003299.1
FLTG01025064.1
FLTF01004003.1
FLTF01007968.1
FLTG01014890.1
FLTF01011788.1
FAQG01044631.1
FAQT01291561.1
AEUM01005278.1
CYRZ010703927.1
LMAV010965538.1
MATP01014776.1
MATP01007345.1
MATP01008614.1
MATP01014745.1
MATP01002265.1
PRDE01103720.1
NEEE01028989.1
PTJP01024204.1
JXPB01136761.1
NEEE01028792.1
ADDD02095050.1
LVHD01000039.1
FARY01246222.1
FARX01387899.1
FARY01412402.1
FARY01302251.1
FARY01418859.1
FARX01272221.1
LGJD01078890.1
KE722759.1
KE723701.1
KE724319.1
KE727457.1
KL545486.1
LD131942.1
LD264418.1
CCYC011550700.1
FASB01026961.1
AHJF01025657.1
UIKL01000267.1
LOLC01009754.1
FAQG01251901.1
ASJK01085965.1
ATCM03092809.1
FASB01154869.1
PRDE01186700.1
LJPK01001090.1
LJPK01000399.1
LJPI01000925.1
CAJX010836077.1
CAJX010027394.1
CAJX010052339.1
CAJX010989832.1
CAJX010052488.1
CAJX010020033.1
LGRI01086148.1
LGRI01066349.1
LGRI01033480.1
LGRI01115589.1
LGRI01124867.1
LGRI01082791.1
LGRI01102434.1
LGRI01106837.1
LGRI01003141.1
LGRI01093889.1
LGJC01046895.1
LGRI01002828.1
LGJC01090496.1
LGRI01064032.1
JSUV01504561.1
LMVA01103588.1
PRDE01195571.1
PRDE01200080.1
OEIJ01689460.1
LXGH01496694.1
CEGH01364423.1
NADT01000140.1
FXAL01164498.1
CM004152.1
LGJD01107429.1
ODGO01580175.1
CSTQ01004664.1
LGJC01057098.1
FLTG01017905.1
FLTC01002716.1
MPKX01055717.1
MPKX01221230.1
CCYC014556571.1
JXLM01001540.1
JXLM01004075.1
JXLM01004958.1
LBLN01093192.1
AHJF01015076.1
BAIN01000074.1
LVHD01000002.1
BAIN01000028.1
LNCG01154814.1
LNCG01026540.1
CAJV01174732.1
LTAH01054180.1
LTAH01054199.1
LTAH01054224.1
PTJQ01231531.1
PTJQ01402020.1
PTJQ01143883.1
PTJQ01125614.1
CCJR012401362.1
PTJQ01329098.1
PTJQ01113372.1
PTJQ01203552.1
LNCG01084221.1
LNCG01227747.1
LNCG01097089.1
PTJP01279639.1
PTJP01338719.1
PTJP01387341.1
PTJP01216965.1
CAJV011667225.1
PTJP01634413.1
FUEF01020614.1
FUEF01020628.1
FUEF01020645.1
KI641047.1
KD446659.1
KE635224.1
LIAE01004514.1
CCYC015879300.1
LXGH01388343.1
PTJQ01028819.1
PTJQ01132045.1
PTJP01189770.1
PTJP01138230.1
PTJP01352144.1
PTJP01593434.1
PTJP01387357.1
PTJP01226150.1
PTJQ01376665.1
PTJQ01107431.1
PTJP01216863.1
PTJQ01318254.1
PTJP01207480.1
PTJP01452656.1
PTJP01266257.1
PTJQ01389409.1
PTJQ01153390.1
FAQG01267043.1
QOUH01105912.1
MUYI01000003.1
CVMW01002763.1
CVMW01088837.1
ODGO01730993.1
MCGX01051168.1
MCGX01051211.1
BADD01000209.1
FXDS01001388.1
FLTF01003412.1
CCYC011304703.1
CCYC014408365.1
CYRZ010654257.1
CYRZ010587920.1
CYRZ010614731.1
CYRZ010622588.1
CYRZ010758997.1
CYRZ010622583.1
CYRZ010658397.1
KE116919.1
FARY01231715.1
FARY01310004.1
FARX01412429.1
FARY01065575.1
FARX01350720.1
CBTL0105067415.1
CBTL0104027130.1
AHJF01032153.1
LNCG01193310.1
LNCG01154052.1
CALO01813044.1
PYGN01013988.1
JPZV02059954.1
CVMW01007170.1
LBLN01035366.1
LBLN01057517.1
LBLN01043150.1
LBLN01043151.1
LXGH01183104.1
LBLN01037893.1
LBLN01037892.1
LBLN01042340.1
CAOK01058425.1
LGJD01050822.1
CAOK01209625.1
CAOK01199036.1
CAOK01342489.1
CBTL0111075882.1
CBTL0111070523.1
ODGO01572827.1
ODGO01572718.1
ODGO01665305.1
ODGO01720216.1
LLWS01038736.1
BEXG01000012.1
BEXH01000012.1
KI806863.1
LBLN01100003.1
LBLN01073257.1
LNCG01148144.1
LNCG01186658.1
LNCG01215223.1
LNCG01125661.1
LNCG01034330.1
LNCG01219389.1
LNCG01217018.1
LNCG01178388.1
LVEH01059720.1
ODGO01715776.1
ODGO01620844.1
ODGO01718338.1
LVEH01016612.1
LVEH01016619.1
CCMK011323287.1
CCMK012767538.1
CCMK012894548.1
UIGX01037748.1
NAGG01004404.1
LMYL01002663.1
LXGH01260963.1
LGRI01019137.1
LXGH01279237.1
LXGH01279251.1
LXGH01279272.1
OBIJ01005269.1
OBIJ01007991.1
FVPM01003448.1
OBIJ01004996.1
OBIJ01008472.1
OBIJ01003917.1
FVPM01003094.1
FVPM01001060.1
FVPM01001801.1
OBIJ01008969.1
PRDE01048427.1
ODGO01567261.1
OFEX01001417.1
FATY01287620.1
CEGH01011128.1
ODGO01636213.1
AFSP02234842.1
PRDE01045761.1
AWGZ01434810.1
CCMK013048545.1
CCMK013048559.1
CCMK013048592.1
CCMK013048603.1
CEGH01367338.1
CEGH01332611.1
LBLN01087671.1
LXGH01242354.1
LGRI01089657.1
LGRI01105807.1
LGRI01119829.1
JSUV01498850.1
LGJD01086505.1
PRDE01156444.1
PRDE01198969.1
PRDE01205897.1
CVRD01065255.1
ADDD02157999.1
FAUG01264369.1
FARX01327929.1
CCMK012975892.1
LXGH01299551.1
FAUD01385260.1
NNCF01092936.1
LBLN01092106.1
LXGH01354296.1
FAQE01402585.1
AMZP02001607.1
OEIJ01743559.1
FASJ01197351.1
FASJ01158305.1
FASJ01209239.1
FASO01360057.1
FARB01229620.1
FARB01503016.1
FASG01159960.1
FASH01316997.1
FASG01304663.1
QEOV01053790.1
AFSP02295017.1
AFSP02243045.1
LXGH01191009.1
AEGA01026371.1
FLTC01006445.1
PJAE01899643.1
FASG01372624.1
FAQS01056161.1
FAQS01352026.1
FARV01155708.1
FAQS01360561.1
FAQG01151347.1
CAJV01547378.1
CAJV01120157.1
CAJV01200918.1
PTJP01031529.1
PTJP01335517.1
LNCG01214742.1
LNCG01086392.1
PTJP01454721.1
PTJP01340057.1
LNCG01239568.1
PTJP01461654.1
LNCG01011823.1
LNCG01084229.1
CAJV01170893.1
LNCG01087112.1
AFSA01863092.1
CAJV01108879.1
CAJV01071085.1
CAJV01075191.1
PTJP01433281.1
PTJP01631611.1
AFSA01742168.1
LNCG01060378.1
LNCG01222940.1
LNCG01057387.1
LNCG01117960.1
LNCG01220879.1
LNCG01085623.1
LNCG01173755.1
LNCG01258234.1
LNCG01064234.1
LNCG01108250.1
CAJV01065983.1
LNCG01221061.1
LNCG01021140.1
LNCG01190272.1
LNCG01202711.1
LNCG01036088.1
LNCG01216509.1
PTJP01190944.1
LNCG01034195.1
CAJV01059386.1
LNCG01188126.1
LNCG01186450.1
LNCG01237458.1
LNCG01240786.1
LNCG01048275.1
LNCG01102028.1
LNCG01219452.1
LNCG01244229.1
LNCG01089281.1
LNCG01085168.1
LNCG01004640.1
LNCG01104623.1
LNCG01221963.1
CAJV01058434.1
AFSA01673902.1
LNCG01105964.1
LNCG01096316.1
LNCG01121398.1
LNCG01170128.1
PTJP01628509.1
LNCG01222737.1
LNCG01008355.1
LNCG01187373.1
LNCG01251175.1
LNCG01108781.1
LNCG01228161.1
LNCG01025204.1
LNCG01075831.1
LNCG01064005.1
LNCG01260283.1
LNCG01174292.1
LNCG01157174.1
LNCG01055047.1
LNCG01225790.1
LNCG01124340.1
LNCG01240432.1
LNCG01110894.1
PTJP01052300.1
PTJP01389916.1
PTJP01468190.1
PTJP01239575.1
PTJP01340093.1
PTJP01225925.1
PTJP01218793.1
PTJP01501347.1
PTJP01498586.1
PTJP01044309.1
PTJP01464082.1
PTJP01338968.1
LACT01023327.1
LNCG01110850.1
LNCG01237579.1
PTJP01143005.1
PTJP01644238.1
PTJP01461942.1
PTJP01596802.1
PTJP01495439.1
PTJP01181145.1
PTJP01276966.1
PTJP01627687.1
LNCG01175651.1
PTJP01071156.1
PTJP01083690.1
PTJP01075129.1
PTJP01612673.1
PTJP01012099.1
PTJP01084019.1
PTJP01172536.1
PTJP01516736.1
PTJP01358291.1
PTJP01338006.1
PTJP01403893.1
PTJP01183512.1
LNCG01262595.1
PTJP01616662.1
AFSA01505786.1
LNCG01135332.1
PTJP01576665.1
PTJP01403396.1
PTJP01428830.1
PTJP01155674.1
LNCG01133451.1
PTJP01586040.1
PTJP01075162.1
LNCG01133191.1
AFSA01594372.1
LNCG01028153.1
AFSA01801084.1
LNCG01024825.1
LNCG01025732.1
LNCG01226501.1
LNCG01150912.1
LNCG01031009.1
PTJP01537509.1
LNCG01198258.1
PTJP01252725.1
PTJP01531270.1
PTJP01344140.1
PTJP01528040.1
PTJP01430125.1
CAJV011379595.1
LNCG01142426.1
CAJV012637077.1
LNCG01238524.1
LNCG01129494.1
AFSA01547776.1
AFSA01866395.1
PTJP01439134.1
PTJP01443369.1
CYRZ010593574.1
AFSP02261004.1
ATBV01080915.1
FAQE01330418.1
FASH01299663.1
PJAE01701312.1
PJAD011593663.1
PJAE01848927.1
AFSP02263146.1
LGJC01112630.1
KL553652.1
KL553565.1
NESX01075840.1
LNSY01293806.1
KL548818.1
MWMC01021238.1
KL548832.1
NESX01082700.1
NFME01114880.1
KL556278.1
NESX01075526.1
BEYV01037985.1
LNSY01217788.1
KL554169.1
KL548630.1
LNSY01280702.1
ODGO01590920.1
KL546875.1
FASB01068210.1
PRDE01041793.1
MEHO01385717.1
LLXH01005474.1
QZLH01007282.1
FASQ01271487.1
LXGH01010011.1
LGRI01094368.1
CSTQ01002147.1
LNAC01009559.1
LNAC01009249.1
NCWU01000035.1
NDFM01000286.1
MPKX01017587.1
ODGO01714817.1
ODGO01738406.1
JJNS02119142.1
FAQS01408948.1
MCGX01094137.1
CEGH01273518.1
CEGH01170741.1
CEGH01388587.1
CEGH01075581.1
CEGH01366630.1
CEGH01350501.1
CEGH01343170.1
KL557469.1
FARX01305327.1
NIVO01028734.1
NIVO01075372.1
CEGH01043884.1
CEGH01058171.1
CEGH01275619.1
CEGH01148773.1
BBOV01522261.1
BBOV01497808.1
BBOV01516591.1
BBOV01511650.1
BBOV01518489.1
BBOV01502724.1
QBIE01038658.1
QBIE01212184.1
QBIE01104814.1
QBIE01185695.1
PTJP01101418.1
FARV01256097.1
QGNU01001740.1
QGNU01000802.1
QGKQ01000336.1
LYLK01000007.1
LYLM01000137.1
LYKV01000007.1
LYLI01000066.1
LYLG01000147.1
BBOV01513493.1
BBOV01414852.1
CBTL0101304579.1
BBOV01467226.1
OMKT01088691.1
BBOV01467442.1
QYSC01117335.1
QYSC01095260.1
CVMW01100196.1
LVEH01019206.1
LXJT01031753.1
LVEH01010077.1
DFZE01000116.1
DIFO01000090.1
OCNZ01000226.1
OCNZ01000106.1
OCNZ01000175.1
LGJC01082985.1
LUUC01000066.1
LGKD01296599.1
PRDE01197106.1
CVMW01089643.1
QGHH01000767.1
LPQZ01082199.1
LPQZ01096721.1
LPQZ01083271.1
LYTE01050530.1
LPQZ01075017.1
LMAV010278371.1
LMAV011530725.1
LMAV010461327.1
LMAV010247009.1
FXDY01001653.1
UWOF012213752.1
JXPE01131213.1
CYSQ010364361.1
AGCT01061143.1
AFSP02243736.1
AFSP02250468.1
AGCT01053379.1
KZ500111.1
FARO01161383.1
FARO01050804.1
FARO01147693.1
FARO01143179.1
LXGH01243070.1
LXGH01264623.1
LXGH01020054.1
CCMK012918836.1
CCMK012932516.1
CCMK010289026.1
CCMK010351495.1
CCMK012790404.1
CCMK013030123.1
AGTO02024988.1
PJAE01303795.1
PJAE01303796.1
PJAD010879055.1
JWZS01001960.1
CEGH01066637.1
FMHP01010881.1
FAQC01381826.1
FAPX01133423.1
OFEX01001544.1
OFEX01003025.1
OFEX01002791.1
KQ092792.1
AYZY01068862.1
KQ099496.1
AYZY01076049.1
CBTL0110573431.1
CBTL0107082755.1
CBTL0101692049.1
PRDE01117397.1
NNCF01135194.1
CEGH01366156.1
CEGH01039123.1
CEGH01358924.1
CEGH01332590.1
CEGH01333012.1
CEGH01322396.1
CEGH01284464.1
QLPH01016204.1
QLPH01024868.1
EQ985273.1
QQTR01109681.1
QQTR01042323.1
AHJF01006969.1
PRDE01058336.1
QNTS01041494.1
FARV01257285.1
FARV01272012.1
FARP01330566.1
FASQ01276918.1
FASQ01269437.1
FASQ01258708.1
FASQ01273769.1
FASQ01269436.1
FASQ01277959.1
FASQ01201626.1
FARV01250597.1
FARP01311169.1
FARB01503063.1
FASS01183187.1
AHJF01026273.1
AHJF01021659.1
AHJF01025672.1
CCYC014118142.1
AEGA01029478.1
LOPT01005240.1
CCYC016626598.1
LOPT01005256.1
AEGA01032488.1
LOPT01005674.1
CEGH01122852.1
LBLN01052411.1
CCYC012729305.1
QLOF01002633.1
AFSP02256148.1
AFSP02295240.1
PRDE01145536.1
QLOF01000949.1
BATV01180483.1
BATV01163352.1
OEIJ01654210.1
OEIJ01513932.1
PRDE01175777.1
PRDE01185421.1
PRDE01177255.1
CCYC013301522.1
CCYC011021039.1
CCYC010007404.1
CCYC016040747.1
CCYC014005253.1
CCYC014693464.1
AWXF01000480.1
FAQG01045181.1
FAQG01282255.1
LUVX01016399.1
QQTR01003178.1
QQTR01105380.1
NKQP01001479.1
AFSP02282694.1
AFSP02288859.1
NKQP01001283.1
LGRI01115547.1
FARO01153263.1
FARO01035736.1
FARO01197187.1
FARO01112344.1
FASB01069182.1
AUPI01026942.1
CZLG012737187.1
CZLG013577408.1
CZLG013902406.1
CZLG013671669.1
CZLG013955288.1
CZLG013962454.1
MPKX01226448.1
MPKX01127461.1
MPKX01085350.1
MPKX01277344.1
MPKX01246741.1
MPKX01173794.1
MPKX01083722.1
MPKX01185805.1
FAUG01313068.1
CCMK012842404.1
CCYC013146142.1
CCYC013804490.1
CCYC012731514.1
CEGH01206236.1
FAQG01277360.1
FARV01236202.1
FASB01143875.1
FASB01043426.1
CCYC015957422.1
CCYC014546407.1
LXGH01124000.1
LXGH01510181.1
LXGH01075993.1
LXGH01423551.1
LXGH01216056.1
LXGH01353090.1
LGJD01079896.1
MCIT02023271.1
MCIT02048424.1
MCIT02033518.1
MCIT02018836.1
FARO01096597.1
LBLR01012109.1
CAOK01198413.1
CAOK01469711.1
CAOK01049538.1
CAOK01426804.1
CAOK01427903.1
CAOK01231888.1
CAOK01415835.1
CAOK01458354.1
BDGN01024979.1
BDGN01024980.1
QMFH01025064.1
LXGH01351733.1
UWUE012435463.1
QLPH01006379.1
MEHO01397146.1
LGRI01052807.1
LGJD01027860.1
LGRI01057514.1
LGJD01012444.1
LGJD01041972.1
LOLC01007893.1
FVPM01001404.1
FVPM01002331.1
OBIJ01000291.1
FVPM01001334.1
FVPM01003314.1
OBIJ01000297.1
FVPM01002377.1
OBIJ01000303.1
LLKM01011694.1
FARO01001123.1
FARV01190327.1
FARV01261506.1
FARO01073645.1
FARV01254005.1
FARV01252625.1
FARV01156649.1
FARO01065397.1
FARO01023631.1
LGRI01000819.1
DS482595.1
LVEH01023657.1
LVEH01023673.1
LAFU01000025.1
CCMK012919754.1
ODGO01588789.1
NIVO01064113.1
LBLN01061523.1
LBLN01050864.1
LXGH01473044.1
FARO01169794.1
LGRI01026613.1
LGRI01009193.1
AFSP02274557.1
AFSP02264549.1
FBXV01341064.1
FBXV01211069.1
OEIJ01599435.1
FLTG01002075.1
FLTC01007036.1
FLTE01000492.1
FLTD01001304.1
AZHV01003169.1
KD303113.1
FUEF01008051.1
FAQS01393848.1
QYSC01100190.1
LYTB01028445.1
FAQS01279308.1
FARX01116033.1
FARX01411954.1
FARX01411969.1
FXDY01007006.1
APKU01000796.1
PRDE01089517.1
APKU01000942.1
AFSP02258153.1
AFSP02253006.1
AGCT01043923.1
AFSP02287159.1
AGCT01018409.1
JACL01070576.1
PRDE01061961.1
LGRI01033709.1
KD319060.1
KD432563.1
LGJD01047260.1
LXGH01366196.1
LXGH01351709.1
LTAH01128143.1
JJNS02137512.1
LYTC01045324.1
FAUD01387913.1
AAAA02049398.1
FAQF01283447.1
FAUD01372944.1
LYTD01038570.1
LYTC01045334.1
LSMT01001346.1
PTJP01234080.1
PTJP01078083.1
PTJP01504965.1
PTJP01420659.1
CAJV01056880.1
CAJV011663937.1
AFSA01774540.1
AFSA01716957.1
AFSA01821699.1
CAJV01114768.1
AFSA01601461.1
AFSA01602365.1
CAJV011667706.1
CAJV01169949.1
CAJV011672971.1
FPMV01001451.1
FPMV01001726.1
KE360271.1
FARY01402283.1
FARX01416719.1
LRGB01007994.1
LRGB01008011.1
LRGB01007453.1
LRGB01013151.1
LRGB01007600.1
LRGB01009634.1
OEIJ01740611.1
KE116943.1
CEGH01267870.1
FARO01180936.1
FARO01151745.1
FARO01033031.1
FARO01033032.1
FARO01036626.1
UXGB01114131.1
UXGB01017187.1
UXGB01113259.1
UXGB01025715.1
UXGB01017186.1
UXGB01037224.1
UXGB01033464.1
UXGB01046234.1
UXGB01026904.1
UXGB01018867.1
UXGB01024575.1
UXGB01066105.1
UXGB01027122.1
UXGB01024574.1
UXGB01021201.1
UXGB01047418.1
UXGB01041571.1
UXGB01023211.1
UXGB01031413.1
UXGB01011960.1
UXGB01002923.1
UXGB01022279.1
UXGB01007338.1
AHJF01021517.1
PTJQ01546759.1
KD483633.1
PTJQ01257284.1
PTJQ01113475.1
JXHJ01018555.1
KD134888.1
KD495789.1
PTJQ01315958.1
PTJQ01414595.1
PTJQ01045713.1
JXPT01048764.1
JXPT01032225.1
LXGH01415566.1
FARO01011350.1
LXGH01165430.1
LXGH01151872.1
LGRI01124853.1
FASC01207268.1
FARO01186759.1
LGJC01092930.1
LXGH01429184.1
FARY01404431.1
NTJE011175657.1
LNCG01004705.1
LNCG01039843.1
LNCG01076848.1
MQQS01000410.1
LLWS01035325.1
QVWQ01000864.1
LD108811.1
LD241287.1
LXGH01170408.1
LXGH01204060.1
LXGH01401632.1
LXGH01101872.1
CAFC02235383.1
PRDE01030439.1
BBOV01497069.1
BBOV01365191.1
LBLN01066331.1
AFSP02251608.1
LGJC01015987.1
LGJC01099164.1
FASB01212764.1
FASB01276516.1
FASB01317455.1
FASB01280966.1
FASB01010332.1
OBIJ01010202.1
FARY01410174.1
LYTC01014192.1
LGRI01063454.1
LGRI01059454.1
LGRI01069868.1
LGRI01106429.1
LGRI01087262.1
LBLN01052159.1
PRDE01191898.1
PRDE01096409.1
PRDE01077037.1
PRDE01092579.1
PRDE01173962.1
CBTL0100695461.1
NAGG01004160.1
FUEF01010366.1
FUEF01016139.1
LMAV011628990.1
FUEF01013188.1
FAUN01145869.1
FLTF01006741.1
FAQG01269445.1
NNCF01069625.1
FAQG01227958.1
NNCF01071188.1
FATA01387853.1
FAUD01395758.1
FATA01360418.1
FAQG01293363.1
FARV01259241.1
LBLN01088926.1
LXGH01084819.1
LXGH01061193.1
LXGH01116588.1
LXGH01266300.1
FARO01021459.1
AWGZ01415785.1
AWGZ01413251.1
LK297081.1
MVYT010630125.1
LXGH01289872.1
CAOK01115622.1
CAOK01208376.1
CAOK01377033.1
PZQQ01071581.1
PZQQ01071586.1
CAOK01502185.1
CAOK01233018.1
CAOK01048162.1
CAOK01275351.1
CAOK01065603.1
CAOK01245095.1
CAOK01323050.1
CAOK01253471.1
CAOK01438603.1
CAOK01136725.1
CAOK01120312.1
LXGH01045530.1
MEHO01370026.1
MEHO01385995.1
MEHO01548354.1
BDUI01131515.1
CBTL0111502214.1
QMFK01003362.1
MQQX01000008.1
MATP01001495.1
ODGO01621581.1
FPMP01000067.1
OEIJ01659517.1
FASB01184598.1
FASB01277458.1
GL580478.1
GL579065.1
GL578659.1
GL580630.1
GL581717.1
GL580265.1
GL579978.1
GL580816.1
GL579256.1
GL578003.1
GL580356.1
GL581803.1
PEKY01012876.1
QWXW01000710.1
BBOV01521969.1
BBOV01442505.1
CBTL0103249862.1
CBTL0108125519.1
CBTL0106802758.1
PTJQ01186197.1
CCJR010115644.1
KD496974.1
PTJQ01355124.1
PTJQ01093210.1
CCJR010014860.1
CCJR012543345.1
CVRD01001648.1
CVRD01075438.1
CAJX010032002.1
NKQP01001636.1
AFSP02314948.1
NKQP01000894.1
NIVO01041426.1
BBOV01401879.1
MJUV01063133.1
AFSP02228677.1
LLWS01041525.1
MEHO01582841.1
LXGH01351727.1
LXGH01325954.1
FARY01060592.1
CBTL0101766639.1
CEGH01268131.1
FARV01104587.1
KL548369.1
BEZZ01114648.1
KL552935.1
LNSY01272350.1
KL552084.1
KL556145.1
KL547540.1
BEZZ01157977.1
KL554721.1
PTJQ01455829.1
BEYV01041688.1
OEIJ01758046.1
ODGO01513287.1
FAQE01368941.1
ADDD02263321.1
CCYC011486196.1
CEGH01312889.1
FASB01036724.1
NAGG01004135.1
NAGG01004831.1
NAGG01002614.1
PTJQ01202066.1
PTJQ01530679.1
KD496594.1
FASB01283183.1
FASB01232874.1
LNCG01208290.1
LNCG01121422.1
LNCG01137544.1
LNCG01155978.1
LNCG01207772.1
LNCG01137643.1
LNCG01120506.1
LNCG01200898.1
LNCG01204086.1
LNCG01099772.1
LNCG01101944.1
LNCG01102999.1
LNCG01019165.1
LNCG01017984.1
CAJV011604292.1
LNCG01052511.1
LNCG01202113.1
LNCG01008505.1
LNCG01203907.1
LNCG01022776.1
LNCG01061524.1
LNCG01183287.1
LNCG01139716.1
LNCG01214031.1
LNCG01161611.1
LNCG01181727.1
LNCG01081245.1
LNCG01189254.1
LNCG01177833.1
LNCG01237717.1
LNCG01139277.1
LNCG01095700.1
LNCG01022984.1
LNCG01172896.1
LNCG01246761.1
LNCG01114102.1
LNCG01173487.1
LNCG01090717.1
LNCG01002883.1
LNCG01006765.1
LNCG01266098.1
LNCG01168511.1
LNCG01058650.1
LNCG01034202.1
LNCG01169766.1
LNCG01171100.1
LNCG01028148.1
LNCG01072571.1
LNCG01259127.1
LNCG01101613.1
LNCG01008473.1
LNCG01065359.1
LNCG01029659.1
LNCG01216282.1
LNCG01019776.1
LNCG01251978.1
LNCG01135948.1
LNCG01166762.1
LNCG01135563.1
LNCG01171397.1
LNCG01148386.1
LNCG01130383.1
LNCG01114584.1
LNCG01244307.1
LNCG01242513.1
LNCG01073124.1
LNCG01061372.1
PTJQ01431749.1
CAJV01014429.1
CCJR011369813.1
PTJQ01026251.1
PTJQ01332646.1
PTJQ01220854.1
PTJQ01373695.1
PTJQ01298410.1
PTJQ01449877.1
MPKX01147834.1
LNCG01051135.1
MPKX01147999.1
LNCG01229670.1
NBSK01002072.1
LFLV01000796.1
LTAH01022910.1
LTAH01069336.1
FUEF01022065.1
LTAH01049930.1
LTAH01060842.1
MEHO01499931.1
LGJD01028725.1
KD390404.1
LD115237.1
LD247713.1
KD324182.1
KD460814.1
LGJD01021850.1
LGJD01007758.1
ODGO01534925.1
PZGZ01000140.1
ADDD02131795.1
QQTR01029357.1
LXGH01000104.1
FAQE01376444.1
FLTD01006690.1
JH598704.1
FASS01184534.1
FASS01276147.1
FASS01262728.1
FASS01253781.1
FASS01244730.1
FASS01219904.1
FASS01264589.1
FASS01248348.1
FASS01169862.1
PTJP01202245.1
PTJP01299682.1
PTJP01471992.1
PTJP01039524.1
MJUV01034099.1
LBLN01037003.1
LXGH01478412.1
AAHX01400106.1
MCIT02048540.1
LYFV01000800.1
LYFV01000093.1
AWGZ01418415.1
CTBL01003525.1
ODGO01544672.1
OEIJ01694164.1
KE112201.1
CCYC014426821.1
CCYC015668043.1
FART01197065.1
MUXB01000152.1
ODGO01662008.1
LPQZ01072496.1
LPQZ01088820.1
CZLG010994548.1
CZLG013143135.1
PRDE01163668.1
AFSP02234596.1
FXLI01008345.1
FXLI01009723.1
FXDY01006744.1
LJPH01001574.1
LJPK01000173.1
KE112456.1
LJPH01000286.1
FXDY01005173.1
FXDY01002796.1
FXDS01003952.1
CEGH01042100.1
UWOF012215603.1
PJAE01336429.1
PJAD011198770.1
PJAD011436934.1
PJAD011195855.1
PJAE01068603.1
PJAD011041841.1
JRKL01102611.1
PKGA01002271.1
PKGA01032279.1
PKGA01130185.1
PKGA01042180.1
LPQZ01091238.1
ADDD02205357.1
ADDD02143635.1
KE729401.1
CAJX010004100.1
CAJX012072590.1
FASB01057233.1
AFPP02009153.1
PRDE01112190.1
FAQZ01287465.1
FAQZ01294867.1
FAQZ01283708.1
FAQZ01291059.1
FAQE01381513.1
CVMW01129484.1
FARX01103718.1
FAQT01389509.1
FAQT01429233.1
FATI01270701.1
FAUB01275617.1
FAQT01430073.1
FAQT01430579.1
MATU01064163.1
MATU01047543.1
LIAE01009461.1
LIAE01001891.1
BBOV01508402.1
BBOV01219967.1
BBOV01273328.1
BBOV01507898.1
CBTL0100889819.1
LXGH01053870.1
CCYC010882532.1
FUEF01012537.1
ACGJ01000852.1
FUEF01016619.1
FUEF01020815.1
CBTL0104187921.1
CBTL0102905757.1
CBTL0103844061.1
MJUV01097903.1
MJUV01038438.1
MJUV01037422.1
MJUV01055959.1
MJUV01004097.1
MJUV01029510.1
MJUV01017856.1
MJUV01034619.1
MJUV01018795.1
MJUV01049156.1
LVHJ01026181.1
PRDE01090242.1
FAUB01276326.1
MJUV01053497.1
QFXK01000059.1
AAJV02000125.1
JJOH01000072.1
NADW01000247.1
OCZR010969727.1
OCZR010981428.1
OCZR011083045.1
OCZR010439461.1
OCZR010091690.1
CBTL0104165044.1
PEQF01057413.1
CBTL0110711497.1
CBTL0102485053.1
CBTL0108989958.1
CBTL0104986864.1
CBTL0107723117.1
FARX01008516.1
LAST02031344.1
LAST02031422.1
LAST02031511.1
LAST02031580.1
AWGZ01414526.1
OBIJ01002815.1
CTBL01004698.1
BEYV01047087.1
LOLC01001649.1
MIPN01000166.1
FARV01038230.1
OEIJ01543913.1
PKSH01010351.1
PKSH01013420.1
FASB01272017.1
JRWH01007486.1
LTAH01080329.1
LWKS01047847.1
UWOF012215890.1
UWOF012208178.1
AHJF01015624.1
OEIJ01554481.1
AHJF01014853.1
ASJN01082737.1
ASJN01089891.1
ASJN01027326.1
ASJK01075453.1
ASJN01026473.1
ASJN01074740.1
ASJN01061513.1
ASJN01019985.1
ASJN01087365.1
CCMK012123360.1
CCMK012123361.1
KQ099027.1
AYZY01075542.1
MPKX01259417.1
FASG01206758.1
LMAV012292369.1
LFUD01002409.1
AFSP02249396.1
PRDE01106711.1
PRDE01096010.1
PRDE01088677.1
QVOL01010101.1
QVOL01008336.1
FARO01171630.1
CCYC011947349.1
LYTB01028873.1
OFEX01001632.1
LAST02031441.1
LXGH01326343.1
QLNH01002305.1
CCYC016773291.1
CCYC016605876.1
FASC01251702.1
FASC01361092.1
FAQK01274973.1
FASC01322464.1
FASC01351312.1
FAPX01207007.1
FAQK01304625.1
FASL01134968.1
FAQK01257366.1
FASC01035393.1
FAQG01248705.1
FASC01349990.1
FAPX01233963.1
FASC01340946.1
FASL01285148.1
FAPX01169546.1
FASC01360916.1
FAPX01160549.1
FASL01177492.1
FASC01294824.1
FASL01280051.1
FASC01318876.1
FAPX01199182.1
FASL01142570.1
FASC01237634.1
FAQK01317878.1
FASC01359600.1
FAPX01147995.1
FAQK01284915.1
FASL01222813.1
FAQK01220131.1
FASC01313086.1
FAPX01236932.1
FAPX01234931.1
FASC01191216.1
FAPX01130613.1
FASC01343170.1
FAQK01248562.1
FASC01308914.1
FASL01257636.1
FASC01291183.1
FAQK01241009.1
AOFN02000521.1
AOFN02000658.1
FLTF01005848.1
OEIJ01629195.1
ODGO01525828.1
LRSN01000180.1
LRTZ01000180.1
PYVU01000768.1
MIWO01000107.1
QMKN01000718.1
FARO01007931.1
BEWY01038232.1
JXZD01S058737.1
LMVA01098348.1
PZQQ01071593.1
PZQQ01071848.1
MCIT02056475.1
MCIT02043388.1
MCIT02059620.1
MCIT02011547.1
MCIT02012278.1
MCIT02004102.1
MCIT02054351.1
MCIT02031929.1
MCIT02052924.1
MCIT02010996.1
MCIT02048131.1
KN424112.1
KQ112401.1
AYZY01089906.1
KQ112753.1
AYZY01090275.1
MCIT02061099.1
MCIT02034361.1
MCIT02077457.1
LVEH01005775.1
LK120943.1
LYHR01000248.1
ODGO01701145.1
LOLC01005958.1
LOLC01007917.1
LXGH01120195.1
LXGH01461798.1
LXGH01095486.1
LXGH01004295.1
AHJF01023869.1
LXGH01169719.1
LXGH01216304.1
LTAH01057642.1
FARY01404487.1
LGRI01054620.1
LXGH01201074.1
LXGH01347926.1
LXGH01245336.1
FLTD01006535.1
FLTF01012925.1
CBTL0101022289.1
CBTL0108269407.1
CBTL0106529732.1
CBTL0106659613.1
CBTL0101091775.1
AJIL01004937.1
ODGO01598649.1
KL544574.1
CELW01034964.1
CEGH01159425.1
LYHX01000024.1
LYGX01000099.1
FARY01402411.1
FARX01413266.1
FARX01407684.1
FARX01409177.1
FARX01407482.1
FARY01419147.1
FARX01415060.1
FXDS01003117.1
FXDW01004074.1
CCYC015650052.1
FMSV02000307.1
FREK01000649.1
FRYB01000649.1
CSTQ01001757.1
CCMK012924633.1
CCMK013056183.1
CCMK012533750.1
CCMK012535514.1
CCMK010275231.1
CCMK010275232.1
CCMK012744889.1
CCMK013002495.1
CCMK012722955.1
KQ482040.1
QQTR01053659.1
OBIJ01007285.1
OEIJ01705353.1
FAQS01410631.1
FARX01183247.1
FAQS01415788.1
QYSC01016741.1
AFSP02274166.1
CEGH01313450.1
CEGH01128147.1
AHJF01023000.1
OEIJ01649356.1
OEIJ01591086.1
OIVD01000009.1
FARO01107028.1
LBLN01102081.1
FAQS01264094.1
FARV01241234.1
FAQS01408069.1
FARO01145390.1
FARO01140584.1
FARO01160613.1
FARO01173586.1
FARO01195321.1
KQ224392.1
FUEF01010974.1
FUEF01011223.1
LD105851.1
LD238327.1
CEGH01103871.1
CEGH01140207.1
CEGH01330874.1
JXMZ02159451.1
PRDE01055642.1
PRDE01053258.1
BEYV01043075.1
BEYV01023856.1
FAQS01358780.1
FARV01177154.1
FASG01258238.1
LTAH01119408.1
PTJQ01053795.1
CAJV01030887.1
PTJQ01227544.1
CBMN011801343.1
KL976465.1
MPKX01258169.1
PTJP01627201.1
PTJP01618344.1
PTJP01603914.1
PTJP01200740.1
PTJP01531350.1
PTJP01620437.1
LNCG01139328.1
PTJP01157577.1
PTJP01356442.1
PTJP01499278.1
PTJP01322119.1
PTJP01288120.1
PTJP01351910.1
PTJP01545758.1
PTJP01632532.1
AFSA01548071.1
PTJP01476376.1
PTJP01387078.1
PTJP01099650.1
PTJP01370770.1
PTJP01518508.1
PTJP01546675.1
CAJV01173492.1
PTJP01011479.1
FUEF01019891.1
FASG01283557.1
UXGB01056987.1
FUEF01012536.1
CAOK01192052.1
CAOK01524803.1
CAOK01523635.1
CAOK01068856.1
CAOK01037428.1
CAOK01442739.1
CAOK01135221.1
CAOK01327455.1
LGJC01029239.1
LUVX01018884.1
LGRI01058979.1
LGJD01081371.1
AFSP02239488.1
AFSP02245958.1
LGRI01109637.1
ODGO01723750.1
ODGO01738787.1
LOLD01001110.1
ODGO01650206.1
ADDD02129610.1
CAJV01162506.1
OEIJ01490217.1
ODGO01740892.1
CBUG010011757.1
LIAE01009522.1
LIAE01004532.1
LIAE01009368.1
LIAE01005543.1
FARO01088942.1
LGJC01087739.1
PJAE01035772.1
PJAE01035773.1
PJAD010219979.1
FASS01078344.1
LMYF01012899.1
LTAH01012107.1
ANFO01001674.1
FUEF01022195.1
CZLG010784875.1
FAQS01419329.1
FARX01300874.1
MCIT02073455.1
MCIT02031454.1
MCIT02020722.1
MCIT02016156.1
FASQ01108495.1
FASQ01173863.1
NKXL01214151.1
FARY01005271.1
ADDD02153532.1
BABP01091398.1
JMBQ01001107.1
CCMK012307952.1
CCMK010744405.1
CCMK012841700.1
CCMK012431506.1
CCMK011693422.1
FLTC01006723.1
CEGH01053075.1
BEYV01025939.1
LVLJ01003256.1
LVLJ01002986.1
LVLJ01000222.1
LWKS01037221.1
LYTE01041772.1
LGJD01072376.1
MCIT02048524.1
LNCG01095916.1
LNCG01256365.1
LNCG01261141.1
LNCG01181683.1
LNCG01265827.1
LNCG01138478.1
LNCG01178817.1
LNCG01240787.1
LNCG01048198.1
LNCG01184579.1
LNCG01002724.1
LNCG01101231.1
LNCG01117461.1
LNCG01109679.1
LNCG01100708.1
LNCG01008733.1
LNCG01094632.1
LNCG01084014.1
LNCG01027448.1
LNCG01191383.1
LNCG01233643.1
LNCG01041843.1
LNCG01178079.1
LNCG01118551.1
LNCG01107829.1
LNCG01245592.1
LNCG01191992.1
LNCG01175024.1
LNCG01166468.1
CVMW01016860.1
LNCG01093922.1
CAJV01229334.1
CAJV01070083.1
CAJV01277843.1
CAJV01061190.1
AFSA01819872.1
AFSA01566358.1
CAJV01400565.1
CAJV01068745.1
CAJV01057698.1
AFSA01586861.1
LNCG01243975.1
FAQF01208436.1
FAUD01102735.1
PTJQ01331095.1
FARO01008522.1
QKXD01014976.1
LGRI01030557.1
LXGH01174042.1
CBTL0110761525.1
CBTL0110761574.1
CBTL0110791884.1
QNTS01040735.1
LBLN01009366.1
KB611538.1
LBLN01005964.1
LXGH01301116.1
LGRI01125256.1
LGRI01125269.1
PYKX01000938.1
MKGL01000504.1
FAQC01397685.1
FARX01286426.1
FARY01413803.1
FARY01426110.1
FARX01369156.1
FARX01380538.1
FARX01300207.1
FARY01420699.1
MPKX01244235.1
CVRD01105357.1
LCTT01022732.1
UCMZ01000062.1
FARX01420086.1
FAQS01419134.1
EQ103271.1
FASB01321323.1
LXGH01507242.1
FASB01209065.1
FASB01249240.1
MPKX01086712.1
FLTG01027774.1
MPKX01143640.1
CEGH01265200.1
FRYB01000248.1
FREK01000248.1
AJXG01000210.1
OEIJ01729314.1
CSTQ01002236.1
LOLC01009442.1
ODGO01488855.1
ODGO01695723.1
LOLC01006793.1
CBTL0102730456.1
ODGO01737782.1
ODGO01732218.1
CBTL0110864516.1
BFCO01000218.1
ODGO01425319.1
UIHI01000163.1
AABY01000690.1
MPKX01074252.1
FARV01243269.1
AASV01050146.1
AASV01011792.1
MATP01008375.1
MATP01008402.1
AEGA01008731.1
LXGH01277585.1
LMVA01095131.1
LXGH01182234.1
LXGH01183877.1
LXGH01014456.1
CCMK012705826.1
CCMK012378972.1
PTJP01202669.1
PTJP01367499.1
AJIL01001577.1
LNCG01153113.1
LNCG01223853.1
AFSA01813534.1
LNCG01170321.1
LNCG01042681.1
LNCG01124606.1
LNCG01171482.1
CAJV01075194.1
LNCG01031797.1
LNCG01026003.1
LNCG01220473.1
LNCG01189626.1
LNCG01212836.1
LNCG01062319.1
LNCG01181368.1
LNCG01033240.1
LNCG01016311.1
LNCG01233611.1
LNCG01074270.1
LNCG01247816.1
LNCG01160829.1
LNCG01258596.1
LNCG01013824.1
LNCG01089473.1
LNCG01072122.1
LNCG01120308.1
LNCG01123716.1
LNCG01233686.1
LNCG01160818.1
LNCG01010095.1
LNCG01177262.1
LNCG01134821.1
LNCG01063737.1
LNCG01164385.1
LNCG01136936.1
AFSA01319176.1
LNCG01078256.1
PTJQ01062991.1
PTJQ01153301.1
PTJQ01330720.1
PTJQ01506965.1
PTJQ01139210.1
PTJQ01505596.1
CCJR012397072.1
PTJQ01174870.1
PTJQ01047170.1
PTJQ01416957.1
PTJQ01015991.1
PTJQ01156835.1
PTJQ01065723.1
CAJW010036593.1
PTJP01090759.1
PTJP01047173.1
PTJP01038514.1
PTJP01444178.1
PTJP01192025.1
PTJP01288015.1
PTJP01376385.1
PTJP01234903.1
CAJV012636513.1
CAJV01070349.1
CAJV01119240.1
CAJV01296319.1
CAJV01103489.1
CAJV01200834.1
CAJV01482106.1
CAJV01059184.1
CAJV01200788.1
AFSA01719856.1
AFSA01702266.1
AFSA01644591.1
AFSA01861452.1
LNCG01116543.1
CAJV01277476.1
FASL01217991.1
FASL01218127.1
FASL01219670.1
LWCB01010147.1
JRKL01145563.1
JOPA01000100.1
JOPA01000120.1
JOPA01000106.1
JOPA01000082.1
JOPA01000086.1
JOPA01000069.1
JOPA01000054.1
FASD01271322.1
FASO01359648.1
FMHP01039524.1
JXLM01010287.1
FAQZ01157113.1
FAQZ01279677.1
FAQZ01193977.1
FAQZ01280509.1
FAQZ01273145.1
FXDS01000939.1
FXDX01003765.1
LYFN01002188.1
LYFN01001737.1
QFYS01000045.1
LYFN01002229.1
LYFN01000546.1
LGJC01015906.1
FATY01187419.1
FASS01087201.1
BDQN01105210.1
AXZU02083902.1
NADW01000106.1
ALYI01001633.1
LGJD01098720.1
PTJQ01188834.1
MATU01189080.1
KI646843.1
OEIJ01722288.1
KI650021.1
CCYC010726944.1
LBLN01093443.1
LBLN01049465.1
CCMK012874635.1
CCMK010261410.1
CBTL0105508055.1
CBTL0109756537.1
CBTL0110183634.1
CBTL0110783159.1
CBTL0110382481.1
CBTL0109728727.1
CBTL0105535798.1
CBTL0102952500.1
CBTL0102664769.1
CBTL0102204850.1
CBTL0101308878.1
CBTL0110439044.1
CBTL0105389961.1
CBTL0110883780.1
CBTL0100432722.1
CBTL0102778864.1
CBTL0100067437.1
JSUV01392476.1
LMAV010909687.1
JSUV01493446.1
JSUV01055409.1
LGJC01015922.1
LGJC01018957.1
LGJC01128196.1
LGJC01029430.1
LGJC01050213.1
LGJC01113445.1
FAQE01399452.1
FAQS01418929.1
NITQ01000155.1
CTBL01002387.1
BDZV01000120.1
BEAF01000135.1
KL550847.1
KL553228.1
LNSY01286887.1
FARO01159253.1
MCIT02024343.1
MCIT02042367.1
MCIT02002820.1
MCIT02042144.1
MCIT02045545.1
MCIT02036650.1
MCIT02059247.1
MCIT02059204.1
MCIT02012889.1
MCIT02026281.1
MCIT02074597.1
MCIT02062882.1
MCIT02037278.1
MCIT02007934.1
MCIT02020912.1
CBTL0102344080.1
CBTL0110573238.1
AWGZ01413879.1
AWGZ01360108.1
AWGZ01425278.1
LBLR01019065.1
QMFK01004889.1
QMFK01004892.1
PJAE01863334.1
QMFK01004908.1
ODGO01676696.1
ODGO01533244.1
FASQ01253884.1
LUVX01032907.1
JXOW01137242.1
FARO01029923.1
AFSP02306386.1
GL632657.1
JSUV01342272.1
JSUV01375940.1
LLWS01018841.1
LYTB01019307.1
FASG01278909.1
FARW01320579.1
LTAH01101218.1
FAUD01350443.1
FARY01417914.1
FARX01395197.1
PJAE01890638.1
KI648988.1
AZBX01009840.1
ASJN01027941.1
LGJD01031097.1
FAQS01340739.1
NIVO01063074.1
QQTR01073296.1
QPHO01000100.1
CCMK011891587.1
CCMK010933298.1
LIAE01000494.1
LIAE01002486.1
NNCF01086393.1
LGSF01027972.1
LGJC01087752.1
LBLN01083648.1
LBLN01017912.1
LBLN01022322.1
LGJD01069869.1
JRKL01137879.1
JRKL01137951.1
JRKL01138042.1
JRKL01153935.1
FASS01268293.1
JRKL01154035.1
RJWE01000227.1
UIJE01000105.1
LOLD01001934.1
ODGO01717156.1
CCMK012922429.1
CCMK012922430.1
CCMK012963591.1
CCMK012697034.1
CCMK012982015.1
CCMK012978847.1
CCMK012744423.1
CCMK012961589.1
CCMK012348480.1
CCMK012348481.1
MWMC01028529.1
JNNR01000042.1
CEGH01330377.1
FAPX01162566.1
LNCG01120329.1
LNCG01149778.1
LNCG01019632.1
LNCG01254930.1
LNCG01049228.1
LNCG01062703.1
LNCG01043926.1
LNCG01049262.1
LNCG01173554.1
LNCG01188527.1
LNCG01100905.1
LNCG01054756.1
LNCG01116359.1
LNCG01031187.1
LNCG01120798.1
LNCG01088962.1
LNCG01180649.1
LNCG01061671.1
LNCG01081056.1
AFSA01716037.1
LNCG01083111.1
LNCG01133529.1
LNCG01014569.1
CAJV01230305.1
LNCG01130288.1
LNCG01198624.1
LNCG01094439.1
LNCG01066195.1
CCJR011805768.1
PTJQ01538558.1
PTJQ01485155.1
CCJR011999051.1
NSDK01000792.1
PTJQ01492527.1
CCJR011220457.1
PTJP01346313.1
PTJP01154818.1
PTJP01364332.1
PTJP01448509.1
PTJP01466183.1
LNCG01143626.1
AFSA01828020.1
PTJP01429464.1
AHJF01023691.1
AHJF01032285.1
MTHX01000288.1
FVPM01003445.1
FVPM01002789.1
FVPM01004899.1
OBIJ01009643.1
OBIJ01001528.1
OBIJ01007952.1
FVPM01003664.1
OBIJ01000462.1
FVPM01001003.1
FVPM01001386.1
OBIJ01002641.1
LMAV011793137.1
PTJP01233221.1
LMAV011816129.1
LNCG01213516.1
LNCG01260461.1
LNCG01073842.1
LNCG01113760.1
CAJV011653028.1
HF879831.1
ODGO01723519.1
CCYC013118100.1
CCYC010915945.1
UCOK01003868.1
CCYC016726973.1
CCYC011801000.1
CCYC016427522.1
CCYC011943004.1
KZ336463.1
CCYC015660274.1
JUDZ01001818.1
JUDZ01004456.1
JUDZ01003944.1
JUDZ01003555.1
JUDZ01003591.1
JUDZ01003963.1
PDMO01002991.1
LMAV010412994.1
OENK01003799.1
OEOC01020149.1
FLTE01006629.1
FLTE01007296.1
FLTD01006277.1
LXGH01222366.1
LXGH01153707.1
LGJC01109586.1
LGJD01048796.1
LGRI01047704.1
AFSP02256082.1
LGJC01064123.1
ASPP01030350.1
ASPP01014756.1
PRDE01078709.1
CAOK01344075.1
CAOK01056850.1
CAOK01135725.1
CAOK01063903.1
CAOK01490332.1
CAOK01143252.1
ODGO01612785.1
LOLD01002914.1
ODGO01732325.1
LMAV010949561.1
JXOZ01006190.1
AFRG01001784.1
BATV01124693.1
BATV01083870.1
BATV01145288.1
BATV01180522.1
BATV01157049.1
BATV01106637.1
BATV01117625.1
PRDE01079491.1
PJAE01873926.1
PJAE01864664.1
PJAE01849407.1
LNCG01156044.1
LNCG01232456.1
LNCG01233693.1
LNCG01193119.1
CCYC013641999.1
CCYC010654911.1
FLTG01010954.1
FLTE01009971.1
FLTD01005271.1
FLTE01009970.1
FLTD01009754.1
CCYC013716035.1
FLTE01004293.1
PDMP01005050.1
PDMP01001736.1
PDMP01005010.1
FATI01272730.1
AAHY01773190.1
FAQT01428597.1
FAQT01420540.1
FAQT01424945.1
JACL01067902.1
ODGO01508721.1
LOLC01001983.1
FASB01310446.1
BBOV01323692.1
BBOV01503611.1
BBOV01502312.1
BBOV01523186.1
BBOV01505641.1
BBOV01398910.1
BBOV01498409.1
BBOV01496407.1
CAJX010053945.1
FATA01399741.1
NKQP01000708.1
AHJF01019658.1
CVMW01017356.1
ODGO01697316.1
ODGO01711791.1
AHJF01005994.1
CBUG010024920.1
FAQG01230455.1
LIEC01008268.1
CEGH01387601.1
CEGH01254627.1
CEGH01388345.1
MCGX01080990.1
AWUE01002896.1
MCIT02003599.1
MCIT02044216.1
LNCG01215245.1
MPKX01151228.1
AUPI01113804.1
LBLN01035402.1
LMYF01007516.1
LNCG01112347.1
FAQG01263732.1
FAQG01217734.1
CCYC015648043.1
AHJF01022586.1
BABP01079422.1
LIAE01002802.1
AMZP02001124.1
OEIJ01730189.1
QMFH01038617.1
QMFH01080983.1
BDGN01023476.1
QMFH01058006.1
QMFH01027091.1
QMFH01036734.1
QMFH01040031.1
CCMK011700970.1
CEGH01261648.1
CZLG010978656.1
AWGZ01435881.1
CH469854.1
QMFK01001653.1
QMFK01001871.1
CCMK011714392.1
QMFK01001891.1
CAOK01512558.1
CAOK01484023.1
FAFB01001841.1
LK259138.1
ODGO01620829.1
LOLC01007271.1
FARX01399015.1
AAWT01000440.1
LLWS01036029.1
PRDE01086742.1
PRDE01083064.1
LMAV011235759.1
LMAV012287717.1
LMAV010909793.1
LMAV011166088.1
LMAV012783997.1
PXLX01000055.1
PXMT01000069.1
PRDE01074192.1
PRDE01074205.1
LWKS01047131.1
FASB01319342.1
FLTD01006216.1
PRDE01096713.1
PRDE01092871.1
OEOB01025689.1
ATCM03119347.1
ATCM03092661.1
OEIJ01419423.1
FLTD01005377.1
FLTE01007580.1
FLTG01017442.1
ODGO01721627.1
CBMN011743045.1
QMFK01000753.1
AEGA01004929.1
MRUH01000061.1
AGCV02040127.1
ANHN02005552.1
BDGN01024890.1
BDGN01025934.1
JSUV01443765.1
JSUV01078288.1
LXGH01510678.1
LGJC01019695.1
LGJC01007640.1
LGJC01130335.1
LGJC01045805.1
CEGH01055454.1
LTAH01001016.1
CZLG013929838.1
REGV01025837.1
QZLG01006288.1
QZLG01007379.1
QNTS01055006.1
ATAC01002400.1
CCYC012396595.1
CCYC014482475.1
MPKX01188183.1
MPKX01086041.1
FASC01142902.1
BABS01000171.1
JUFX02000224.1
NKUE01000036.1
POTC01000054.1
CCMK010509560.1
FAPX01235858.1
OEIJ01578984.1
KI648100.1
KN172111.1
KI650775.1
QMFH01041541.1
AZBX01004599.1
KI647074.1
CCYC010936233.1
FUEF01015741.1
CEGH01226243.1
LLXH01010056.1
QZLH01004425.1
LLXH01009064.1
QZLH01004168.1
OEIJ01710257.1
FAUD01397750.1
QKMV01105348.1
MCIT02007316.1
MCIT02054823.1
MCIT02053149.1
JRRC01197684.1
JRRC01173228.1
MCIT02054776.1
MCIT02080403.1
MCIT02013446.1
MCIT02027154.1
MCIT02064764.1
MCIT02013291.1
MCIT02026414.1
MCIT02030568.1
MCIT02025482.1
MCIT02028705.1
MCIT02040729.1
MCIT02077843.1
MCIT02040790.1
MCIT02064171.1
MCIT02028248.1
MCIT02002959.1
MCIT02033958.1
MCIT02038095.1
MCIT02058300.1
MCIT02014187.1
MCIT02061650.1
MCIT02055744.1
MCIT02027501.1
MCIT02052910.1
MCIT02060539.1
MCIT02071029.1
MCIT02064079.1
MCIT02049259.1
MCIT02049362.1
MCIT02028348.1
MCIT02015078.1
MCIT02012140.1
MCIT02082910.1
MCIT02078881.1
MCIT02014467.1
AYOE01086607.1
MCIT02076342.1
MCIT02062649.1
MCIT02019724.1
MCIT02085152.1
MCIT02021250.1
MCIT02020754.1
MCIT02040668.1
MCIT02062634.1
MCIT02059370.1
MCIT02072088.1
FASO01359187.1
FAQS01412025.1
FARX01126742.1
FATI01081743.1
LGJD01044049.1
KL558108.1
KL554029.1
ODGO01677228.1
PTJP01643286.1
PTJP01330359.1
PTJP01369542.1
PTJP01645369.1
QNTS01041719.1
QNTS01042085.1
QNTS01042132.1
QNTS01042154.1
CBTL0102016331.1
FAQF01265543.1
PTJQ01163888.1
PTJQ01429708.1
PTJQ01021328.1
PTJQ01158592.1
PTJQ01254735.1
PTJQ01328854.1
FASQ01267289.1
FAQS01415147.1
FASQ01277219.1
LHPN01000243.1
LMYD01002166.1
CDFI01004053.1
MRZZ01013205.1
AWGZ01427980.1
AWGZ01412144.1
AWGZ01422260.1
LOLC01005401.1
CBLZ010039358.1
LOQJ01005537.1
CAJV01022375.1
CAJV01023355.1
KQ983623.1
CEGH01140960.1
PNER01000110.1
LGJD01084585.1
LGJD01069157.1
OBIJ01009202.1
AXWG01000034.1
CEGH01203189.1
PEKY01007091.1
KD450498.1
KD392522.1
KB460342.1
JXOY01001836.1
AFFI02002616.1
LYTB01019200.1
LYTB01028396.1
LHZU01000068.1
JJNS02134411.1
JJNS02125849.1
JJNS02144449.1
UIGX01056261.1
FAQF01276513.1
FARO01133495.1
FARO01153347.1
CCYC010303983.1
LBLN01092491.1
FARO01145097.1
CCYC013322290.1
CCYC013852158.1
AJKK01103379.1
CCMK012328586.1
CCMK012074010.1
CCMK012050685.1
CCMK012950864.1
CCMK012844459.1
NADW01000262.1
NAGG01003989.1
NAGG01003707.1
QKWU01089526.1
BATV01179267.1
FARO01157379.1
FARO01173396.1
FARO01027222.1
FARO01108792.1
FARO01151572.1
FARO01151573.1
AHJF01017407.1
AHJF01004725.1
LBLN01102813.1
LXGH01364547.1
LXGH01412776.1
LXGH01208286.1
FAQS01353526.1
FASH01323304.1
FAUB01246389.1
FASH01326432.1
JSUV01277024.1
ASJN01091355.1
ASJL01075970.1
ASJN01043790.1
ASJK01028180.1
ASJK01045004.1
ASJN01007808.1
ASJK01024623.1
ASJK01024747.1
ASJN01040020.1
BEWY01036322.1
BEWY01020961.1
BEWY01010037.1
BEWY01019443.1
BEWY01033095.1
BEWY01008777.1
PJAE01907572.1
QVWH01000988.1
PRDE01110921.1
PRDE01110920.1
PRDE01107795.1
PRDE01141246.1
PRDE01116709.1
PRDE01159089.1
PRDE01128930.1
OEIJ01665043.1
OEIJ01716951.1
FASG01374574.1
OEIJ01575846.1
OEIJ01586727.1
AXZU02113475.1
FASB01036038.1
LMYL01003169.1
CAJX010980303.1
NIUS011455479.1
NIUS011605831.1
NIUS011925332.1
NIUS011613404.1
NIUS012083835.1
AXZU02113441.1
NIUS010701284.1
LXGH01415691.1
FASB01213466.1
AFSP02252622.1
ALYI01001343.1
LHTN01000105.1
LXGH01051753.1
LXGH01162026.1
CCJR011385635.1
LGRI01050186.1
LGRI01020594.1
LGRI01034058.1
LGRI01002122.1
ASJK01050558.1
ASJK01050995.1
BATT01539830.1
BATS01208562.1
QQSQ01000956.1
FASI01230661.1
CCJR010114022.1
AZRP01033452.1
FATI01272622.1
FATI01269361.1
CAJX010002867.1
CAJX010005713.1
CAJX010006958.1
CAJX010004478.1
LLWS01034345.1
LMAV012227366.1
LMAV011465547.1
LMAV010587483.1
LMAV010242692.1
LMAV010318282.1
LMAV012566235.1
LMAV012574128.1
LMAV011677399.1
LBLN01035781.1
LXGH01499345.1
LBLN01044053.1
LBLN01044052.1
LBLN01128615.1
LBLN01064782.1
LBLN01043658.1
LBLN01043659.1
LBLN01065790.1
LBLN01048607.1
LXGH01205836.1
LXGH01021289.1
LBLN01035776.1
LXGH01289762.1
LXGH01025941.1
LXGH01099802.1
LBLN01046212.1
LGJD01012710.1
LXGH01487209.1
LXGH01151069.1
LXGH01077647.1
LBLN01054296.1
LBLN01047501.1
LXGH01358004.1
LBLN01039929.1
LBLN01034684.1
LXGH01385809.1
LBLN01073138.1
LBLN01068915.1
LBLN01049757.1
LXGH01367950.1
LXGH01461929.1
LXGH01419703.1
LXGH01221913.1
LBLN01073888.1
LBLN01034929.1
LXGH01221019.1
LXGH01496175.1
LXGH01437368.1
LXGH01406507.1
LXGH01329543.1
LXGH01291210.1
LXGH01243210.1
LXGH01006829.1
LBLN01042325.1
LBLN01044057.1
LBLN01038910.1
LBLN01042335.1
LBLN01041304.1
LXGH01175599.1
LBLN01034970.1
LBLN01034969.1
LXGH01473627.1
LXGH01426281.1
LXGH01248566.1
LXGH01264131.1
AVCP011182131.1
FASS01265818.1
NNCB01010973.1
CCYC014661773.1
FARV01266114.1
NNCB01000854.1
NNCB01009236.1
NNCB01002309.1
NNCB01006488.1
ADDD02183000.1
FARY01245071.1
NKXL01051188.1
ADDD02221283.1
CCMK012950246.1
CCMK013020254.1
CCMK010254288.1
CCMK012913956.1
CCMK013014310.1
EQ976706.1
CYSQ012726015.1
CYSQ012714063.1
CBMN010034126.1
FARV01272854.1
PDBU01005039.1
PDBU01005044.1
PDBU01005045.1
AGQR02007513.1
LXGH01395506.1
LXGH01517413.1
LXGH01091716.1
OBLE01112133.1
BBOV01492308.1
OMKT01021338.1
BBOV01511445.1
BBOV01478053.1
BBOV01505301.1
BBOV01373699.1
ODGO01564681.1
ODGO01564683.1
PTJQ01504880.1
PTJQ01445362.1
CCJR012390518.1
PTJQ01440091.1
PTJQ01392764.1
PTJQ01517779.1
PTJQ01110583.1
PTJP01550428.1
PTJP01221432.1
PTJP01302399.1
PTJP01458085.1
PTJP01502765.1
PTJP01223306.1
PTJP01224890.1
PTJP01513449.1
PTJP01325200.1
PTJP01030024.1
PTJP01358228.1
CAJV01061091.1
CAJV01059424.1
CAJV011666200.1
AFSA01750472.1
CAJV01549872.1
CAJV01065613.1
AFSA01604281.1
CAJV01065715.1
FASB01009586.1
OENK01008122.1
OEOC01089116.1
LNCG01246620.1
CAJV012488616.1
LNCG01207022.1
CAJV01285251.1
LNCG01186169.1
LNCG01039689.1
LNCG01081602.1
JXQM01000241.1
LQRK01004797.1
OEIJ01750860.1
CCMK013076291.1
CCMK013076302.1
UWOF012215914.1
PRDE01013640.1
PRDE01028393.1
PRDE01038033.1
PRDE01084761.1
PRDE01080055.1
FARO01106428.1
FARO01106429.1
FARV01135481.1
FARV01268693.1
FARO01072944.1
FARO01185930.1
FARV01264237.1
AXZU02093601.1
FXDY01003202.1
CCMK012947123.1
CCMK010330334.1
CCMK012796829.1
FASI01203144.1
AYEL01013217.1
LGJD01003133.1
ODGO01494657.1
ODGO01709951.1
LGJD01105562.1
ODGO01598394.1
ODGO01592042.1
ODGO01734669.1
LGJD01004680.1
LGJD01105045.1
LGJD01107435.1
PTJP01484558.1
CAJW010004682.1
AHJF01015719.1
AHJF01018084.1
LXGH01162391.1
LXGH01426450.1
AHJF01014553.1
LXGH01394147.1
LXGH01380291.1
AHJF01031985.1
CCAG010020504.1
CCMK012963432.1
CCMK012058651.1
CCMK012046535.1
CCMK012046534.1
CCMK012023773.1
CCMK011930283.1
CCMK011842776.1
CCMK010766682.1
CCMK011698714.1
LYUQ01196191.1
CAJX010050206.1
UCOK01003916.1
MATP01004593.1
KN171421.1
FUEF01017529.1
KD331063.1
FARV01227596.1
AFSA01852590.1
PTJP01434215.1
AFSA01823184.1
FAQE01384740.1
LMAV012875654.1
OEIJ01635850.1
OEIJ01733847.1
JXLM01000582.1
JXLM01000319.1
KL554913.1
KL551687.1
CZLG013444879.1
LGRI01077569.1
LBLN01087713.1
AHJF01017654.1
LGRI01037865.1
AHJF01022435.1
QQTR01087422.1
QQTR01041218.1
BEWY01017184.1
BEWY01015226.1
BEWY01026886.1
PTJQ01107309.1
PTJQ01134596.1
CCJR010020540.1
AFSP02260765.1
FASB01235901.1
LMAV012817373.1
LMAV012245946.1
LMAV011508918.1
LMAV011043933.1
LMAV011442221.1
LMAV011786337.1
LMAV012333240.1
LMAV012754831.1
LMAV010700502.1
LMAV010769391.1
CCMK012967042.1
FARO01080177.1
FASG01372508.1
UXGB01067135.1
LYTC01045845.1
LYTB01027757.1
AAAA02047986.1
LYTC01045849.1
PTEZ01003062.1
PTEZ01003173.1
CCMK012660593.1
FLTF01011715.1
LMZG01014065.1
CCMK012874159.1
CCMK012836921.1
CCMK012106198.1
MPKX01086473.1
FAQS01133094.1
FASG01065695.1
FARV01218518.1
FASG01370682.1
FAQS01133230.1
AUCC01000120.1
UXGC01050998.1
LYFV01000783.1
AFSP02269691.1
AFSP02271180.1
EQ998775.1
ADDD02245000.1
ADDD02263229.1
ADDD02180358.1
ADDD02259412.1
PRDE01060079.1
FUEF01020011.1
ADDD02279639.1
KL545946.1
LNSY01352548.1
KL546297.1
CVMW01134644.1
RCHQ01000884.1
RCHQ01000638.1
FXAL01154127.1
FXAL01140791.1
ABRM01119809.1
BDMR011665453.1
AACT01045721.1
AACT01041542.1
AACT01045759.1
AACT01023108.1
AACT01045573.1
MQRK01089534.1
MQRK01246929.1
NHOQ01000420.1
LYFM01000029.1
LYFW01000103.1
LGJD01070010.1
CCYC014740646.1
CCYC016579325.1
CCYC011490032.1
BBOV01506091.1
LOLC01000961.1
FARO01144683.1
LBLN01074037.1
PRDE01133381.1
PRDE01057734.1
PRDE01128929.1
PRDE01141003.1
PRDE01103172.1
PRDE01099257.1
PRDE01185464.1
PRDE01112804.1
PRDE01113060.1
PRDE01097159.1
PRDE01097070.1
PRDE01120939.1
PRDE01143388.1
PRDE01085536.1
PRDE01162248.1
LMAV010657699.1
FAUD01396970.1
FLTF01009463.1
FLTF01009364.1
CCMK012419029.1
CCMK012367142.1
ODGO01687591.1
ATCM03105621.1
AXZU02100433.1
AXZU02106621.1
AXZU02096763.1
KB309063.1
KB299038.1
KE559695.1
ODGO01732314.1
CSTN01001287.1
CSTN01002148.1
UIGX01061639.1
CVMW01113185.1
QKKY01000426.1
QLVF01000426.1
QKKY01000290.1
QLVF01000290.1
LBLR01015877.1
PJAE01849385.1
LK277978.1
QOUH01121450.1
QOUH01121476.1
QOUH01121477.1
ODGO01675510.1
ODGO01638393.1
FARY01416213.1
FAPN01120679.1
CCYC011122019.1
CCYC012363135.1
CCYC013180987.1
AFSP02317249.1
CEGH01357247.1
CEGH01294024.1
CEGH01001003.1
LGJC01026153.1
CEGH01152873.1
FASG01228050.1
JXLM01002057.1
FAQT01384665.1
FAQT01119992.1
FAQT01423032.1
FATI01272722.1
FAUB01077676.1
KE725481.1
FAUD01378562.1
FASG01369779.1
FASG01377420.1
FASO01334986.1
FARB01130059.1
MINJ01159810.1
FASG01089394.1
FARB01491990.1
FARB01495657.1
FASO01325171.1
FASO01358354.1
FAUB01273705.1
FASJ01358522.1
FASG01312757.1
FASG01280487.1
FASO01360664.1
FAUB01278393.1
FASG01192013.1
FARB01496117.1
FASG01333524.1
FASG01367035.1
FASG01106019.1
FASG01328127.1
FARB01398169.1
FARB01398168.1
FASG01362544.1
FAQC01391594.1
FASG01362866.1
FARB01487418.1
FASO01352591.1
FASG01272225.1
FARB01495356.1
LBLN01101901.1
AMZP02005817.1
PJAE01829421.1
PTJR01405132.1
LOLC01003872.1
BDMT010392558.1
AFSP02235635.1
QQTR01034726.1
CVMW01121497.1
CVMW01140433.1
PTJQ01311215.1
PTJQ01127499.1
KD460049.1
AFSP02265625.1
LGJC01076641.1
LGRI01038205.1
LGRI01088714.1
LGJD01066236.1
AFSP02262025.1
LGJD01078431.1
UWOF012217362.1
AUPI01016330.1
CAJW010005550.1
CAJW011542986.1
FATA01405148.1
LXGH01231610.1
LXGH01041341.1
LXGH01181827.1
FASB01072896.1
MATP01006178.1
PJAE01850137.1
AFFG02002464.1
KB456832.1
AASS01015098.1
AASS01000999.1
AFFG02002938.1
AFPQ02004009.1
LUVX01041774.1
AASS01014778.1
LUVX01046503.1
JYKQ01021683.1
AFSP02255727.1
FAUD01334957.1
LXGH01185733.1
PRDE01178340.1
LXGH01319311.1
AFSP02255064.1
LXGH01276270.1
LXGH01159000.1
PTJQ01156782.1
AVCP011256018.1
JRRC01141899.1
MCIT02022787.1
QOUH01008784.1
LDOR01000383.1
LYGE01000020.1
QGNU01001306.1
PJIK01000078.1
QGNU01000965.1
QPHZ01000716.1
CVMW01110963.1
LGJC01024317.1
LGJC01106140.1
JNEN01000323.1
KE727715.1
KE724833.1
KE726081.1
AWGZ01419007.1
MEHO01443805.1
LD118129.1
LD250605.1
KD413878.1
KD300537.1
LGJD01043729.1
LD131208.1
LD263684.1
LGJD01027209.1
AHJF01015847.1
FARW01321561.1
CVRD01069393.1
CVRD01095796.1
LGJD01044369.1
AABL01004795.1
AABL01004430.1
LQIF01005740.1
QYSC01115540.1
LBLN01127610.1
QFFP01001867.1
FARY01318724.1
JZWR02003868.1
JZWR02007107.1
ODGO01726073.1
QPHH01003608.1
FAQE01398212.1
CEGH01239998.1
CBLZ010038290.1
CAJW010035171.1
NKQP01001743.1
PRDE01068601.1
PRDE01052901.1
NKQP01001009.1
CBLZ010016585.1
CAJW010013883.1
LLWS01047245.1
LXGH01521012.1
LXGH01036173.1
LGJD01038966.1
AFSP02290200.1
QVOL01009385.1
LGJD01066251.1
LGJD01051887.1
ATCM03078010.1
ATCM03088027.1
PTJP01054823.1
MCIT02007161.1
MCIT02047526.1
FARO01167433.1
LXGH01171199.1
ODGO01475112.1
MATP01006371.1
LMYL01001715.1
PKGA01130794.1
CAJX010018963.1
MATP01005474.1
LVEH01026200.1
LVEH01026234.1
LVEH01026248.1
LVEH01026299.1
UVXY01000567.1
CCMK012935040.1
CCMK012944565.1
CCMK013050388.1
CCMK012620496.1
CCMK010343388.1
CCMK012941434.1
CCMK012923516.1
CCMK012502148.1
ODGO01735417.1
LOLC01006752.1
KE111301.1
CEGH01077538.1
PRDE01065855.1
FUEF01011675.1
AEHI01034966.1
FUEF01016790.1
AAAA02045817.1
LXGH01490236.1
AHJF01008776.1
MCGX01053258.1
CZLG011129999.1
CZLG010989891.1
CZLG011311435.1
CYSQ012537523.1
LMAV010020881.1
LMAV010080181.1
LMAV010097497.1
LMAV010885241.1
LGJC01102549.1
LMAV010261304.1
LMAV011466893.1
LMAV011722730.1
LMAV012240953.1
LMAV011796756.1
JSUV01459027.1
JSUV01207824.1
JSUV01123578.1
JSUV01277268.1
LMAV012587923.1
FATY01281255.1
PJAE01607179.1
CCYC013394568.1
OENK01006987.1
OEOC01068893.1
AUPI01010781.1
PJAE01005290.1
PJAE01910011.1
PJAE01114367.1
CEGH01023723.1
PJAD011308117.1
KE361576.1
MEHO01571395.1
FARV01265016.1
PRDE01025896.1
LGRI01033439.1
KL545287.1
LNCG01048140.1
LGJD01024086.1
KD418056.1
LGJD01075136.1
LGJD01075148.1
AWGZ01415300.1
AWGZ01412020.1
AWGZ01427623.1
LBLR01018481.1
CAOK01496680.1
CAOK01501096.1
CAOK01464711.1
CAOK01509774.1
CAOK01398064.1
MEHO01376599.1
MEHO01490243.1
MEHO01216662.1
LCTT01023275.1
NYXK01000028.1
NYXK01000227.1
FLZL01000790.1
LOLC01004682.1
ODGO01521511.1
ODGO01456442.1
MWMC01029081.1
NESX01074330.1
KL556730.1
LNSY01290362.1
KL555249.1
PKGA01137213.1
PKGA01137325.1
PKGA01137346.1
FARY01355201.1
FARY01025033.1
FARY01318894.1
FARY01228975.1
FARY01251298.1
FARY01003300.1
LNCG01150858.1
CAJV011673129.1
AFSA01791595.1
AFSA01817872.1
CAJV01199358.1
CAJV012733067.1
CAJV01230365.1
CAJV012732006.1
AFSA01751819.1
AFSA01863986.1
LNCG01101855.1
CAJV01070714.1
CAJV01199558.1
CAJV01064685.1
CAJV012609596.1
AFSA01704661.1
CAJV01457289.1
CAJV01111421.1
FAPX01017491.1
FASL01276008.1
ATCM03121845.1
FLTE01002806.1
LBLN01071943.1
FARO01018503.1
LBLN01091500.1
LBLN01084530.1
LBLN01092469.1
LBLN01093897.1
LGJD01076602.1
LGJD01082467.1
AVCP011253505.1
FAQS01099445.1
CEGH01160761.1
CZLG011016333.1
LXGH01113608.1
LXGH01246931.1
BATV01186047.1
BATV01093173.1
BATV01180366.1
FUEF01004152.1
FUEF01007607.1
FUEF01004814.1
MQQV01000593.1
LBLN01065887.1
FASB01296342.1
ADDD02114683.1
LK371834.1
LMTP014163262.1
CBTL0100986502.1
LK243338.1
LOLC01008644.1
DS482953.1
KI805219.1
PPMJ02000206.1
FUEF01015783.1
KD307883.1
FAQE01374598.1
CAJX010029278.1
OBIJ01009509.1
AUPI01119244.1
UWOF012163978.1
AJKK01159277.1
UWOF012164248.1
LVEH01011431.1
UWUE012236389.1
UWUC011550404.1
ODGO01734634.1
ODGO01473699.1
AJVN01000149.1
MWUF01000919.1
AJVN01000166.1
LVEH01005110.1
AAPN01060096.1
QZLG01013946.1
QZLG01011434.1
JRKL01143631.1
ATCM03069890.1
PJAE01349865.1
FLTG01009857.1
FLTE01004439.1
FLTC01006489.1
FLTD01003614.1
KL552618.1
OFEX01002942.1
OFEX01001349.1
JSUV01203816.1
JSUV01107295.1
AUPI01078874.1
OBIJ01003913.1
NXEF01003378.1
AFSP02243790.1
CCMK011975284.1
CCMK012074621.1
CCMK012951971.1
CCMK013059157.1
LGJD01026345.1
QVWL01000676.1
LGRI01079423.1
PRDE01141891.1
KE899371.1
CDFE01064558.1
FAQS01332052.1
CCYC010157517.1
CCYC016702181.1
CCYC011016845.1
CCYC015087351.1
OEIJ01580792.1
OEIJ01551601.1
CCMK012865990.1
CCMK011084372.1
FASG01370167.1
OEIJ01744547.1
LNCG01003867.1
LNCG01002317.1
CVMW01134014.1
MZNY01000117.1
AHJF01015565.1
FAQZ01256532.1
LD104861.1
LD237337.1
LD104859.1
LD237335.1
LGRI01112719.1
LGJD01019515.1
LD104104.1
LD236580.1
LGJD01047828.1
CBTL0100300479.1
CBTL0110295566.1
LMAV010269069.1
OCRR01000260.1
OCRR01000433.1
OCRR01000183.1
OCRR01000610.1
OCRR01000451.1
PTJQ01204036.1
LBLN01099675.1
PJAD011420773.1
BBOV01524143.1
LBLN01020685.1
FARO01147717.1
LBLN01028315.1
LGRI01112621.1
LBLN01036294.1
LBLN01061065.1
LXGH01228391.1
LXGH01025054.1
LGJD01026801.1
LXGH01092776.1
KD378252.1
OFAD01118873.1
OFAD01121462.1
OFAD01152229.1
OFAD01137308.1
OFAD01131894.1
PRDE01197028.1
BEWY01009176.1
BEWY01032993.1
BEWY01015263.1
BEWY01022375.1
BEWY01009761.1
BEWY01027009.1
CEGH01223535.1
CEGH01300574.1
CEGH01063243.1
CEGH01273423.1
CEGH01236243.1
CEGH01373202.1
PRDE01179979.1
LCTT01021700.1
PRDE01061686.1
PRDE01184168.1
KE630233.1
FARN01319665.1
FARO01002457.1
FLTF01008270.1
FLTF01005282.1
BBOV01497474.1
BBOV01339257.1
ARZB01032575.1
ARZB01130150.1
ARZB01044776.1
HF988628.1
OCOE01000130.1
LXGH01326487.1
LXGH01146149.1
LXGH01262840.1
LXGH01494793.1
LXGH01442913.1
LXGH01260395.1
LXGH01392111.1
NESX01072522.1
KL550551.1
PRDE01042865.1
KL548616.1
KL544892.1
KL558880.1
KL546749.1
LNSY01238222.1
LNSY01361447.1
LNCG01075820.1
FARO01159323.1
PKSH01013016.1
KE111593.1
KI644149.1
KN168554.1
FASJ01301866.1
FASJ01339481.1
FASJ01339482.1
FASJ01354284.1
FASJ01300643.1
FAQT01054690.1
FASJ01337835.1
FASJ01328980.1
FASJ01262363.1
PRDE01000395.1
BBOV01506707.1
FARP01330873.1
FARB01501374.1
KD129967.1
CCJR010001320.1
PTJR01328334.1
CCJR010012681.1
CEGH01014152.1
CEGH01069238.1
LOLD01001073.1
PJAE01292021.1
FARO01074983.1
LXGH01082097.1
LXGH01268540.1
CAOK01061050.1
CAOK01334580.1
CAOK01501616.1
LGJD01084199.1
ALYI01000448.1
NBAH01034717.1
NBAH01046521.1
LAST02023651.1
LAST02032255.1
LAST02032390.1
LAST02023568.1
BBOV01051524.1
BBOV01459201.1
OMKT01091222.1
BBOV01515709.1
BBOV01459036.1
BBOV01477241.1
BBOV01438355.1
CCMK012294205.1
CCMK012988340.1
CCMK012582852.1
CCMK012466168.1
CCMK010953162.1
FAQZ01281815.1
FAQZ01226576.1
FAQZ01197429.1
CCYC013829631.1
CCYC011176773.1
CCYC013937563.1
FASL01230122.1
AFSP02240453.1
PRDE01107338.1
KL544829.1
GL580950.1
GL580901.1
GL578783.1
GL579192.1
GL580185.1
GL578953.1
GL579988.1
GL579564.1
GL578424.1
GL575328.1
GL578815.1
GL579167.1
GL576894.1
GL579093.1
LTAH01052456.1
LBLN01086522.1
QKXD01040506.1
LGRI01069524.1
LBLN01127077.1
LBLN01119497.1
QKXD01018769.1
FARO01194047.1
AGCT01040630.1
LOLC01009665.1
UTMQ01000056.1
ODGO01646292.1
LOLC01008745.1
ODGO01595825.1
OVDV01003758.1
ODGO01538840.1
ODGO01308859.1
OEIJ01734296.1
FXDW01003474.1
FXEC01007245.1
CCYC011901253.1
FASB01002915.1
CBTL0100287547.1
CBTL0104037201.1
CBTL0101501694.1
CBTL0104524369.1
CBTL0104431624.1
FARX01413783.1
FARY01132957.1
FARY01324388.1
FARY01420633.1
FARX01406003.1
FARY01427522.1
FARY01426593.1
OBIJ01009846.1
CCMK012029954.1
CCMK012182787.1
CCMK011922452.1
CCMK011851246.1
CCMK013074028.1
LYTB01026130.1
LYTB01018140.1
LYTB01012306.1
FBXV01341207.1
FBXV01211511.1
QPHQ01002013.1
QPHQ01001022.1
ODGO01508662.1
ODGO01557805.1
LOLC01002702.1
QOUH01001843.1
QOUH01096091.1
QOUH01096095.1
QOUH01096102.1
QOUH01096103.1
QOUH01097884.1
CTBL01003876.1
CTBL01001789.1
OBIJ01005519.1
FARY01202179.1
LUVX01006954.1
LUVX01044159.1
LXGH01059879.1
KD465828.1
LXGH01091151.1
LXGH01211283.1
LXGH01372313.1
LXGH01446327.1
LXGH01205494.1
LXGH01144089.1
LXGH01278213.1
LXGH01358587.1
LXGH01489290.1
LXGH01452800.1
LXGH01365173.1
KD076363.1
LXGH01367005.1
KD305407.1
LXGH01259359.1
EQ983681.1
CBTL0103426092.1
CBTL0108109404.1
CBTL0108829821.1
FAUB01267647.1
PRDE01030146.1
PRDE01039238.1
PRDE01064227.1
PRDE01057997.1
PRDE01104236.1
PRDE01207456.1
PRDE01012644.1
PRDE01207050.1
PRDE01089478.1
JH928144.1
NIZD01104453.1
ASJK01086294.1
LLWS01036689.1
LXGH01323118.1
CAJX010005009.1
CAJX012008436.1
FARO01075523.1
LGJC01011837.1
LGRI01010459.1
LGRI01021568.1
LGRI01112218.1
LGRI01094327.1
FASL01178736.1
LGRI01046612.1
LGRI01032050.1
LGRI01034823.1
LXGH01136581.1
LXGH01049603.1
LGRI01081618.1
LGRI01057656.1
LXGH01291146.1
LXGH01493767.1
LXGH01131510.1
LXGH01091828.1
LXGH01263482.1
LXGH01356750.1
FAQE01372926.1
QLOF01002700.1
FARO01116174.1
FXDS01005797.1
MATU01132594.1
MATU01049209.1
MATU01159003.1
LGJD01030151.1
CCYC016362436.1
LGRI01123856.1
LGRI01042571.1
LGRI01115493.1
LXGH01508494.1
KL554393.1
LGJD01042610.1
LGJD01100515.1
AFSP02294341.1
CSTQ01003571.1
ODGO01662982.1
FASQ01278519.1
LGJC01081499.1
LGJC01023559.1
JXLM01000094.1
JXLM01001158.1
JXLM01000137.1
JXLM01000277.1
JXLM01001802.1
MUHV01000035.1
LBLN01128176.1
LMVA01091152.1
LMVA01093638.1
LMVA01093673.1
LGRI01008963.1
LMVA01093674.1
FARO01051119.1
LXGH01362141.1
LMVA01104652.1
CCMK012869323.1
CCMK012876053.1
CCMK010352002.1
CCMK012876356.1
FUVY01000242.1
FUVP01000203.1
FUVQ01000178.1
CBLZ011004453.1
CBLZ012158650.1
CBLZ010039292.1
CAJW010036584.1
NKQP01001333.1
CEGH01103608.1
CCMK011327084.1
CCMK010871018.1
CCMK011888280.1
ASJK01060579.1
ASJN01087363.1
ASJN01005023.1
ASJN01018337.1
ASJN01044126.1
ASJK01086032.1
ASJN01059482.1
ASJK01010397.1
ASJN01062185.1
ASJN01032705.1
LXGH01390474.1
AFSP02254042.1
CCYC012299655.1
CCYC012481197.1
LXGH01291169.1
LXGH01137213.1
FAPN01204574.1
LKME02015895.1
FASB01012069.1
FLTD01005193.1
NNCB01004678.1
CEGH01169928.1
CCMK011047098.1
FASB01086914.1
AYZX01125157.1
KI805247.1
FAPN01211064.1
CBTL0105197182.1
OBIJ01009039.1
OBIJ01007461.1
AUPI01044175.1
AFSP02228975.1
CCYC015368454.1
FCFB01068883.1
CCYC013200201.1
FCFB01145435.1
FCFB01145436.1
FCFB01145437.1
FCFB01145438.1
CCYC012807153.1
FCFB01145439.1
CCYC012938399.1
CCMK012883396.1
CCMK012237095.1
JH598633.1
LCTT01022683.1
JSUV01116998.1
JSUV01464612.1
LBGX01011224.1
CCMK012983659.1
CCMK010064477.1
CCMK012689995.1
CEGH01371209.1
AAWT01059290.1
CEGH01364677.1
FARO01008183.1
FARN01235561.1
LGRI01048835.1
LGRI01062431.1
LGRI01035452.1
LGRI01020397.1
FAQK01298252.1
LGRI01009208.1
LGRI01033881.1
CZLG013341518.1
CCMK012452852.1
ATCM03099465.1
ATCM03081283.1
OFEX01002334.1
OFEX01002332.1
FASB01195594.1
BBOV01524610.1
JUDZ01005011.1
LGHP01000021.1
CCMK012942875.1
CCMK012891646.1
CCMK012782935.1
JH844338.1
UXGB01044847.1
LYTD01037988.1
AFSP02312808.1
LMVA01102582.1
PTJQ01290646.1
PTJQ01268277.1
PTJQ01180368.1
CCJR010018760.1
PTJQ01176040.1
PTJQ01359827.1
PTJQ01383639.1
PTJQ01212465.1
CAJV01017004.1
PTJQ01438773.1
PTJQ01491612.1
PTJQ01099784.1
CCJR012399144.1
CCJR010014312.1
CBLZ012273508.1
CBMN010031065.1
CCJR012533380.1
CBLZ010033100.1
CCJR010116438.1
LNCG01229605.1
LNCG01215806.1
PTJP01166675.1
PTJP01621979.1
PTJP01540450.1
PTJP01162396.1
PTJP01422092.1
PTJP01473751.1
PTJP01407168.1
PTJP01121653.1
PTJP01566552.1
PTJP01175131.1
PTJP01126802.1
PTJP01204899.1
CAJV01200734.1
PTJP01535478.1
PTJP01274727.1
PTJP01505413.1
PTJP01504163.1
PTJP01374901.1
PTJP01135443.1
PTJP01307606.1
PTJP01021388.1
PTJP01030386.1
PTJP01532140.1
PTJP01171788.1
PTJP01147928.1
AJXJ01000635.1
KE116397.1
ODGO01570659.1
CSTQ01004014.1
CCMK012130404.1
CCMK011782962.1
CCMK012977158.1
LIAE01003218.1
CAJX011973872.1
PRDE01056763.1
FARO01071612.1
FARV01165200.1
FARO01078146.1
FARY01407361.1
FARO01066062.1
FARV01245145.1
FARV01238704.1
FARO01075374.1
FARV01256377.1
FARO01096901.1
FARV01271464.1
FARO01135426.1
CCMK013023065.1
PRDE01054274.1
PRDE01086432.1
PRDE01064394.1
PRDE01096180.1
FASG01259865.1
FASH01282093.1
FASG01073739.1
LGJD01042136.1
LGJD01039593.1
FASG01112462.1
JXQM01000127.1
OEIJ01741290.1
CCMK012894578.1
OEIJ01758123.1
ODGO01590890.1
PRCX01001122.1
AAXK01002636.1
AUPI01030002.1
FASG01364858.1
UXGB01059936.1
LYTE01042768.1
LYTB01028021.1
NKXL01038269.1
FAUD01068606.1
LYTE01045572.1
LYTD01037796.1
LYTD01038454.1
LWKS01040959.1
LYTB01014153.1
FASG01355520.1
UXGB01060771.1
NKXL01227810.1
FAUD01166578.1
LYTD01038166.1
LYTE01044204.1
UXGB01071241.1
UXGB01058261.1
LWKS01046814.1
NKXL01236298.1
OBIJ01008544.1
UWOF012210579.1
LGJC01053497.1
ODGO01742009.1
CSTQ01001288.1
AWGZ01422679.1
FXXK01005309.1
PTJP01631170.1
JRRC01399382.1
JRRC01233507.1
NHZF01000385.1
AJXJ01000279.1
AWGZ01429039.1
AWGZ01412201.1
CAOK01060196.1
CAOK01397053.1
CAOK01460091.1
CAOK01272997.1
CAOK01273164.1
CAOK01268099.1
CAOK01120207.1
CAOK01123692.1
CAOK01299639.1
CAOK01389207.1
CAOK01241797.1
CAOK01055732.1
CAOK01241021.1
CAOK01359812.1
CAOK01388368.1
CAOK01385225.1
CAOK01202699.1
AFSP02229255.1
ODGO01692996.1
ODGO01715631.1
LVEH01005206.1
LVEH01005207.1
LVEH01005209.1
LVEH01005388.1
CCMK012969673.1
FLZL01000556.1
FCOS01021724.1
JXPU01210692.1
JXPU01009907.1
CZLG012093849.1
CZLG011210103.1
CZLG011876715.1
UWOG012661055.1
UWOG012530804.1
BBOV01514109.1
REGV01005690.1
REGV01028905.1
REGV01059764.1
FABQ01001754.1
MCIT02041173.1
MCIT02029287.1
MCIT02079818.1
MCIT02075160.1
PTJP01127279.1
FARB01446409.1
FAQS01063021.1
PTJP01313712.1
CAJV01366823.1
CAJV01100081.1
AFSA01839428.1
RBVL01000320.1
RBVL01000152.1
RBVL01000344.1
AZTA02011580.1
ABVX01000889.1
ODGO01622004.1
CDFS01000121.1
FLZL01000601.1
UIID01000231.1
AFSP02313628.1
AFSP02249778.1
AGCT01020911.1
LBLN01013116.1
LBLN01052762.1
LBLN01068065.1
AAHY01758565.1
AAHY01747912.1
AAHY01748085.1
AAHY01746872.1
AAHY01748788.1
AAHY01738166.1
AAHY01439041.1
AFSP02306119.1
OEIJ01653505.1
CAOK01038472.1
LGJD01093632.1
NRSI01000050.1
FBUE01000076.1
FBUC01000094.1
FBTN01000091.1
FBTP01000084.1
FBTT01000089.1
QEJZ01000124.1
LBLN01026865.1
LXGH01107981.1
LXGH01510755.1
LXGH01458240.1
LGRI01008921.1
LGRI01009241.1
NEEE01028908.1
HG822496.1
CCMK013027521.1
CCMK012215246.1
CCMK012246373.1
CCMK012315497.1
AUPI01102251.1
AJKK01171755.1
LD088283.1
LD220759.1
FASB01174653.1
JXPO01004511.1
JXPO01098498.1
AAWT01088992.1
JXPO01027592.1
PRDE01191113.1
JSUV01255349.1
JSUV01492636.1
JSUV01067898.1
FASI01016883.1
FARY01355142.1
ODGO01433480.1
ODGO01621432.1
CAJV01111360.1
CAJV01467242.1
FLTD01008432.1
OENK01012265.1
OEOC01175571.1
FARY01394860.1
CH401069.1
AHJF01010710.1
LGJC01055114.1
JSUV01449318.1
ODGO01730281.1
ABRE01018754.1
ODGO01582007.1
MPKX01000620.1
AEGA01012050.1
CBTL0101898475.1
CCMK011625275.1
LGRI01017679.1
FASB01018347.1
FASB01125928.1
FLTG01005878.1
PDMP01007326.1
PDMP01005481.1
JXPO01137505.1
JXPO01057851.1
CEGH01284433.1
AZBV01051351.1
AJIL01006379.1
OEIJ01494337.1
PRDE01196397.1
OEIJ01721783.1
OEIJ01614806.1
OEIJ01611128.1
OEIJ01749145.1
OEIJ01760259.1
FUEF01004702.1
FUEF01013409.1
FUEF01021067.1
OCRV01000081.1
LGJD01007399.1
FAQG01292793.1
CEGH01329273.1
CEGH01011357.1
CEGH01253547.1
CEGH01265960.1
CEGH01292369.1
CEGH01210764.1
CEGH01267571.1
FARN01204899.1
CAJX010050715.1
CEGH01353203.1
CEGH01231292.1
CEGH01142496.1
NIVO01064607.1
FASS01245638.1
FASS01270683.1
FASS01271601.1
FASS01275910.1
FASS01270881.1
FASS01184131.1
FASS01269037.1
QZLG01013617.1
QZLG01004805.1
BBOV01499174.1
BBOV01507002.1
BBOV01490816.1
BBOV01491807.1
NIVO01002931.1
LYFN01001390.1
OEJZ01095395.1
AFSA01858633.1
LNCG01065225.1
FAUB01270028.1
FASQ01276963.1
FASG01362373.1
FAQS01247916.1
NAGG01002834.1
NAGG01003028.1
CAJX010057728.1
CCAG010008253.1
CCMK012304381.1
CCMK012838358.1
CCMK012703697.1
CCMK012312870.1
CCMK010110565.1
UWOF012212401.1
CCMK012003619.1
CCMK012928077.1
CCMK012932683.1
PRDE01072307.1
LGRI01003943.1
KL556694.1
FASS01219831.1
FASS01202591.1
ASJK01093020.1
ODGO01673802.1
OEIJ01756084.1
ODGO01686595.1
LOLC01002431.1
ODGO01723787.1
AGCT01069347.1
AGCT01046495.1
AGCT01030562.1
AGCT01066579.1
CEGH01106652.1
CEGH01301763.1
CEGH01110328.1
FASH01309588.1
PRDE01045166.1
CYRZ011490928.1
CEGH01000155.1
FXDS01005694.1
FLTD01004786.1
LGJC01023711.1
CCMK011547889.1
JXLM01000810.1
JXLM01004613.1
PRDE01192290.1
PRDE01200266.1
LGRI01092682.1
JSUV01182161.1
JSUV01305398.1
OEIJ01622709.1
OEIJ01520201.1
OEIJ01621401.1
CEGH01013582.1
CEGH01351986.1
CEGH01375787.1
QMFK01005760.1
FAUG01209563.1
FUEF01020944.1
LNCG01021726.1
LNCG01142813.1
LNCG01259875.1
LNCG01064963.1
LNCG01247225.1
QMFK01000762.1
QMFK01003991.1
FASB01204052.1
FASB01204053.1
FASB01017805.1
FARO01173370.1
FARO01067905.1
FARV01260226.1
FARO01019693.1
AUPI01138246.1
FLTF01003580.1
CCJR010017944.1
PTJQ01091540.1
RQSQ01000099.1
PTJQ01467148.1
QNWZ01000146.1
FLTD01005984.1
PRDE01059648.1
PRDE01130059.1
PRDE01131056.1
PRDE01155118.1
LXGH01029935.1
LXGH01101038.1
LXGH01496920.1
LGRI01050879.1
LGRI01104165.1
LXGH01093083.1
LXGH01266877.1
LGRI01043621.1
LXGH01163575.1
LXGH01393760.1
LXGH01165998.1
PYPZ01000368.1
ODGO01716714.1
LOLC01008222.1
LXGH01026345.1
UXGB01043961.1
LCTT01026475.1
ODGO01591425.1
FARV01256019.1
FARO01194539.1
LGRI01069134.1
LGRI01036323.1
LXGH01385714.1
LGRI01087093.1
LGRI01012949.1
LGRI01119011.1
PRDE01071572.1
PRDE01189247.1
PRDE01105336.1
CEGH01297614.1
LLKM01011365.1
LGRI01049347.1
LGRI01043529.1
LGRI01058438.1
LGRI01049841.1
LGRI01076890.1
LGRI01042196.1
LGRI01116234.1
JMFU01114939.1
LGJD01072089.1
LGJC01028083.1
LGJD01082854.1
LGJC01102079.1
KD324658.1
LVEH01008804.1
LVEH01008805.1
LVEH01008809.1
LVEH01008810.1
CAJV01164743.1
FARO01127180.1
FARO01094676.1
FARO01006467.1
FCFB01120179.1
AHJF01006602.1
AHJF01004894.1
PTEZ01005145.1
PTEZ01005360.1
PTEZ01005367.1
QAPE01000077.1
QAPE01000050.1
CBUG010024410.1
CSTN01001770.1
LOLC01006803.1
ODGO01496623.1
FLRE01001376.1
MJUV01010563.1
MJUV01021713.1
MJUV01057289.1
MJUV01010914.1
MJUV01050750.1
MJUV01005595.1
MJUV01032111.1
MJUV01013463.1
UXGB01057822.1
LXGH01500097.1
LXGH01174368.1
LBLN01050881.1
LXGH01273438.1
LXGH01451368.1
LBLN01036730.1
LXGH01105557.1
LBLN01056758.1
LXGH01302649.1
LMVA01097497.1
LBLN01037499.1
LBLN01040646.1
JXPC01089802.1
JXPC01125125.1
JXPC01123113.1
ODGO01480785.1
OEIJ01674419.1
ODGO01575547.1
OEIJ01657480.1
ODGO01644776.1
PKGA01130406.1
LNCG01015637.1
JXPO01123054.1
LGRI01018085.1
LGRI01035655.1
LGRI01020123.1
LGRI01051964.1
LGRI01031327.1
PTJQ01145772.1
PTJQ01546498.1
PTJQ01006846.1
PTJQ01089215.1
CCJR010019270.1
CAOK01395417.1
CAOK01454190.1
CAOK01506564.1
LOLC01006203.1
CAJW012541712.1
LQRK01007656.1
AJKK01052065.1
CVMW01017598.1
LXGH01189383.1
LXGH01070886.1
LXGH01405479.1
LXGH01187624.1
LGJC01071346.1
LGRI01025216.1
LXGH01450201.1
LXGH01406827.1
LXGH01356526.1
LXGH01442833.1
LXGH01142896.1
AXZU02083678.1
MJUV01056089.1
QQTR01078336.1
JXPO01133638.1
JZLH01S0260227.1
PRDE01204496.1
PTJQ01276682.1
PTJQ01383248.1
PDMP01004369.1
AFSP02287037.1
FASB01089310.1
OIVE01000095.1
CAJV01022579.1
LOLC01005826.1
ODGO01527020.1
ABBZ01006689.1
CCMK013020616.1
FAQS01391496.1
FAQS01418846.1
ACQK01005129.1
CAJX010029549.1
CAJX010007968.1
CAJX011973643.1
MPKX01021519.1
CVMW01129794.1
CVMW01138409.1
LK221349.1
FASB01155672.1
CVRD01092953.1
FAUD01384319.1
LXGH01428013.1
LNCG01209721.1
LNCG01124321.1
LNCG01239861.1
CAJV01063607.1
LNCG01095858.1
CAJV01103911.1
AFSA01740432.1
CAJV01466333.1
LNCG01171513.1
CAJV01104042.1
CAJV01057527.1
CAJV01069871.1
CAJV012605466.1
CAJV01061899.1
CAJV011673189.1
LNCG01058683.1
CAJV01165356.1
CAJV01301296.1
CAJV011668286.1
CAJV01057572.1
MDVM02000082.1
CAOK01322267.1
CAOK01152603.1
CAOK01534929.1
CAOK01522381.1
CAOK01460799.1
DS482849.1
ODGO01556548.1
ODGO01599025.1
LOLC01005757.1
LOLC01009220.1
KN001694.1
OEIJ01757291.1
FASB01113807.1
FASB01003818.1
CEGH01098538.1
CEGH01340539.1
CEGH01279087.1
MPKX01171407.1
MPKX01232782.1
MPKX01243370.1
MPKX01122709.1
MPKX01277983.1
CEGH01150119.1
CEGH01181436.1
CCYC016388651.1
PRDE01093968.1
LBBV01220807.1
LBBV01220806.1
BBOV01523452.1
JMCJ01000704.1
CACK01000111.1
QPIP01000067.1
KD187701.1
CBTL0104366440.1
DKFL01000003.1
DIEK01000024.1
LMAV011131430.1
LMAV010870228.1
AWGZ01416518.1
KB909881.1
KB909075.1
CAOK01432112.1
CAOK01457583.1
CAOK01068006.1
CAOK01456234.1
CAOK01407623.1
CAOK01515325.1
CAOK01158881.1
LXGH01422155.1
CAOK01534615.1
CAOK01210232.1
CAOK01519248.1
CAOK01436449.1
ODGO01727636.1
OEIJ01644279.1
FUEF01012672.1
PDMP01000466.1
LTAH01054585.1
ASJK01080667.1
CBTL0100669737.1
CBTL0101267873.1
CBTL0110024844.1
CBTL0106084056.1
CBTL0101766027.1
CBTL0110243706.1
CBTL0106019295.1
CBTL0100464294.1
CBTL0109940675.1
CBTL0104972690.1
AFSP02280524.1
LMAV011365733.1
LMAV011384756.1
LMAV011927995.1
LMAV012097614.1
LMAV011874008.1
LMAV011918601.1
LMVA01101817.1
LMAV010702899.1
LMVA01096260.1
LMAV010713208.1
LMAV010450673.1
LMAV011804905.1
CVRD01054078.1
CVRD01105290.1
CVRD01069002.1
CEGH01164667.1
CVMW01121444.1
LRGB01007897.1
LMAV010437847.1
BBOV01512830.1
OMKT01040152.1
DNGA01000173.1
ODGO01713603.1
CEGH01167110.1
ASJK01025433.1
KD362762.1
ASJK01011860.1
ASJK01024402.1
LXGH01133618.1
CAJX011975334.1
CAJX010004964.1
MATP01002565.1
LXGH01311210.1
LXGH01337705.1
LXGH01151695.1
LXGH01073377.1
LXGH01089896.1
LXGH01237055.1
LXGH01146660.1
LXGH01452833.1
LXGH01262306.1
LXGH01370868.1
LXGH01300781.1
CEGH01215015.1
CEGH01243104.1
CEGH01206780.1
FARY01392923.1
KE115838.1
ODGO01561164.1
PRDE01101389.1
CCMK013083685.1
CCMK011389942.1
MCIT02047320.1
MCIT02034832.1
MCIT02027734.1
MCIT02065017.1
MCIT02033991.1
MCIT02034357.1
MCIT02073277.1
MCIT02035014.1
MCIT02042121.1
MCIT02073759.1
MCIT02059599.1
MCIT02031165.1
MCIT02039112.1
MCIT02016858.1
MCIT02054482.1
MCIT02013545.1
MCIT02032172.1
MCIT02037145.1
MCIT02046386.1
MCIT02005022.1
MCIT02076351.1
MCIT02070382.1
MCIT02086242.1
RBVL01000274.1
CAJV01313588.1
AFSA01811106.1
AFSA01795281.1
CAJV011735791.1
CAJV01170742.1
AFSA01658954.1
CAJV01058844.1
CAJV01371399.1
CAJV012732899.1
AFSA01850169.1
CAJV01200726.1
CAJV012608512.1
LNCG01042220.1
LNCG01066545.1
CAJV01063186.1
CAJV011667426.1
QEHN01000099.1
MOCD01002690.1
MOCD01002461.1
AORQ01004419.1
JYIP01005309.1
LVEH01005716.1
LVEH01006571.1
LVEH01006572.1
LVEH01006575.1
LXGH01344745.1
LXGH01143295.1
LXGH01244056.1
LXGH01433764.1
LXGH01492011.1
LXGH01253299.1
LXGH01234376.1
AFSP02239158.1
LXGH01352642.1
LBLN01037672.1
LBLN01030816.1
LBLN01045270.1
LBLN01045269.1
LBLN01039533.1
LBLN01039532.1
LBLN01033917.1
LXGH01079789.1
LXGH01118902.1
LXGH01046067.1
LXGH01039032.1
LBLN01044579.1
PRDE01034170.1
FXEC01021349.1
FXEC01017887.1
FAQT01420201.1
CCMK012403997.1
CCMK012621349.1
CCMK012473052.1
LMAV011401345.1
LMAV010178075.1
LMAV012245418.1
FLTD01009118.1
FLTE01012596.1
FLTD01004947.1
PTEZ01001980.1
AUPI01063351.1
UWOF012210880.1
UWOF012175106.1
AUPI01078586.1
UWOF012212695.1
PRDE01183826.1
PRDE01116160.1
PRDE01149030.1
CCMK010766527.1
CCMK011957809.1
CCMK012090278.1
CCMK012887554.1
CCMK013049476.1
CCMK011747202.1
CCMK011872339.1
FAQS01412728.1
KQ221305.1
KQ217974.1
KQ222114.1
QQTR01086516.1
CCYC016474059.1
LBLN01094620.1
CCYC010209674.1
CCYC011839308.1
CCYC012270127.1
LBLN01093142.1
CCYC015813589.1
CCYC013673343.1
CCYC015125076.1
CCYC012073845.1
AJKK01173712.1
AFSP02267280.1
PDMP01002941.1
PDMP01006840.1
PDMP01003208.1
CEGH01048184.1
CEGH01167463.1
CEGH01164142.1
AHJF01026216.1
AHJF01011724.1
AHJF01012087.1
LGJC01081832.1
AFSP02288573.1
AGCT01027914.1
AGCT01051464.1
AFSP02235463.1
PVBT01000017.1
QGTP01000029.1
QLKY01000036.1
LNCG01205805.1
LNCG01205862.1
LNCG01205873.1
LNCG01205911.1
LNCG01205940.1
LNCG01223650.1
LNCG01223667.1
LNCG01235985.1
LNCG01236039.1
LNCG01236077.1
LNCG01236123.1
LNCG01254815.1
LNCG01254817.1
LNCG01255088.1
CCMK012747831.1
FAQS01420213.1
JSUV01185117.1
LXGH01467704.1
AFSP02247058.1
NKQP01001746.1
PRDE01059156.1
DF961648.1
LXGH01081909.1
AFPQ02003963.1
PRDE01099170.1
PRDE01134924.1
PRDE01204635.1
PRDE01195136.1
PRDE01123238.1
PRDE01174419.1
KI809942.1
NIZD01036332.1
NIZD01138032.1
NIZD01039436.1
FARO01184852.1
FARO01103122.1
FARV01233625.1
FARO01098985.1
FARY01393952.1
FARO01085408.1
CZLG011178416.1
CZLG011211033.1
CCYC011776751.1
CCYC010219493.1
CCYC014554933.1
CCYC013138600.1
CCYC010955819.1
CCYC011031205.1
FAQG01282060.1
PTJQ01380204.1
LFUD01007428.1
CAOK01144940.1
CAOK01440118.1
CAOK01486854.1
CAOK01365464.1
CAOK01187903.1
CAOK01414284.1
CAOK01279609.1
CAOK01173489.1
CAOK01458113.1
LK243035.1
LK333560.1
CBTL0104639409.1
OEIJ01494626.1
ODGO01580835.1
ODGO01734667.1
LNCG01093121.1
LNCG01225066.1
LNCG01132608.1
PRDE01000377.1
LMAV013204412.1
CEGH01127637.1
CCMK012825273.1
CCMK012728763.1
CCMK012248856.1
KD310761.1
KD442892.1
FARX01076035.1
FATA01347610.1
CEGH01384817.1
JRKL01170467.1
JRKL01151351.1
JRKL01162868.1
DIKZ01000158.1
DIFO01000158.1
DFZE01000073.1
DFZE01000045.1
DIKZ01000187.1
KL555015.1
KL548223.1
BEZZ01211210.1
KL546769.1
LMAV010745026.1
LMAV011553807.1
LMVA01100700.1
QQTR01058316.1
PRDE01054243.1
AYOE01089366.1
MCIT02055167.1
MCIT02061210.1
MCIT02007806.1
MCIT02022598.1
MCIT02042017.1
MCIT02052106.1
MCIT02039060.1
MCIT02076061.1
MCIT02051620.1
MCIT02070942.1
MCIT02087407.1
MCIT02068011.1
MCIT02087553.1
MCIT02032313.1
AYOE01096285.1
MCIT02039841.1
PTJP01049653.1
JJMO01002167.1
AYOE01075057.1
MCIT02025599.1
MCIT02086529.1
JRRC01139680.1
NPJV01000146.1
CCYC015302085.1
LUVX01040083.1
BBOV01516992.1
BBOV01504350.1
BBOV01507977.1
BBOV01408438.1
OMKT01018109.1
BBOV01391912.1
BBOV01519336.1
PTEZ01000111.1
PTEZ01004055.1
LMAV012119880.1
LMAV012809085.1
ADDD02263890.1
FARY01416430.1
LYTD01037060.1
FARY01142455.1
FARY01363808.1
JRKL01156581.1
JRKL01162118.1
JRKL01122749.1
JRKL01119974.1
JRKL01141566.1
KN233623.1
QOUH01069630.1
QOUH01105975.1
QOUH01009129.1
QOUH01096556.1
QOUH01121309.1
LVEH01010325.1
LVEH01044760.1
LVEH01014181.1
LVEH01039528.1
PRDE01118060.1
ODGO01686952.1
LOLC01001643.1
LD106537.1
LD239013.1
AFSP02294890.1
FAUD01050324.1
QPHP01000759.1
LXGH01468038.1
LGJD01078169.1
LGJD01078184.1
LGJD01078187.1
CAOK01371156.1
CAOK01061736.1
CAOK01200381.1
LGRI01079198.1
FASS01135393.1
LNCG01244937.1
ASJK01089058.1
KD332742.1
FATR01002060.1
RDSA01000816.1
RDSA01000897.1
APKU01001049.1
LNCG01223759.1
AFSA01843876.1
PTJP01573523.1
PTJP01329558.1
PTJP01056167.1
AJXJ01000457.1
OEIJ01757337.1
PRDE01158182.1
BEWY01015973.1
BEWY01019980.1
BEWY01020642.1
FXDS01004758.1
FXDW01006588.1
LNCG01050674.1
CAJV01106500.1
LNCG01146854.1
LNCG01109712.1
LNCG01054270.1
LNCG01229972.1
LNCG01183569.1
LNCG01128361.1
LNCG01249378.1
LNCG01198474.1
LVEH01008148.1
CCMK010519987.1
CCMK011527543.1
CCMK012439932.1
CCMK012440008.1
CCMK012985625.1
CCMK012439812.1
CCMK013035763.1
CCMK010190809.1
CCMK012465837.1
CCMK010322320.1
PTJQ01441288.1
CAJX010027557.1
FARV01247822.1
MATP01010651.1
CAJX010028164.1
NKJM01000165.1
CVRD01105870.1
OEIJ01530870.1
ODGO01712318.1
FASB01234838.1
QVQW01000590.1
KI810521.1
KI810048.1
KI807214.1
KI810630.1
KI807942.1
MCIT02024457.1
MCIT02025427.1
MCIT02016499.1
MCIT02062679.1
MCIT02058813.1
MCIT02048539.1
PYPT01001697.1
LGJC01106886.1
LGJC01025527.1
LGJC01026484.1
QOUH01106041.1
QOUH01106042.1
QOUH01106046.1
CVRD01045060.1
CVRD01108493.1
LLXH01010479.1
LLXH01010515.1
ODGO01717772.1
OEIJ01682118.1
FUFL01002560.1
LOLC01000854.1
ODGO01652911.1
DS482837.1
LUXJ01000230.1
UIIZ01000169.1
OEIJ01726010.1
JSUV01159834.1
JSUV01522419.1
JSUV01006184.1
JSUV01146535.1
JSUV01226508.1
JSUV01255809.1
JSUV01402939.1
LXGH01457732.1
PDMP01000725.1
CBLZ010999068.1
CAJW011508580.1
CBMN011646855.1
CZLG011230130.1
CZLG011309456.1
CBMN010001481.1
FARO01114290.1
FARO01170780.1
FARO01167583.1
FARO01085518.1
FMHP01014809.1
PRDE01208479.1
NIVO01056352.1
CAJV01296337.1
LNCG01141153.1
LNCG01223986.1
LNCG01194229.1
CAJV01467264.1
LNCG01226744.1
LNCG01065513.1
LNCG01077935.1
CAJV012609990.1
LNCG01000597.1
LNCG01180195.1
LNCG01050295.1
LNCG01195293.1
CSTQ01004026.1
QPHH01002252.1
FASB01144777.1
QYSC01101978.1
FAUG01276129.1
FAQS01392234.1
LD114162.1
LD246638.1
LBLN01064611.1
NNCB01006441.1
NNCB01002600.1
NNCB01005556.1
NNCB01004648.1
NNCB01001617.1
LXGH01174853.1
LXGH01059800.1
LBLN01036655.1
LXGH01242439.1
OEIJ01615618.1
OEIJ01663751.1
AHJF01030750.1
MPKX01282762.1
FARO01025446.1
AYOE01095223.1
MCIT02012892.1
MCIT02080610.1
MCIT02007124.1
LYFV01001262.1
KD385325.1
KD382515.1
CTBL01004185.1
CTBL01003986.1
LK306202.1
CBTL0100649200.1
LK341568.1
LK362431.1
CBTL0101788971.1
FXDS01001121.1
FXDY01004407.1
LNCG01129866.1
MEHO01613820.1
LBLN01059917.1
CZLG013790924.1
AMRP01001990.1
LBLN01101227.1
CCMK013026675.1
CCMK012874382.1
CCMK010391805.1
NNCB01001360.1
AMZP02002812.1
NNCB01006977.1
PRDE01072511.1
PRDE01008734.1
LOLC01003371.1
BATV01137656.1
CCMK011786077.1
CAJX012008504.1
UXGB01045646.1
AFSP02304464.1
AFSP02312648.1
AFSP02306182.1
LXGH01402880.1
AFSP02293467.1
LGJD01051841.1
LYFN01002266.1
LYFN01001597.1
PTJP01060335.1
PTJP01430426.1
PTJP01310826.1
PTJP01209100.1
FPMV01001819.1
FPMV01001123.1
ALYI01000308.1
CEGH01295725.1
FARO01049391.1
FARO01070278.1
LMAV011371120.1
LMAV011999189.1
AZBX01004297.1
AJXJ01000428.1
PZQQ01071189.1
PZQQ01071190.1
PZQQ01071191.1
PZQQ01071193.1
PZQQ01071195.1
LTAH01004491.1
FATA01390289.1
LOLC01000638.1
LXGH01054693.1
LXGH01431335.1
LXGH01084075.1
LNCG01091127.1
LNCG01053555.1
LNCG01114671.1
AFSA01045616.1
LNCG01118123.1
LNCG01091508.1
PTJP01392569.1
PTJP01316149.1
PTJP01481666.1
PTJP01109587.1
PTJP01144406.1
CAJV012610285.1
LNCG01063824.1
FMHP01001895.1
FASD01233625.1
FMHP01000215.1
FMHP01020023.1
ABGO01000735.1
QOUH01009023.1
QOUH01009026.1
CSTN01001137.1
CYSQ012685433.1
BBOV01518586.1
PRDE01097730.1
PRDE01084511.1
PRDE01065653.1
ODGO01523389.1
OEIJ01490973.1
LLWS01040245.1
FARO01126920.1
FARO01131823.1
FARO01026902.1
CBUG010018506.1
ODGO01377490.1
CBLZ012158457.1
CEGH01381386.1
LXGH01240747.1
AHJF01035457.1
AHJF01016982.1
AHJF01030869.1
PJAE01900990.1
PJAE01896960.1
MCIT02004923.1
MCIT02036455.1
MCIT02056296.1
MCIT02076910.1
MCIT02014292.1
LNCG01105557.1
LNCG01105677.1
LNCG01105681.1
LNCG01105684.1
LNCG01105731.1
LNCG01105787.1
LNCG01107949.1
CAOK01542925.1
CAOK01335674.1
CAOK01143132.1
LD098377.1
LD230853.1
CAOK01374418.1
UWOG012729654.1
BABP01078732.1
FASC01210855.1
LNCG01026679.1
LNCG01195829.1
LNCG01029944.1
LNCG01263219.1
LNCG01044370.1
JH995889.1
LNCG01186995.1
LNCG01187027.1
LNCG01187033.1
LNCG01187051.1
LNCG01187056.1
AWGZ01413898.1
AWGZ01411856.1
KE907942.1
AWGZ01412753.1
CAOK01181631.1
CAOK01489268.1
LGJD01093639.1
CAOK01435836.1
CAOK01456121.1
CAOK01354492.1
CAOK01268773.1
LGRI01051697.1
LGJD01016075.1
CCMK012935093.1
CCMK012862811.1
CCMK012625887.1
CCMK012518617.1
PDMP01002987.1
PRDE01142214.1
CVMW01008971.1
LYHX01000126.1
AHJF01031462.1
FATA01369290.1
FATA01396766.1
FATA01404521.1
NNCF01095304.1
NNCF01075531.1
CCMK013022982.1
CCMK012269178.1
BBOV01514805.1
BBOV01493186.1
BBOV01501333.1
BBOV01520437.1
BBOV01515146.1
BBOV01524283.1
BBOV01522284.1
BBOV01439968.1
LPNX010711573.1
LK154788.1
JSXG01000217.1
LGRI01020230.1
LGRI01072239.1
AWGZ01422306.1
AWGZ01419329.1
CBTL0110167251.1
CADB01000121.1
AABL01004243.1
FARV01268763.1
MQQX01000382.1
MCIT02004745.1
MCIT02010144.1
MCIT02055667.1
MCIT02043181.1
MCIT02056529.1
JRRC01293796.1
JRRC01305658.1
MCIT02003193.1
MCIT02033652.1
MCIT02080737.1
MCIT02080600.1
JRRC01234217.1
MCIT02026408.1
MCIT02010920.1
MCIT02078815.1
MCIT02065219.1
MCIT02009533.1
MCIT02071878.1
MCIT02004656.1
MCIT02053780.1
MCIT02011279.1
MCIT02068744.1
MCIT02004920.1
MCIT02077226.1
MCIT02058519.1
MCIT02029843.1
MCIT02015081.1
MCIT02016802.1
MCIT02073489.1
MCIT02071217.1
MCIT02022380.1
MCIT02010338.1
MCIT02009102.1
MCIT02053738.1
FARY01380258.1
LYTC01045805.1
LWKS01045947.1
UXGB01061765.1
FAQF01011833.1
LWKS01045957.1
UXGB01068409.1
FAUD01303142.1
FAQF01264622.1
BBOV01482303.1
ASJK01009853.1
ASJN01036679.1
ASJN01010274.1
ASJN01093150.1
ASJN01087038.1
PRDE01144273.1
MECR01031506.1
MPMK01000081.1
MWLE01000008.1
CAJV011668586.1
CAJV01103168.1
CAJV01103210.1
QEOV01057659.1
CAOK01160666.1
CAOK01325236.1
CCYC014396730.1
CCYC013460341.1
CEGH01262524.1
CEGH01271812.1
CEGH01232802.1
NESX01079880.1
KL548522.1
LNSY01304622.1
NESX01079390.1
KL555601.1
KL552667.1
BEZZ01229895.1
KL557870.1
BEZZ01178884.1
CEGH01082314.1
CAJV01016305.1
CAJV01144918.1
CAJV012587358.1
CAJV01151053.1
CAJV011478485.1
LGRI01065373.1
LGJD01051125.1
LGJD01014540.1
LXGH01451648.1
LBLN01034138.1
ODGO01723518.1
FLRE01000645.1
LLWS01051678.1
LNCG01260508.1
CAJV01312286.1
CAJV01068442.1
CAJV01059121.1
LOLC01008587.1
FAQC01397243.1
JUDZ01008585.1
AFSP02233829.1
LNCG01150871.1
LNCG01137043.1
LNCG01208828.1
AFSA01753749.1
FARX01352484.1
FARX01352505.1
CAJX010008115.1
CAJX010008146.1
DS483074.1
LOLC01003225.1
ODGO01526935.1
FAQG01064372.1
NAGG01003810.1
AHJF01008724.1
AHJF01004183.1
AFSP02302689.1
BEWY01031784.1
BEWY01012596.1
BEWY01020290.1
LLKM01010967.1
FARY01411010.1
FARX01298905.1
FARY01235609.1
FARX01361390.1
FARY01302380.1
FARX01379215.1
FARY01354221.1
FARY01305615.1
CCYC014118289.1
JSUV01497655.1
CAJX010057694.1
CAJX010006535.1
CAJX010835108.1
CAJX011974887.1
CBTL0108778787.1
KE558789.1
AJKK01180673.1
UWOF012165680.1
CBTL0110613435.1
CBTL0110445868.1
CBTL0105718047.1
CBTL0110737808.1
CAOK01206581.1
CAOK01379338.1
CAOK01287882.1
CAOK01461762.1
KE119210.1
BATV01115019.1
BATV01114782.1
BATV01195615.1
BATV01140313.1
LRRO01001623.1
FXED01000207.1
FXED01000122.1
LBLN01029383.1
LBLN01103579.1
LBLN01022917.1
CAOK01270479.1
CAOK01385709.1
CAOK01498864.1
LK206672.1
ODGO01715947.1
ODGO01635588.1
CBTL0106083002.1
CCMK013009810.1
CCMK013011480.1
ODGO01691896.1
ODGO01581813.1
PRDE01177614.1
PRDE01183443.1
MCFN01033791.1
KQ122922.1
AYZY01101190.1
KQ127229.1
AYZY01064620.1
MCIT02004941.1
AYOE01071407.1
QQTR01002809.1
QQTR01003121.1
AUPI01046917.1
AFSP02292173.1
PRDE01190653.1
FASB01304576.1
LYFN01000852.1
AWGZ01272124.1
PDUJ01000192.1
PDUJ01000198.1
FAMN01001679.1
FABP01000645.1
MATP01010231.1
ODGO01567193.1
FARV01191854.1
FARV01271511.1
NHTU01067888.1
FUEF01016067.1
KD352774.1
FUEF01008900.1
FUEF01017574.1
FUEF01021186.1
FUEF01010714.1
KI646446.1
LNCG01259812.1
LNCG01094772.1
AFSA01848635.1
LNCG01196265.1
LNCG01135839.1
LNCG01218181.1
LNCG01019859.1
LNCG01189114.1
ODGO01698855.1
PRDE01056865.1
PJAE01809274.1
PJAE01869210.1
PJAE01849771.1
ASJK01041840.1
ASJK01094071.1
LMAV012434964.1
PRDE01076852.1
FAQF01255127.1
FARY01138148.1
FARY01414351.1
FARY01383254.1
FARY01425288.1
FARY01399413.1
FATZ01275400.1
FARY01423489.1
FARY01427514.1
FARY01418956.1
UWUC011344379.1
AASV01053683.1
UWUC010521601.1
MINJ01133802.1
FARO01011336.1
LMAV011915187.1
FARO01017213.1
FARO01017253.1
LXGH01248797.1
LGRI01039813.1
CCMK010524096.1
CCMK010934264.1
CCMK011819391.1
CCMK011951032.1
CCMK012230049.1
UWOF012210537.1
MPKX01157602.1
AWGZ01417058.1
LGRI01027597.1
LGRI01034577.1
LXGH01261871.1
LXGH01491443.1
LOLC01008033.1
CAJV01019719.1
CAJV01025110.1
PNER01000206.1
NMZO01007181.1
ODGO01597141.1
PXWD01001186.1
CBTL0100453524.1
FARY01238956.1
FARY01387274.1
FARY01165946.1
FARY01402131.1
FARV01271497.1
FARY01408795.1
FARY01117849.1
FATZ01279309.1
FARY01396503.1
FARY01426651.1
FARY01236182.1
FARY01422956.1
FAUG01311844.1
FAUG01218037.1
FAQE01296711.1
FARX01414217.1
FARX01373183.1
FASI01264899.1
LLWS01033205.1
LK164560.1
LK294455.1
LQNS02234521.1
LOQK01002124.1
CCMK013083179.1
CCMK013067270.1
CCMK013070861.1
KI647586.1
CAJV01035084.1
BATV01100029.1
AAWT01018297.1
AAWT01018296.1
FASG01326815.1
CEGH01320348.1
CEGH01064102.1
FASS01268726.1
FARX01342087.1
ODGO01631211.1
CBTL0109366486.1
AABL01004845.1
AABL01004449.1
AABL01004456.1
OENK01007159.1
OEOC01071100.1
FAQT01430748.1
FAQS01063569.1
CZLG011122641.1
CZLG013096687.1
AFSP02274483.1
CEGH01258181.1
CEGH01303799.1
CEGH01368937.1
CEGH01305898.1
CEGH01329219.1
CBTL0111152348.1
ODGO01660360.1
CVKT01008350.1
FARY01262139.1
FAUD01329249.1
FAQF01134573.1
CCYC011502022.1
JSUV01439844.1
JSUV01453312.1
JSUV01036847.1
JSUV01395354.1
JSUV01258078.1
JSUV01066308.1
JSUV01393824.1
JSUV01042601.1
JSUV01046069.1
JSUV01217150.1
JSUV01414154.1
LGJC01096113.1
CZLG010694316.1
CZLG010258249.1
CZLG011221117.1
CZLG011181629.1
CZLG013947528.1
CBTL0108476193.1
CBTL0103830267.1
CBTL0108476194.1
FARV01250985.1
FARV01267274.1
BBOV01512034.1
CEGH01291610.1
CEGH01041441.1
MCIT02065714.1
MCIT02079978.1
MCIT02068987.1
MCIT02064578.1
MCIT02087444.1
MCIT02081403.1
MCIT02055686.1
MCIT02013944.1
MCIT02032130.1
MCIT02009592.1
MCIT02053017.1
MCIT02051669.1
MCIT02059841.1
MCIT02011741.1
MCIT02054330.1
MCIT02001993.1
MCIT02023106.1
MCIT02024769.1
MCIT02065446.1
MCIT02073961.1
LNCG01212920.1
LNCG01174084.1
LNCG01005494.1
LNCG01215963.1
LNCG01257282.1
LNCG01036139.1
LNCG01255779.1
LNCG01249632.1
LNCG01060928.1
LNCG01096862.1
LNCG01082130.1
CBMN010352518.1
CCJR011306860.1
LNCG01010134.1
PTEZ01001017.1
PTEZ01002228.1
PTEZ01002238.1
PTEZ01003769.1
PTEZ01003770.1
LBLN01079241.1
LUXR01091236.1
REGV01068620.1
REGV01012930.1
LUXR01023186.1
JUBD01000081.1
REGV01059097.1
ATHJ01000051.1
ODGO01715004.1
ODGO01569145.1
LOLD01003171.1
ODGO01714200.1
FASB01193375.1
CCYC016036566.1
CCYC011733270.1
LGRI01045917.1
LXGH01429330.1
LGRI01100293.1
LGRI01111593.1
LGRI01068600.1
LGRI01060164.1
LGRI01120143.1
LXGH01389829.1
LGRI01045936.1
LMVA01097548.1
LGRI01025728.1
LXGH01002235.1
NKXL01238426.1
NKXL01033383.1
FARP01331904.1
CAFC02282364.1
CAFC02290621.1
CAFC02097009.1
CAFC02206641.1
CAFC02290229.1
CAFC02134460.1
FUEF01019151.1
BAIN01000053.1
PRDE01212484.1
PRDE01202009.1
PRDE01023369.1
PRDE01191989.1
PRDE01173106.1
KI805428.1
JXRI01004709.1
KI807940.1
LNCG01200770.1
LNCG01081158.1
LNCG01034404.1
LNCG01188751.1
LNCG01003249.1
LNCG01120415.1
LNCG01046946.1
LYFV01000633.1
LVHJ01026021.1
CBTL0111122030.1
CBTL0111122569.1
CBTL0111122673.1
CBTL0111215387.1
CBTL0111122855.1
PEQF01004005.1
LGJC01104756.1
LGJC01104848.1
LGJC01106542.1
CAJX011870858.1
FARO01016474.1
LGJC01114448.1
CAJX012072010.1
AANU01162085.1
JSUE03063876.1
AANU01078200.1
JSUE03313020.1
CAAV01002581.1
CAAV01001414.1
CAAV01002965.1
KZ795823.1
AAHK01009868.1
NMZN01000897.1
NMZN01000895.1
NMZO01005237.1
CCSG02000095.1
NMZN01000868.1
JZKD01S0192692.1
LGRI01078642.1
LBLN01030386.1
MATP01011214.1
MATP01012297.1
AWUE01002603.1
LXGH01349588.1
FAQZ01280261.1
CYRZ010655966.1
CCYC014701281.1
CCYC015907022.1
CAJV01075477.1
LSBG01096092.1
CAOK01346010.1
CAOK01066678.1
CBUG010015496.1
FXDR01003427.1
PRDE01154998.1
PRDE01117106.1
PRDE01133865.1
AFSP02306793.1
KB295323.1
ADDD02194010.1
LXGH01459935.1
CAOK01242053.1
CAOK01108898.1
CAOK01430804.1
CAOK01512377.1
FAQE01395151.1
FARV01218138.1
FAQS01410633.1
FAQE01403316.1
CCMK012903315.1
CCMK010509916.1
LYTD01038320.1
UCOL01035399.1
KL551210.1
LBLN01038600.1
LXGH01237092.1
LBLN01020191.1
LMAV010318065.1
AFSA01636444.1
CAJV01065676.1
CAJV012608622.1
CAJV01057489.1
CAJV01059006.1
PRDE01052372.1
PRDE01052373.1
FLTB01003362.1
LNSY01322159.1
LXGH01199960.1
LGJD01048564.1
LNCG01101475.1
CZLG011034705.1
FARY01415694.1
FARX01370678.1
FARX01392887.1
FARY01290433.1
UIRR01005104.1
FBXV01341147.1
FMHP01043098.1
FAUB01276491.1
MCIT02011361.1
MCIT02008017.1
CVMW01091697.1
CVMW01015379.1
CVMW01027682.1
QUCG01000171.1
POGA01000220.1
FAUB01259812.1
FARX01059864.1
OMKZ01016733.1
FARX01333204.1
FAUB01274649.1
FAUB01277713.1
ATMH01003852.1
ATMH01002934.1
ATMH01002136.1
FARY01062373.1
NAEY01000034.1
KL552599.1
KL552612.1
KL552624.1
KL552821.1
KQ112492.1
AYZY01089999.1
KQ105771.1
AYZY01082812.1
KQ107592.1
AYZY01084754.1
KQ109462.1
AYZY01086757.1
KQ097174.1
AYZY01073560.1
KQ096893.1
AYZY01073261.1
KQ118848.1
AYZY01096813.1
KQ107753.1
AYZY01084925.1
KQ104474.1
AYZY01081424.1
KQ094696.1
AYZY01070905.1
KQ120843.1
AYZY01098961.1
KQ097047.1
AYZY01073424.1
KQ111469.1
AYZY01088898.1
KQ095410.1
AYZY01071669.1
KQ102722.1
AYZY01079524.1
KQ105434.1
AYZY01082459.1
KQ099384.1
AYZY01075929.1
KQ111405.1
AYZY01088829.1
KQ123525.1
AYZY01101836.1
KQ099400.1
AYZY01075945.1
KQ114136.1
AYZY01091762.1
KQ095215.1
AYZY01071458.1
KQ109741.1
AYZY01087048.1
KQ124013.1
AYZY01102366.1
KQ100681.1
AYZY01077316.1
KQ100151.1
AYZY01076762.1
KQ116292.1
AYZY01094085.1
KQ113433.1
AYZY01091015.1
KQ124252.1
AYZY01061317.1
KQ115531.1
AYZY01093263.1
KQ116978.1
AYZY01094808.1
KQ115979.1
AYZY01093749.1
KQ119537.1
AYZY01097552.1
KQ116443.1
AYZY01094246.1
KQ115524.1
AYZY01093255.1
KQ109884.1
AYZY01087200.1
KQ110587.1
AYZY01087958.1
KQ104816.1
AYZY01081788.1
KQ120618.1
AYZY01098721.1
KQ100383.1
AYZY01077007.1
KQ093121.1
AYZY01069211.1
KQ105249.1
AYZY01082256.1
KQ105880.1
AYZY01082931.1
KQ096147.1
AYZY01072462.1
KQ119051.1
AYZY01097033.1
KQ119651.1
AYZY01097680.1
KQ096734.1
AYZY01073095.1
KQ114231.1
AYZY01091865.1
KQ117982.1
AYZY01095886.1
KQ102725.1
AYZY01079527.1
KQ099715.1
AYZY01076288.1
KQ099336.1
AYZY01075875.1
KQ094393.1
AYZY01070574.1
KQ120391.1
AYZY01098481.1
KQ103737.1
AYZY01080629.1
KQ104487.1
AYZY01081437.1
KQ126101.1
AYZY01063346.1
KQ124019.1
AYZY01102372.1
KQ112282.1
AYZY01089776.1
LNCG01223718.1
LGJD01005430.1
KD339809.1
LGJD01014632.1
LGRI01020243.1
JRKL01166047.1
CCJR010372062.1
LNCG01167824.1
KD493994.1
KD452222.1
LK273237.1
AWGZ01346517.1
LXGH01102573.1
PKSH01001544.1
PKSH01015446.1
CAOK01129125.1
CAOK01132335.1
CAOK01060850.1
CAOK01230925.1
CAOK01241549.1
CAOK01308414.1
CAOK01516224.1
LXGH01446028.1
QWDQ01000356.1
QWDQ01000364.1
LGRI01031548.1
JXPO01170100.1
JXPO01119884.1
CAOK01161278.1
CAOK01279685.1
CAOK01069134.1
CAOK01454534.1
CAOK01063236.1
CAOK01465025.1
CAOK01232932.1
CAOK01057560.1
CAOK01233104.1
CAOK01452291.1
CAOK01517244.1
LGJD01086519.1
CAOK01383384.1
CAOK01099213.1
CAOK01246617.1
QEOV01068786.1
CAOK01069366.1
CAOK01155307.1
LGJD01053707.1
CAOK01101206.1
CAOK01390494.1
CAOK01068286.1
CAOK01281617.1
CAOK01380523.1
CAOK01534165.1
CAOK01310707.1
CAOK01066517.1
CAOK01068922.1
CAOK01412019.1
CAOK01300410.1
CAOK01481609.1
CAOK01237938.1
CAOK01245247.1
CAOK01494187.1
CAOK01198838.1
QEOV01053050.1
CAOK01068876.1
CAOK01304496.1
CAOK01230185.1
CAOK01354640.1
CAOK01361322.1
CAOK01486306.1
CAOK01524692.1
CAJV01017672.1
CAJV011525586.1
LN599677.1
CBTL0106736570.1
AABL01005170.1
ODGO01654809.1
ODGO01707317.1
OEIJ01550496.1
ODGO01635942.1
CEGH01205585.1
CEGH01313313.1
CEGH01293322.1
CEGH01245580.1
AGCV02429950.1
JXPU01138086.1
JXPU01102009.1
ASJL01001805.1
LNCG01077361.1
LD090397.1
LD222873.1
LGJD01030363.1
LBLR01011731.1
LBLR01003865.1
DS482135.1
FARY01325329.1
LXGH01198764.1
AUPI01101577.1
LOLC01000536.1
FNVW02001376.1
ODGO01715522.1
ODGO01508872.1
ODGO01563558.1
UWOF012155728.1
UWOF012173941.1
UWOF012212204.1
AUPI01021760.1
NIVO01049332.1
LCTT01021182.1
FASB01135441.1
CEGH01318708.1
QGQT01000133.1
PEKY01013503.1
FATA01365889.1
FASB01276618.1
BATV01118049.1
FASB01257671.1
CCYC016235698.1
CCYC010076542.1
CCYC010206653.1
CCYC013345783.1
LNCG01052494.1
LNCG01172156.1
LNCG01200213.1
LNCG01042872.1
LNCG01106800.1
LNCG01071839.1
LNCG01127149.1
CAJV012487229.1
PRDE01206316.1
FAQF01141500.1
LNSY01058609.1
QYCO01000204.1
LXGH01173248.1
FARO01058185.1
FARN01351590.1
ASJN01087129.1
ASJN01008741.1
ASJK01021860.1
ASJN01024656.1
MADZ01019116.1
LGJC01037387.1
KE359894.1
JXWP01002591.1
LXGH01071963.1
PDMP01000569.1
LYTD01029130.1
FARY01424227.1
UXGB01035268.1
LTAH01030983.1
LYTE01045608.1
LYTB01024335.1
FARO01002549.1
FARO01068125.1
CCMK011296508.1
CCMK012671759.1
CCYC015029031.1
CCYC014868389.1
FAQZ01294638.1
FAQZ01265191.1
FUEF01018796.1
BEYV01060855.1
BEYV01070316.1
HG400549.1
CEGH01303209.1
FLTG01008501.1
AHJF01010233.1
AHJF01012571.1
ANHN02005533.1
LBLN01080598.1
LBLN01083638.1
AFSP02283861.1
LXGH01411706.1
LXGH01135064.1
LXGH01246744.1
CTBL01001514.1
CTBL01004658.1
AWGZ01435746.1
AAGV03002840.1
AAGV03002023.1
CAOK01412220.1
CAOK01418550.1
CAOK01459837.1
CAOK01490766.1
CAOK01537164.1
CAOK01342460.1
CAOK01510196.1
CAOK01528236.1
CAOK01348583.1
FVPM01001553.1
FVPM01001206.1
FVPM01002777.1
OBIJ01003127.1
FVPM01004332.1
FVPM01002207.1
FVPM01000852.1
FVPM01003896.1
FVPM01003311.1
OBIJ01001598.1
OBIJ01005903.1
FVPM01001313.1
OBIJ01006046.1
OBIJ01008997.1
FVPM01001348.1
OBIJ01006712.1
OBIJ01010276.1
FVPM01001829.1
OBIJ01001945.1
OBIJ01000949.1
FVPM01003710.1
OBIJ01004145.1
FVPM01004315.1
FVPM01003342.1
OBIJ01005702.1
OBIJ01004766.1
FVPM01000806.1
FVPM01003565.1
OBIJ01002067.1
QMFK01003121.1
BEYV01045573.1
BEYV01059556.1
BEYV01054344.1
MEHO01635424.1
MEHO01550086.1
MEHO01135340.1
MEHO01370900.1
MEHO01484167.1
MEHO01328223.1
MEHO01203723.1
MEHO01556816.1
MEHO01314461.1
MEHO01577892.1
AMYD01003122.1
AMYD01003941.1
LK308704.1
JYOF01000067.1
AUPI01079696.1
CSTQ01001273.1
ODGO01708192.1
CBUG010013117.1
LOLC01004271.1
CBTL0105628294.1
OEIJ01470638.1
ODGO01477817.1
ODGO01738187.1
UIKW01000137.1
CTBL01001665.1
FXEC01022279.1
QVQW01000697.1
NUYN01000093.1
FLZL01001037.1
ODGO01659889.1
QVWF01003609.1
ODGO01654612.1
ODGO01619555.1
ODGO01587378.1
CCMK013060395.1
CCMK012654232.1
CCMK012945242.1
ODGO01732109.1
ODGO01665135.1
ODGO01631863.1
ODGO01703863.1
ODGO01689259.1
ODGO01718805.1
LVXS01060766.1
ODGO01659342.1
ODGO01692959.1
BBOV01518030.1
MSBL01020788.1
MSBL01044515.1
BBOV01342748.1
BBOV01510719.1
FAQE01293199.1
FAQS01417298.1
FAQE01398240.1
FAQS01366160.1
FARX01319328.1
FARX01404216.1
FARX01377257.1
FARX01391676.1
LAPY01013839.1
FAQC01387089.1
KE119317.1
PKSI01005083.1
LMYL01001969.1
CAOK01444042.1
CAOK01500497.1
FABP01000871.1
PJIL01000060.1
PJIQ01000058.1
NBJL02018142.1
PODS01000402.1
LGJC01044673.1
QPHP01000084.1
OEIJ01655958.1
AHJF01032375.1
AHJF01009105.1
LXGH01452218.1
LXGH01132925.1
LBLN01048872.1
LBLN01048873.1
LBLN01063742.1
PRDE01065170.1
CBTL0103664144.1
ODGO01707009.1
ODGO01549502.1
ODGO01491242.1
UIKB01000101.1
FASJ01252680.1
FASJ01351204.1
FAQT01000781.1
FASJ01275362.1
FASJ01182623.1
FASJ01218471.1
FASJ01251163.1
FASJ01237779.1
FASJ01301981.1
FASJ01169520.1
LMYL01001572.1
MATP01007620.1
CAJX010006766.1
MATP01008319.1
NIVO01061736.1
LBLN01035668.1
LBLN01128702.1
LBLN01051095.1
LXGH01166039.1
LXGH01308632.1
FAUD01354750.1
BEWY01035849.1
FASU01152706.1
LGRI01021495.1
KQ098751.1
AYZY01075252.1
LBLN01026800.1
LGRI01109641.1
LBLN01103675.1
LGRI01098218.1
LGRI01074800.1
LGRI01101119.1
LGRI01107659.1
LGRI01102896.1
LGRI01112574.1
LMAV010804603.1
LMAV012537737.1
LMAV012895089.1
LMAV011059794.1
LMAV011125927.1
LMAV012149147.1
LIAE01009578.1
LIAE01004747.1
KK092052.1
JXPO01073219.1
JXPO01101089.1
BATV01200477.1
PJAE01866973.1
CEGH01040515.1
PJAE01825651.1
PJAE01031484.1
FARO01009910.1
BBOV01416534.1
LXGH01335965.1
LGJD01039709.1
FLZI01000783.1
ODGO01526964.1
ODGO01568410.1
OEIJ01717023.1
PDMP01001321.1
AWGZ01430753.1
AWGZ01430759.1
CBTL0100490088.1
ODGO01716973.1
CCMK012859489.1
CCMK012947088.1
CCMK012859509.1
CCMK012859586.1
CCMK012270094.1
CCMK012863946.1
FLQV01002357.1
AFSP02255661.1
AVCP011158373.1
LGJD01106362.1
LXGH01104103.1
LGJC01068868.1
AFSP02283504.1
FAQE01392106.1
FAQE01403010.1
FAQE01399218.1
FAQE01403730.1
FAQE01392525.1
JXPU01022088.1
PKGA01127755.1
PKGA01129379.1
PKGA01047814.1
MUXB01000240.1
CAJW012545458.1
LMVA01105074.1
CEGH01251508.1
MAPY01004214.1
LBLN01086017.1
LBLN01064309.1
LBLN01129143.1
LBLN01074857.1
CBUG010003190.1
ODGO01523695.1
LBLR01020034.1
LBLR01004020.1
ABPN01022711.1
ABPN01034199.1
OBIJ01008608.1
ASJN01017339.1
ASJK01013409.1
ASJK01024408.1
CAOK01283601.1
CAOK01482720.1
CAOK01484878.1
CAOK01433576.1
CAOK01442715.1
NIPQ01054337.1
NIPQ01099238.1
NIPQ01013905.1
NIPQ01014295.1
NIPQ01023178.1
NIPQ01079473.1
NIPQ01096263.1
NIPQ01022234.1
NIPQ01003639.1
NIPQ01024953.1
NIPQ01008364.1
LGJD01099667.1
PRDE01049945.1
KD402794.1
LGJD01079773.1
LGRI01099710.1
LGJC01006122.1
KD441031.1
KD385154.1
KD417842.1
KD035205.1
KD349662.1
LGRI01093037.1
KD354304.1
LD107921.1
LD240397.1
LGJC01036234.1
LGJC01076606.1
AFSP02311662.1
KD361709.1
KD268709.1
KD345719.1
LGJC01009307.1
KD376575.1
KD429862.1
PTJQ01167894.1
CCJR011375089.1
KD497815.1
LGRI01008393.1
NCIU01000252.1
NCHX01000061.1
NCIV01000084.1
NCGA01000041.1
NCIV01000021.1
ODGO01566180.1
ODGO01645249.1
AVCR02000226.1
PDMP01005577.1
NAGG01003653.1
NAGG01004067.1
NKXL01187411.1
AUPI01123571.1
UWOF012210557.1
OBIJ01006459.1
AJKK01022026.1
CAJX010054400.1
BATV01200704.1
CTBL01004436.1
MTHW01000300.1
OCRQ01000015.1
FAQF01171172.1
CEGH01133916.1
FARY01096355.1
FARY01215777.1
FAQE01393294.1
OEIJ01685929.1
AHJF01018343.1
LGJC01053992.1
CAJX010004052.1
CAJX010055286.1
CAJX011973477.1
FASB01000202.1
KD186412.1
JSZB01063406.1
CCMK012900411.1
LMYL01001870.1
FARY01348303.1
PJAD010105601.1
AFSP02354793.1
MSSL01000087.1
OEIJ01595071.1
GL631704.1
JSUV01196680.1
JSUV01416625.1
JSUV01050895.1
JSUV01428424.1
JSUV01121261.1
JSUV01305068.1
LTAH01091090.1
UXGB01115210.1
CCMK012335034.1
AUPI01127874.1
AJKK01160239.1
CZLG011136628.1
CZLG011273486.1
CZLG011062971.1
CZLG011020149.1
CZLG011096223.1
CZLG011245424.1
CZLG011172196.1
CZLG011798215.1
CZLG011309731.1
CEGH01232497.1
CEGH01234908.1
CBTL0110883446.1
CBTL0101344714.1
CBTL0111371795.1
CBTL0106472392.1
PEQF01082053.1
JXLM01004894.1
CAFC02305426.1
LBLR01017094.1
LBLR01017952.1
LBLR01004469.1
EQ223407.1
ABPN01016932.1
CTBL01002722.1
CTBL01002254.1
CTBL01002191.1
CAOK01153582.1
CAOK01320836.1
CAOK01531621.1
CAOK01526545.1
CAOK01229913.1
CAOK01457409.1
CAOK01059240.1
CAOK01522774.1
CAOK01480199.1
CAOK01181831.1
CAOK01059275.1
CAOK01486734.1
CAOK01332169.1
CAOK01449770.1
CAOK01140813.1
CAOK01191091.1
CAOK01314336.1
CAOK01497666.1
CAOK01529166.1
CAOK01512827.1
CAOK01123622.1
CAOK01505082.1
CAOK01412768.1
LGJD01085905.1
CAOK01162383.1
QEOV01075075.1
CAOK01102507.1
CAOK01516947.1
CAOK01068099.1
CAOK01260053.1
CAOK01490270.1
CAOK01524648.1
OEIJ01437427.1
CSTQ01001085.1
ODGO01568185.1
ODGO01533400.1
LOLC01004004.1
ODGO01710547.1
ODGO01690808.1
LNCG01078122.1
LNCG01020573.1
LNCG01238029.1
LNCG01149481.1
LNCG01240198.1
LNCG01008730.1
LNCG01227186.1
LNCG01129386.1
LNCG01139833.1
LNCG01024602.1
LNCG01177947.1
LNCG01203782.1
LNCG01121310.1
LNCG01025511.1
LNCG01080347.1
LNCG01204350.1
LNCG01208912.1
LNCG01235468.1
LNCG01206489.1
LNCG01224663.1
LNCG01083273.1
LNCG01142804.1
LNCG01157951.1
LNCG01161591.1
LNCG01232458.1
LNCG01204907.1
LNCG01039875.1
LNCG01120365.1
LNCG01001537.1
LNCG01023733.1
LNCG01215205.1
LNCG01145700.1
LNCG01064507.1
LNCG01219688.1
LNCG01094721.1
LNCG01170412.1
LNCG01100633.1
LNCG01086185.1
LNCG01021561.1
LNCG01042491.1
LNCG01107926.1
LNCG01047994.1
LNCG01206740.1
LNCG01068647.1
LNCG01219278.1
LNCG01043846.1
LNCG01189348.1
LNCG01028180.1
LNCG01037501.1
LNCG01229959.1
LNCG01223232.1
LNCG01196844.1
LNCG01244319.1
LNCG01030022.1
LNCG01075673.1
LNCG01160745.1
LNCG01154886.1
LNCG01172031.1
LNCG01016414.1
LNCG01039923.1
LNCG01195351.1
LNCG01157598.1
LNCG01191315.1
LNCG01114079.1
LNCG01224506.1
LNCG01182195.1
LNCG01109297.1
LNCG01249509.1
LNCG01125431.1
LNCG01068702.1
LNCG01246245.1
LNCG01015458.1
LNCG01154335.1
LNCG01253825.1
LNCG01064891.1
LNCG01114354.1
LNCG01205699.1
LNCG01081078.1
LNCG01125216.1
LNCG01073262.1
LNCG01018852.1
LNCG01059623.1
LNCG01030719.1
LNCG01131295.1
LNCG01013995.1
LNCG01023900.1
LNCG01169210.1
LNCG01036351.1
LNCG01085460.1
LNCG01019623.1
LNCG01252366.1
PTJQ01126472.1
CCJR010659155.1
PTJQ01321556.1
PTJP01254550.1
PTJP01262286.1
PTJP01112051.1
AFFG02003456.1
JXOY01010920.1
AFPQ02001407.1
JXOY01011576.1
PTJQ01472005.1
PTJP01244700.1
PTJP01261621.1
PTJP01337950.1
PTJQ01419321.1
PTJQ01410024.1
PTJQ01277528.1
PTJP01363211.1
PTJQ01469918.1
PTJP01260600.1
PTJP01477713.1
AHJF01021139.1
CBTL0100505409.1
DS483046.1
MIHD01000068.1
ODGO01714563.1
AJXJ01000592.1
FAMN01002004.1
LK200571.1
CTBL01002821.1
CBTL0100092894.1
LXGH01265726.1
LBLN01067074.1
KQ111851.1
AYZY01089310.1
BBOV01404980.1
FAQG01271038.1
FAQG01238989.1
KN170152.1
AZBX01010014.1
FARX01420098.1
FARY01395080.1
FARY01393831.1
FARX01420078.1
FARY01363780.1
FARX01363129.1
FARY01391840.1
FARY01397871.1
CCYC010754864.1
CCYC013049930.1
CCYC013354519.1
FARV01251684.1
FAQE01402838.1
FLTE01002015.1
LMVA01099153.1
FAQF01196291.1
LXGH01369362.1
OEIJ01657287.1
OEIJ01686595.1
AZBX01009456.1
KI645181.1
KI648555.1
AZBX01010226.1
AZBX01003855.1
AZHV01002846.1
AWGZ01435070.1
LGJC01046809.1
CEGH01132783.1
FARO01054232.1
FARO01145378.1
PKGA01023406.1
PKGA01075185.1
PKGA01041999.1
PKGA01012383.1
PKGA01130316.1
PKGA01014887.1
QVOL01010004.1
QVOL01009376.1
QVOL01009946.1
QVOL01008636.1
QVOL01008213.1
QVOL01009978.1
QVOL01010161.1
QVOL01010027.1
QVOL01008487.1
QVOL01010057.1
QVOL01009339.1
QVOL01010019.1
QVOL01008479.1
QVOL01010153.1
OEJZ01049175.1
LNCG01238294.1
AFSA01859456.1
CAJV012635459.1
CAJV01164548.1
CAJV01066533.1
CAJV012486310.1
LYTE01034169.1
FASG01342571.1
LWKS01047854.1
FAQF01219001.1
LGJD01017064.1
CBTL0108122891.1
CAJW012545205.1
CBTL0106818011.1
OBIJ01006390.1
OBIJ01005029.1
CBTL0105261267.1
CBTL0107582295.1
CBTL0106865724.1
CCMK013085734.1
ABRE01021852.1
QGQJ01003207.1
CCMK012705817.1
MPKX01193195.1
CCMK013056016.1
JUDZ01001976.1
MAUM01046149.1
LGJD01027433.1
LGJC01108219.1
LGJC01064670.1
LGJC01092944.1
LGJC01089501.1
LGJC01054429.1
LGJC01003096.1
JUDZ01008237.1
AFRG01000941.1
PDMP01003034.1
PDMP01001554.1
PDMP01004334.1
PDMP01005275.1
KI630111.1
PJAE01909674.1
PJAE01866986.1
FAQG01165846.1
LYFV01000868.1
AHJF01014697.1
LYFV01000876.1
LYHX01000003.1
LYFV01000886.1
AHJF01011937.1
QZLG01004557.1
QZLG01004260.1
OCOH01000142.1
AFSP02244938.1
AFSP02306637.1
LGRI01018917.1
LGRI01035943.1
LGRI01119801.1
LGRI01033692.1
LGRI01041749.1
LGRI01008679.1
LGRI01053983.1
LGRI01017665.1
LGRI01032159.1
LGRI01100358.1
LGRI01109379.1
LGRI01101011.1
ACIW01003240.1
AFSP02300170.1
CSTQ01004062.1
CSTQ01005565.1
ODGO01640706.1
ODGO01656184.1
ODGO01620782.1
AHJF01006738.1
FARX01351340.1
FARY01417801.1
FLZK01000857.1
FLZM01001013.1
UXGB01051316.1
NKXL01105003.1
FASQ01267253.1
PRDE01123463.1
FLLZ01000164.1
AMZP02003810.1
AMZP02002868.1
AMZP02001386.1
FAQT01421369.1
FAUB01276890.1
AFSP02259095.1
LXGH01278237.1
CZLG010876096.1
CZLG013693073.1
PTJP01598293.1
LNCG01062393.1
AFSA01813231.1
MCIT02082562.1
MCIT02059471.1
MCIT02004070.1
MCIT02071562.1
MCIT02072363.1
MCIT02086831.1
MCIT02077855.1
MCIT02025622.1
FASL01291121.1
FARO01045413.1
FARO01045462.1
LXGH01484430.1
LNCG01123574.1
LNCG01108288.1
CCJR010020256.1
PTJQ01310333.1
PTJP01075467.1
PTJP01241775.1
PTJP01637251.1
PTJP01227309.1
CAJV012612793.1
CAJV012608819.1
AFSA01754956.1
AFSA01698457.1
CAJV01137367.1
CAJV011729345.1
CAJV01457804.1
CAJV01120581.1
LNCG01099704.1
CAJV01044717.1
AFSA01871280.1
CAJV01056485.1
AFSA01797201.1
CAJV01277528.1
LNCG01203025.1
LSRZ01002267.1
AFSP02279716.1
FPMO01000139.1
FPMV01000896.1
FPLR01000473.1
FPMV01001463.1
LBLN01105766.1
KQ101128.1
AYZY01077801.1
KQ117060.1
AYZY01094893.1
KQ112859.1
AYZY01090392.1
KQ107896.1
AYZY01085081.1
KQ108927.1
AYZY01086191.1
KQ116756.1
AYZY01094577.1
KQ107950.1
AYZY01085140.1
KQ117787.1
AYZY01095677.1
KQ106759.1
AYZY01083855.1
KQ102499.1
AYZY01079281.1
KQ094083.1
AYZY01070246.1
KQ095775.1
AYZY01072057.1
KQ093354.1
AYZY01069457.1
KQ100670.1
AYZY01077305.1
KQ122888.1
AYZY01101156.1
KQ119851.1
AYZY01097895.1
KQ121237.1
AYZY01099381.1
KQ098139.1
AYZY01074603.1
KQ113664.1
AYZY01091259.1
KQ122305.1
AYZY01100526.1
KQ126292.1
AYZY01063561.1
KQ094062.1
AYZY01070225.1
KQ105961.1
AYZY01083015.1
LNCG01243230.1
LGJD01003737.1
LNCG01202758.1
LGJD01003753.1
LNCG01208718.1
LGJD01018117.1
LGJD01009043.1
LGJC01094608.1
LGJD01018123.1
FARW01129478.1
FARW01312312.1
FARW01323405.1
AFSP02309196.1
AFSP02313267.1
LGJC01108171.1
OBIJ01007722.1
AAHX01383098.1
OEIJ01526866.1
FARX01148638.1
FARX01359971.1
FARX01414564.1
FAUB01277828.1
FARX01401910.1
FARX01051132.1
FAUB01276092.1
FAUB01279722.1
LMAV010507496.1
LMAV011720018.1
LMVA01099829.1
LMAV010265192.1
LBLN01062569.1
UWOF012211314.1
LGJD01060900.1
FAQG01245822.1
FAUB01277107.1
FAUB01279007.1
JXPO01153633.1
FAQG01278688.1
FAUB01269028.1
JXPO01025464.1
FAQG01236865.1
NKXL01244542.1
FAQG01233761.1
FARO01037546.1
FARO01048997.1
FARN01235019.1
LGRI01041561.1
CEGH01297480.1
CBTL0104543765.1
LGJD01086801.1
FAUD01398990.1
FARV01258394.1
FASG01333583.1
LTAH01120902.1
FLZL01000969.1
FLZL01000562.1
FAQG01134065.1
FAQF01287164.1
FAQF01287599.1
FAUD01325579.1
FAUD01395690.1
FAQS01386245.1
NAGG01004345.1
AVAI01000163.1
CCYC014338784.1
LOLC01006772.1
UIIS01000208.1
FNVW02003209.1
PTJQ01310675.1
MATU01116784.1
CEGH01012586.1
LXGH01326578.1
FAQE01395824.1
FAQE01214694.1
LGJD01047362.1
LGRI01074007.1
LGJC01094641.1
CBUG010023211.1
FASQ01275991.1
FASQ01273970.1
FASQ01221771.1
FAUB01276516.1
LGJC01101555.1
CEGH01301698.1
FASB01036086.1
LBLN01003264.1
LGRI01108280.1
LGJD01102278.1
JWZS01002042.1
PJAE01111351.1
CHDS01003319.1
CVMW01096157.1
LJPJ01002819.1
LJPH01000455.1
CBUG010020559.1
KL554986.1
KL544444.1
CAJX010050791.1
CAJX010003664.1
CAJX011975422.1
CAJX010836334.1
CAJX010030167.1
UCOK01003777.1
UCOK01005901.1
LBLN01104751.1
LBLN01060689.1
LBLN01044898.1
LBLN01080348.1
LBLN01056478.1
FAUB01262163.1
FAQG01260920.1
CVMW01004189.1
FARY01426892.1
FARY01098041.1
LSZX01180879.1
FARX01417292.1
FARY01366037.1
FARY01310251.1
FAQT01297260.1
FAQT01423211.1
LXGH01465612.1
LXGH01375816.1
KD061124.1
LXGH01320661.1
LXGH01374676.1
LXGH01280297.1
LXGH01362270.1
CCMK011321210.1
ODGO01625967.1
ODGO01603164.1
LIAE01005455.1
LIAE01006163.1
LIAE01008365.1
LIAE01004523.1
LXGH01299812.1
FARV01251737.1
FARV01243095.1
LGJD01094494.1
LGRI01110401.1
MEHO01584732.1
MEHO01202834.1
CVMW01008233.1
AUPI01083889.1
AUPI01149730.1
KI650040.1
PKGA01072204.1
PKGA01021060.1
CAJV01566445.1
PTJQ01437487.1
CAOK01113942.1
CAOK01331244.1
LGJC01113408.1
LGJC01044010.1
BBOV01513076.1
CCMK012860348.1
QMFH01063172.1
BDGN01025719.1
LMAV010953156.1
AHJF01009576.1
AHJF01025457.1
MTPI01001120.1
MTPI01001364.1
CVRD01098135.1
CEGH01224297.1
CEGH01377937.1
CEGH01123249.1
CEGH01003329.1
BEWY01022568.1
LMAV011972754.1
FAUD01403470.1
FAUA01311766.1
FAUD01055581.1
FAQE01401196.1
FAUD01387046.1
FAQE01401606.1
FAQE01364858.1
FAQS01351938.1
QGQP01005831.1
LKME02028253.1
CBTL0111543421.1
CBLZ012158634.1
OEIJ01750731.1
OEIJ01727928.1
CCYC013558081.1
CEGH01352748.1
CEGH01360010.1
CEGH01013268.1
UXGB01059096.1
FAUD01383673.1
FAPN01132187.1
FASB01041889.1
KL545965.1
KL545257.1
KL550787.1
NIVO01008390.1
BBOV01512096.1
BBOV01372188.1
LYTB01026311.1
LAST02032504.1
LAST02024174.1
LNSY01278259.1
OEIJ01650137.1
AFSP02306654.1
FASG01375842.1
OEIJ01556351.1
CCYC010303658.1
CCYC016756775.1
AZTA02005345.1
ODGO01642829.1
ODGO01624766.1
AFSP02258015.1
AGCT01047017.1
LXGH01472250.1
AHJF01019398.1
LGJD01085673.1
LGJC01030994.1
LGJC01047529.1
LGJC01037909.1
LGJC01030511.1
LLKM01008540.1
ASJN01014789.1
PRDE01149145.1
ASJN01054772.1
ASJN01035796.1
ASJN01026251.1
ASJN01027563.1
FUEF01007452.1
CEGH01355514.1
CEGH01298937.1
CEGH01311650.1
LBLN01059023.1
LXGH01430137.1
FAQS01409657.1
FASH01301217.1
KE118946.1
LGJD01054503.1
PRDE01211152.1
LNCG01265137.1
LNCG01240500.1
LNCG01235753.1
LNCG01043994.1
LNCG01204964.1
LNCG01192203.1
LNCG01131452.1
LNCG01087855.1
LNCG01007173.1
LNCG01201683.1
LNCG01056393.1
CAJV01200240.1
LNCG01133803.1
PTJQ01054107.1
CAJW010001984.1
PTJQ01438258.1
PTJQ01196493.1
CCJR011289037.1
CAJW011364585.1
PTJP01000476.1
PTJP01530551.1
PTJP01419390.1
PTJP01179904.1
PTJP01252096.1
PTJP01318269.1
CAJV01301523.1
PTJP01141504.1
AFSA01588024.1
CAJV01063226.1
CAJV01121058.1
CAJV01057155.1
CAJV01101580.1
PTJP01268827.1
CAJV01046085.1
CAJV01063573.1
LNCG01196686.1
CAJV012610144.1
CAJV011744232.1
LNCG01145303.1
CAJV01457670.1
CAJV011736515.1
AFSA01447475.1
PTJQ01494292.1
PTJQ01225426.1
PTJQ01131373.1
PTJQ01154971.1
PTJP01565489.1
PTJQ01075859.1
PTJQ01393907.1
PTJQ01173022.1
PTJP01212337.1
PTJP01120184.1
PTJP01631392.1
PTJP01187845.1
PTJQ01402443.1
PTJP01210051.1
PTJP01214047.1
PTJQ01531025.1
PTJP01362127.1
PTJP01526611.1
OEIJ01755965.1
ADDD02139997.1
LLKM01006029.1
FARO01093069.1
FARV01270185.1
FARO01147227.1
FAPG01026339.1
FARO01029681.1
FARV01247150.1
FARO01174764.1
PJAE01504600.1
PJAD010788049.1
FASB01059131.1
LGRI01066098.1
LGRI01086457.1
LGRI01052585.1
LGRI01073135.1
LMAV011631974.1
LMAV011742218.1
LMAV011264176.1
FASG01345369.1
FAQS01183558.1
MCIT02043064.1
MCIT02020370.1
LNCG01169961.1
CAOK01504287.1
CAOK01195227.1
CAOK01416627.1
CAOK01323763.1
CAOK01422553.1
CAOK01129809.1
CAOK01528599.1
CAOK01022614.1
CAOK01501035.1
LXGH01187179.1
LXGH01119894.1
LXGH01194494.1
LBLN01053393.1
LXGH01035673.1
LOLC01007333.1
MATP01003561.1
FLTF01003749.1
MATP01005804.1
MATP01007537.1
MATP01004273.1
CAJX010827734.1
JXLM01000872.1
MATP01011293.1
AEGA01010226.1
LBLN01081003.1
LBLN01106156.1
LBLN01082687.1
KD258134.1
LXGH01310384.1
LGRI01044600.1
LGRI01096197.1
LGRI01109963.1
LGRI01065182.1
LGRI01065192.1
FAQK01319669.1
FASC01246985.1
FAQK01302082.1
FASC01327685.1
FASC01346757.1
FASC01356076.1
FAQK01209098.1
FAPX01238904.1
FASC01316865.1
FATY01190307.1
FASC01362234.1
FAQG01210913.1
FASC01316971.1
FAQK01210422.1
FASL01095276.1
FASC01335533.1
FASC01332016.1
FAQK01154544.1
FASC01116816.1
FASC01355879.1
FASC01236740.1
FAPX01119236.1
FASL01192884.1
FASC01236741.1
FATY01242730.1
UWOF012172969.1
CEGH01284406.1
OBIJ01007910.1
UWOF012213744.1
AASU01048930.1
ATCM03091327.1
ATCM03093941.1
ATCM03093109.1
ATCM03084981.1
AEGZ01009957.1
AEGY01008486.1
AFSP02271010.1
FARY01424372.1
FARY01398674.1
AGHY01002335.1
KI642201.1
JRKL01167316.1
JXLM01001454.1
JXLM01000279.1
LXGH01116344.1
LXGH01283491.1
LBLR01014179.1
LBLR01019274.1
LBLR01007756.1
LBLR01001658.1
NIVO01014592.1
PRDE01132755.1
CVNU01000075.1
ASJK01008501.1
ASJK01085144.1
FARO01034558.1
FARN01341481.1
FARN01350915.1
FARO01090252.1
FARN01339652.1
FARN01329862.1
FARO01005442.1
FARO01045654.1
FARO01069892.1
LGJD01107372.1
JSUV01167788.1
JSUV01235758.1
JSUV01382129.1
JSUV01279059.1
JSUV01305584.1
JSUV01320850.1
PTJQ01312162.1
PTJQ01477211.1
PTJQ01516884.1
CCJR012399494.1
AFSP02306023.1
PRDE01180225.1
BEZZ01201803.1
MWMC01024443.1
KL544957.1
KL545696.1
MQQY01000239.1
LXGH01385648.1
LXGH01187064.1
LXGH01131745.1
FARY01354706.1
FARX01306513.1
FARX01331666.1
FARY01408257.1
LVEH01024613.1
FXDY01002752.1
FXDS01006044.1
BBOV01262170.1
BBOV01497752.1
BBOV01374478.1
BBOV01516840.1
LGJC01110090.1
FARX01394121.1
FLTB01000632.1
CEGH01106207.1
CEGH01241241.1
FAQG01273511.1
FASH01363737.1
LYFV01001267.1
CVMW01017757.1
AHJF01022218.1
LYFV01000181.1
ODGO01722212.1
ODGO01729153.1
ODGO01729196.1
CAJX010838272.1
PRDE01180619.1
CBTL0110070050.1
LXGH01092648.1
LXGH01068420.1
LXGH01037292.1
LXGH01055178.1
LXGH01390210.1
JXLM01007768.1
JXLM01004275.1
JXLM01008363.1
JXLM01012843.1
MJUV01050684.1
MJUV01019097.1
MJUV01016277.1
MJUV01048547.1
MJUV01050585.1
MJUV01014559.1
MJUV01051874.1
MJUV01099614.1
MJUV01039931.1
MJUV01053809.1
FASG01372262.1
FARW01324116.1
LGJC01055365.1
LYTB01022296.1
LAST02026163.1
PEQF01080082.1
CBTL0106406357.1
CBTL0111187674.1
PRDE01069050.1
LXJT01033250.1
LXJT01035749.1
LD110303.1
LD242779.1
LGJC01064016.1
LOLC01006385.1
PRDE01053080.1
PRDE01048295.1
FAUG01224900.1
LGJD01097542.1
UWOF012212034.1
AUPI01041779.1
ODGO01668557.1
CBTL0110194163.1
UTRS01000209.1
CAJV01099961.1
CAJV01019938.1
CAJV01024479.1
ODGO01704182.1
ODGO01539556.1
BAAG011234813.1
BAAG011236483.1
BAAG011234812.1
BAAG011232950.1
NIVO01000987.1
MBSK01005061.1
JACL01075257.1
QGNU01002320.1
QGNU01002456.1
QGNU01003771.1
QGNU01000117.1
KL544882.1
KL548467.1
MWXF01000149.1
MWXE01000434.1
CVMW01117562.1
CVMW01104741.1
CVMW01095394.1
CVMW01121746.1
CVMW01105126.1
PJAE01883684.1
PJAE01883712.1
PJAE01884027.1
JACL01074131.1
FLRE01002329.1
LVEH01019554.1
CVMW01142079.1
KD487571.1
CVMW01137615.1
MADZ01017582.1
MADZ01018688.1
ODGO01657976.1
ODGO01563067.1
CEGH01188818.1
CEGH01273465.1
FAQZ01283435.1
FAQZ01210794.1
FAQZ01286119.1
FAQZ01289486.1
JXPS01032631.1
JXPS01032322.1
JXPS01031656.1
FASB01196464.1
MPKX01239214.1
MPKX01284718.1
PRDE01200927.1
ATCM03094020.1
AHJF01015867.1
OEIJ01627081.1
OEIJ01740717.1
LGJD01027485.1
LGJD01062883.1
FLTF01006935.1
LXGH01373431.1
CCMK010942839.1
CCMK012949595.1
CCMK012905242.1
CCMK012935497.1
CCMK013070884.1
NIZD01074241.1
NBZA01026154.1
CCAG010020452.1
NBZA01010645.1
CCAG010018151.1
FASH01363178.1
FAQG01277598.1
FAQG01288781.1
FAQS01418985.1
FAQG01292494.1
FARX01365773.1
FAQG01292569.1
FAQS01411512.1
FAQG01237964.1
FAQS01415278.1
FAQG01237963.1
FAQS01384503.1
FAQG01197414.1
FAQS01392292.1
FAQS01417608.1
FAQS01383026.1
FAQG01245459.1
FAQG01241621.1
FAQS01416453.1
FAQS01416454.1
FAQS01410002.1
FAQG01203873.1
FAQS01389065.1
FAQS01401022.1
FAQG01270248.1
FAQS01406128.1
FAQG01192021.1
FAQS01381663.1
FAQS01410896.1
FAQG01233041.1
FAQG01247356.1
FAQG01247357.1
FAQS01407517.1
FAQS01420445.1
LLKM01010357.1
FUEF01011960.1
FUEF01013078.1
PRDE01019480.1
ODGO01603777.1
JYFQ01000228.1
KV883954.1
MLJF01005199.1
CAFC02311661.1
BBOV01495394.1
AWUE01004089.1
AHJF01010836.1
AHJF01026011.1
CEGH01167888.1
FLTG01021217.1
FLTC01005154.1
BBOV01511959.1
FLLZ01000132.1
GL736855.1
MCIT02007187.1
PTEZ01002223.1
PTEZ01005887.1
KL360802.1
LOLC01003951.1
ODGO01586289.1
ODGO01622074.1
ODGO01423308.1
LIAE01004080.1
LIAE01005264.1
LIAE01004420.1
LIAE01007948.1
LIAE01002670.1
LIAE01004042.1
LIAE01009687.1
LIAE01003604.1
LIAE01002024.1
LIAE01001182.1
LIAE01003900.1
LIAE01000500.1
LIAE01003310.1
LIAE01003786.1
LIAE01006168.1
LIAE01006223.1
LIAE01002974.1
LIAE01005844.1
FXEC01019010.1
FXDW01005469.1
LBLN01087782.1
LBLN01046923.1
FAQZ01070289.1
CCYC013409565.1
UIGX01019950.1
AFSP02276974.1
FASQ01276809.1
ADFA01000015.1
FARW01320903.1
ODGO01714944.1
ODGO01618224.1
LOLC01004765.1
FXDZ01017307.1
NESX01073530.1
FAUD01401623.1
FATA01400925.1
FATA01403585.1
FAUD01391664.1
FARV01253713.1
FAQS01002053.1
FAQG01067473.1
FATA01398312.1
FAUD01401868.1
FAQG01284710.1
CCMK012004875.1
CCMK011251069.1
CCMK010980366.1
CCMK012192320.1
FAPN01217225.1
FAPN01149787.1
FAPN01043028.1
FUEF01006999.1
LBLN01056732.1
LBLN01056731.1
LXGH01033395.1
MAZB01000307.1
LJAM02000594.1
MAYS01000042.1
MTCH01000076.1
PTJQ01491944.1
PTJQ01055753.1
JSUV01344646.1
JSUV01177291.1
JSUV01373110.1
JSUV01040699.1
JSUV01129893.1
JSUV01501020.1
LGJD01104603.1
AWGZ01413506.1
KE902483.1
CAOK01031557.1
CAOK01535692.1
CAOK01300069.1
CAOK01481230.1
CAOK01384068.1
CAOK01063868.1
CAOK01062389.1
CAOK01045190.1
CAOK01410967.1
CAOK01506477.1
FVPM01001600.1
OBIJ01002987.1
OBIJ01010558.1
LBLR01016448.1
FPMM01000120.1
LMAV011523471.1
CYSQ012512719.1
AHJF01016670.1
AFSP02237547.1
LGRI01125649.1
LBLN01060973.1
LBLN01086534.1
JXIK01005922.1
FAQE01365029.1
UWOF012212346.1
LGJC01066376.1
ODGO01578135.1
LVEH01017615.1
LVEH01014693.1
LVEH01011241.1
LRRO01001357.1
AFSP02282049.1
AFSP02300717.1
CEGH01375267.1
PDMP01003532.1
PJAE01899815.1
PRDE01132183.1
PRDE01102895.1
LMAV011044219.1
LMAV010455088.1
LBLN01096534.1
LBLN01057030.1
FAQG01272461.1
FARO01046186.1
FARO01081792.1
NBZA01006992.1
LXGH01241851.1
FARY01161775.1
FAQT01363008.1
FAQT01427542.1
BBOV01509704.1
PJAE01858912.1
AFSP02239438.1
AFSP02242409.1
FARY01057666.1
BBOV01516330.1
BBOV01511853.1
NIVO01003395.1
BBOV01479686.1
BBOV01494972.1
AHJF01002813.1
FLTF01006352.1
NXFB01013720.1
LMAV011384306.1
LMVA01100488.1
LMVA01096059.1
AZRP01040162.1
OCOB01000065.1
OCOB01000066.1
AFSP02268870.1
FUEF01022063.1
KD429346.1
FUEF01009018.1
FUEF01020390.1
LBLN01001051.1
LXGH01326967.1
KD326267.1
KD383077.1
MTTC01000751.1
BBOV01496388.1
ODGO01462185.1
ODGO01610284.1
LOLC01007268.1
UTRI01000006.1
LGJD01106654.1
ADDD02191760.1
LCTT01024170.1
OBIJ01002927.1
CEGH01013175.1
LNCG01037669.1
LNCG01043723.1
LNCG01063687.1
LNCG01019066.1
LNCG01019015.1
LNCG01208932.1
LNCG01217783.1
LNCG01212985.1
LNCG01173929.1
AFSA01628586.1
LNCG01041399.1
LNCG01180839.1
LGJD01022457.1
ABGB01001711.1
LNCG01106663.1
LNCG01179870.1
CAOK01057254.1
LBLR01003852.1
LXGH01494566.1
NNCB01001060.1
LXGH01252581.1
LXGH01024095.1
PRDE01117476.1
MCIT02031248.1
MCIT02013149.1
AWGZ01420991.1
CCYC013476089.1
FLTF01005432.1
FLTF01008780.1
FLTG01013359.1
FLTG01020864.1
FLTF01006048.1
FLTF01008459.1
CBTL0103637299.1
CBTL0100108874.1
CBTL0109802778.1
LK253518.1
NAGG01003750.1
NAGG01003864.1
LWKT01002420.1
LGRI01024088.1
LGRI01001133.1
LXGH01482720.1
HG410339.1
AAHY01772834.1
CEGH01271817.1
CEGH01237000.1
CEGH01179921.1
CEGH01253179.1
CEGH01194917.1
CVMW01095610.1
LK174542.1
FAGC01002520.1
CVRD01039413.1
CVRD01039466.1
OBLE01026302.1
PRDE01133382.1
QOUH01081563.1
FAQF01285226.1
FAUD01403137.1
MATP01010692.1
BBOV01503930.1
CEGH01036270.1
FAQE01281995.1
EQ994490.1
EQ979732.1
AWUE01009070.1
EQ986330.1
EQ980117.1
EQ996064.1
EQ979292.1
AFPB01000128.1
PRDE01168998.1
AJXH01000220.1
NIVO01004688.1
CAOK01323808.1
CAOK01297721.1
CAOK01302944.1
CAOK01417928.1
FXDZ01013474.1
FXEB01007464.1
FXLI01002957.1
FXDV01002860.1
ALJS01000786.1
FXDU01004618.1
NOXA01000207.1
CCYC012249653.1
CCYC013500297.1
BHFV01012645.1
CBTL0107284840.1
CAJV011590739.1
LOLC01009284.1
LXGH01191993.1
JPTV01197085.1
LGJD01090539.1
NIVO01035190.1
NIZD01052224.1
FLTE01006114.1
FLTE01012713.1
FLTD01001645.1
FLTE01013816.1
UIGX01031866.1
BEYV01060872.1
FASD01284907.1
LGJC01046513.1
PRDE01119690.1
PRDE01199595.1
CZLG013640693.1
AWGZ01418470.1
LK244295.1
AWGZ01419052.1
AWGZ01423579.1
AWGZ01349358.1
LXGH01093453.1
CAOK01489842.1
DS572110.1
DS572325.1
QMFK01000291.1
CCMK012062306.1
CCMK011445715.1
CCMK011349697.1
FLTG01005877.1
PJAE01886853.1
KE733949.1
ODGO01736392.1
CAJV01024264.1
OEIJ01744989.1
LOLC01007292.1
AFSP02227649.1
LOLC01002622.1
AFPV01006131.1
ODGO01553536.1
QPHH01002220.1
FLZM01000953.1
FLZK01000694.1
LOLC01003313.1
FASB01224648.1
FASB01192426.1
PRDE01071068.1
CAJX010049539.1
JRKL01141679.1
CCMK012688791.1
CCMK012900560.1
CCMK013001050.1
CCMK010506256.1
CCMK012293844.1
LMAV013329008.1
CCMK011184532.1
CCMK012788238.1
CCMK012102675.1
LGRI01058651.1
LGRI01056868.1
LNSY01326939.1
KL545225.1
KL552802.1
OEIJ01628782.1
FAQG01212732.1
NKXL01095714.1
JXMZ02077433.1
EQ981835.1
EQ992586.1
LXGH01147249.1
FAQG01274385.1
FAQG01281858.1
CCYC012601306.1
UIGX01056269.1
FAPN01147746.1
LNCG01072660.1
LNCG01245206.1
LNCG01221218.1
LNCG01030157.1
LNCG01178938.1
LNCG01207592.1
LNCG01060209.1
FARN01297421.1
FARO01131521.1
FASB01150146.1
JXPM01011663.1
FLTG01027149.1
PRDE01114284.1
PRDE01140036.1
PRDE01111572.1
PRDE01147978.1
NNCF01065530.1
LNCG01086114.1
LNCG01259891.1
LNCG01052025.1
LNCG01087369.1
LNCG01184902.1
LNCG01220912.1
LNCG01053276.1
LNCG01082576.1
LNCG01135567.1
LNCG01093363.1
LNCG01210694.1
LNCG01028923.1
LNCG01067132.1
LNCG01118513.1
LNCG01132385.1
LNCG01175514.1
LNCG01265731.1
LNCG01196069.1
LNCG01262967.1
LNCG01044537.1
LNCG01039181.1
LNCG01004945.1
LNCG01110707.1
LNCG01138426.1
LNCG01116772.1
LNCG01153686.1
LNCG01090858.1
LNCG01050051.1
LNCG01032387.1
LNCG01104007.1
LNCG01120366.1
LNCG01215540.1
LNCG01090595.1
LNCG01242559.1
LNCG01047282.1
LNCG01163729.1
LNCG01224510.1
LNCG01140633.1
LNCG01148958.1
LNCG01161677.1
LNCG01104142.1
LNCG01096335.1
LNCG01227486.1
LNCG01108361.1
LNCG01186292.1
AFSA01709398.1
CAJV01066743.1
CAJV01068388.1
CVMW01099537.1
CVMW01110597.1
FATA01172076.1
MATU01154053.1
MATU01118745.1
FAQF01265498.1
JRRC01063787.1
KB209033.1
MCIT02005111.1
KQ060698.1
JYPC01000101.1
AAAA02049722.1
CEGH01096231.1
CEGH01262824.1
CEGH01331440.1
CEGH01360454.1
CEGH01013045.1
JXPO01086912.1
FARO01069114.1
CCYC010673676.1
KD332009.1
PRDE01101641.1
PRDE01123387.1
PRDE01107368.1
PRDE01023614.1
PRDE01049850.1
CAJX010029391.1
FASB01013411.1
PDMP01003072.1
LXGH01037545.1
LXGH01413503.1
LVEH01015229.1
FAQE01392942.1
ODGO01537354.1
FAST01234405.1
FAQZ01255489.1
CCMK010868711.1
CCMK012000942.1
CCMK010681854.1
CCMK012042299.1
PRDE01144356.1
FAQG01247344.1
CEGH01330693.1
CEGH01381624.1
CEGH01268275.1
BBOV01218543.1
AHJF01015358.1
AHJF01034427.1
CAJX010053328.1
CAJX011975155.1
CBTL0105333931.1
CBTL0101624313.1
CBTL0104353558.1
FARO01075001.1
FARO01030482.1
FARO01008110.1
PRDE01056512.1
AFSP02277225.1
PRDE01152843.1
CCMK012801623.1
CCMK010348103.1
CCMK012774332.1
CCMK012941358.1
CCMK012956655.1
CCMK010315679.1
CCMK011554517.1
CCMK012753755.1
CCMK010342242.1
CCMK012930145.1
CCMK010330664.1
CCMK012798268.1
CCMK012842092.1
CCMK012842449.1
CCMK012854744.1
CCMK012953382.1
CCMK012434680.1
CCMK012745250.1
CCMK010329647.1
CCMK012942859.1
LGJC01044135.1
NNCF01080337.1
NNCF01091835.1
CEGH01292937.1
CBTL0105494308.1
CBTL0108246458.1
CBTL0103133702.1
AJKK01060287.1
CCMK011701131.1
LOLC01007476.1
AFSP02282520.1
CBTL0107618807.1
CBTL0101587853.1
MCIT02051431.1
MCIT02048726.1
MCIT02022448.1
MCIT02036693.1
MCIT02046566.1
MCIT02084673.1
MCIT02008000.1
MCIT02042914.1
MCIT02043883.1
PTJP01366517.1
MCIT02027464.1
MCIT02037371.1
MCIT02028177.1
UWOG012715675.1
UWOG012716641.1
QPHO01000180.1
LBLN01128560.1
LBLN01124320.1
LBLN01089933.1
AJXJ01000910.1
PRDE01182478.1
LD121650.1
LD254126.1
LD120985.1
LD253461.1
LGJD01020318.1
ODGO01610049.1
ODGO01482577.1
CEGH01137835.1
ASPP01012973.1
BBOV01452844.1
BBOV01520044.1
BBOV01431263.1
BBOV01445793.1
LGRI01018256.1
KD362155.1
LGJC01118224.1
LGJC01122266.1
LGJC01122363.1
AWGZ01414970.1
LGJC01128700.1
JJNS02055458.1
BATV01174969.1
BATV01103112.1
OEIJ01696121.1
OEIJ01643389.1
PRDE01134731.1
OBLE01046873.1
MPKX01155358.1
LGRI01044194.1
MCGX01069661.1
PTJQ01532407.1
PTJQ01229051.1
PTJP01451257.1
PTJQ01301467.1
PTJQ01099901.1
PTJQ01090167.1
PTJP01590878.1
PTJQ01364436.1
PTJQ01091826.1
PTJQ01493770.1
PTJP01194723.1
LGJD01075771.1
FLTD01006820.1
FARO01009211.1
FASB01035530.1
OEIJ01747843.1
OEIJ01715619.1
FLZM01001049.1
CAJW010005036.1
ODGO01364576.1
FLZI01000582.1
ODGO01553118.1
ODGO01570241.1
ODGO01610401.1
NIVO01056082.1
NIVO01067006.1
LGJC01056858.1
CEGH01039024.1
FAUD01400019.1
FATA01359235.1
NIVO01022107.1
FARO01155126.1
LBLN01105703.1
FARO01184280.1
CCYC011860818.1
CCYC014905476.1
CCMK011813869.1
CCMK011813868.1
FASB01001604.1
FAQT01085573.1
FAQT01423867.1
FATI01271725.1
FAUB01265856.1
FAQT01392132.1
FAQT01422659.1
FAUB01279350.1
FAQT01420708.1
FAQT01429891.1
FAQT01429696.1
LXGH01049821.1
QNKX01000020.1
LGJD01008103.1
ODGO01724838.1
CAJV01064657.1
CAJV01171589.1
CVRD01040962.1
CVRD01077402.1
CVRD01075127.1
FARP01295715.1
FASG01305340.1
FARV01256262.1
FAQS01346383.1
FASQ01278523.1
FAQS01406323.1
FASG01158225.1
FARB01501632.1
FASO01359831.1
CVMW01010334.1
CVMW01093440.1
CVMW01093881.1
CVMW01118388.1
CAJV012486025.1
CAJV012486209.1
CAJV012487558.1
CAJV012491279.1
CAJV012491485.1
CAJV012491535.1
LVEH01054775.1
LVEH01020949.1
LVEH01024717.1
FARO01076638.1
NPYJ01000046.1
FUEF01020376.1
FUEF01021999.1
LYFV01001014.1
CVMW01078832.1
UWOF012209425.1
FARW01317291.1
FARW01323577.1
FARW01323423.1
CTBL01004474.1
CTBL01003716.1
CAOK01220365.1
CAOK01056807.1
CAOK01395219.1
CAOK01240352.1
CAOK01136636.1
CAOK01460975.1
CAOK01056330.1
CAOK01189910.1
CAOK01330992.1
CAOK01042557.1
CAOK01447945.1
CAOK01318854.1
CAOK01491182.1
CAOK01121431.1
CAOK01389257.1
CAOK01396235.1
ODGO01496262.1
PJAE01814616.1
LMAV011198292.1
LMAV011569886.1
LMAV010246199.1
LMAV011219487.1
LMAV010511926.1
LMAV010928776.1
CZLG013953617.1
CZLG010832608.1
CZLG013602913.1
CZLG010972977.1
LBLN01103523.1
BDGN01018060.1
BDGN01018059.1
BDGN01024269.1
FARY01124213.1
FAQS01312236.1
FAQG01225336.1
FAQG01224979.1
FAQG01268263.1
CEGH01185373.1
FAQS01371787.1
FASG01343453.1
FASQ01169016.1
FATA01404011.1
LXGH01268566.1
LBLN01076449.1
FARO01118442.1
CEGH01125997.1
CEGH01016577.1
LCTT01023254.1
FASB01267922.1
LOPT01001977.1
NIZD01057632.1
FARO01135699.1
LCTT01019501.1
AFSP02286552.1
AFSP02234969.1
AFSP02236895.1
LGJC01020085.1
LGJC01108006.1
LGJC01101405.1
LGJC01112728.1
LGJC01120554.1
LGJC01113180.1
LGJC01042989.1
LGJC01050929.1
LGJC01049397.1
MATP01004671.1
MATP01013383.1
LXGH01181088.1
LGRI01029742.1
LBLN01006036.1
FARO01150709.1
LXGH01083175.1
JSUV01290276.1
JSUV01175948.1
JSUV01358656.1
JSUV01487507.1
JSUV01237256.1
LMAV010702130.1
LMAV012486222.1
LMAV010652786.1
PTJQ01188779.1
LXGH01521891.1
LXGH01152333.1
LXGH01104173.1
LXGH01224804.1
LXGH01293279.1
LBLN01034986.1
AFSP02260155.1
KD318536.1
KD121016.1
KD331577.1
KD268708.1
LUVX01041844.1
LUVX01033501.1
PTJP01389162.1
JXLM01001149.1
UCOK01003261.1
UIGX01061020.1
QOUH01082073.1
QOUH01126424.1
FAQC01272499.1
FAQG01092078.1
FAQG01252665.1
FAQC01386571.1
PJAE01291265.1
PJAD011265181.1
PJAE01875545.1
PJAE01087670.1
PJAE01226818.1
PJAE01836581.1
PJAD010851629.1
PJAD010530787.1
PJAD011020559.1
PJAE01007982.1
PJAE01227426.1
PJAD010138262.1
PJAD010238771.1
PJAD010818934.1
PJAE01191476.1
LXGH01132081.1
LBLN01048664.1
LBLN01061157.1
LBLN01074176.1
AWWX01228065.1
FASB01210994.1
ASJN01012333.1
AFSP02264746.1
PDMP01006260.1
PDMP01006101.1
AFSP02249248.1
FASB01263125.1
NIVO01036043.1
ODGO01646929.1
BBOV01516149.1
FAQG01044432.1
QBTX01005577.1
FLZL01000546.1
ODGO01702381.1
LMAV010240827.1
LMAV010239449.1
LUVX01001309.1
OMKT01014014.1
OMKT01089125.1
CBLZ010929821.1
UWUE012326451.1
UWUE012565916.1
UWOF012193014.1
UWUE012353455.1
KD472001.1
UWUE012350327.1
UWOF012185047.1
ODGO01553925.1
DS271712.1
AEHI01034669.1
AEHI01036268.1
FUEF01018360.1
AEHI01034893.1
FUEF01018469.1
FUEF01021481.1
AEHI01035909.1
AEHI01036467.1
AEHI01036501.1
AEHI01034375.1
LMAV010410710.1
LMAV011847895.1
LMAV012061730.1
FARV01254073.1
ALYI01000390.1
LGRI01079418.1
LGJD01007664.1
LGJC01002680.1
CAJW011547967.1
LMVA01104865.1
QKXD01009370.1
LXGH01247337.1
LXGH01136856.1
LXGH01422208.1
LBLN01056475.1
LBLN01105920.1
CBTL0110077842.1
KL894709.1
ODGO01660285.1
ODGO01639474.1
ODGO01635208.1
FAUG01097154.1
LGJC01067608.1
FASD01087993.1
CEGH01217575.1
CEGH01057515.1
CEGH01305176.1
CEGH01146282.1
CEGH01362797.1
CEGH01125251.1
BEWY01005701.1
LXGH01057439.1
LXGH01344718.1
LXGH01285911.1
LXGH01416494.1
LXGH01447736.1
AVCP011254590.1
AFSP02297163.1
LXGH01501424.1
AVCP011200930.1
LK261929.1
LGSF01029285.1
LOLC01006731.1
CCYC012541373.1
FAQE01402622.1
FAQE01394723.1
FAQE01224536.1
AWUE01002493.1
AWUE01004909.1
AWUE01003172.1
AWUE01003997.1
LGJD01091254.1
JH597898.1
NHTM01022047.1
MUEI01000036.1
OEIJ01646040.1
FARY01122834.1
NNCF01091844.1
FARX01307547.1
MCIT02041313.1
MCIT02053892.1
LNCG01142112.1
LNCG01106291.1
LNCG01128008.1
LNCG01103167.1
LNCG01021402.1
LNCG01130360.1
LNCG01139600.1
PTJP01493896.1
PTJP01561242.1
PTJP01093085.1
PTJP01426754.1
DS482670.1
ODGO01638864.1
LOLC01002155.1
ODGO01550763.1
ODGO01663335.1
NWWE01000101.1
PJAE01044577.1
PJAE01015770.1
PRDE01193177.1
NKQP01000285.1
LOPT01001411.1
ODGO01734541.1
ODGO01734549.1
ODGO01734552.1
CAOK01392000.1
CAOK01062637.1
CAOK01173666.1
CAOK01367264.1
LGJD01108308.1
CAOK01499510.1
CAOK01274402.1
CAOK01417947.1
CAOK01197360.1
AFSP02262755.1
LGRI01001033.1
LQNS02263390.1
FASB01023406.1
NIUS011996169.1
FASO01338958.1
LBLN01071139.1
LBLN01070716.1
JUDZ01007921.1
JUDZ01007923.1
LBLN01052862.1
LXGH01368664.1
LK267433.1
ODGO01691638.1
ODGO01678535.1
ODGO01480815.1
CBTL0101446310.1
UWOF012213840.1
CAJW011557683.1
QFET01023265.1
CCMK011205341.1
ODGO01471608.1
ODGO01438119.1
ADDD02101009.1
ADDD02255284.1
MCGX01097631.1
ADDD02140006.1
ODGO01594846.1
CSTQ01001786.1
BBOV01432302.1
BBOV01147307.1
FAPN01207899.1
LKME02048490.1
LKME02039620.1
CCYC013205881.1
CBTL0102325478.1
CBTL0102550044.1
CBTL0106811099.1
CAJX010007282.1
CCYC015743040.1
AFSP02262605.1
CCMK011890966.1
JZWR02000972.1
JZWR02007537.1
JZWR02007047.1
FAQF01264124.1
CEGH01326467.1
CEGH01314307.1
CEGH01334095.1
CEGH01019327.1
CEGH01308288.1
CEGH01115036.1
CEGH01249651.1
CEGH01168725.1
CEGH01283863.1
FLTF01008845.1
CBUG010020644.1
CBUG010024916.1
FLQW01006245.1
PTJP01133061.1
PTJP01342866.1
LNCG01050019.1
LNCG01056161.1
LNCG01250443.1
PTJP01057350.1
PTJP01362275.1
PTJP01634853.1
QOUH01057683.1
QOUH01105870.1
CAJV01010701.1
CAJV01140843.1
CAJV01016416.1
CAJV01153715.1
CAJV01013101.1
CAJV011331319.1
CAJV012588932.1
CAJV01864407.1
CAJV01004912.1
CAJV012587804.1
CAOK01532727.1
CAOK01331481.1
CAOK01519450.1
CAOK01225466.1
CAOK01460410.1
LGJD01098452.1
LGJD01044330.1
CAOK01456601.1
CAOK01434292.1
CAOK01384747.1
CAOK01495777.1
CAOK01207345.1
CAOK01358357.1
CAOK01215067.1
CAOK01347670.1
CAOK01377617.1
CAOK01415653.1
CAOK01516227.1
CAOK01064426.1
CAOK01485791.1
CAOK01475927.1
CAOK01473424.1
CAOK01456824.1
CAOK01367463.1
CAOK01171461.1
CAOK01458523.1
CAOK01067099.1
LGJD01060643.1
CAOK01228092.1
CAOK01245383.1
CAOK01312523.1
CAOK01214190.1
CAOK01506679.1
ML000665.1
CDFG01028013.1
MSTW01001090.1
ASJK01014083.1
LUVX01025966.1
LUVX01027330.1
LUVX01007816.1
LUVX01032911.1
LUVX01046736.1
LUVX01021222.1
LUVX01061490.1
LUVX01040462.1
LUVX01028758.1
LUVX01043346.1
LUVX01062160.1
LUVX01037859.1
LUVX01028262.1
LUVX01031462.1
LUVX01063165.1
LUVX01006868.1
LUVX01036977.1
LUVX01017480.1
LUVX01037640.1
LUVX01000375.1
LUVX01039810.1
LUVX01063669.1
LUVX01041661.1
LUVX01032208.1
LUVX01017654.1
LUVX01012043.1
LUVX01061706.1
LUVX01033908.1
LUVX01050698.1
LUVX01053665.1
LUVX01061918.1
LUVX01024977.1
LUVX01001353.1
LUVX01021071.1
LUVX01021118.1
LUVX01002285.1
LUVX01029703.1
LUVX01035886.1
LUVX01032904.1
LUVX01042321.1
LUVX01025225.1
LUVX01030862.1
LUVX01019945.1
LUVX01005999.1
LUVX01011724.1
LUVX01012468.1
LUVX01048113.1
LUVX01013797.1
LUVX01038074.1
LUVX01048718.1
LUVX01060895.1
LUVX01008755.1
LUVX01055766.1
LUVX01016648.1
LUVX01044393.1
LUVX01017776.1
LUVX01010622.1
LUVX01010463.1
LUVX01002663.1
PTJP01616528.1
CAJV01164447.1
CAJV011625839.1
CAJV012491239.1
PTJP01118439.1
PTJP01616805.1
KD297873.1
LBLR01018694.1
KE119091.1
FARY01333374.1
LGRI01045938.1
LXGH01432695.1
LGRI01057481.1
LGRI01020173.1
LGRI01029553.1
LGRI01059010.1
LBLN01055180.1
LXGH01450464.1
LNCG01223628.1
CAJV01301739.1
CAJV01103169.1
AFSA01871809.1
CAJV01059214.1
CAJV01278000.1
CAJV011735900.1
LBLN01103867.1
LVEH01005288.1
AFSP02266410.1
AFSP02266421.1
JXQM01000204.1
REGV01074682.1
REGV01063066.1
REGV01056182.1
KE119361.1
ODGO01700300.1
ODGO01574259.1
ODGO01574156.1
ODGO01646201.1
ODGO01639798.1
CSTQ01001034.1
ODGO01731444.1
PJAE01150049.1
ODGO01589903.1
CALP014963518.1
RJJB01004529.1
LBLN01085626.1
LXGH01175660.1
LXGH01322661.1
FARO01124584.1
LXGH01223107.1
FARO01110781.1
FARO01149849.1
FARO01004020.1
LGRI01017917.1
LGRI01026678.1
LGRI01033167.1
AGCT01046903.1
AZRP01035758.1
CEGH01102212.1
CEGH01167149.1
CEGH01165787.1
LMAV011836143.1
LMAV010605752.1
AFSP02249791.1
BBOV01477929.1
PRDE01164506.1
PRDE01133066.1
PRDE01120070.1
KN234151.1
FPLR01000839.1
ODGO01559553.1
AWGZ01414725.1
AWGZ01420745.1
LFUD01004211.1
LGJD01099844.1
CAOK01184919.1
CAOK01202152.1
CAOK01329414.1
CAOK01025706.1
CAOK01197826.1
ODGO01629201.1
ODGO01626915.1
OEIJ01724447.1
CAOK01396152.1
ODGO01278694.1
ODGO01543164.1
ODGO01553576.1
ODGO01668564.1
ODGO01728185.1
OEIJ01539308.1
ODGO01567603.1
ODGO01597052.1
ODGO01602235.1
CAOK01303892.1
CAOK01501283.1
CAOK01232093.1
CAOK01441947.1
CAOK01512175.1
CAOK01409900.1
CAOK01194618.1
CAOK01517269.1
CAOK01296092.1
CAOK01142342.1
CAOK01436586.1
CAOK01309229.1
CAOK01425480.1
CAOK01051093.1
CAOK01467215.1
CAOK01212072.1
CAOK01271547.1
CAOK01055698.1
CAOK01046419.1
CAOK01205711.1
CAOK01259014.1
CAOK01471420.1
CAOK01147860.1
LGRI01000881.1
LBLR01003565.1
LBLR01002369.1
KD149209.1
FABQ01001671.1
LK259190.1
NPHV01043430.1
AGQR02006480.1
OBIJ01003069.1
FVPM01001646.1
FVPM01002877.1
OBIJ01005557.1
OBIJ01005054.1
OBIJ01007395.1
FVPM01002429.1
CAOK01447136.1
CAOK01531938.1
CAOK01496645.1
CAOK01251897.1
ODGO01705327.1
ODGO01603764.1
CBTL0104090003.1
PEKY01014981.1
PEKY01007708.1
PEKY01008590.1
PEKY01013377.1
PEKY01008582.1
PEKY01012771.1
PEKY01007105.1
JXLM01006900.1
JXLM01006977.1
JXLM01008578.1
JXLM01010986.1
JXLM01009040.1
JSUV01042288.1
PJAD010048416.1
BBOV01514853.1
BBOV01515013.1
BBOV01517746.1
BBOV01515098.1
BBOV01517864.1
KI639871.1
LVEH01041065.1
CCYC011311786.1
CCYC013841394.1
AFSP02279465.1
MJUV01048012.1
MJUV01037386.1
MJUV01040072.1
CCYC015635551.1
CCYC013934054.1
CAJX010051911.1
CAJX010030176.1
LBLN01128108.1
MAMN01020202.1
JXMZ02183090.1
LOLC01001865.1
QQTR01050881.1
AWGZ01173527.1
AWGZ01437876.1
CAOK01440210.1
CAOK01259255.1
CAOK01323694.1
CAOK01149845.1
CAOK01341862.1
LBLR01019278.1
LBLR01010445.1
LBLR01004134.1
LBLR01003045.1
LBLR01020621.1
LBLR01003236.1
LBLR01004149.1
LBLR01016738.1
LBLR01019259.1
LBLR01018537.1
LBLR01018098.1
LBLR01019228.1
LBLR01021441.1
LBLR01000867.1
LBLR01003503.1
FARN01350504.1
FAQK01285730.1
FASC01113837.1
FASC01350598.1
FAQK01281309.1
FASC01358894.1
FARN01309539.1
FASC01027396.1
FAQK01227590.1
FASC01187402.1
FASC01310922.1
FAQK01195230.1
FASL01253582.1
FAQK01245904.1
CCMK011949408.1
CCMK010539433.1
FASG01344173.1
FASG01344258.1
FARV01255017.1
FASD01213136.1
FMHP01002200.1
FUEF01016134.1
KD385705.1
FUEF01016141.1
KI646511.1
KD362952.1
LBLN01039059.1
QQSO01001207.1
LK340640.1
ACCZ01005372.1
OEOB01035357.1
LQRK01004924.1
PTJQ01455217.1
KQ003005.1
UWOF012209144.1
UWOF012211538.1
JXLM01004512.1
JXLM01002939.1
CCYC011549107.1
CCYC011617736.1
LGJD01108772.1
LBLN01092126.1
LXGH01514682.1
LXGH01220217.1
FARB01385367.1
JXPU01167911.1
FXDY01002057.1
LXGH01139952.1
LBLN01091491.1
LBLN01035684.1
LBLN01035685.1
LBLN01034852.1
LXGH01065836.1
LXGH01124089.1
LUVX01041226.1
LUVX01012291.1
AFFG02003460.1
FXDW01006940.1
CCMK012214107.1
CCMK012214269.1
CZLG013848961.1
CZLG012790341.1
CZLG013711785.1
CZLG013939756.1
CZLG011044229.1
CZLG013610886.1
CZLG013900360.1
CZLG012426149.1
CZLG013470445.1
CZLG011316739.1
CZLG010982400.1
CZLG010119324.1
CZLG013768830.1
CZLG010285916.1
CZLG012955472.1
CZLG011631523.1
CZLG010656370.1
CZLG010819872.1
CZLG011546269.1
ASJK01085620.1
ASJK01086394.1
AGTT01273970.1
PRDE01099799.1
AFSP02283137.1
PRDE01120055.1
PRDE01162294.1
PRDE01135459.1
AFSP02261684.1
AFSP02288965.1
AFSP02246028.1
AFSP02269542.1
PRDE01077722.1
PRDE01049586.1
AFSP02293348.1
UXGB01057802.1
LYTB01028613.1
FAQZ01240098.1
FAQZ01277486.1
FAQZ01263242.1
FAQZ01287713.1
FAQZ01094807.1
CCYC014425491.1
CCYC012712913.1
PKGA01007373.1
PKGA01129423.1
PKGA01078499.1
CAJX010057534.1
CEGH01337960.1
AWUE01006414.1
ASAF01357416.1
FASB01274665.1
FASB01291064.1
FASB01269364.1
LBLN01062739.1
LBLN01081778.1
LBLN01079737.1
ODGO01602233.1
LGRI01101185.1
LGJD01089959.1
ATCM03078631.1
AXZU02089857.1
BEWY01014745.1
BEWY01040582.1
BEWY01020098.1
BEWY01026226.1
BEWY01021198.1
BEWY01018706.1
BEWY01019628.1
BBOV01517921.1
NIVO01009143.1
LBLN01129465.1
PDMM01002563.1
LNCG01211522.1
LNCG01261232.1
LNCG01240206.1
LNCG01010481.1
LNCG01140482.1
LNCG01025403.1
LNCG01244134.1
LNCG01077866.1
LNCG01044627.1
LNCG01199868.1
LNCG01077611.1
LNCG01077608.1
LNCG01160906.1
CAJV01012119.1
PTJQ01063526.1
PTJP01050259.1
PTJP01541458.1
CAJV012485846.1
PTJP01183840.1
PTJP01517922.1
PTJP01063162.1
PTJP01459639.1
PTJP01187134.1
PTJP01353913.1
PTJP01622128.1
CVMW01111515.1
CVMW01100589.1
CAJV012609842.1
FPII01000244.1
FPLR01000949.1
FPII01000554.1
FPMV01002028.1
FPII01000052.1
FPIF01000058.1
FPIF01000062.1
CVMV01000141.1
KE360430.1
BEYV01021340.1
CSTQ01005449.1
PHIK01000056.1
ODGO01679703.1
CAJV01021488.1
CVRD01043425.1
CVRD01080344.1
QLPK01001286.1
CVRD01077734.1
CVRD01004310.1
PYPV01000258.1
LXGH01521890.1
JXOW01012911.1
CCJR010018246.1
KD220024.1
CCJR010020210.1
CCJR012401408.1
KD312498.1
CCJR011384796.1
KD479603.1
KD037701.1
KD314845.1
CCJR010702105.1
CCYC013879744.1
MJUV01103815.1
MJUV01006974.1
MJUV01020678.1
MJUV01032667.1
MJUV01032824.1
MJUV01020095.1
OEIJ01542419.1
ODGO01596385.1
OEIJ01660352.1
ODGO01593873.1
OEIJ01650146.1
ODGO01657470.1
OEIJ01747590.1
OEIJ01757743.1
ODGO01696127.1
ODGO01686208.1
LYFV01000299.1
AHJF01029053.1
ODGO01727029.1
LOLC01000663.1
FAUG01264776.1
FARY01411090.1
KI806994.1
NBAH01021902.1
LK357440.1
CBTL0100787001.1
CBTL0105232040.1
CBTL0102326982.1
LMTP014095609.1
CBTL0104496194.1
CBTL0103794417.1
LVEH01017018.1
FAQF01124891.1
FAQF01232728.1
FAUE01255537.1
FARJ01323361.1
JXPE01117152.1
JXPE01117682.1
JXPZ01016913.1
JXPE01118511.1
FARY01420261.1
FAUG01254862.1
DHGR01000126.1
LBLN01087347.1
LBLN01103508.1
LBLN01091752.1
LBLN01108663.1
LBLN01099188.1
PKGA01139150.1
FAQG01260254.1
FLTG01016038.1
FLTE01011071.1
LQRK01008166.1
AWGZ01431182.1
JXPO01132879.1
NDFN01000275.1
OBIJ01001623.1
FVPM01001048.1
FVPM01004868.1
LBLR01001901.1
LBLR01021168.1
LBLR01017777.1
CAJX010005698.1
CAJX010056870.1
CCYC010950106.1
ODGO01622050.1
CAJW012541989.1
ODGO01726306.1
FAQS01420780.1
FARV01268997.1
LMAV010598696.1
MJUV01103885.1
MJUV01020165.1
MJUV01049762.1
MJUV01016297.1
MJUV01039689.1
FUEF01009874.1
FUEF01005271.1
FAUG01017350.1
FASB01279953.1
FAQF01268219.1
AAZX01023078.1
FUEF01012110.1
CCMK012437275.1
NIZD01112553.1
FASL01218928.1
LD067212.1
LD199688.1
LGJD01016016.1
ABGB01001193.1
LGJD01053571.1
PRDE01180198.1
PRDE01186032.1
CEGH01015131.1
LMYL01003541.1
MATP01007379.1
MBSK01004905.1
LNCG01157516.1
LNCG01154727.1
LNCG01044137.1
LNCG01201207.1
LNCG01031184.1
LNCG01250693.1
LNCG01034566.1
LNCG01112113.1
LNCG01014579.1
LNCG01193653.1
LNCG01106724.1
LNCG01158943.1
LNCG01069678.1
LNCG01061699.1
LNCG01112783.1
LNCG01193793.1
LNCG01084560.1
LNCG01019812.1
LNCG01138772.1
LNCG01236827.1
LNCG01182900.1
LNCG01260391.1
LNCG01091768.1
CAJV01550124.1
LNCG01247550.1
LNCG01266380.1
LNCG01125887.1
LNCG01174976.1
CAJV01067883.1
CAJV01061021.1
CAJV01063484.1
CAJV01301346.1
CAJV01062241.1
FUFL01002979.1
AJKK01162183.1
AFSP02294171.1
BBOV01359801.1
LBLN01128296.1
LBLN01008862.1
LXGH01156858.1
LGRI01094589.1
BATV01083584.1
CYSQ012587349.1
CYSQ012959763.1
LXGH01034613.1
LXGH01200001.1
LXGH01037727.1
PKSH01014004.1
FASO01344291.1
FATA01400719.1
CCMK011023903.1
CCMK012908452.1
CCMK012896562.1
CCMK013067413.1
CCMK012985842.1
PTJQ01315627.1
PTJQ01072990.1
CBLZ010038309.1
CAJW010035205.1
PTJQ01153305.1
PTJP01328145.1
PTJP01500462.1
PTJQ01154358.1
PTJQ01469296.1
PTJP01524955.1
PTJQ01112571.1
FXAL01143242.1
FXAL01152447.1
OCZR010064445.1
KZ499262.1
HG404585.1
FAPN01193463.1
MCIT02034109.1
MCIT02012540.1
MCIT02037632.1
MCIT02023799.1
NNCB01012465.1
BBOV01126522.1
CAJX010007182.1
FARY01402106.1
CAJV01105888.1
CVMW01095672.1
CVMW01110490.1
CVMW01139844.1
CVMW01031632.1
CVMW01031633.1
CVMW01017614.1
CVMW01142864.1
CBTL0111079650.1
CBTL0105526005.1
CBTL0110595447.1
CBTL0111345374.1
LBLR01020216.1
CAJV01017676.1
CAOK01280149.1
CAOK01298102.1
CAOK01419937.1
BFCK01000801.1
CZLG010660300.1
CZLG013518652.1
CZLG013392743.1
FASB01019445.1
MCIT02006894.1
MCIT02054328.1
MCIT02022714.1
CAJV01062356.1
CAJV01374784.1
CEGH01264361.1
LK166951.1
FASB01025990.1
FAQG01246925.1
FAQG01003703.1
OEIJ01615720.1
AHJF01027584.1
QXMI01000105.1
QMFK01002786.1
CCMK012208577.1
CAJX010032253.1
CVRD01021857.1
LAST02030762.1
LBLN01098843.1
LBLN01085497.1
AWUE01004209.1
FASB01007498.1
FASB01155025.1
FAQG01280680.1
FAQG01278399.1
MRSV01000009.1
MRSV01000023.1
QOUH01096827.1
QOUH01096828.1
QOUH01096829.1
CCMK012868963.1
CCMK010314009.1
CCMK012896285.1
CCMK010511338.1
CCMK012896389.1
BBOV01516619.1
MCIT02082684.1
MCIT02020497.1
MCIT02051293.1
MCIT02046390.1
MCIT02027727.1
NIVO01018558.1
NIVO01018568.1
NKRC01001208.1
FLTF01010517.1
FLTF01005420.1
FLTG01005380.1
FLTG01023737.1
FLTF01004469.1
FLTD01002289.1
FAPN01219039.1
FLTE01002756.1
CBTL0104586819.1
CBTL0109348240.1
LGJD01018013.1
KD409027.1
FAQC01392783.1
FAQG01158688.1
FAQC01379648.1
AFSP02295637.1
AFSP02254754.1
LXGH01223386.1
AFSP02230817.1
AFSP02312209.1
AFSP02268331.1
PRDE01040609.1
AFSP02255343.1
FUEF01013631.1
FUEF01014685.1
FUEF01009858.1
FUEF01016324.1
KD232743.1
FUEF01012099.1
KD208040.1
LBLN01129198.1
NIVO01066345.1
LSRD01000508.1
OBIJ01008203.1
QFQE01000481.1
OBIJ01003532.1
OBIJ01001112.1
OBIJ01003113.1
FVPM01002987.1
OBIJ01005387.1
OBIJ01004531.1
KD417648.1
KD416961.1
LGJD01006649.1
KD472028.1
FACE01003110.1
CCYC010565515.1
CCYC015074938.1
FLTD01008663.1
FATA01362800.1
FATA01281768.1
FAUD01007349.1
CAJX011869064.1
CAJX011870067.1
CAJX011861531.1
CAJX010052368.1
CAJX010054637.1
NHTM01006250.1
NHTM01011617.1
PGRX01015299.1
KE724915.1
AXZU02108676.1
ATCM03087357.1
AXZU02099659.1
JXLM01000770.1
JXLM01000589.1
CCMK012521033.1
CCMK012679839.1
CCMK012745074.1
CCMK012930347.1
CBTL0100373792.1
CAJX010053908.1
CCMK010457291.1
CCMK011029726.1
CCMK012562115.1
CCMK012503808.1
CCMK012471395.1
CCJR010116178.1
PTJQ01463544.1
PTJQ01511468.1
PTJQ01448212.1
PTJQ01447125.1
PTJQ01430683.1
PTJQ01241998.1
PTJQ01225117.1
PTJQ01153507.1
PTJQ01059313.1
PTJQ01471363.1
CCJR010010584.1
CCJR010020751.1
CCJR010067641.1
CCJR012401185.1
DS473188.1
FAQG01256662.1
FABP01001796.1
AFSP02268496.1
KE729203.1
KE730508.1
KE729211.1
CAOK01381522.1
CAOK01399677.1
CAOK01443162.1
CAOK01224918.1
CAOK01370439.1
CAOK01266480.1
CAOK01129683.1
CAOK01405488.1
CAOK01067158.1
LK340055.1
CBTL0101396727.1
LK267691.1
LK160997.1
AFSP02282436.1
AFSP02229262.1
AFSA01715323.1
LNCG01095665.1
CAJV01062112.1
LMVA01104060.1
LGRI01109182.1
LGRI01109188.1
LGRI01111552.1
LMAV010358020.1
LMAV010327431.1
LMAV010301031.1
LMAV012001673.1
LMAV012292471.1
LMAV012440321.1
FLTE01003119.1
FLTE01010929.1
FXDY01005217.1
FXDW01006200.1
LXGH01511132.1
LBLN01090247.1
LBLN01065883.1
LBLN01061978.1
LBLN01056177.1
LXGH01289950.1
CCMK010308208.1
CCMK012939173.1
CCMK012550836.1
CCMK012893962.1
CCMK012561341.1
PJAE01262134.1
CCJR012537664.1
PTJQ01453377.1
CCJR010016067.1
CCJR010117036.1
CCMK010835452.1
CCMK011735297.1
CCMK013083733.1
CZLG011347852.1
AAAA02045500.1
CZLG012827388.1
CZLG010908781.1
AWUE01003047.1
AEGA01031408.1
CAJX010054334.1
LYFN01000070.1
MCIT02020496.1
MCIT02080963.1
MCIT02036992.1
MCIT02028084.1
MCIT02075084.1
MCIT02079049.1
AYOE01093881.1
PTJP01046587.1
MCIT02033101.1
MCIT02030190.1
MCIT02002331.1
MCIT02082556.1
MCIT02034162.1
MCIT02054202.1
MCIT02020558.1
MCIT02085509.1
MCIT02057827.1
MCIT02066059.1
QVMU01000110.1
LGJC01119396.1
LQZZ01001321.1
LQZZ01000639.1
LQZZ01000723.1
LRRO01001522.1
LQZZ01000045.1
LRRO01001048.1
LQZZ01001027.1
LQZZ01000402.1
LQZZ01000668.1
LRRO01001484.1
LRRO01001525.1
LQZZ01000675.1
LQZZ01000033.1
JUDZ01004819.1
JUDZ01006375.1
JUDZ01006376.1
JUDZ01006413.1
JUDZ01006414.1
JUDZ01006415.1
JUDZ01007047.1
ATBX01131832.1
ODGO01489388.1
LOLD01001328.1
ODGO01657221.1
CBTL0110078691.1
CAJV01022591.1
CAJV01021987.1
LUXS01054157.1
ODGO01382674.1
FARV01238033.1
QYSC01026101.1
LYFN01001904.1
LYFN01001848.1
PTJP01000528.1
FARY01208108.1
LXGH01005930.1
AWGZ01432500.1
AWGZ01415552.1
LGRI01010812.1
JXPO01055699.1
JXPO01111409.1
CAOK01484809.1
CAOK01390555.1
CAOK01452621.1
CAOK01510498.1
LGJC01127878.1
CAOK01250144.1
CAOK01454254.1
CAJW011538356.1
ODGO01629007.1
JSZB01061290.1
FBXV01340976.1
UIRR01004162.1
CVND01000093.1
LOLC01004575.1
CAJV01025718.1
ODGO01667167.1
LOLC01004341.1
CSTN01000740.1
LOLC01008218.1
BDFF01029725.1
QQTR01003800.1
QQTR01048091.1
CEGH01155777.1
OBLE01033064.1
OBLE01029269.1
JXRI01007436.1
AAWT01078478.1
JSUV01171541.1
JSUV01094200.1
JSUV01472202.1
JSUV01073904.1
JSUV01103407.1
BDGN01026558.1
QMFH01070486.1
BDGN01026313.1
CCMK012722451.1
CCMK012908767.1
CCMK012908611.1
CCMK012417409.1
CCMK010460855.1
CCMK012495182.1
FLTF01005008.1
FLTF01006811.1
BEWY01007851.1
BEWY01026534.1
BEWY01039885.1
BEWY01006958.1
BEWY01015428.1
CBUG010018424.1
CBUG010009786.1
ODGO01744499.1
CBUG010024578.1
AJKK01061675.1
AJKK01076732.1
AJKK01167235.1
FXDY01005258.1
FARO01126375.1
FARO01081199.1
PTJP01361166.1
PTJP01342457.1
PTJP01200191.1
PTJP01237983.1
PTJP01479943.1
LXGH01179160.1
FARO01087044.1
LXGH01315749.1
LXGH01209063.1
LGRI01028334.1
JYFQ01000041.1
MPMK01000019.1
JYFQ01000207.1
MWLD01000011.1
BBOV01078818.1
BBOV01514793.1
BBOV01524153.1
QQSQ01000921.1
OBIJ01006043.1
FUEF01005519.1
FUEF01014144.1
FUEF01009226.1
FUEF01010701.1
LIAE01005415.1
LIAE01008465.1
NIVO01025795.1
BBOV01508252.1
BBOV01451589.1
NIVO01071475.1
LMAV012005022.1
LMAV010667421.1
BBOV01518664.1
FAQG01285859.1
NNCF01083441.1
FASB01000907.1
AUPI01127173.1
CEGH01301645.1
CEGH01044000.1
CEGH01121694.1
CEGH01151419.1
CEGH01212995.1
CEGH01153540.1
CAJX010057229.1
MJUV01028814.1
MJUV01045138.1
MJUV01037120.1
UWOF012217113.1
KE116610.1
UWOF012209931.1
UWOF012217124.1
CEGH01240237.1
CEGH01353984.1
PRDE01155049.1
PRDE01085940.1
PRDE01095303.1
QGQP01005919.1
LKME02033501.1
KL547345.1
KL548745.1
FASB01304008.1
LMVA01096645.1
LMVA01097787.1
JSUV01423281.1
JSUV01359724.1
FASD01261528.1
BEYV01002382.1
OCRV01000054.1
CEGH01225511.1
CEGH01083530.1
LBLR01009554.1
LBLR01022537.1
LBLR01003780.1
LBLR01021023.1
ODGO01685762.1
ODGO01648585.1
ODGO01669566.1
CSTN01002158.1
ODGO01660834.1
PRDE01087518.1
PIXJ01000076.1
FASO01360398.1
LFLV01001302.1
AYEL01080215.1
AQGQ01000020.1
BEWY01012357.1
JENA01000135.1
DOFR01000113.1
JYFQ01000026.1
JSUV01154582.1
JSUV01238621.1
JSUV01479971.1
JSUV01002406.1
JSUV01130939.1
JSUV01217561.1
JSUV01103395.1
JSUV01340560.1
JSUV01256219.1
FAUD01385996.1
CCMK011792875.1
CCMK011792876.1
PTJQ01124483.1
PTJQ01300886.1
KD487942.1
OEIJ01751592.1
CAJW012545838.1
CEGH01265493.1
CEGH01208017.1
CEGH01008708.1
CZLG011982978.1
CZLG011837908.1
CZLG011571685.1
PKSH01009479.1
LGRI01016775.1
PKSH01009938.1
LNCG01132765.1
LNCG01077657.1
LNCG01176787.1
LNCG01237642.1
AFSA01823714.1
LNCG01067021.1
LNCG01099106.1
LNCG01031716.1
LNCG01234989.1
LNCG01182905.1
LNCG01011305.1
LNCG01069889.1
LNCG01234735.1
LNCG01244637.1
LNCG01008326.1
LNCG01222337.1
LNCG01222578.1
LNCG01043085.1
LNCG01241978.1
LNCG01134666.1
LNCG01122243.1
LNCG01033732.1
LNCG01124456.1
LNCG01203638.1
LNCG01074983.1
CAJV01068878.1
LNCG01159590.1
LNCG01193651.1
LNCG01168819.1
LNCG01221742.1
LNCG01245629.1
LNCG01205133.1
LNCG01134291.1
AFSA01474504.1
LNCG01212301.1
AFSA01630784.1
LNCG01248349.1
LNCG01039585.1
PTJQ01380165.1
CCJR010018826.1
PTJQ01166726.1
PTJQ01306836.1
CCJR010019351.1
PTJQ01458401.1
PTJP01551756.1
PTJP01432374.1
PTJP01388284.1
LNCG01170890.1
LNCG01264829.1
QOUH01082104.1
QOUH01082120.1
QOUH01082001.1
QOUH01008851.1
QOUH01095928.1
QOUH01105673.1
QOUH01082130.1
LVEH01014877.1
LVEH01014346.1
LVEH01034084.1
LVEH01016730.1
LVEH01035825.1
LVEH01022720.1
LVEH01006513.1
LVEH01057981.1
LVEH01018522.1
LVEH01004271.1
LVEH01027152.1
LVEH01052703.1
LVEH01033383.1
LVEH01019671.1
LVEH01059770.1
LVEH01048488.1
LVEH01012011.1
LVEH01028683.1
LVEH01034180.1
LVEH01004689.1
LVEH01021058.1
LVEH01026391.1
LVEH01041699.1
LVEH01010716.1
LVEH01023761.1
LVEH01019911.1
LVEH01039836.1
LVEH01016715.1
LVEH01006852.1
LVEH01016523.1
LVEH01047985.1
LVEH01060225.1
LVEH01035276.1
LVEH01048441.1
LVEH01005954.1
LVEH01012353.1
LVEH01061825.1
LVEH01010757.1
LVEH01020652.1
LVEH01019623.1
LVEH01029456.1
LVEH01010931.1
LVEH01010125.1
LVEH01045702.1
FAQS01385664.1
FAQS01406115.1
FARX01386750.1
FAQS01413469.1
FAQG01266822.1
CBTL0106985425.1
CBTL0108095692.1
CBTL0110321622.1
CBTL0102584776.1
CBTL0110914572.1
PRDE01109873.1
CAJX010056640.1
CAJX012077872.1
FAQS01181198.1
AHJF01018534.1
FXDY01001472.1
LNSY01323969.1
PDMP01003432.1
LGJC01020690.1
LGJC01080006.1
LGJC01069167.1
LGJC01090363.1
LGJC01111789.1
LGJC01041208.1
KN160345.1
FARO01081570.1
LGRI01026381.1
JXZD01S062199.1
JXZD01S055277.1
FASB01168353.1
LXGH01171649.1
AHJF01015165.1
NIVO01048686.1
LXGH01242676.1
LXGH01483748.1
LXGH01484221.1
LXGH01424432.1
LXGH01271936.1
PDBU01069060.1
KL558400.1
PRDE01159493.1
PRDE01118429.1
CEGH01302290.1
CEGH01365668.1
FARY01259691.1
FASQ01226411.1
FARX01380293.1
FARY01415756.1
LNCG01208009.1
CAJV01105931.1
FAQS01214365.1
FAQS01301611.1
FASH01346852.1
FARV01261602.1
AFSP02234759.1
FASG01295698.1
FAQG01225847.1
CCMK012418597.1
CCMK012892441.1
MWMC01027078.1
CVMW01088149.1
CVMW01015118.1
CVMW01090939.1
CVMW01078919.1
CVMW01086656.1
LK346416.1
ODGO01707147.1
LGJD01080569.1
LMVA01092673.1
LMAV011457313.1
LMAV010378656.1
LMAV011064639.1
LMAV012221336.1
LMAV012215369.1
LMAV011521469.1
LMAV012327853.1
LVEH01006680.1
LVEH01008951.1
LVEH01008953.1
LVEH01008955.1
LVEH01008959.1
LVEH01008961.1
LVEH01008962.1
CEGH01184386.1
CCMK013036846.1
CCMK012958381.1
CCMK012623265.1
LVEH01033901.1
AHJF01030322.1
OEIJ01689744.1
OEIJ01680800.1
ODGO01685920.1
ODGO01709769.1
OEIJ01569411.1
OEIJ01681655.1
OEIJ01569410.1
ODGO01731571.1
ODGO01636833.1
OEIJ01420020.1
OEIJ01524604.1
FLTE01007213.1
CCYC014743865.1
CCYC016248075.1
CCYC014461026.1
CCYC011473219.1
CCYC012421179.1
FAPN01217813.1
FAPN01219795.1
AFSP02285563.1
PRDE01211616.1
LGJC01062039.1
LXGH01269108.1
LXGH01378695.1
LXGH01482484.1
LXGH01338633.1
LXGH01443519.1
LXGH01511635.1
LXGH01107713.1
LXGH01020421.1
LXGH01012284.1
CAJX011863812.1
CCYC016574958.1
CCYC016451225.1
PRDE01049341.1
KN650611.1
LGJC01072145.1
FARV01253257.1
EQ982115.1
EQ985816.1
LMVA01093560.1
PJAE01042940.1
MWUF01001558.1
MWUF01001277.1
OEIJ01703317.1
FLZF01000398.1
FAUD01384191.1
FATA01366264.1
FAUD01392764.1
FAUD01397090.1
FATA01387769.1
FAUD01060138.1
FAUD01394782.1
FATA01385277.1
FATA01360878.1
FAQE01231841.1
FARY01208573.1
FAQG01140722.1
FAQG01267987.1
FAQG01239187.1
FAQE01335600.1
FARY01218958.1
FARY01354932.1
FASG01285528.1
NKXL01183662.1
LYTB01024030.1
AAAA02045114.1
OEIJ01696996.1
OEIJ01675153.1
FARY01396551.1
FARY01420652.1
FARY01352318.1
FARY01319479.1
FARY01328653.1
FARY01415411.1
FARY01425069.1
QYSC01097888.1
FARX01402581.1
FARY01344429.1
FATA01394232.1
CCMK013059124.1
CCMK012144443.1
CCMK012858765.1
CCMK011780812.1
CCMK013088421.1
NKXL01256121.1
NKXL01102890.1
OEIJ01650808.1
LXGH01114455.1
LXGH01257809.1
LXGH01261874.1
LXGH01308119.1
LXGH01472253.1
LXGH01063581.1
LXGH01068871.1
LXGH01094457.1
LXGH01113744.1
LXGH01086771.1
PKGA01061491.1
PDMP01001876.1
MATU01040943.1
LXGH01494260.1
LXGH01068152.1
LXGH01071105.1
LXGH01389741.1
KD147886.1
LXGH01074315.1
KD165072.1
CCYC014446625.1
CCYC012990703.1
CCYC015336874.1
CCYC014944383.1
FAQT01404816.1
JUDZ01003934.1
CEGH01183221.1
PDMP01006149.1
PJAE01024919.1
PJAE01025652.1
PJAE01025850.1
PJAE01025928.1
FARY01314970.1
AEHI01035313.1
DS271652.1
AEHI01035729.1
AEHI01036082.1
FXLI01009158.1
FXDU01006548.1
BBOV01523271.1
BBOV01522442.1
BBOV01495379.1
BBOV01509543.1
BBOV01478569.1
CEGH01273539.1
KQ118192.1
AYZY01096114.1
PRDE01087527.1
CVRD01094653.1
ASPP01014959.1
AQOI01000263.1
KQ102140.1
AYZY01078889.1
KQ107180.1
AYZY01084312.1
MATU01130939.1
FAQS01411141.1
FAQS01394787.1
LGRI01104873.1
FUEF01017849.1
FUEF01017621.1
FUEF01017941.1
AZHV01051919.1
KD449034.1
LMAV011628144.1
KD322282.1
LMAV011466796.1
FUEF01017467.1
FUEF01011615.1
LGRI01005321.1
LGRI01053693.1
DNGA01000007.1
DPKX01000245.1
DNGA01000151.1
AFSP02304928.1
PKGA01002129.1
QVOL01008264.1
PRDE01007908.1
ACZF03112968.1
PRDE01000110.1
PRDE01079068.1
PRDE01079091.1
FARV01252203.1
OBIJ01008952.1
AJKK01083988.1
AUPI01099875.1
CCYC011842997.1
LGJD01045928.1
ATCM03082770.1
ATCM03094494.1
LGJD01080686.1
LGJD01033682.1
LOPT01001462.1
LOPT01005357.1
CCYC012622925.1
LOPT01000637.1
CCMK012928905.1
FAPN01212691.1
PJAE01226814.1
PJAE01830247.1
PJAE01317001.1
PJAD010237715.1
PJAE01400512.1
PJAE01876587.1
PJAE01829730.1
PJAD011440319.1
PJAE01031376.1
PJAE01030287.1
CEGH01274205.1
ODGO01608639.1
PRDE01087236.1
PRDE01174685.1
FARV01253323.1
OEIJ01691005.1
AHJF01012989.1
AHJF01023499.1
AFSP02280901.1
PDMP01000551.1
CCMK012983842.1
CCMK013002057.1
CCMK013006826.1
LNCG01059417.1
LNCG01059481.1
LNCG01059515.1
LNCG01059638.1
LNCG01059644.1
CVMW01081500.1
LXGH01089131.1
JXPE01114941.1
PTJQ01092463.1
PTJQ01190120.1
LNCG01146616.1
PTJQ01530097.1
CCJR010314737.1
KD306943.1
LGJD01015064.1
KD437612.1
LGJD01018861.1
CTBL01002098.1
CTBL01003518.1
LGJC01065858.1
LGJC01067132.1
OBIJ01000684.1
AGQR02005817.1
FXEC01010969.1
APKU01000545.1
PRDE01081141.1
CEGH01101513.1
LXGH01246469.1
LNCG01112843.1
CVMW01122011.1
AAHX01377164.1
AAHX01212474.1
FJWB02033503.1
JMCM01000543.1
FARY01414849.1
AUPI01050671.1
FARO01033219.1
LBLN01090333.1
CCAG010023875.1
CCAG010016275.1
LBLN01107135.1
MCIT02007377.1
FAUD01391034.1
FAQF01138858.1
FARY01269033.1
PRDE01206531.1
MATP01007812.1
MATP01009510.1
LD077007.1
LD209483.1
CEGH01387244.1
ADDD02150105.1
LXGH01254108.1
LXGH01275234.1
LXGH01389707.1
LXGH01296565.1
LXGH01035200.1
LXGH01220663.1
FASC01284204.1
CCMK012933261.1
CCMK012949025.1
CCMK012976028.1
FAQS01419374.1
MLJF01003746.1
MLJF01005658.1
KV884002.1
FASG01155917.1
OENK01005255.1
OEOC01043185.1
FARY01345077.1
CAJV011668660.1
CAJV01062377.1
LVEH01016456.1
LVEH01007350.1
OBLE01091848.1
FAQG01246124.1
FAUD01333766.1
NNCF01078311.1
FAUD01403086.1
FASO01353157.1
FARX01202063.1
CCMK012813102.1
FAUD01336949.1
LYTB01028571.1
FASG01012490.1
LYTE01050550.1
UXGB01037803.1
LYTD01005523.1
UXGB01063842.1
NKXL01068168.1
LYTB01025971.1
LYTE01049980.1
LGJC01054393.1
AFSP02259616.1
OCOC01000024.1
FAQG01272723.1
FAQG01258748.1
FARY01340552.1
MCGX01008165.1
ADDD02089594.1
CZLG011647236.1
FARO01005936.1
FARO01024040.1
FARO01038672.1
FARO01060226.1
FARO01118274.1
FARO01014967.1
FARO01016563.1
FARO01001248.1
FARO01000464.1
JUDZ01008710.1
MEHO01573919.1
LBLR01002132.1
LBLR01013535.1
LBLR01017786.1
LBLR01021442.1
ODGO01569845.1
AABL01003867.1
ODGO01674192.1
FAQS01370449.1
FASG01322248.1
FASQ01270089.1
FARV01264284.1
FARB01500653.1
FASQ01110653.1
FAQS01338028.1
JXNY01000229.1
MCIT02048576.1
MCIT02048789.1
MCIT02075452.1
MCIT02080855.1
MCIT02006694.1
MCIT02007654.1
MOCD01002555.1
AORQ01008395.1
NBSK01000951.1
ODGO01655895.1
AGQR02006549.1
FLTG01011596.1
CCMK012884460.1
CCYC013449438.1
CCMK012853686.1
CCMK012751275.1
AJKK01117220.1
AJKK01000710.1
AUPI01026525.1
CAJX010057223.1
CAJX010004526.1
CAJX010028457.1
LBLN01056952.1
CBTL0103758490.1
CBTL0107502403.1
CCMK012325247.1
AEGA01013198.1
AMZP02000316.1
MPKX01206920.1
CZLG012687992.1
OBIJ01010708.1
OBIJ01010750.1
CCMK012805047.1
CCMK012342731.1
CCMK012350245.1
FASG01369287.1
PDMP01007676.1
FAQE01402856.1
FAQE01350359.1
LBLN01069985.1
LBLN01059426.1
FARX01383354.1
FARY01374939.1
FARX01403481.1
FARY01412607.1
FARO01168028.1
FARO01196051.1
PTJQ01476557.1
PTJQ01473061.1
LBLN01060960.1
LBLN01041649.1
CZLG010277996.1
CZLG013309786.1
CZLG013964415.1
CZLG013563177.1
CZLG011187528.1
CZLG010500299.1
CEGH01379317.1
CEGH01087668.1
CEGH01380568.1
CEGH01115607.1
CEGH01169596.1
CEGH01315904.1
CEGH01160112.1
CEGH01142725.1
CEGH01307585.1
CEGH01034850.1
CEGH01253877.1
CEGH01093942.1
CEGH01268480.1
CEGH01185350.1
CEGH01373001.1
CEGH01030200.1
CEGH01229224.1
CEGH01025819.1
PRDE01177552.1
PRDE01170795.1
PRDE01183874.1
PRDE01173819.1
PRDE01183408.1
LXGH01478718.1
CCMK012897044.1
JXPO01093023.1
CAJV012728320.1
KN169269.1
ODGO01613379.1
ODGO01533294.1
MATP01005913.1
MATP01006637.1
FARO01141611.1
FXDY01003335.1
JZWR02007539.1
BBOV01520504.1
PJAE01834118.1
ASPP01011589.1
LNSY01285193.1
KL550785.1
LNSY01264032.1
KL557323.1
LGJC01075424.1
PRDE01096329.1
KQ113331.1
AYZY01090905.1
KQ099289.1
AYZY01075821.1
CEGH01377649.1
CEGH01342145.1
CEGH01374666.1
CEGH01388666.1
CEGH01245609.1
CEGH01258979.1
CEGH01288680.1
CEGH01106392.1
CEGH01346680.1
CEGH01248279.1
CEGH01232606.1
CEGH01363295.1
CEGH01301375.1
CEGH01102251.1
CEGH01056146.1
CEGH01330955.1
CEGH01149463.1
CEGH01005180.1
CEGH01269897.1
CEGH01298298.1
CEGH01185014.1
CEGH01210725.1
CEGH01367189.1
CEGH01384912.1
CEGH01385973.1
CEGH01146044.1
CEGH01320162.1
CEGH01336206.1
CEGH01097014.1
CEGH01270010.1
CEGH01361113.1
CEGH01251259.1
CEGH01120467.1
CEGH01095093.1
CEGH01332808.1
CEGH01038368.1
CEGH01363662.1
CEGH01134271.1
CEGH01099303.1
CEGH01237445.1
PJAE01911534.1
CEGH01089381.1
CEGH01225577.1
CEGH01083939.1
CEGH01362113.1
CEGH01218826.1
LYTB01025296.1
UXGB01045367.1
NKXL01168115.1
FAUD01321900.1
LYTD01038940.1
LYTB01021102.1
LK122069.1
CBTL0105933275.1
BEZZ01261332.1
MRZZ01045096.1
MRZZ01023844.1
MRZZ01017745.1
MRZZ01049926.1
MRZZ01022545.1
MRZZ01025245.1
MRZZ01044617.1
FASB01234291.1
ADDD02269028.1
CAJX010029926.1
NKQP01001658.1
AFSP02248585.1
AFSP02235230.1
KL476719.1
LVEH01026100.1
LYFV01001114.1
CVMW01028552.1
CVMW01127654.1
FARY01399880.1
FARX01335461.1
ABGO01000803.1
JMBQ01000926.1
LBLR01007331.1
MEHO01355794.1
MEHO01320059.1
MEHO01380806.1
MEHO01407137.1
CBLZ012271600.1
CAJW012657708.1
AFSP02311448.1
AJKK01167262.1
LADF01039127.1
LACW01038248.1
LADD01038855.1
OEIJ01640585.1
FLYT01000245.1
ODGO01623349.1
CBTL0105462509.1
KL553629.1
CBTL0103063374.1
CCMK010232159.1
ODGO01411565.1
ODGO01600122.1
ODGO01721263.1
ODGO01712028.1
ODGO01671234.1
FLZK01001047.1
FLYT01000432.1
FLZM01000369.1
MJUV01045838.1
MJUV01047196.1
MJUV01024815.1
KN660184.1
FASB01024788.1
QPHW01000401.1
JMFU01052613.1
KB462724.1
KE907052.1
FXDS01004522.1
CBTL0104274111.1
ASJN01001299.1
OEIJ01734281.1
ODGO01573853.1
ODGO01600822.1
FXDY01001816.1
FXDS01005955.1
FXDZ01019064.1
FXDZ01005314.1
FXDY01000474.1
UWOG012797639.1
FARY01164979.1
NHTU01038112.1
FAQE01401006.1
FAQE01339512.1
FAQE01402928.1
AHJF01023194.1
CAFC02278015.1
CAFC02253813.1
CAFC02301671.1
CAFC02296504.1
CAFC02237266.1
CAFC02239649.1
CAFC02108361.1
CAFC02306374.1
CAFC02266614.1
CAFC02176429.1
CAFC02199963.1
CAFC02079418.1
CAFC02093948.1
CAFC02243517.1
CAFC02238728.1
CAFC02300635.1
CAFC02274788.1
CAFC02220198.1
CAFC02181956.1
PTJQ01273080.1
ATCM03106343.1
ATCM03107150.1
AWGZ01421399.1
CAOK01130157.1
CAOK01458005.1
CAOK01043158.1
LXGH01369893.1
LXGH01122980.1
NAGG01003313.1
NAGG01003319.1
NAGG01003321.1
NAGG01003322.1
MRBJ01002091.1
FJWB02033483.1
UWUE012295961.1
UWUE012312848.1
UWUE012369648.1
LBLR01000069.1
LD127458.1
LD259934.1
LXGH01448111.1
AFSP02286447.1
AFSP02253249.1
FASX01168702.1
LGJD01108819.1
FXAL01146076.1
FXAL01141545.1
FXAL01167550.1
FXAL01148143.1
FXAL01148144.1
BFAE01036232.1
AENI02041506.1
AORQ01000252.1
AORQ01006140.1
OEJZ01055691.1
LNCG01127743.1
ADDD02191655.1
CCMK012964152.1
CCMK012343313.1
LXGH01127062.1
LXGH01480545.1
LXGH01099651.1
LXGH01311924.1
LXGH01086371.1
LXGH01055426.1
LXGH01386358.1
LXGH01020171.1
LXGH01141037.1
LXGH01030796.1
LXGH01205531.1
LXGH01358016.1
LXGH01279539.1
AFSP02312162.1
UCOL01033700.1
FUFL01003128.1
CYSQ012589394.1
CBTL0100907048.1
CBTL0105808138.1
KE559206.1
FASB01264493.1
PTJQ01241759.1
PTJQ01490965.1
CCJR010072280.1
KD055555.1
PTJQ01538488.1
PTJQ01442432.1
PTJQ01126271.1
PTJQ01416103.1
PTJQ01099081.1
PTJQ01515310.1
KD307396.1
KD307397.1
CCJR010114647.1
PTJQ01011757.1
PTJQ01087926.1
PTJQ01090136.1
PTJQ01301858.1
PTJQ01464515.1
PTJQ01491214.1
CCJR010106361.1
CCJR010113450.1
CCJR010114194.1
KD186185.1
PDMP01004787.1
ADDD02108790.1
BEWY01019819.1
BEWY01028682.1
BEWY01020285.1
LBLN01063517.1
LGRI01123911.1
LBLN01091207.1
LGRI01020408.1
LGRI01102029.1
LGRI01042531.1
PRDE01067140.1
QVQU01415733.1
FKIM01000354.1
FKIM01000340.1
FKIM01000239.1
FKIM01000478.1
FKIM01000353.1
AXCL01050462.1
LXGH01073015.1
FAPN01215376.1
FARY01425465.1
ODGO01664612.1
OEIJ01690908.1
AFSP02309247.1
FAQE01399259.1
APKA01330527.1
LMAV010239841.1
LMVA01096669.1
LMAV010369104.1
CBMN010848460.1
CYSQ010406642.1
OENK01009127.1
OEOC01111096.1
JXPO01093847.1
JXPO01122554.1
JXPO01071273.1
JXPO01153082.1
JXPO01079460.1
LGJC01072486.1
LGJC01025342.1
LXGH01002066.1
LXGH01103437.1
QZLG01011502.1
QZLG01002843.1
QZLG01009397.1
QZLG01011769.1
QZLG01008367.1
PRDE01154518.1
AFSP02280597.1
CBTL0109415355.1
FARO01185541.1
FARO01177370.1
FARO01109028.1
LBLN01096888.1
LGRI01083259.1
LGJD01102104.1
LXGH01389653.1
AXZU02097530.1
AUPI01025990.1
OBIJ01009167.1
OBIJ01003313.1
AUPI01010832.1
AJKK01069666.1
LSNX01025203.1
KL545390.1
KL554922.1
CYRZ011144028.1
FYAE01548238.1
FYAB01305571.1
AHJF01033584.1
FAQS01409435.1
FAQE01353185.1
BBOV01456266.1
CEGH01260410.1
LGJC01120084.1
LXGH01180194.1
LXGH01064307.1
LXGH01042303.1
LXGH01101537.1
KL552112.1
KL553356.1
KL552360.1
BEZZ01221005.1
PRDE01046161.1
FARX01276487.1
AFSP02305363.1
LYFC01000069.1
JIBL01000028.1
OCSB01000005.1
OCRW01000019.1
AMZP02002245.1
FARV01239460.1
FARV01208810.1
CCMK012969818.1
AFSP02253122.1
AFSP02280601.1
AFSP02229254.1
AFSP02250760.1
AFSP02289140.1
AFSP02280426.1
AFSP02241023.1
OCOA01000099.1
AYOE01092419.1
MCIT02012859.1
FAUG01306751.1
PTJP01431902.1
PTJQ01371637.1
PTJQ01066622.1
PTJQ01256684.1
PTJP01350777.1
PTJQ01346048.1
PTJQ01434284.1
PTJQ01191131.1
PTJQ01414527.1
PTJQ01006525.1
PTJP01571736.1
PTJQ01095484.1
PTJQ01490426.1
PTJQ01283112.1
PTJQ01130899.1
PTJQ01245271.1
PTJP01039376.1
PTJQ01122282.1
PTJP01279913.1
PTJQ01342076.1
PTJQ01394826.1
PTJQ01252393.1
PTJQ01403308.1
PTJP01398223.1
PTJP01068236.1
PTJP01074047.1
PTJP01253770.1
PTJQ01230477.1
PTJP01238557.1
PTJP01157736.1
PTJP01499751.1
PTJQ01169051.1
PTJP01297355.1
PTJQ01390177.1
PTJP01547996.1
PTJP01215370.1
PTJQ01295334.1
JRMI01002581.1
QGNU01001531.1
OEIJ01434285.1
MCIT02054848.1
MCIT02021306.1
MCIT02050146.1
MCIT02015444.1
MCIT02015228.1
MCIT02021390.1
MCIT02004893.1
MCIT02049344.1
AYOE01076651.1
MCIT02033048.1
MCIT02014514.1
MCIT02078745.1
MCIT02060817.1
MCIT02005693.1
MCIT02021491.1
JRRC01314522.1
AYOE01096401.1
LHTP01001093.1
LHTQ01002905.1
CVMW01108122.1
CVMW01106189.1
CVMW01018690.1
OEIJ01504039.1
CAJV01060032.1
LGJC01093970.1
AWGZ01414202.1
LVEH01005424.1
LVEH01005428.1
ASJK01080853.1
NNCB01005930.1
NNCB01003911.1
AMZP02006616.1
OENK01008436.1
OEOC01095708.1
CVMW01003992.1
KB909085.1
KB909698.1
KB909713.1
ODGO01736252.1
CAJX011973524.1
CAJX011974431.1
CAJX012071403.1
CAJX010007716.1
FAQF01004820.1
MATP01005103.1
CCYC010486256.1
MATP01003711.1
MATP01004696.1
MATP01008632.1
LBLN01067463.1
LBLN01083812.1
LBLN01057390.1
LXGH01461576.1
LXGH01470041.1
LXGH01035710.1
LGRI01054622.1
ODGO01636515.1
ODGO01607688.1
LOLD01002534.1
CZLG013564144.1
CZLG011080091.1
CZLG011187434.1
CZLG013512120.1
CCYC012101375.1
FARY01292491.1
LGJD01096920.1
LGRI01086808.1
CAJV01075363.1
CAJV01069088.1
CAJV01057094.1
AFSA01799407.1
CAJV011733768.1
DS482396.1
LGSE01029969.1
AFSP02299768.1
PRDE01162067.1
QMFH01011301.1
BDGN01026391.1
QMFH01066557.1
BDGN01024134.1
QMFH01013299.1
QMFH01020684.1
BDGN01024219.1
LMAV011884894.1
LMAV012573377.1
LXGH01064248.1
LXGH01525299.1
LXGH01236508.1
LOPT01002263.1
LOPT01001870.1
CEGH01134157.1
OEIJ01457169.1
PTJQ01411384.1
PTJQ01421928.1
PTJP01598277.1
AXCO02026606.1
LK228110.1
QPHZ01000111.1
FLTF01003520.1
AFFI02002533.1
AFSP02295244.1
LJDB01000037.1
FAQF01268965.1
ASJN01090145.1
ASJN01082778.1
LVEH01040524.1
FARV01272330.1
FARO01007037.1
FARO01091519.1
FARV01257117.1
FARO01047854.1
LMAV011654442.1
LMVA01099135.1
LMVA01097578.1
MQNZ01000034.1
LBLN01056601.1
LBLN01057066.1
LMAV010550536.1
FASG01173639.1
AGCT01029262.1
AFSP02231477.1
LXGH01485716.1
LXGH01066582.1
CAJX010832255.1
CAJX010029611.1
CAJX010894762.1
LXGH01315140.1
LBLN01042240.1
LXGH01144843.1
JXMZ02153521.1
CCMK011378485.1
CCMK012165815.1
CCMK011827210.1
LGJD01073007.1
CAOK01446868.1
LGJD01089749.1
CAOK01180392.1
CAOK01059640.1
CAOK01410153.1
LGJD01070640.1
CAOK01134363.1
CAOK01329361.1
CAOK01504604.1
CAOK01291665.1
CAOK01439163.1
CAOK01026668.1
CAOK01075618.1
CAOK01078232.1
CAOK01144519.1
CAOK01111005.1
CAOK01346891.1
CAOK01460579.1
CAOK01214495.1
CAOK01278618.1
FATA01268738.1
FASI01322449.1
PJAE01761024.1
PJAE01820517.1
MCIT02031598.1
MCIT02003386.1
MCIT02019412.1
MCIT02005619.1
MCIT02027771.1
MCIT02010760.1
PRDE01053936.1
PTJQ01513376.1
PTJQ01230119.1
KZ556380.1
KZ556200.1
CCMK012067406.1
CCMK011764991.1
CAJX010052584.1
CAJX010837017.1
MATP01003884.1
AEGA01031300.1
CAJX010032064.1
JSYW01006447.1
PRDE01005400.1
PTJI01002058.1
LXGH01126628.1
LXGH01234888.1
FAQE01384814.1
FAUG01247440.1
FARY01326326.1
FARP01269147.1
FASG01347829.1
FATI01269673.1
FARB01503488.1
FASJ01308943.1
FARO01161882.1
FARP01269146.1
FARY01317136.1
PTJQ01385956.1
FARY01383596.1
PRDE01034734.1
FARY01291120.1
UXGB01011063.1
UXGB01013493.1
UXGB01025043.1
UFQA01000108.1
FASQ01276496.1
FASQ01195595.1
FASQ01270927.1
FASQ01273697.1
FASQ01275662.1
FASQ01275780.1
FASQ01278552.1
FASQ01243500.1
FASQ01194049.1
FASQ01269007.1
FASQ01277488.1
FASQ01274442.1
FAPV01177196.1
FASQ01277689.1
FASQ01277060.1
UXGB01026210.1
UXGB01021946.1
CVMW01135617.1
CVMW01103136.1
CVMW01029123.1
CVMW01141730.1
CVMW01129774.1
CVMW01115277.1
QVWM01000772.1
CCMK013079450.1
CCMK012995426.1
CCMK012727329.1
CCMK012584329.1
CCMK010254552.1
CCMK012966238.1
CCMK012974620.1
CCYC011239141.1
CCYC011358451.1
CCYC011160586.1
CCYC010554103.1
CCYC012091069.1
CCYC016233782.1
CCYC014149134.1
CCYC014738404.1
CCYC012881126.1
CCYC015741846.1
CCYC016243340.1
CCYC012690338.1
CCYC011905410.1
CCYC014009543.1
CCYC016134353.1
CCYC014844567.1
CCYC015704468.1
CCYC015673182.1
CCYC016607008.1
CCYC012352823.1
CCYC013172330.1
CCYC010890689.1
CCYC014220885.1
CCYC015238903.1
CCYC011139656.1
CCYC012717536.1
CCYC014541433.1
CCYC010663558.1
CCYC013996764.1
CCYC016592949.1
CCYC015491092.1
CCYC013748050.1
CCYC013745778.1
CCYC012660284.1
BDHL01495091.1
UWOG012606470.1
AWGZ01400553.1
ODGO01639017.1
ODGO01624589.1
OEIJ01630567.1
ODGO01737482.1
BBOV01524663.1
BBOV01516769.1
BBOV01468601.1
OEIJ01692592.1
ODGO01594689.1
ODGO01659335.1
ODGO01534329.1
FARY01408767.1
FARX01392743.1
FASS01137423.1
AGCT01045280.1
FAQG01237524.1
FAQG01236636.1
FAQG01165451.1
FAQG01203597.1
FLTD01005549.1
FLTD01009362.1
ATDW01015816.1
OEIJ01717863.1
MEHO01248019.1
MEHO01397253.1
MEHO01570199.1
MEHO01416436.1
KD331268.1
KD358429.1
KD301806.1
JUDZ01006938.1
MEHO01314997.1
MEHO01528192.1
MEHO01437116.1
MEHO01233081.1
MEHO01330129.1
LMVA01103042.1
OEIJ01758847.1
CZLG011810580.1
CZLG010955996.1
OEIJ01625474.1
OEIJ01739377.1
FAQG01132510.1
OEIJ01729795.1
OEIJ01508318.1
FAQS01396520.1
BBOV01476999.1
FLTE01003839.1
UCOL01031995.1
FLTD01008488.1
CCYC013298157.1
LFUD01005043.1
UCOL01036250.1
UCOL01030674.1
CVRE01090030.1
UXAI010023513.1
FUFL01001840.1
BBOV01137937.1
FLTG01016643.1
LYFV01000712.1
PJAD010447897.1
PJAE01348257.1
PJAE01355952.1
CVMW01111457.1
AHJF01030146.1
CBTL0111035388.1
CBTL0110941940.1
PEQF01017651.1
CBTL0106547259.1
CBTL0102762761.1
CBTL0111321321.1
CBTL0103291860.1
NIVO01017073.1
QQWF01001141.1
NIVO01048958.1
LBLN01100510.1
LK124679.1
LTAH01066259.1
AFPV01006011.1
LXGH01039723.1
CBLZ012139354.1
AWGZ01425052.1
LXGH01268191.1
LXGH01013309.1
LXGH01083304.1
FVPM01002110.1
FVPM01002334.1
OBIJ01002409.1
FVPM01001830.1
OBIJ01003427.1
OBIJ01006605.1
LBLR01013585.1
ODGO01620925.1
UWOF012172921.1
AUPI01091424.1
AJKK01121624.1
AUPI01011390.1
FATA01402837.1
JSUV01258564.1
AGCT01069638.1
LMAV010297111.1
LMAV011784602.1
DIEU01000068.1
CEGH01077122.1
MEHO01481794.1
PJAE01871592.1
PJAE01858621.1
PJAE01809287.1
PJAE01903361.1
PJAE01865104.1
PJAE01836706.1
LGJC01122443.1
FAPX01111429.1
CCYC010784173.1
LOPT01003667.1
LOPT01003688.1
LOPT01000602.1
LOPT01000681.1
AFSP02292193.1
ANFO01000883.1
FAQT01427379.1
ANFO01000880.1
PTJQ01307569.1
AFSP02242542.1
AFSP02283699.1
AFSP02307254.1
AGCT01053250.1
AGCT01030554.1
CCJR012401212.1
LGRI01009202.1
LGRI01122509.1
LGRI01036732.1
LGRI01032714.1
LGRI01044280.1
LGRI01092251.1
ODGO01498659.1
ODGO01504395.1
ODGO01658660.1
ODGO01699527.1
ODGO01610843.1
NKXL01072222.1
UXGB01057555.1
LYTB01027533.1
FASG01285668.1
LYTC01045914.1
LBLN01104291.1
LXGH01013414.1
LGJD01078882.1
LBLN01047885.1
LXGH01013425.1
LBLN01090228.1
LXGH01013426.1
LGRI01023822.1
LXGH01017333.1
LXGH01017383.1
LXGH01017409.1
LBLN01047040.1
LBLN01047039.1
FARO01177089.1
LXGH01017506.1
FARO01140073.1
FARO01067283.1
LXGH01142825.1
LXGH01255809.1
LXGH01048272.1
LGRI01059045.1
LXGH01048313.1
LXGH01080214.1
LBLN01093472.1
LXGH01086861.1
LXGH01273833.1
LMVA01104632.1
CAIX01003076.1
PTJQ01358367.1
CCJR011498932.1
CAJW011520408.1
PTJQ01495336.1
CBLZ010037173.1
CCJR011562127.1
LNCG01048683.1
CBMN010852443.1
CAJW010014072.1
PTJQ01218408.1
PDFU01000109.1
LNSY01244780.1
KL550549.1
KL553582.1
NESX01071552.1
KL553587.1
LK243958.1
CAOK01463950.1
CAOK01237368.1
CAOK01332633.1
CAOK01104862.1
CAOK01104863.1
LBLR01006693.1
LBLR01012870.1
LBLR01015563.1
LBLR01007697.1
LXGH01274436.1
LXGH01326891.1
LBLN01045745.1
LK322716.1
FUEF01021544.1
CCYC013269380.1
CCYC016546496.1
LXGH01118669.1
PEHR01087420.1
LNCG01136693.1
LNCG01266696.1
LNCG01161475.1
ASJL01076104.1
ASJN01004715.1
ASJN01052821.1
PRDE01142203.1
LBLN01041978.1
LMVA01038221.1
LXGH01370312.1
CVMW01110356.1
AWGZ01415296.1
AWGZ01412122.1
CAOK01402160.1
CAOK01465608.1
CAOK01363787.1
CAOK01366518.1
CAOK01336713.1
CAOK01285138.1
CAOK01509088.1
CAOK01308819.1
CAOK01139778.1
CAOK01057226.1
CAOK01458791.1
CAOK01165944.1
LGRI01119822.1
LGRI01052648.1
LGRI01073802.1
AVCP011226535.1
LQGZ01231394.1
LWKW01181878.1
AWGZ01415276.1
CAOK01206432.1
CAOK01519006.1
CAOK01450966.1
CAOK01228580.1
CAOK01453687.1
CAOK01255247.1
CAOK01173036.1
CAOK01060962.1
CAOK01273602.1
CAOK01052616.1
CAOK01269902.1
CAOK01198908.1
CAOK01030538.1
CAOK01382261.1
CAOK01058835.1
NIVO01039488.1
NIVO01021105.1
NIZD01043885.1
NIZD01043891.1
NIZD01043914.1
PGPE01070107.1
NIZD01132019.1
PGPE01029704.1
CBTL0110450931.1
CBTL0110925597.1
FASJ01317021.1
FAQG01207263.1
MPKX01087487.1
FLTE01000991.1
LMZG01034682.1
FLTG01011219.1
FLTC01004932.1
MPKX01031649.1
NNCB01001760.1
LYJN01000220.1
PTEZ01001766.1
AWGZ01426045.1
LK266940.1
AFSP02264602.1
LGJD01044580.1
CCMK011967551.1
CAJV01069043.1
PTJP01397788.1
CVRE01040371.1
LGRI01053994.1
LMVA01100943.1
FARO01107085.1
FARO01118227.1
FARO01167940.1
AFSP02285379.1
PTJQ01375036.1
AFSP02289961.1
PTJQ01130670.1
CZLG012919145.1
CZLG010871814.1
LMAV011048440.1
LMAV012116436.1
LTAH01011599.1
LMAV010884570.1
LMAV010944650.1
LMAV010988658.1
LTAH01119859.1
FASB01239607.1
MCIT02039656.1
MCIT02024890.1
PTJP01630955.1
LYTE01046177.1
LWKS01045524.1
PTJQ01097513.1
PTJP01197932.1
PTJQ01101862.1
PTJQ01114248.1
PTJP01556800.1
PTJQ01075983.1
PTJP01577763.1
PTJP01137869.1
PTJP01268389.1
PTJQ01182535.1
PTJQ01178245.1
PTJP01259934.1
PTJQ01144353.1
PTJP01445228.1
QOUH01127835.1
QOUH01127838.1
QOUH01127841.1
CSTQ01002747.1
CSTQ01003829.1
ODGO01740263.1
NESX01078131.1
AWWX01226355.1
AWWX01228169.1
KB909968.1
FARO01006682.1
LGRI01057379.1
FASL01121850.1
FARO01006707.1
JRKL01119048.1
FARO01031590.1
FARO01020612.1
PJYF01001080.1
RJVQ01000136.1
CAOK01383831.1
FAMN01002502.1
LK302365.1
LYTD01038689.1
LGRI01009050.1
LGRI01005831.1
FASB01030532.1
MINJ01058238.1
CEGH01235740.1
CEGH01190460.1
FASS01255110.1
QKXD01028134.1
PRDE01149539.1
JJOA01000070.1
NIPQ01028763.1
FASG01061886.1
CCJR012394899.1
LTAH01114402.1
CAJX010053404.1
CAJX012072761.1
PTJQ01059625.1
AEGA01007453.1
CBTL0111480460.1
CBTL0111388057.1
LXGH01154396.1
FAMN01000338.1
LK188962.1
CAOK01500650.1
CAOK01256972.1
CAOK01465236.1
CAOK01059390.1
CAOK01520247.1
CAOK01236876.1
FUEF01011331.1
FUEF01020545.1
FUEF01010417.1
PRDE01100477.1
AFSP02306113.1
PRDE01098700.1
QKKY01000336.1
QLVF01000336.1
FARO01029544.1
FARO01035702.1
QKKY01000337.1
QLVF01000337.1
FARO01009015.1
KQ219618.1
NNCB01000260.1
NNCB01005967.1
NNCB01008773.1
LTAH01086843.1
LTAH01046176.1
LTAH01094777.1
LTAH01001500.1
LGJD01037473.1
AEGA01015471.1
AUPI01020055.1
MATP01014260.1
LXGH01154817.1
LGRI01103914.1
LGRI01125364.1
LGRI01063954.1
LBLN01109018.1
LBLN01094361.1
LBLN01093313.1
LBLN01041956.1
QPHO01000211.1
LGJD01065432.1
FXDS01001182.1
AHJF01009459.1
CZLG010273254.1
AWUE01005691.1
ADDD02157792.1
QQTR01079175.1
CAOK01225658.1
CAOK01228928.1
CAOK01470577.1
CAOK01435724.1
CAOK01123568.1
CAOK01225195.1
AAHY01766520.1
FLZH01000196.1
FLZF01000279.1
FLZI01000204.1
FLZD01000260.1
CBUG010005221.1
LXGH01006647.1
FARX01158232.1
ATCM03096747.1
ATCM03072461.1
ATCM03102300.1
LYFV01000032.1
ODGO01538841.1
ODGO01538912.1
NESX01072492.1
FLTE01005342.1
NIVO01058986.1
CCJR010020290.1
PTJQ01503636.1
CAJV01068524.1
CAJV01060740.1
AFSA01753607.1
LNCG01028192.1
CAJV01457847.1
CAJV01199826.1
LSRZ01002901.1
AWGZ01412729.1
FAUD01324013.1
FAUD01392503.1
FATA01399289.1
CCMK010349478.1
CCMK012860657.1
OEIJ01577334.1
PEKY01007748.1
PEKY01013542.1
CCMK012985314.1
OCOH01000167.1
LGRI01043547.1
FASS01211766.1
AHJF01026408.1
AHJF01031842.1
PKGA01139329.1
LGJC01101556.1
PKGA01131210.1
PKGA01056226.1
PKGA01129938.1
FASB01138119.1
FASB01314413.1
FASB01221541.1
FARV01085145.1
LPQZ01101485.1
CAJW012541413.1
PRDE01167897.1
CCYC015052878.1
CCYC010631658.1
CCYC013627502.1
CCYC014234840.1
CCYC016286523.1
CCYC012903516.1
CCYC012507709.1
CCYC011867069.1
JRRC01142711.1
KN429453.1
MCIT02086945.1
MCIT02026020.1
LVEH01039329.1
LVEH01007570.1
BBOV01375040.1
JSUV01280655.1
JSUV01379761.1
BBOV01488153.1
CCMK012975674.1
CCMK012896851.1
CCMK012949159.1
CCMK012247376.1
JXPO01093535.1
FLTD01001860.1
FLTG01014660.1
CEGH01329883.1
CEGH01030152.1
CEGH01304951.1
CEGH01376854.1
CEGH01295665.1
CEGH01377314.1
CEGH01351022.1
CEGH01183077.1
ASJK01040674.1
ASJK01085548.1
ODGO01688221.1
LBLN01016556.1
LBLN01070740.1
QNUO01000733.1
QNUO01000414.1
QNUO01000413.1
DFVT01000020.1
LUOL01000063.1
QNUO01001736.1
LUOM01000044.1
LUOK01000102.1
DFVT01000108.1
LUOM01000136.1
NNCB01008253.1
NNCB01007587.1
NNCB01005478.1
PRDE01065864.1
PKGA01130033.1
JSUV01390783.1
JSUV01397946.1
PYLT01001309.1
OENK01012115.1
OEOC01173614.1
AXCO02028645.1
LNCG01258475.1
LNCG01019121.1
LNCG01064288.1
FLTD01000360.1
OENK01007076.1
OEOC01070089.1
OENK01011681.1
OEOC01168681.1
PRDE01211318.1
OEIJ01690266.1
AHJF01015434.1
LBLN01006818.1
LNCG01053457.1
CAJV01064905.1
LNCG01217291.1
LVEH01023507.1
LVEH01030879.1
CEGH01209360.1
CEGH01050280.1
CEGH01040469.1
CEGH01271252.1
CEGH01123537.1
CEGH01071584.1
CEGH01372858.1
LBLN01087502.1
LLWS01016513.1
AJVN01000073.1
MQPH01001830.1
AMZP02005667.1
KE733326.1
CVMW01002909.1
CBTL0110863023.1
FLTG01024869.1
FUEF01010486.1
FUEF01021871.1
KL557674.1
OEIJ01725590.1
BEZZ01220021.1
NESX01080338.1
KL544566.1
NESX01077090.1
KL556938.1
KL554629.1
KL555538.1
BEZZ01211236.1
LNSY01267724.1
KL555231.1
FARX01384980.1
CBTL0105627525.1
PTJQ01306076.1
LVEH01050976.1
LVEH01023925.1
CVMW01105086.1
LBLN01009465.1
LXGH01288260.1
LXGH01288299.1
LGJD01069038.1
LGRI01052884.1
LXGH01334238.1
LXGH01345519.1
ODGO01593201.1
FLRE01001307.1
CBTL0102986905.1
LOLC01003309.1
LOLC01009524.1
LBLN01049203.1
LOLD01003289.1
LOLC01005812.1
CCYC012936884.1
CCYC011143568.1
CCMK012981289.1
CCMK013062965.1
CCMK012871631.1
CCMK012926799.1
LGJD01067281.1
LGJD01101542.1
LGJD01068963.1
FLTF01003284.1
LGJD01040425.1
LGJD01046153.1
LGJD01056716.1
ASJN01028617.1
ASJN01026852.1
ASJN01017030.1
ASJN01063511.1
ASJL01076047.1
ASJN01028410.1
ASJN01027650.1
ASJN01094535.1
ASJK01092846.1
ASJN01010489.1
UWOF012208809.1
FLTG01022233.1
JMNI01000303.1
JMNR01000247.1
JMOE01000038.1
JEYJ01000115.1
JMNT01000194.1
LOLC01007695.1
ODGO01423687.1
KQ985515.1
LOLD01000653.1
CBUG010010375.1
CBUG010014857.1
CBUG010016899.1
CBUG010019894.1
QDFH01000204.1
ODGO01652161.1
PKGA01002047.1
QVOL01008979.1
ODGO01629102.1
UWOG012714611.1
AFSP02244412.1
FASG01130548.1
ODGO01500414.1
ODGO01631975.1
PYPZ01000548.1
ODGO01634826.1
LXRJ01000186.1
LXGH01183071.1
LWKW01166760.1
LYTE01044007.1
FAQG01257738.1
FAQT01430908.1
FAQC01387968.1
CAOK01322786.1
CAOK01158910.1
CAOK01427226.1
CAOK01047509.1
CAOK01124562.1
CAOK01038865.1
CAOK01139011.1
CAOK01240297.1
CAOK01270200.1
CAOK01518813.1
CAOK01372860.1
CAOK01479642.1
CAOK01155788.1
CAOK01178762.1
LGJD01081025.1
CAOK01429768.1
CAOK01450508.1
CAOK01345036.1
CAOK01470835.1
CAOK01449684.1
CAOK01471980.1
CSTN01001304.1
AFSP02292506.1
AFSP02293100.1
CCMK012837188.1
FASB01298489.1
OCNZ01000179.1
AFSP02294694.1
OEIJ01621785.1
LXGH01475198.1
OEIJ01676341.1
OEIJ01669891.1
AEHI01035692.1
FUEF01014024.1
AEHI01035133.1
FARO01052540.1
LJPI01002401.1
LJPI01002234.1
LJPJ01001810.1
LJPK01002586.1
CAJX010027038.1
LMYL01001772.1
MATP01012325.1
MATP01008404.1
MATP01008097.1
LMYL01002515.1
CAJX010007468.1
CAJX010053412.1
CAJX010834132.1
CAJX012008663.1
CAJX010007461.1
CAJX010006214.1
AFSP02279402.1
LXGH01108489.1
LXGH01352748.1
LXGH01489061.1
LXGH01293777.1
LGRI01101692.1
LGRI01078643.1
LXGH01484359.1
LXGH01388719.1
LXGH01264254.1
QGNU01000791.1
QGNU01003319.1
QGNU01003114.1
QGNU01002447.1
QGNU01000336.1
QGKQ01000074.1
QGNU01002286.1
QGNU01003231.1
QGNU01003119.1
QGNU01000245.1
PRDE01038570.1
PRDE01023466.1
PRDE01020433.1
PRDE01083958.1
PRDE01086265.1
PRDE01144116.1
PRDE01144117.1
NKXL01059206.1
ASJK01085728.1
LGRI01121220.1
LGRI01095539.1
LGRI01116370.1
LGRI01018345.1
LGRI01024234.1
LGRI01044828.1
LGRI01054326.1
PRDE01176482.1
LGRI01091754.1
LGRI01091784.1
LGRI01116223.1
LXGH01093985.1
LGRI01114419.1
LGRI01018656.1
LGRI01048857.1
LGRI01075232.1
LGRI01016268.1
LGRI01020878.1
LXGH01333913.1
LGRI01077299.1
LGRI01034269.1
LGRI01085948.1
LGRI01040988.1
LGRI01040986.1
LNCG01049867.1
LNCG01186410.1
LNCG01226174.1
LNCG01107031.1
FARY01364328.1
LBLN01107249.1
BBPR01658046.1
AFSP02291111.1
LMAV010001806.1
LMAV010002894.1
LMAV010040266.1
LMAV010040267.1
LXGH01166704.1
ANHN02002582.1
QKMV01113510.1
FLTC01002918.1
PTJQ01526857.1
CEGH01282114.1
CEGH01368826.1
CVRD01050948.1
CVRD01047010.1
CVRD01059853.1
CVRD01082084.1
CVRD01080140.1
AFSP02241192.1
AFSP02257199.1
AFSP02286220.1
AFSP02282508.1
PRDE01123203.1
AFSP02255356.1
FUEF01010054.1
FUEF01021317.1
LMYL01002211.1
MATP01008817.1
JXPO01145930.1
JXPO01149718.1
BBOV01517446.1
LGRI01115960.1
LBLN01026242.1
LXGH01303151.1
PJAD011579293.1
PJAE01059759.1
PJAE01082311.1
PJAD010543195.1
PJAE01082313.1
PJAE01091121.1
PJAD011596779.1
PJAE01091119.1
PJAD010553214.1
PJAE01872518.1
PJAD010624927.1
PJAD010356585.1
PJAE01113560.1
PJAD010647945.1
PJAD010760867.1
PJAD011382709.1
PJAD011094514.1
PJAE01154695.1
MCIT02006311.1
JOTO01006779.1
MCIT02014477.1
MCIT02027814.1
MCIT02047835.1
LMAV012007466.1
ODGO01274355.1
FARX01103767.1
FAQG01232472.1
FAQG01046307.1
JXMZ02051709.1
FAQG01189029.1
CAJV01023425.1
CAJV01018606.1
LGJD01081324.1
NIUS011903726.1
LZOB01000010.1
CBTL0109477086.1
CBTL0110862712.1
CBTL0111392077.1
DOCK01000001.1
FASO01335854.1
CAOK01369885.1
CAOK01453963.1
CAOK01426513.1
CAOK01156361.1
CAOK01440451.1
CAOK01198218.1
CAOK01501456.1
CAOK01241837.1
CAOK01394425.1
ODGO01579305.1
OEIJ01577783.1
UXGB01038118.1
PRDE01202722.1
DPMD01000101.1
KL558477.1
KL547649.1
KL550116.1
KL558666.1
KN042699.1
JRKL01167628.1
JRKL01107813.1
CBUG010003806.1
FLRE01002375.1
OMKT01098349.1
FAQS01392956.1
FAQS01418543.1
FAQS01418696.1
FAQS01405136.1
FAQS01415511.1
FAQS01402761.1
FAQS01413211.1
LMAV011024533.1
FLTF01010348.1
FLTF01010765.1
AWGZ01417049.1
FAMN01001898.1
LK229840.1
LPNX010873071.1
ODGO01603993.1
ODGO01669989.1
CBTL0100333595.1
DS481276.1
AWGZ01423743.1
AWGZ01424054.1
LALH01000177.1
FAQG01260751.1
FXDY01002499.1
FARV01258052.1
KD304439.1
MATP01009728.1
JUDZ01008095.1
LXGH01408523.1
LGRI01041166.1
LGRI01097623.1
LXGH01403293.1
LXGH01122055.1
LGRI01071949.1
LMVA01103761.1
FAQE01302519.1
FAQE01381530.1
FAQE01394451.1
AJKK01098615.1
FARV01265574.1
CELW01030896.1
ADDD02096879.1
LNCG01173002.1
AFSA01766099.1
FASB01093509.1
PRDE01139718.1
LGJC01073702.1
OEIJ01699521.1
KN168603.1
LD115751.1
LD248227.1
LGJD01025860.1
LGRI01064599.1
LGRI01052994.1
LOLC01003094.1
QFFO01000647.1
FAQC01378542.1
FAQT01428548.1
FAQG01122558.1
EQ984133.1
UNPA01001540.1
AHJF01002326.1
LXGH01369234.1
LXGH01470607.1
LXGH01523322.1
LXGH01040920.1
LXGH01034306.1
LXGH01284003.1
LXGH01355939.1
OENK01012721.1
OEOC01180071.1
LMAV011496003.1
PRDE01091745.1
PRDE01099334.1
PRDE01083913.1
LGJD01093843.1
LGRI01100061.1
LGJC01028940.1
PTJQ01126742.1
CCMK012471325.1
FLTG01006550.1
CCYC013257886.1
BEWY01024806.1
BEWY01034482.1
BEWY01028323.1
BEWY01011979.1
BEWY01026889.1
BEWY01021065.1
BEWY01042535.1
BEWY01033509.1
FASB01194935.1
FUEF01017218.1
FUEF01008688.1
FUEF01004877.1
FUEF01011147.1
NKXL01338523.1
NKXL01330941.1
LMAV010584086.1
LMAV010587242.1
AFFG02003829.1
FLTF01012623.1
LWKT01002292.1
FASG01336725.1
FARV01163400.1
FAQS01300748.1
CAJV011744125.1
LNCG01245000.1
LNCG01052305.1
LNCG01203958.1
LNCG01211519.1
LNCG01235911.1
LNCG01257266.1
CAJV012591807.1
CAJV011667149.1
CAJV01061463.1
PRDE01081356.1
OBLE01126902.1
LXGH01114102.1
LLXH01007743.1
QZLH01012060.1
LLXH01009158.1
LLXH01009175.1
LLXH01009210.1
LIAE01005385.1
LIAE01000503.1
LIAE01009664.1
LBLN01029609.1
LBLN01077203.1
CBTL0107152761.1
FUVZ01002304.1
MATU01003003.1
FAQG01271767.1
FAQC01376304.1
CWKB01015932.1
NAGG01003260.1
PEHR01004915.1
FAQE01047783.1
FARV01237201.1
LXGH01100430.1
LXGH01056748.1
LPNX010435922.1
KD458992.1
PTJQ01085425.1
LIAE01005131.1
LGJC01052962.1
UXGB01050767.1
FASI01186184.1
AJKK01017260.1
FARY01139767.1
LGRI01050339.1
UWOF012210716.1
FASG01297487.1
AZBX01003952.1
LMAV012670417.1
KN169965.1
QEOV01040331.1
AFSP02268397.1
AFSP02284622.1
PTJQ01376415.1
PRDE01119303.1
AFSP02274345.1
LBLN01092728.1
LNCG01124915.1
PTJP01488533.1
LNCG01225817.1
LNCG01141198.1
LNCG01231835.1
LNCG01212666.1
LNCG01215592.1
LNCG01021971.1
LNCG01093359.1
LNCG01098371.1
LNCG01241327.1
LNCG01048533.1
LNCG01173300.1
BABP01097452.1
LNCG01034325.1
LNCG01019783.1
LNCG01125319.1
LNCG01167532.1
LNCG01020553.1
LNCG01255824.1
LNCG01069210.1
LNCG01124400.1
CAJV01100747.1
LNCG01012221.1
LNCG01257189.1
LNCG01055173.1
LNCG01206364.1
LNCG01189044.1
LNCG01192643.1
LNCG01009476.1
LNCG01044977.1
LNCG01234243.1
LNCG01067619.1
LNCG01166232.1
LNCG01050261.1
LNCG01243852.1
LNCG01212160.1
LNCG01163973.1
LNCG01221575.1
LNCG01257834.1
LNCG01126836.1
LNCG01028878.1
LNCG01127152.1
LNCG01135997.1
LNCG01193524.1
LNCG01123536.1
LNCG01170853.1
LNCG01161582.1
LNCG01242982.1
LNCG01002278.1
LNCG01238058.1
LNCG01152869.1
LNCG01099675.1
LNCG01108763.1
FAQZ01287293.1
FAQZ01287354.1
PTJQ01146442.1
LNCG01039149.1
AFSA01724599.1
PTJP01218795.1
CAJV01406768.1
PTJQ01483235.1
PTJQ01227290.1
PTJP01383471.1
PTJQ01138358.1
PTJP01466499.1
PTJQ01515229.1
PTJQ01304259.1
PTJP01570452.1
PTJQ01113701.1
CBTL0100460200.1
ODGO01720535.1
BFCN01000458.1
KD373776.1
LGJD01011263.1
ODGO01646557.1
PVUH01000126.1
FXYJ02000030.1
PKGA01129272.1
PKGA01058635.1
MCIT02037196.1
MCIT02005116.1
MCIT02020009.1
MCIT02030569.1
MCIT02075480.1
FARO01038623.1
FARO01000766.1
FARO01086073.1
FARN01205731.1
PTJQ01122494.1
PTJQ01235612.1
PTJQ01429463.1
PTJQ01003659.1
PTJQ01197174.1
LLWS01033652.1
PTJQ01485731.1
PTJQ01180026.1
LMAV010910144.1
LMAV010679077.1
LMAV011259987.1
LMAV011733013.1
APKA01325121.1
APKA01315647.1
APKA01199554.1
CEGH01044475.1
MATP01006163.1
FARX01377988.1
MCIT02018155.1
MCIT02059970.1
LBLN01105953.1
CBTL0111437548.1
CAJV012480003.1
LNCG01176646.1
LNCG01195954.1
PTJP01309419.1
LNCG01135284.1
LNCG01251033.1
LNCG01152083.1
AFSA01569771.1
LNCG01077007.1
LNCG01007721.1
CAJV012592562.1
PTJP01434002.1
LNCG01142494.1
LNCG01096961.1
CAJV01120128.1
LNCG01120062.1
PTJP01144389.1
LNCG01229801.1
CAJV01277997.1
CAJV01120474.1
LNCG01167653.1
CAJV01466428.1
LNCG01141531.1
CAJV01069739.1
CAJV01070117.1
LNCG01145800.1
CAJV01058349.1
OEJZ01048417.1
NBSK01009601.1
LNCG01147128.1
LNCG01006979.1
AFSA01171351.1
NBSK01010300.1
LNCG01188220.1
LNCG01109613.1
LNCG01259513.1
LNCG01189744.1
CAJV01400564.1
MCIT02033873.1
MCIT02073423.1
MCIT02046311.1
MCIT02085820.1
MCIT02038117.1
MCIT02048050.1
MCIT02035034.1
MCIT02048505.1
MCIT02022045.1
MCIT02069893.1
MCIT02073953.1
MCIT02012296.1
MCIT02066615.1
MCIT02020365.1
MCIT02003840.1
MCIT02022971.1
MCIT02072043.1
MCIT02068187.1
MCIT02023942.1
MCIT02036326.1
PTJP01316648.1
MCIT02024387.1
MCIT02025337.1
MCIT02080303.1
MCIT02077694.1
PTJP01104722.1
MCIT02023752.1
MCIT02008449.1
MCIT02062066.1
MCIT02049615.1
MCIT02067548.1
MCIT02065578.1
MCIT02015708.1
MCIT02016958.1
MCIT02012542.1
MCIT02052327.1
MCIT02017853.1
MCIT02064659.1
MCIT02003762.1
MCIT02070234.1
KI649855.1
KD377031.1
KD412688.1
KN169478.1
LNCG01080307.1
LNCG01242140.1
LNCG01167641.1
LNCG01192064.1
LNCG01156434.1
LNCG01021444.1
LNCG01188864.1
LNCG01200872.1
LNCG01050859.1
LNCG01032561.1
CAJV01132554.1
LNCG01162324.1
LNCG01009470.1
LNCG01022605.1
LNCG01265240.1
LNCG01137005.1
LNCG01032063.1
LNCG01034420.1
LNCG01232573.1
LNCG01124212.1
LNCG01246514.1
LNCG01016276.1
LNCG01263430.1
LNCG01039011.1
LNCG01034635.1
LNCG01144479.1
LNCG01107659.1
LNCG01073597.1
LNCG01037275.1
LNCG01168513.1
LNCG01130100.1
LNCG01248648.1
LNCG01254408.1
LNCG01261979.1
LNCG01093325.1
LNCG01059716.1
LNCG01019434.1
LNCG01061934.1
LNCG01153806.1
LNCG01085328.1
LNCG01056448.1
LNCG01166805.1
LNCG01056764.1
LNCG01053827.1
LNCG01163941.1
LNCG01163384.1
LNCG01159482.1
LNCG01112395.1
LNCG01068885.1
LNCG01168712.1
LNCG01069686.1
LNCG01035968.1
LNCG01212487.1
LNCG01065285.1
LNCG01050510.1
LNCG01138420.1
LNCG01062261.1
LNCG01222598.1
LNCG01086693.1
LNCG01091075.1
LNCG01142187.1
LNCG01111988.1
CAJV011667580.1
LNCG01091460.1
CAJV01296676.1
LNCG01065073.1
LNCG01253335.1
LNCG01203153.1
LNCG01156997.1
LNCG01018528.1
LNCG01158687.1
LNCG01236315.1
LNCG01122500.1
LNCG01177247.1
LNCG01048756.1
LNCG01241439.1
LNCG01118208.1
LNCG01191119.1
LNCG01220757.1
LNCG01177078.1
LNCG01140674.1
LNCG01077974.1
LNCG01077977.1
LNCG01014715.1
LNCG01267034.1
LNCG01251984.1
LNCG01249349.1
LNCG01166717.1
LNCG01137574.1
LNCG01155306.1
LNCG01076771.1
LNCG01096947.1
LNCG01169826.1
LNCG01189281.1
LNCG01220641.1
LNCG01067238.1
AFSA01114138.1
CAJV01109008.1
LNCG01067490.1
LNCG01167547.1
LNCG01112724.1
LNCG01134559.1
LNCG01237726.1
LNCG01246365.1
LNCG01160072.1
LNCG01207676.1
LNCG01089029.1
LNCG01049140.1
LNCG01129832.1
LNCG01213238.1
LNCG01019167.1
LNCG01175632.1
CAJV01057946.1
LNCG01137292.1
LNCG01187539.1
LNCG01159049.1
LNCG01060110.1
LNCG01132679.1
LNCG01068329.1
LNCG01044848.1
LNCG01234362.1
LNCG01223142.1
CAJV01396692.1
LNCG01179509.1
LNCG01027750.1
LNCG01179098.1
LNCG01178501.1
LNCG01209891.1
LNCG01035848.1
LNCG01245148.1
LNCG01129660.1
LNCG01052004.1
LNCG01219758.1
LNCG01187609.1
LNCG01067562.1
LNCG01115105.1
LNCG01020033.1
LNCG01188861.1
LNCG01193698.1
AFSA01607241.1
LNCG01217344.1
LNCG01244482.1
LNCG01041343.1
LNCG01084895.1
LNCG01155473.1
LNCG01236444.1
LNCG01042483.1
LNCG01040727.1
LNCG01061665.1
LNCG01237600.1
LNCG01210476.1
LNCG01119116.1
LNCG01042525.1
LNCG01157217.1
LNCG01170482.1
LNCG01022037.1
LYTD01020316.1
LYTE01041917.1
NKXL01219379.1
CAJV012730918.1
CAJV01357875.1
CAJV01457291.1
AFSA01604350.1
AFSA01804228.1
LNCG01160101.1
LNCG01250531.1
CAJV011666506.1
CAJV01296609.1
CAJV01469178.1
CAJV01046939.1
CAJV01067717.1
NBSK01003311.1
AFSA01718827.1
CAJV01104595.1
CAJV01069665.1
AFSA01871006.1
CAJV01056769.1
PTJP01020793.1
CAJV01068298.1
CAJV01463902.1
CAJV01387148.1
CAJV011666813.1
LNCG01021565.1
CAJV01057913.1
AFSA01766658.1
AFSA01522579.1
LNCG01125187.1
NBSK01003249.1
LNCG01202104.1
CAJV011620206.1
CAJV01061397.1
CAJV01199206.1
AFSA01827301.1
AFSA01789801.1
CAJV011666771.1
LNCG01011905.1
NBSK01000489.1
PTJP01156265.1
AFSA01409814.1
CAJV01296427.1
CAJV01065392.1
CAJV012634578.1
AFSA01423371.1
AFSA01835946.1
CAJV01061396.1
AFSA01774912.1
CAJV011667477.1
CAJV01064303.1
CAJV01071717.1
NBSK01004921.1
AFSA01775016.1
CAJV01100690.1
CAJV012591999.1
CAJV01057997.1
CAJV01066596.1
CAJV01277542.1
CAJV01062520.1
CAJV011667682.1
CAJV012637044.1
CAJV01301220.1
CAJV01073759.1
CAJV011733241.1
BAUK01089646.1
AFSA01755290.1
CAJV01550135.1
CAJV01396861.1
AFSA01861864.1
CAJV01029247.1
CAJV012612838.1
CAJV01102659.1
CAJV01104816.1
AFSA01705172.1
CAJV01063325.1
AFSA01827477.1
CAJV01071760.1
AFSA01665441.1
CAJV01301224.1
CAJV01230178.1
CAJV01064001.1
CAJV01073891.1
PRDE01136686.1
QGNU01003176.1
QMFH01060021.1
QMFH01020499.1
QMFH01008890.1
BDGN01025538.1
BDGN01026924.1
QMFH01043774.1
BDGN01025298.1
UWOF012210473.1
AHJF01028502.1
OEIJ01630929.1
OFEX01002833.1
OFEX01000447.1
FAQS01401068.1
QWXW01008041.1
FAUD01391424.1
FAUD01389103.1
FARY01381527.1
FAUD01394569.1
LGJC01054234.1
LVEH01004831.1
LTAH01121522.1
LTAH01077244.1
CCMK010775607.1
CCMK012538273.1
CCMK012422497.1
CCMK012150309.1
NKXL01217556.1
LOQJ01004687.1
LMWD01212129.1
KQ120504.1
AYZY01098600.1
QKKY01000369.1
QLVF01000369.1
FARO01003715.1
FAQG01290350.1
PRDE01084749.1
PRDE01125792.1
PRDE01122343.1
AZBX01010642.1
KI645012.1
CEGH01290798.1
DS661229.1
FARV01135595.1
FASQ01270592.1
FAQS01190670.1
FASG01349184.1
RAQS01005315.1
RAQS01002768.1
CAFC02272221.1
CAFC02258020.1
UWOG012758236.1
CAOK01048312.1
CAOK01116988.1
CAOK01128592.1
CAOK01509691.1
CAOK01339151.1
KB853695.1
KN173788.1
QOUH01121582.1
CAJV01010356.1
CAJV01010818.1
CAJV011583764.1
QZLG01003700.1
QZLG01003701.1
QZLG01003890.1
LGRI01007385.1
CAOK01518795.1
CAOK01496108.1
CAOK01419204.1
CAOK01534049.1
CAOK01542464.1
CAOK01360492.1
CAOK01138610.1
CAOK01389390.1
CAOK01285996.1
JPKZ01003045.1
JPKZ01004094.1
JPKZ01005289.1
LXGH01454509.1
LXGH01156808.1
LXGH01184023.1
AUPI01003511.1
CCMK012971977.1
CBTL0109602713.1
NKQP01001815.1
AFSP02311421.1
CBLZ010037806.1
CAJW010034583.1
AUPI01004620.1
AJKK01120106.1
QLOD01070085.1
OEIJ01617671.1
CEGH01061885.1
ODGO01601084.1
ODGO01707956.1
FASB01294131.1
FARY01423634.1
MATU01116868.1
FLTD01001656.1
AAST01044002.1
FAQE01380586.1
FASH01360157.1
MATP01009522.1
MATP01010800.1
PRDE01075103.1
PRDE01090638.1
AYEL01002747.1
PRDE01124471.1
LGRI01101102.1
LXGH01426062.1
QMFH01009926.1
QLPN01015314.1
QLPN01007536.1
QMFH01048395.1
QMFH01081162.1
BDGN01025614.1
QMFH01014918.1
AFSP02310770.1
AFSP02295034.1
AFSP02245315.1
AFSP02241871.1
AFSP02234845.1
AFSP02264007.1
AFSP02241708.1
AFSP02240347.1
LK247079.1
LVEH01020519.1
ODGO01684339.1
LOLC01004573.1
ODGO01665310.1
ODGO01438598.1
ODGO01569232.1
OCSC01000343.1
OCSC01000020.1
CEGH01274373.1
CEGH01039119.1
LVLJ01002796.1
LVLJ01002759.1
JPKZ01000563.1
JPKZ01012653.1
JPKZ01014942.1
AZNP01006718.1
UWOF012209434.1
AUPI01126585.1
AFSP02250908.1
LCTT01034253.1
AFSP02281784.1
AFSP02316569.1
AFSP02260965.1
LBGX01011396.1
AFSP02288833.1
AFSP02272760.1
LCTT01022387.1
MAMN01019393.1
MAMN01019585.1
PTJQ01142580.1
PTJQ01314540.1
PTJQ01074328.1
UCOL01034490.1
FARO01096348.1
AZBV01051804.1
EQ089853.1
PJAE01867688.1
QWGR01000142.1
ASJK01055598.1
JXLM01006475.1
MJUV01037060.1
CCYC014911364.1
LNCG01179560.1
FAQG01220249.1
LLKM01005883.1
LLKM01009789.1
LXGH01361053.1
AEGA01032492.1
LLXH01007426.1
QZLH01004443.1
LLXH01008135.1
LLXH01010772.1
LLXH01010408.1
QZLH01013757.1
QMFK01002174.1
CBLZ010001542.1
CAJW010888719.1
KQ114980.1
AYZY01092670.1
LOLC01007281.1
LOLC01001303.1
LOLC01000933.1
FASD01224050.1
PTJQ01020414.1
PTJQ01192143.1
PTJQ01387548.1
PTJQ01128243.1
PTJQ01002454.1
PTJP01499264.1
PTJQ01075012.1
PTJQ01457139.1
PTJQ01410903.1
LXGH01323193.1
FARO01137451.1
UXGB01060332.1
JXPO01034236.1
OENK01010569.1
OEOC01151147.1
OENK01005702.1
OEOC01050249.1
OENK01007115.1
OEOC01070432.1
AGTT01288266.1
QYSC01027760.1
NVGS01000078.1
ODGO01697008.1
AWGZ01418692.1
LGRI01020034.1
CAOK01194219.1
CAOK01259219.1
CAOK01514835.1
CAOK01328570.1
CAOK01501314.1
CAOK01259604.1
CAOK01478276.1
CBTL0104489045.1
CBTL0100018839.1
MATP01007036.1
MATP01004683.1
CAJX010836269.1
CEGH01347600.1
CAJX010050270.1
CCMK012799465.1
LXGH01180003.1
LXGH01280795.1
LXGH01483869.1
NIZD01184135.1
NIZD01184261.1
NIZD01184603.1
LAST02030969.1
LAST02030394.1
NBAH01026285.1
LAST02031604.1
LAST02025437.1
NBAH01012041.1
PEHR01004531.1
PEHR01088857.1
PEHR01000997.1
PEHR01000380.1
PEHR01087982.1
BBOV01514669.1
BBOV01516558.1
BBOV01515852.1
LM524112.1
LM524470.1
FAUD01357329.1
FAUD01403212.1
FARY01263713.1
LNCG01133400.1
LBLN01010279.1
LXGH01207562.1
LXGH01086723.1
LBLN01018069.1
LGRI01009260.1
FAQE01205300.1
FAUG01297957.1
FAUG01299724.1
HG407170.1
ATAC01002380.1
LYFN01000997.1
LOLD01001933.1
CSTQ01001525.1
CSTQ01000683.1
CEGH01038544.1
CEGH01052841.1
CEGH01113625.1
CEGH01322082.1
LXGH01275179.1
FARY01377232.1
FAQC01397557.1
FAQG01270582.1
FAQC01358537.1
FAQG01021344.1
FAQT01409925.1
LMYF01010404.1
PTJQ01434565.1
LMAV012319761.1
LMAV012561710.1
LMAV011974144.1
NIVO01047126.1
NIVO01063092.1
NIVO01026171.1
NIVO01057853.1
NIVO01001209.1
LGRI01028263.1
LGJC01042655.1
AAHY01767765.1
ODGO01689793.1
CAJX011868805.1
CAOK01024925.1
LGJD01079542.1
CAOK01251389.1
FARY01149429.1
FARY01370841.1
PRDE01161360.1
OCRX01000160.1
OCRX01000042.1
OCRX01000022.1
CAJV01171004.1
CAJV01059539.1
LNCG01020245.1
DS482521.1
BEWY01011341.1
BEWY01004851.1
UWOF012215769.1
MEHO01287326.1
LGRI01124299.1
PQJM01000124.1
LXGH01081320.1
FARO01120508.1
LXGH01082884.1
LGRI01036075.1
AWGZ01427010.1
CAOK01226202.1
CAOK01268301.1
CAOK01530207.1
CAOK01387516.1
CAOK01235546.1
CAOK01512406.1
CAOK01342142.1
FACE01002760.1
PZQQ01071422.1
PZQQ01071424.1
PZQQ01071425.1
CAOK01302702.1
CAOK01372744.1
MEHO01357240.1
MEHO01305282.1
MEHO01584905.1
PYLT01001220.1
PRDE01121532.1
FAQG01241984.1
LXGH01387823.1
PTJP01093004.1
LNCG01165986.1
LNCG01192305.1
LNCG01027982.1
LNCG01237494.1
LNCG01246113.1
LNCG01006925.1
CVMW01029308.1
CVMW01008052.1
ODGO01427342.1
FVPM01000957.1
OBIJ01002050.1
FVPM01000776.1
OBIJ01002051.1
OEIJ01747602.1
FVPM01001617.1
OBIJ01002054.1
LMVA01100888.1
LMAV010384943.1
LGJD01104152.1
LGJD01003242.1
LGJD01002748.1
LGJD01004436.1
JRKL01136306.1
LVEH01007538.1
LD067341.1
LD199817.1
MQQU01001103.1
MQQX01001502.1
CAOK01420690.1
CAOK01218383.1
CAOK01419950.1
CAOK01434475.1
CAOK01487902.1
CAOK01067892.1
ADAS02013795.1
ADAS02013799.1
CAOK01200234.1
CAOK01524412.1
CAOK01464267.1
CAOK01266074.1
AGCT01027387.1
AFSP02247210.1
AFSP02267881.1
LGJD01086557.1
LGJD01055762.1
LGJD01053830.1
MEHO01447427.1
MEHO01180649.1
KD389303.1
LGJD01012492.1
KD293777.1
LOLC01004124.1
AFSP02226588.1
ODGO01628995.1
ODGO01558928.1
ODGO01617399.1
CDFS01000113.1
UIJY01000144.1
ODGO01517868.1
ODGO01615976.1
PYPZ01000219.1
LOLC01008978.1
LOLD01001929.1
LOLD01001312.1
CBUG010006768.1
LOLC01007229.1
FLRE01003011.1
ASJK01019542.1
ASJK01069596.1
KD004006.1
ASJK01024169.1
ASJK01072486.1
LTAH01076757.1
LTAH01050716.1
LTAH01124206.1
LYTB01022198.1
LWKS01039741.1
LYTC01034330.1
FAQF01159544.1
PDFJ01000555.1
LGJD01003719.1
CCMK012413475.1
CCMK012949171.1
CCMK012647027.1
JXPC01104792.1
JXPC01104690.1
NIPQ01120888.1
LFLV01001101.1
MCIT02018264.1
MCIT02059668.1
MCIT02087398.1
CAOK01545135.1
CAOK01513801.1
CAOK01318076.1
CAOK01065845.1
CAOK01298987.1
CBLZ011005158.1
CAJW011538723.1
FLZL01000440.1
LOLD01002048.1
CAJV01199375.1
LNCG01187786.1
LNCG01078925.1
LNCG01150899.1
LNCG01008385.1
LNCG01255896.1
LNCG01220752.1
LNCG01009720.1
LNCG01123489.1
LNCG01110655.1
LNCG01141512.1
LNCG01027598.1
LNCG01049377.1
LNCG01255161.1
LNCG01116956.1
LNCG01138767.1
LNCG01097018.1
LNCG01178594.1
LNCG01209007.1
LNCG01193201.1
LNCG01135444.1
LNCG01251617.1
LNCG01192507.1
LNCG01003326.1
LNCG01255500.1
LNCG01136981.1
PTJP01383795.1
LNCG01197485.1
LNCG01169901.1
LNCG01265056.1
LNCG01007673.1
LNCG01212090.1
LNCG01036952.1
LNCG01116667.1
LNCG01187593.1
PTJP01086077.1
LNCG01201708.1
LNCG01167924.1
LNCG01042414.1
LNCG01109541.1
LNCG01168727.1
LNCG01075432.1
LNCG01015342.1
LNCG01060790.1
LNCG01050781.1
LNCG01157541.1
LNCG01070067.1
LNCG01108756.1
LNCG01248754.1
CAJV01102790.1
LNCG01234768.1
LNCG01006813.1
CAJV01020111.1
LNCG01119235.1
CAJV01063230.1
LNCG01060595.1
LNCG01232005.1
LNCG01241062.1
LNCG01136782.1
LNCG01087379.1
LNCG01079217.1
LNCG01180353.1
LNCG01109382.1
LNCG01019166.1
LNCG01234263.1
LNCG01015096.1
LNCG01266711.1
LNCG01186203.1
LNCG01225675.1
LNCG01235899.1
LNCG01144404.1
LNCG01117488.1
LNCG01232260.1
LNCG01110939.1
LNCG01211690.1
LNCG01111973.1
LNCG01080017.1
LNCG01155886.1
LNCG01262926.1
LNCG01191957.1
LNCG01231865.1
LNCG01126591.1
LNCG01160862.1
LNCG01072388.1
LNCG01231747.1
LNCG01024501.1
LNCG01143597.1
LNCG01060012.1
LNCG01112550.1
LNCG01095200.1
LNCG01242461.1
LNCG01023262.1
LNCG01085887.1
LNCG01167980.1
LNCG01053409.1
LNCG01235200.1
LNCG01112577.1
LNCG01230846.1
LNCG01163889.1
LNCG01072163.1
LNCG01222860.1
LNCG01010716.1
LNCG01084970.1
LNCG01163447.1
LNCG01008777.1
LNCG01245799.1
CAJV01054690.1
LNCG01256808.1
LNCG01260211.1
LNCG01252489.1
LNCG01262201.1
LNCG01045481.1
PTJP01373143.1
LNCG01020244.1
LNCG01170685.1
LNCG01109610.1
LNCG01190572.1
LNCG01184878.1
LNCG01113745.1
LNCG01062246.1
LNCG01244169.1
LNCG01019383.1
LNCG01007097.1
LNCG01222736.1
LNCG01258615.1
LNCG01234601.1
LNCG01101967.1
LNCG01156295.1
LNCG01019990.1
LNCG01187197.1
LNCG01033233.1
LNCG01154118.1
LNCG01106705.1
LNCG01140666.1
LNCG01154016.1
LNCG01023535.1
LNCG01239308.1
LNCG01024923.1
CAJV01058412.1
LNCG01154055.1
LNCG01198580.1
LNCG01056980.1
LNCG01030515.1
LNCG01131006.1
LNCG01172290.1
LNCG01207298.1
LNCG01190297.1
LNCG01230718.1
LNCG01223395.1
LNCG01212704.1
LNCG01104724.1
LNCG01201100.1
LNCG01237028.1
LNCG01117804.1
LNCG01010812.1
LNCG01051185.1
LNCG01265884.1
LNCG01209158.1
LNCG01173788.1
LNCG01221337.1
LNCG01043364.1
CAJV01069419.1
LNCG01176709.1
LNCG01156684.1
LNCG01260236.1
LNCG01070646.1
LNCG01045537.1
LNCG01113132.1
LNCG01097212.1
LNCG01253311.1
LNCG01147626.1
LNCG01263903.1
LNCG01179533.1
LNCG01145286.1
AFSA01441582.1
LNCG01094336.1
LNCG01043426.1
LNCG01146239.1
LNCG01206113.1
LNCG01003354.1
LNCG01089023.1
LNCG01201343.1
LNCG01032293.1
LNCG01163305.1
LNCG01013975.1
LNCG01034348.1
LNCG01002431.1
LNCG01195559.1
LNCG01052942.1
LNCG01040458.1
LNCG01017122.1
LNCG01007127.1
LNCG01117283.1
LNCG01251077.1
LNCG01177258.1
LNCG01110757.1
LNCG01132347.1
LNCG01083955.1
LNCG01106815.1
LNCG01172507.1
LNCG01175401.1
LNCG01225274.1
LNCG01134829.1
LNCG01259740.1
LNCG01112430.1
LNCG01100121.1
LNCG01234443.1
LNCG01038672.1
LNCG01266403.1
LNCG01047152.1
LNCG01261607.1
LNCG01264658.1
CAJV01271893.1
LNCG01087943.1
LNCG01134407.1
LNCG01208152.1
LNCG01208663.1
LNCG01197533.1
LNCG01064839.1
LNCG01083247.1
LNCG01118017.1
LNCG01168142.1
LNCG01155791.1
LNCG01189962.1
LNCG01139840.1
LNCG01153850.1
LNCG01003099.1
LNCG01258084.1
LNCG01030739.1
LNCG01256370.1
LNCG01144124.1
AFSA01633264.1
LNCG01117637.1
CAJV01060475.1
LNCG01147553.1
LNCG01205001.1
LNCG01209780.1
LNCG01006108.1
LNCG01033870.1
LNCG01077312.1
LNCG01097928.1
LNCG01142263.1
LNCG01157008.1
LNCG01046159.1
LNCG01204849.1
LNCG01257578.1
LNCG01107536.1
LNCG01178739.1
LNCG01059106.1
LNCG01135478.1
LNCG01239725.1
LNCG01100163.1
LNCG01115724.1
LNCG01143482.1
LNCG01010422.1
LNCG01203968.1
LNCG01106330.1
LNCG01036496.1
LNCG01160082.1
LNCG01236084.1
LNCG01218860.1
LNCG01066451.1
LNCG01063225.1
LNCG01052480.1
LNCG01226987.1
LNCG01254401.1
LNCG01244152.1
LNCG01056326.1
LNCG01212168.1
LNCG01006478.1
LNCG01184347.1
LNCG01018870.1
LNCG01095257.1
LNCG01066231.1
LNCG01175017.1
LNCG01202617.1
LNCG01025242.1
LNCG01216074.1
LNCG01069469.1
LNCG01105889.1
LNCG01143298.1
LNCG01245202.1
LNCG01001265.1
LNCG01075319.1
LNCG01064548.1
LNCG01130845.1
LNCG01085153.1
LNCG01247418.1
LNCG01081014.1
LNCG01059985.1
LNCG01155140.1
LNCG01174490.1
LNCG01132166.1
LNCG01161132.1
LNCG01068595.1
LNCG01129506.1
LNCG01173320.1
LNCG01184274.1
CAJV01064024.1
LNCG01070078.1
LNCG01191965.1
LNCG01149833.1
LNCG01246248.1
LNCG01038298.1
LNCG01153811.1
LNCG01134531.1
LNCG01019209.1
LNCG01098688.1
LNCG01191718.1
LNCG01019035.1
LNCG01163823.1
LNCG01191585.1
LNCG01208405.1
LNCG01068457.1
LNCG01133533.1
LNCG01094255.1
LNCG01248696.1
LNCG01155612.1
LNCG01140478.1
LNCG01076624.1
LNCG01018533.1
CAJV01108671.1
LNCG01010061.1
LNCG01163156.1
LNCG01132932.1
LNCG01253876.1
LNCG01166821.1
LNCG01241048.1
LNCG01066926.1
LNCG01198738.1
LNCG01113320.1
LNCG01188778.1
LNCG01135569.1
LNCG01243462.1
LNCG01040188.1
LNCG01133910.1
LNCG01151597.1
LNCG01034894.1
FXDS01005039.1
FXDW01004586.1
LBLN01106115.1
LBLN01074009.1
AUPI01025485.1
CAJW010004351.1
CBTL0102628145.1
CZLG010414862.1
CZLG011570469.1
CZLG013433792.1
LXGH01466899.1
LXGH01203896.1
LXGH01325204.1
LXGH01417516.1
LXGH01518092.1
KL404092.1
BBOV01506904.1
BBOV01132732.1
OEIJ01606037.1
CCMK012794228.1
CCMK012870311.1
QLOD01070758.1
FAQE01402793.1
UXGB01061184.1
LWKS01047684.1
LYTC01044617.1
PTJP01461505.1
LNCG01216362.1
LNCG01019122.1
LNCG01117058.1
LNCG01206588.1
LNCG01225043.1
LNCG01205379.1
LNCG01215304.1
LNCG01265088.1
LNCG01200121.1
LNCG01104180.1
LNCG01254647.1
LNCG01217856.1
LNCG01040313.1
LNCG01022663.1
LNCG01033956.1
LNCG01063616.1
LNCG01147124.1
LNCG01045179.1
LNCG01232829.1
AFSA01781928.1
LNCG01096614.1
LNCG01263061.1
LNCG01244024.1
LNCG01094364.1
LNCG01226595.1
LNCG01253444.1
LNCG01263996.1
LNCG01182131.1
LNCG01175633.1
LNCG01015396.1
LNCG01131426.1
LNCG01126319.1
LNCG01217827.1
LNCG01007201.1
LNCG01196757.1
CAJV01060709.1
LNCG01163793.1
LNCG01163797.1
LNCG01128268.1
LNCG01145458.1
LNCG01151904.1
PTJP01225038.1
LNCG01058844.1
LNCG01101074.1
LNCG01150830.1
LNCG01154921.1
LNCG01041732.1
LNCG01126191.1
LNCG01063621.1
LNCG01201216.1
LNCG01129040.1
LNCG01058455.1
LNCG01254189.1
LNCG01167421.1
LNCG01028497.1
LNCG01165339.1
LNCG01052628.1
LNCG01042021.1
LNCG01079549.1
LNCG01106093.1
LNCG01116189.1
LNCG01044618.1
LNCG01176779.1
LNCG01024608.1
LNCG01031378.1
LNCG01003568.1
LNCG01136666.1
LNCG01096279.1
LNCG01062174.1
LNCG01162373.1
LNCG01038146.1
LNCG01257900.1
LNCG01013507.1
LNCG01023905.1
LNCG01047049.1
LNCG01248153.1
LNCG01106115.1
LNCG01163595.1
LNCG01076539.1
LNCG01049493.1
LNCG01220768.1
LNCG01241388.1
LNCG01113617.1
LNCG01173488.1
LNCG01222857.1
LNCG01058086.1
LNCG01161689.1
LNCG01101688.1
LNCG01146594.1
LNCG01108030.1
LNCG01223734.1
LNCG01175389.1
LNCG01260962.1
LNCG01110918.1
LNCG01105790.1
LNCG01131212.1
LNCG01017528.1
LNCG01001555.1
LNCG01205564.1
LNCG01236802.1
LNCG01158966.1
LNCG01115272.1
LNCG01043852.1
LNCG01038763.1
LNCG01195073.1
LNCG01114066.1
LNCG01011523.1
BABP01083251.1
LNCG01183171.1
LNCG01049182.1
BABP01085038.1
BABP01085039.1
LNCG01031658.1
LNCG01072945.1
LNCG01240256.1
LNCG01258322.1
LNCG01247327.1
LNCG01083326.1
LNCG01029842.1
LNCG01028347.1
LNCG01120591.1
LNCG01076446.1
LNCG01127588.1
LNCG01112891.1
LNCG01003970.1
LNCG01181312.1
LNCG01249667.1
LNCG01023722.1
LNCG01108837.1
LNCG01267135.1
LNCG01061947.1
LNCG01019034.1
LNCG01033019.1
LNCG01125320.1
LNCG01013005.1
LNCG01117684.1
LNCG01131313.1
LNCG01115802.1
LNCG01120078.1
LNCG01105313.1
LNCG01257842.1
LNCG01240959.1
LNCG01213782.1
LNCG01192148.1
LNCG01149287.1
LNCG01132345.1
LNCG01226522.1
LNCG01155012.1
LNCG01148997.1
LNCG01170783.1
LNCG01118477.1
LNCG01051654.1
LNCG01137474.1
LNCG01047192.1
LNCG01237087.1
LNCG01096116.1
LNCG01032068.1
LNCG01068696.1
LNCG01074910.1
LNCG01003322.1
LNCG01069615.1
LNCG01075270.1
LNCG01188078.1
LNCG01180083.1
LNCG01161588.1
LNCG01213681.1
LNCG01055216.1
LNCG01231181.1
LNCG01132954.1
LNCG01184852.1
LNCG01212484.1
LNCG01159487.1
LNCG01004957.1
LNCG01216695.1
LNCG01167325.1
LNCG01130761.1
LNCG01096883.1
LNCG01039128.1
LNCG01231760.1
LNCG01133504.1
LNCG01034783.1
LNCG01215840.1
LNCG01111710.1
LNCG01130980.1
LNCG01211620.1
LNCG01188584.1
LNCG01178875.1
LNCG01148585.1
LNCG01111557.1
LNCG01144300.1
LNCG01199981.1
LNCG01227346.1
LNCG01223855.1
LNCG01238299.1
LNCG01144031.1
LNCG01038387.1
LNCG01128051.1
LNCG01011900.1
LNCG01157948.1
LNCG01264588.1
LNCG01176823.1
LNCG01144501.1
LNCG01131432.1
LNCG01047697.1
LNCG01149572.1
LNCG01217353.1
LNCG01042927.1
LNCG01009232.1
LNCG01208815.1
LNCG01059134.1
LNCG01173384.1
LNCG01005717.1
LNCG01094952.1
LNCG01074761.1
LNCG01214232.1
LNCG01135395.1
LNCG01050654.1
LNCG01178122.1
LNCG01123776.1
CAJV012608886.1
LNCG01191614.1
LNCG01079664.1
LNCG01069471.1
LNCG01183028.1
LNCG01197948.1
LNCG01210956.1
LNCG01218294.1
LNCG01121883.1
LNCG01129965.1
LNCG01140637.1
LNCG01084088.1
LNCG01007602.1
LNCG01123148.1
LNCG01065823.1
LNCG01188219.1
LNCG01238531.1
LNCG01238078.1
LNCG01260137.1
LNCG01163682.1
LNCG01209852.1
LNCG01214885.1
LNCG01177060.1
LNCG01187333.1
LNCG01099742.1
LNCG01131929.1
LNCG01241090.1
LNCG01215863.1
LNCG01147269.1
LNCG01063187.1
LNCG01063186.1
LNCG01089320.1
LNCG01265773.1
LNCG01145070.1
LNCG01036437.1
LNCG01091861.1
LNCG01017622.1
LNCG01068302.1
LNCG01212452.1
LNCG01002476.1
LNCG01070469.1
AFSA01718557.1
LNCG01155236.1
LNCG01258276.1
LNCG01013541.1
LNCG01218419.1
LNCG01233336.1
LNCG01199148.1
LNCG01085174.1
LNCG01170884.1
LNCG01158280.1
LNCG01019962.1
LNCG01202092.1
LNCG01161658.1
CCMK013079933.1
CCJR010650347.1
PTJQ01050436.1
PTJQ01134883.1
CCJR012397869.1
PTJQ01043616.1
PTJQ01313589.1
PTJQ01304068.1
PTJQ01349213.1
PTJQ01264224.1
PTJQ01085010.1
PTJQ01083610.1
PTJQ01077123.1
CBMN010015589.1
PTJQ01404228.1
PTJQ01159053.1
PTJQ01307384.1
PTJQ01065311.1
CAJW012520605.1
PTJQ01245832.1
PTJQ01016123.1
PTJQ01522362.1
PUWZ01006929.1
NSDK01001533.1
CBLZ012154237.1
CBLZ010038751.1
LNCG01121903.1
LNCH01016372.1
CCJR011449661.1
CBMN010053405.1
CAJW010157195.1
KL975968.1
MCGU01010533.1
KI744207.1
FXZY01007874.1
FXZX01017464.1
LHUT01022730.1
NMPL02023825.1
PTJQ01284921.1
CAJV01035986.1
PTJQ01212125.1
PTJQ01110442.1
PTJQ01441852.1
CCJR010110048.1
CBLZ010320380.1
MPKX01159989.1
LNCG01256121.1
LNCG01232830.1
LNCG01260000.1
CAJV011734160.1
PTJP01120273.1
NBSK01009629.1
PTJP01103534.1
PTJP01591645.1
PTJP01288003.1
PTJP01520301.1
PTJP01066770.1
PTJP01550179.1
PTJP01388622.1
PTJP01013764.1
PTJP01599873.1
PTJP01618010.1
PTJP01022158.1
PTJP01316365.1
PTJP01078910.1
PTJP01449612.1
PTJP01195290.1
PTJP01491861.1
PTJP01316069.1
PTJP01478552.1
PTJP01386136.1
PTJP01384278.1
PTJP01471175.1
PTJP01433916.1
AFSA01407642.1
PTJP01076065.1
PTJP01303642.1
PTJP01433439.1
PTJP01386304.1
PTJP01259861.1
PTJP01065031.1
PTJP01231076.1
FZQQ01051187.1
QNTS01057763.1
QNTS01057830.1
QNTS01059131.1
PTEZ01001004.1
PTEZ01001500.1
PTEZ01004169.1
PTEZ01004173.1
QVQW01000216.1
CBMN011743187.1
MCIT02048471.1
PDWX01000108.1
AWXF01000502.1
MAMN01019074.1
FATI01271926.1
FARX01419775.1
LNCG01108575.1
LNCG01019228.1
LNCG01051376.1
JWZS01000494.1
OBLE01074590.1
PRDE01124251.1
PRDE01140562.1
MAUM01217666.1
NIUS010907928.1
NIUS011563217.1
MAUM01044024.1
MAUM01048898.1
FARY01362690.1
BBOV01284141.1
CAJX010029815.1
CCMK012717259.1
JPYS01007572.1
PTJQ01054066.1
PTJQ01467263.1
KD493650.1
JRKL01156580.1
ATBX01139050.1
ATBV01098569.1
LAST02023922.1
LAST02023963.1
LAST02024150.1
JXLM01014332.1
LK134160.1
FAMN01000446.1
ODGO01696033.1
LOLC01001056.1
ODGO01588785.1
CCMK012793611.1
CCMK012723703.1
FLTD01009456.1
FLTE01013132.1
CAOK01118441.1
CAOK01422330.1
CAOK01388647.1
CAOK01160981.1
CAOK01140961.1
PKGA01136702.1
PKGA01136704.1
PKGA01136709.1
PKGA01136716.1
NIZD01205118.1
NIZD01205279.1
CCMK010268517.1
CCMK010268516.1
ODGO01555952.1
CBTL0104497085.1
ODGO01733604.1
PJAE01018995.1
QMFH01037914.1
BDGN01025023.1
NIZD01053365.1
ASJK01080463.1
ANHN02005507.1
AQOJ01001014.1
CCMK012275162.1
CCMK012772998.1
CCMK010393577.1
FAQE01273738.1
FXEC01016839.1
FXDY01003447.1
FXDY01007319.1
CCYC010777410.1
FAQS01031368.1
LGRI01083198.1
PKMF01010628.1
OCRT01000093.1
LBLN01058501.1
LBLN01045014.1
FAQW01255671.1
NNCB01001699.1
NNCB01001110.1
NNCB01007559.1
NNCB01002983.1
PJAD010214264.1
PJAE01163937.1
CEGH01378769.1
FASC01200070.1
CEGH01113670.1
MPKX01062102.1
MPKX01121684.1
MPKX01193885.1
KQ112889.1
AYZY01090427.1
KQ100622.1
AYZY01077254.1
KQ106852.1
AYZY01083954.1
KQ110894.1
AYZY01088285.1
KQ110658.1
AYZY01088031.1
KQ094176.1
AYZY01070343.1
KQ120404.1
AYZY01098494.1
AWGZ01347536.1
AWGZ01415175.1
AWGZ01414755.1
LGRI01109774.1
NCIU01000427.1
NCIU01000401.1
PTJP01567652.1
PTJP01568978.1
NDFN01000098.1
MCGX01018225.1
BEWY01014011.1
FARY01298093.1
FASS01003844.1
LXGH01030653.1
LXGH01203565.1
LXGH01291232.1
LXGH01292259.1
LXGH01138351.1
LXGH01512383.1
LXGH01440768.1
LXGH01298814.1
LXGH01513329.1
LXGH01365874.1
LXGH01502476.1
LXGH01287877.1
LXGH01347028.1
LXGH01456528.1
LXGH01133421.1
LXGH01308581.1
LXGH01242245.1
LXGH01262289.1
LXGH01038903.1
LXGH01314040.1
LXGH01387833.1
LXGH01165820.1
LXGH01129097.1
LXGH01084844.1
LXGH01079667.1
CVRD01063646.1
FAQG01271643.1
FAUD01367947.1
FASO01302518.1
FATA01403522.1
FATA01365470.1
DJDD01000078.1
LXGH01009630.1
LXGH01301389.1
LXGH01073502.1
LXGH01138017.1
LBLN01077276.1
LXGH01035954.1
LXGH01229210.1
LXGH01440385.1
LXGH01444103.1
LXGH01072109.1
LXGH01354508.1
LXGH01168997.1
OFEX01000783.1
OFEX01002780.1
OFEX01002090.1
OFEX01003046.1
OFEX01001982.1
OFEX01003030.1
OFEX01002759.1
OFEX01002862.1
OFEX01001867.1
OFEX01002192.1
OFEX01002061.1
OFEX01002039.1
OFEX01003012.1
OFEX01002958.1
OFEX01002426.1
OFEX01002082.1
OFEX01002266.1
OFEX01002260.1
OFEX01001789.1
OFEX01001898.1
OFEX01000703.1
OFEX01001999.1
QQTR01084567.1
CCMK012874129.1
CCMK012707023.1
CCMK011390615.1
CCMK012793891.1
CCMK012778613.1
CCMK012602593.1
CCMK012930597.1
CCMK012718081.1
FLZB01000257.1
FLYT01000227.1
FLZB01000308.1
FARO01092410.1
FARN01345621.1
FLTG01009777.1
FLTC01005852.1
LXGH01292322.1
MTPI01001782.1
BEWY01032557.1
CCMK012468825.1
CCMK012560513.1
CCMK012672309.1
NIVO01072879.1
FAQS01401319.1
FAUD01392409.1
QEOV01049261.1
PRDE01023273.1
PRDE01136127.1
AZHV01015515.1
OEIJ01548187.1
AZBX01005775.1
AZHV01003973.1
KI642457.1
KI647357.1
KN168745.1
LD113415.1
LD245891.1
FASJ01345424.1
AFSP02243803.1
BBOV01516923.1
PJAE01837309.1
PRDE01202940.1
PRDE01185354.1
PRDE01108462.1
PRDE01171882.1
PRDE01126634.1
NIQK01000057.1
FAUD01374077.1
PRDE01185115.1
UXGB01041256.1
FUEF01012220.1
FAQF01278361.1
FAUD01325617.1
UXGB01068775.1
LYTE01049434.1
FAUD01057016.1
NKXL01039878.1
LYTB01026536.1
FAQF01255725.1
AHJF01031947.1
FXDW01005524.1
FXDY01001138.1
ADDD02080905.1
CCYC010555900.1
LOPT01004026.1
CCYC016154227.1
AEGA01000770.1
LOPT01001605.1
AHJF01006326.1
ADDD02140761.1
LGRI01036499.1
LGRI01081093.1
LGRI01116641.1
LGRI01043308.1
LGRI01043023.1
BEYV01059703.1
AVCP011228748.1
NKXL01179098.1
MPAX011302692.1
LMAV013086662.1
MPAX011680123.1
JJRX02093088.1
NBZA01001499.1
CCMK010807547.1
CCMK010804463.1
CCMK013058405.1
QPHW01001808.1
QPHW01002278.1
CAOK01183831.1
LGJD01069071.1
MCIT02047679.1
MCIT02024788.1
AYOE01096298.1
KN445189.1
MCIT02074019.1
FATI01195461.1
FAQS01417929.1
AWGZ01413416.1
LBLR01007325.1
LBLR01020854.1
LBLR01007370.1
LBLR01011502.1
ODGO01514294.1
MPKX01152536.1
CYRZ010680823.1
CYRZ010363757.1
MATU01060199.1
LXGH01444386.1
FARO01178272.1
LXGH01440255.1
LXGH01404856.1
LBLN01093212.1
ODGO01725986.1
ODGO01695214.1
ODGO01500687.1
LOLC01007836.1
ODGO01629162.1
CBTL0111337299.1
ODGO01619996.1
CCYC016854613.1
FLTG01021160.1
CCMK013066572.1
CEGH01247892.1
ADDD02093144.1
FAUD01330657.1
FASG01337380.1
FASB01004627.1
PJAD010061942.1
PJAD010126271.1
PJAE01715303.1
PJAE01715301.1
PJAE01715302.1
PJAE01809428.1
PJAE01816468.1
NCXJ01000525.1
NCXJ01000523.1
NCXJ01000381.1
NCXJ01000415.1
LGRI01008061.1
MCBR01013523.1
CAOK01481453.1
CAOK01235172.1
OBIJ01001345.1
FVPM01001063.1
OBIJ01008768.1
FASB01000609.1
FAUB01277635.1
FAQG01222354.1
FAUB01278705.1
FAUB01273134.1
FAUB01277748.1
AJKK01179082.1
MPAX011804228.1
NEEE01027902.1
LGJC01012919.1
FASS01217114.1
LGJC01041345.1
FUEF01017912.1
FUEF01017835.1
FUEF01021050.1
KI643023.1
KD248221.1
FUEF01014318.1
KI649074.1
FUEF01013397.1
LXGH01088176.1
LXGH01128343.1
LXGH01522000.1
LXGH01055377.1
LXGH01182026.1
LXGH01494417.1
LXGH01342953.1
LXGH01423925.1
LXGH01099874.1
LXGH01351647.1
FARO01075320.1
FARO01123470.1
FARO01073573.1
PJJC01000080.1
PRDE01192133.1
CVMW01132916.1
CVMW01075612.1
CVMW01097446.1
ABPN01070397.1
ABPN01071267.1
FASS01265683.1
FASS01267293.1
ADDD02117635.1
CBTL0105591007.1
CBTL0100124703.1
PJAE01859727.1
LYTB01020224.1
FASG01248149.1
FAQF01251478.1
FATA01399192.1
FAUD01385111.1
FATA01314510.1
FAUD01383833.1
FARX01361067.1
FARY01298566.1
FASG01196290.1
FXED01000199.1
FXED01000232.1
CEGH01227976.1
CEGH01255495.1
CEGH01140917.1
CEGH01272954.1
FATI01268341.1
CAJX010006755.1
PRDE01074433.1
PRDE01051971.1
PRDE01208668.1
PRDE01084673.1
PRDE01086036.1
PRDE01052136.1
PRDE01080316.1
PRDE01076239.1
GL930735.1
KD456430.1
KD404401.1
KD355746.1
KD318877.1
KD183877.1
LGJD01008317.1
KD433303.1
LGJD01082546.1
LGRI01027801.1
PZYY01000055.1
MEHO01509753.1
MEHO01415201.1
MEHO01386011.1
FBRT01000123.1
LBLN01073581.1
ATBX01196410.1
LNCG01188943.1
CAOK01455014.1
LBLR01006161.1
LBLR01011637.1
LBLR01011404.1
FATA01388784.1
FAUD01396879.1
FASQ01160032.1
FASG01290858.1
PRDE01156939.1
AFSP02259883.1
AFSP02279627.1
AFSP02263322.1
AFSP02260246.1
LXGH01005728.1
LXGH01511799.1
LXGH01496744.1
LXGH01322623.1
LXGH01511260.1
LXGH01367705.1
KL545514.1
NESX01083136.1
BEZZ01222996.1
KL547731.1
BEZZ01235191.1
NFME01162998.1
KL558146.1
PRDE01078152.1
PRDE01102283.1
PRDE01093769.1
LMAV010437451.1
NIZD01105402.1
KI809124.1
KI807777.1
OEOB01120883.1
OEQJ01004125.1
PRDE01202730.1
AYZX01124859.1
CEGH01049001.1
BBOV01509444.1
BBOV01457288.1
NBSK01003868.1
CAJV01028899.1
CAJV01110613.1
AJSU01009124.1
LVEH01045211.1
LVEH01014590.1
LVEH01036590.1
LVEH01047474.1
LVEH01006424.1
LVEH01024691.1
CEGH01288778.1
CEGH01135900.1
CEGH01072856.1
CEGH01159147.1
CEGH01306127.1
AAWT01015119.1
LYTC01044107.1
FASO01354984.1
FASG01045048.1
FARB01493160.1
CCMK012282905.1
FARY01307864.1
EQ986040.1
PRDE01018703.1
QKKY01000152.1
QLVF01000152.1
FARO01008901.1
UIGX01020482.1
UIGX01054666.1
JH844552.1
JH847618.1
JH844859.1
LGJD01088782.1
OENK01006171.1
OEOC01057635.1
LMAV010463240.1
CAJV01062813.1
AFSA01502557.1
LNCG01235981.1
BAUK01071050.1
LNCG01262114.1
CBTL0107903949.1
CBTL0102721617.1
CBTL0108552297.1
CAOK01442938.1
AGCT01072493.1
LOLD01001276.1
FARX01396481.1
FARY01275630.1
FARY01376523.1
FARX01407034.1
FARY01413844.1
FARY01270391.1
FARY01424979.1
FARY01421877.1
ADDD02196210.1
ADDD02125542.1
MCGX01010281.1
FARY01414610.1
FARY01381310.1
MPKX01058663.1
MPKX01240366.1
LIAE01002641.1
LMAV011387344.1
PRDE01110998.1
PRDE01210623.1
PDMP01005729.1
CEGH01260783.1
LXGH01154010.1
LXGH01313442.1
CEGH01182168.1
CEGH01169681.1
LNCG01064934.1
LNCG01224453.1
LGJC01092329.1
LGJD01021362.1
LGJC01092588.1
LGJD01027666.1
NIZD01164077.1
NIZD01075468.1
QQTR01055426.1
QQTR01095609.1
QQTR01012247.1
CCMK012690321.1
CCMK012936363.1
FATI01257870.1
OEIJ01743804.1
PRDE01182154.1
KI804377.1
KI809772.1
AYZX01129973.1
BBOV01462037.1
AYOE01092197.1
MCIT02043413.1
MCIT02019894.1
MCIT02051872.1
MCIT02006144.1
QJTT01000367.1
QJTV01000067.1
QJTY01000146.1
QJTZ01000506.1
QJTW01000128.1
QJTX01000116.1
CBTL0105017811.1
FARY01426053.1
AFSP02302153.1
QEOV01043344.1
NNCB01013378.1
NNCB01004371.1
NNCB01002020.1
LOLC01007056.1
LOLD01002970.1
OEIJ01748898.1
ODGO01674098.1
ODGO01674099.1
CALP014382787.1
NNCB01002426.1
FAUD01384531.1
ADDD02293978.1
FASG01358613.1
LYTB01017134.1
FAUD01127758.1
CEGH01207950.1
PRDE01051415.1
PRDE01052282.1
PRDE01059207.1
PRDE01058901.1
PRDE01064199.1
FARN01284947.1
FARO01022689.1
FARO01058373.1
FARN01038996.1
FAQG01209911.1
FAQG01165943.1
FAQG01225702.1
FAQG01141968.1
FAQG01285635.1
FAQG01288525.1
FARO01160443.1
FAQG01273245.1
QXFS01002270.1
PKGA01136616.1
PKGA01127665.1
PKGA01053710.1
PKGA01130004.1
PKGA01127529.1
PKGA01012131.1
PKGA01085701.1
PKGA01072132.1
PKGA01057676.1
PKGA01061387.1
PKGA01021142.1
PKGA01072942.1
PKGA01128243.1
PKGA01034196.1
FASQ01243369.1
FASG01267806.1
MQQS01001569.1
CAOK01203389.1
CAOK01277090.1
FAQG01280261.1
FARX01392405.1
UCOK01004988.1
CEGH01281302.1
CEGH01360675.1
CEGH01034103.1
KQ225240.1
CEGH01102085.1
CEGH01376747.1
CAJX010051619.1
LTAH01020738.1
FUEF01020646.1
LTAH01070753.1
PDMM01000962.1
FPMO01000158.1
FPMQ01000057.1
LXGH01280478.1
FASQ01270957.1
FAQG01290130.1
AERW01000448.1
CAJV01482627.1
PTJP01642573.1
CAJV01199428.1
CAJV01313176.1
LNCG01161228.1
PYFS01002525.1
LNCG01038318.1
LNCG01046966.1
LNCG01072166.1
CBTL0107547742.1
CBTL0101023832.1
CBTL0104506415.1
PEQF01017342.1
PEQF01039473.1
PEQF01029768.1
CBUG010022003.1
ODGO01728694.1
AFSP02253749.1
LTAH01048083.1
CAJX012071071.1
CAJX010054761.1
CAJX010054773.1
CAJX011871072.1
CAJX010007169.1
MATP01011525.1
CAJX010055610.1
MATP01010176.1
CAJX011970782.1
UIRR01006145.1
OEIJ01378042.1
FAQS01369837.1
FASH01360977.1
QEPC01005778.1
OEIJ01581104.1
KD231602.1
FLTF01007688.1
FLTD01000069.1
KD231628.1
KD231630.1
LGJC01060285.1
CAOK01490894.1
CAOK01380454.1
CAOK01466101.1
CAOK01198410.1
CAOK01205646.1
CAOK01445015.1
FVPM01003351.1
FVPM01003817.1
FVPM01004412.1
OBIJ01004125.1
OBIJ01002209.1
FVPM01000406.1
FVPM01001934.1
OBIJ01003277.1
MEHO01576731.1
MEHO01506195.1
AZRP01034627.1
AHJF01014479.1
QHJZ01000127.1
QGHH01000823.1
ODGO01434711.1
ODGO01727991.1
ODGO01521182.1
AFSP02314167.1
CBLZ010038355.1
CAJW012429125.1
AFSP02287789.1
AWUE01004664.1
QLOF01001135.1
PDMP01006896.1
CEGH01157758.1
FARO01032864.1
FUEF01020683.1
AEHI01033434.1
AEHI01035580.1
AEHI01032983.1
AEHI01033459.1
AEHI01033915.1
AEHI01035346.1
AEHI01035190.1
AEHI01035427.1
AEHI01033052.1
AEHI01034558.1
AEHI01035549.1
AEHI01034300.1
AEHI01035516.1
AEHI01035646.1
AEHI01034345.1
AEHI01036273.1
JXPT01037038.1
MATP01011089.1
CAJX010055801.1
CAJX010049888.1
LBLN01129300.1
FQTM01000258.1
OCOC01000285.1
JXPT01010397.1
JXPT01026523.1
JXPT01053316.1
ODGO01513886.1
ODGO01487920.1
ODGO01566110.1
ODGO01640891.1
UIRR01002822.1
FASB01007800.1
FARY01419995.1
QQTR01097588.1
PPJC01009080.1
PDMP01005666.1
FLZE01000269.1
ODGO01503847.1
JXPW01000516.1
OEIJ01591602.1
OEIJ01591601.1
CALP014195655.1
CVRD01037759.1
FAQS01413670.1
FARX01419401.1
FAQG01275660.1
FAQS01417611.1
FASO01333254.1
HG820174.1
KQ227658.1
PRDE01049014.1
PRDE01052250.1
PRDE01098162.1
PRDE01122521.1
AFSP02232321.1
AFSP02262786.1
AFSP02235672.1
FAQE01307743.1
MATP01003018.1
LMYL01001766.1
CAJX010027192.1
MATP01005487.1
CEGH01176478.1
KD163845.1
PTJQ01081522.1
PTJQ01114222.1
PTJQ01396258.1
PTJQ01524170.1
PTJQ01195465.1
PTJQ01091227.1
PTJQ01172672.1
CCJR012395380.1
PTJQ01540497.1
CCJR010013577.1
NNCF01075235.1
FASH01324469.1
FARX01344232.1
FATA01325023.1
FAUD01296060.1
FARO01192390.1
FARO01147117.1
FARO01035494.1
FARO01028714.1
LXGH01270457.1
LXGH01496520.1
LXGH01085665.1
LXGH01070953.1
LYFN01002192.1
LYFN01002134.1
FAUB01276541.1
FATA01405401.1
LNCG01078735.1
LNCG01090757.1
LNCG01116579.1
LNCG01233307.1
LNCG01063335.1
LNCG01141703.1
LNCG01136786.1
LNCG01212768.1
LNCG01125568.1
LNCG01167841.1
LNCG01168141.1
LNCG01180154.1
LNCG01192827.1
LNCG01000930.1
LNCG01012398.1
LNCG01247003.1
LNCG01181949.1
AFSA01817583.1
PTJP01547538.1
AFSA01605130.1
AFSA01738869.1
CAJV011666421.1
CAJV01024241.1
AFSA01845633.1
AFSA01677006.1
CAJV011733645.1
CAJV01366122.1
AFSA01813222.1
LKIA01008418.1
AFSP02251987.1
AFRG01002074.1
AFRG01002064.1
AWGZ01435352.1
CSTQ01002352.1
UTOL01000026.1
ODGO01358360.1
PDMR01001047.1
CBTL0104826723.1
FAQF01288480.1
UXGB01052023.1
FASG01360902.1
LYTE01047446.1
LYTD01028748.1
MJUV01012305.1
FAQG01265267.1
OEIJ01758357.1
OEIJ01526114.1
JPFL01000599.1
LOLD01001362.1
NKRB01000064.1
OEIJ01759696.1
FLZG01000217.1
LIEC01000781.1
ODGO01623290.1
CCMK012908039.1
FASS01085891.1
LGRI01056688.1
LGJD01090295.1
AFSP02227848.1
AUCC01000012.1
LBLN01087927.1
AHJF01008154.1
ODGO01737348.1
AHJF01034833.1
AHJF01025118.1
AHJF01034571.1
AHJF01029539.1
CZDH02000102.1
BBON01000013.1
FRDT01000139.1
LM995525.1
JH725008.1
BFFQ01016651.1
FXXH011635293.1
UNPI01000950.1
FARE01003504.1
FAQR01012294.1
FARH01034061.1
ULFR01020169.1
CDEZ01004008.1
FAQE01397037.1
QOUH01081301.1
QOUH01081571.1
LBLR01004285.1
LBLR01002986.1
LBLR01020654.1
ABPN01034618.1
EQ228708.1
EQ222493.1
ABPN01036402.1
AWGZ01436004.1
AWGZ01431554.1
OBIJ01010735.1
LBLR01010197.1
CAOK01438916.1
LK219775.1
FXDW01006838.1
FXDZ01014118.1
FXDZ01017310.1
CEGH01141889.1
CEGH01041070.1
FARO01142940.1
LXGH01325852.1
FARO01147518.1
FARO01139875.1
LXGH01474580.1
FASB01037935.1
CAOK01352929.1
CAOK01417422.1
CAOK01394204.1
CAOK01329205.1
CAOK01333230.1
CAOK01230808.1
CAOK01026240.1
CAOK01401532.1
CAOK01281348.1
CAOK01464841.1
CAOK01218236.1
CAOK01266106.1
CAOK01216364.1
LXGH01276347.1
FAST01176737.1
FVPM01001577.1
OBIJ01002973.1
QMFH01084558.1
QMFH01006660.1
QOVE01005294.1
QMFH01008918.1
QMFH01012466.1
QMFH01063799.1
BDGN01025439.1
QLPN01001740.1
QOVE01007357.1
QMFH01004143.1
BDGN01025248.1
QOVE01014174.1
LXGH01496359.1
LXGH01003857.1
LXGH01001171.1
MEHO01406638.1
MEHO01441661.1
MEHO01591628.1
MEHO01298960.1
MEHO01129285.1
MEHO01554180.1
MEHO01390154.1
MEHO01439093.1
MEHO01272240.1
MEHO01284372.1
MEHO01330173.1
AMYD01002397.1
AMYD01002402.1
KD436875.1
KD293967.1
KD416293.1
KD410200.1
KD103431.1
LGJD01014638.1
KD444545.1
KD412463.1
KD428429.1
KD364096.1
LGJD01058542.1
JUDZ01008386.1
LGRI01002997.1
JUDZ01008967.1
LGRI01004377.1
MEHO01228364.1
MEHO01283047.1
MEHO01218502.1
MEHO01251238.1
MEHO01430255.1
MEHO01324076.1
MEHO01369076.1
LBLN01070687.1
UCOK01005529.1
LBLN01086297.1
LXGH01014478.1
AHJF01013823.1
FAGC01002453.1
LQNS02249520.1
LK115819.1
LK362207.1
KE118452.1
CCMK012864357.1
CCMK010327600.1
CCMK013021179.1
CCMK010329217.1
CCMK012924840.1
FLQW01004966.1
CSTQ01001364.2
JPKZ01002419.1
FAQG01291771.1
LGRI01022610.1
LXGH01517826.1
LMVA01101541.1
FLTE01002656.1
ASJK01024556.1
ASJK01009513.1
FARB01477367.1
OEIJ01757979.1
LNCG01036658.1
LNCG01036655.1
LXGH01478451.1
LXGH01091314.1
KD208087.1
LXGH01184518.1
CCMK012782665.1
CCMK012800108.1
OCOG01000096.1
FUEF01011783.1
AZHV01005995.1
KD389990.1
KD371170.1
KD366775.1
FUEF01015607.1
FUEF01021364.1
FUEF01021639.1
KD323653.1
FUEF01011327.1
KD396064.1
FUEF01016110.1
FUEF01016851.1
FUEF01007910.1
KI649959.1
FUEF01011624.1
FUEF01019278.1
KD408945.1
FUEF01011246.1
FUEF01009752.1
FASB01046682.1
FAQG01266457.1
FARV01268808.1
LMZG01005654.1
CEGH01118646.1
AWGZ01417565.1
LXGH01152476.1
LGRI01027065.1
CBTL0101103315.1
FLZH01000386.1
FLZF01000377.1
FLZM01000576.1
FLZF01000236.1
FLZD01000147.1
OEIJ01667453.1
OEIJ01612092.1
LVEH01024894.1
LYGA01000011.1
CVMW01139160.1
CVMW01115070.1
CVMW01011596.1
CVMW01011597.1
CVMW01143031.1
KD367113.1
KD470569.1
KD362008.1
LIAE01009099.1
LIAE01003325.1
LIAE01009879.1
LIAE01009219.1
LIAE01008742.1
LIAE01003425.1
LIAE01005100.1
LIAE01008469.1
LIAE01008951.1
LIAE01010012.1
LIAE01009313.1
LIAE01008669.1
FLTC01004439.1
CCMK012608687.1
FLTG01024771.1
PRDE01051699.1
LM524109.1
QLPK01006578.1
LBLN01024391.1
FAQG01256690.1
CCYC013208902.1
JRKL01115743.1
CCYC010163644.1
FARO01119115.1
FARO01137095.1
CCYC012695070.1
CCYC014638524.1
CCYC011034564.1
CCYC011665107.1
CCYC011971344.1
CCYC015023288.1
CCYC013121572.1
CCYC010553301.1
CCYC013645712.1
QZLG01003177.1
JRKL01138936.1
CCYC016665394.1
QZLG01004429.1
PTJP01082577.1
PTJQ01303031.1
PTJQ01503233.1
LYJL01000709.1
QDJR01000053.1
LYGR01000073.1
MBQF01000037.1
CVMW01094863.1
FARY01283858.1
DIKF01000117.1
DIEU01000007.1
JSUV01393402.1
CEGH01374329.1
CEGH01145583.1
LXGH01481804.1
FLTG01016421.1
FUEF01010019.1
KD338886.1
KD419631.1
LXGH01338499.1
KD308929.1
KD315516.1
CEGH01162273.1
MVYT010930671.1
ASJK01052111.1
ASJK01065076.1
FUEF01008724.1
AORQ01000375.1
LVEH01058116.1
LVEH01037302.1
LVEH01012171.1
PRDE01176470.1
PTJP01415677.1
PTJP01239529.1
CAJV01063053.1
LOLD01002863.1
UTRS01000081.1
PRDE01210517.1
JMBQ01000229.1
BEWY01039679.1
MQQX01000631.1
RAQS01001913.1
PRDE01049879.1
RAQS01002204.1
PRDE01058724.1
AFSP02311674.1
LNCG01140248.1
LNCG01013905.1
LNCG01101894.1
LNCG01241152.1
LNCG01096498.1
LNCG01133318.1
LNCG01225288.1
LNCG01168757.1
LNCG01029180.1
PTJQ01216038.1
PTJQ01260772.1
PTJQ01462056.1
PTJQ01200674.1
PTJQ01547316.1
PTJQ01243205.1
PTJQ01522587.1
PTJQ01317976.1
PTJP01579270.1
CBLZ010038141.1
CAJW010034953.1
PRDE01145673.1
PRDE01188547.1
FAUD01381824.1
LYTE01046476.1
FARY01424330.1
LTAH01104696.1
JYHL01009591.1
LTAH01116456.1
LBLN01051784.1
LNCG01012850.1
LNCG01144524.1
LNCG01224120.1
LNCG01177714.1
LNCG01114424.1
LNCG01001396.1
FAQX01108296.1
CAOK01345995.1
CAOK01401748.1
CAOK01200170.1
CAOK01293855.1
CAOK01265725.1
FPIH01000207.1
FARY01397384.1
FARX01401008.1
FARX01417837.1
FARY01258249.1
FARY01380891.1
FARY01136107.1
FARO01062039.1
CEGH01122992.1
AFSP02234112.1
AFSP02248255.1
LXGH01476314.1
LMAV010606497.1
LMAV010378773.1
LNCG01193097.1
LNCG01016830.1
LNCG01258891.1
LNCG01254128.1
LNCG01217283.1
LNCG01026448.1
PZQQ01071306.1
LOLC01006898.1
LVEH01003730.1
LVEH01003732.1
LMVA01093935.1
LMVA01103508.1
LXGH01013570.1
LXGH01270468.1
LXGH01310359.1
FARO01153967.1
CCYC015288998.1
MCIT02054210.1
FAPN01213272.1
FASB01251640.1
FAQG01253488.1
ASJK01025101.1
ASJK01063497.1
LBLN01108087.1
LGRI01092371.1
PRDE01209846.1
PRDE01213309.1
PRDE01133013.1
PRDE01049451.1
PRDE01147883.1
PRDE01074128.1
OCRX01000037.1
OCRX01000225.1
OCRY01000012.1
PTJQ01001716.1
PTJQ01123468.1
AWGZ01425346.1
ODGO01724267.1
LOLC01001696.1
AEGA01001108.1
CEGH01328217.1
CAJW011546674.1
CVMW01011865.1
FAQG01285901.1
FASO01356248.1
FAUD01402052.1
FATA01186416.1
FASG01352498.1
FASH01337651.1
FAQT01409156.1
FASQ01278556.1
FAUB01264623.1
LGJC01022462.1
LGJC01061841.1
KE723460.1
NHZQ01000081.1
KE732352.1
KE731194.1
LXGH01160529.1
LOQJ01007318.1
LK286454.1
LJPK01002095.1
LJPI01000585.1
CAOK01054386.1
CAOK01256961.1
CAOK01430509.1
CAOK01528672.1
LK277057.1
CBTL0106276334.1
AJKK01103595.1
AUPI01087463.1
AJKK01107051.1
PJAE01862463.1
PJAE01056129.1
PJAE01894862.1
ODGO01690021.1
LNZE02000288.1
LWKT01000964.1
CCMK012945192.1
CCMK013006344.1
CCMK012824805.1
CCMK011080478.1
BEYV01050880.1
FBXV01341933.1
AEGA01005384.1
KI645666.1
KN169472.1
KN168547.1
KN171782.1
LLKM01010448.1
LLKM01011678.1
FAQG01281580.1
AACG02000530.1
AACA01000856.1
LOLC01009207.1
OEIJ01709161.1
LNSY01322800.1
AFSA01379263.1
FARY01424885.1
LOLC01006596.1
CBUG010003874.1
LOLC01001870.1
LOLC01008897.1
UIHM01000251.1
OEIJ01665900.1
ODGO01665730.1
OEIJ01444243.1
ODGO01726523.1
ODGO01726524.1
OEIJ01646113.1
ODGO01600872.1
ODGO01683606.1
ODGO01718886.1
ODGO01560111.1
LOLC01002382.1
ODGO01618123.1
ODGO01416888.1
ODGO01698649.1
BDGN01026760.1
BDGN01025574.1
QLPN01013132.1
QMFH01051628.1
QMFH01062570.1
BDGN01025791.1
BDGN01024729.1
LD132092.1
LD264568.1
FXDY01004667.1
FXDS01004290.1
FXDY01004748.1
OEIJ01711011.1
OEIJ01737898.1
OEIJ01548243.1
ODGO01509058.1
ODGO01623573.1
ABVX01000619.1
ABVX01000910.1
ABVX01000805.1
ABVX01000940.1
ABVX01000749.1
LGJC01003284.1
LGJD01017941.1
CAJV01023493.1
MATU01170053.1
MATU01100261.1
PKGA01134782.1
PKGA01079714.1
NNCB01005272.1
NNCB01006292.1
NNCB01000510.1
NNCB01011249.1
JPZV02047316.1
PYGN01016179.1
PYGN01021525.1
GL578724.1
DS271589.1
KN171872.1
JZWR02007637.1
CAIR01004596.1
GL379478.1
AHJF01006747.1
JSUV01071068.1
PRDE01171298.1
BBOV01471019.1
BBOV01513433.1
BBOV01522413.1
BBOV01510013.1
BBOV01509869.1
BBOV01478133.1
BBOV01483648.1
FATI01271371.1
LGJC01067741.1
LGJC01121834.1
KD192751.1
KD366664.1
KD338958.1
KD321827.1
KD458230.1
KD217268.1
KD109792.1
KD434428.1
KD300980.1
LGRI01053456.1
KQ114053.1
AYZY01091671.1
LGRI01105850.1
LGRI01106277.1
LGRI01035685.1
LGRI01032655.1
LGRI01044743.1
LGRI01061001.1
LGRI01072312.1
LGRI01102214.1
LGRI01094766.1
LGRI01073692.1
LGRI01063798.1
FARO01062473.1
FARN01349188.1
FARO01081042.1
FARN01342400.1
AUPI01043957.1
LXGH01092048.1
LXGH01301529.1
PRDE01177753.1
JXPO01159277.1
FAUD01399023.1
FAUD01398463.1
PRDE01043262.1
LYTE01050321.1
FAQG01271186.1
FAQC01388851.1
FARX01205263.1
FAQC01393009.1
FAQC01397404.1
FAQG01171438.1
NNCB01011930.1
ODGO01620170.1
NHTM01017225.1
CAJX012071713.1
CAJX010050303.1
AHJF01021932.1
OFEX01000646.1
OEIJ01742634.1
LBLN01027503.1
ASJK01085593.1
KD457802.1
ASJK01080912.1
ASJK01024884.1
ASJK01086292.1
AFSP02240583.1
CCJR012401131.1
FARY01385693.1
FARY01346900.1
FAQG01266774.1
FAQG01281647.1
FAQG01272994.1
FAQG01277029.1
LXGH01451812.1
LXGH01370176.1
AFSP02284878.1
LLWS01044917.1
CVMW01079632.1
CVMW01094132.1
CVMW01133390.1
CVMW01139184.1
CVMW01086178.1
CCMK012905342.1
MATP01006568.1
LGJC01103738.1
LGJC01052858.1
CVRD01008477.1
EQ981077.1
FAQZ01289479.1
AFSP02274868.1
BEWY01019208.1
BEWY01016958.1
JXPC01100399.1
JXPC01078122.1
FARV01263792.1
ADDD02178428.1
ADDD02220822.1
ADDD02160926.1
ADDD02120873.1
KL403667.1
BEZZ01240397.1
KL553056.1
NESX01079802.1
LNSY01342720.1
NESX01068346.1
BEZZ01231613.1
KL551581.1
NFME01134026.1
KL548002.1
KL551215.1
KL555924.1
CCMK010710026.1
CCMK012270374.1
JXLM01006086.1
JXLM01003135.1
FUEF01014007.1
LTAH01060118.1
LTAH01124666.1
LTAH01033884.1
LTAH01021670.1
LTAH01070834.1
LTAH01059383.1
LTAH01013313.1
LTAH01018853.1
LTAH01027759.1
FARY01376273.1
FARX01420165.1
FARY01318688.1
FARY01404929.1
FARX01419922.1
FARY01225926.1
FARY01366642.1
FARY01281241.1
FARY01309184.1
PTJQ01253030.1
ODGO01730243.1
ODGO01630361.1
FXDY01002878.1
FARO01111095.1
FARN01305194.1
FARN01343369.1
LGJD01037904.1
LGJD01011597.1
LBLN01091792.1
LBLN01094350.1
LYTB01027745.1
KB460362.1
JXOX01015804.1
JXOY01000310.1
FAQE01381680.1
FAQE01403543.1
FAUD01390298.1
AFPB01000101.1
AZRO01033597.1
FXEC01022190.1
ODGO01594022.1
UWOG012691421.1
FASG01214365.1
FATA01402956.1
BABP01093234.1
NBAH01030244.1
NBAH01042563.1
LAST02024175.1
NBAH01015731.1
NBAH01041470.1
NBAH01042921.1
NBAH01043979.1
LAST02023602.1
LAST02030607.1
NBAH01029255.1
CBMN010034754.1
CZLG011144530.1
FAQG01108008.1
FAQG01265025.1
LGJC01097208.1
LGJC01081259.1
CCMK010459293.1
CCMK011701069.1
CCMK012917492.1
CCMK011898689.1
CCMK013086709.1
OCRR01000467.1
OCRR01000371.1
CVMW01112200.1
ODGO01729718.1
ODGO01692413.1
CBTL0102766640.1
CCMK013040554.1
CCMK011255737.1
CCMK012236353.1
CCMK012557645.1
CCMK012456274.1
CCMK012684991.1
CCMK011321525.1
CCMK012837874.1
CCMK012966572.1
CCMK010920296.1
CCMK010200376.1
CCMK012368669.1
CCMK012458076.1
CCMK012648665.1
CCMK013022335.1
CCMK013025695.1
ODGO01540818.1
ODGO01703500.1
CBTL0111415329.1
CBTL0108593156.1
ODGO01581625.1
CSTQ01002645.1
PRDE01114454.1
LBLN01102704.1
QZLG01010674.1
LD113168.1
LD245644.1
KL404718.1
FARY01391022.1
FARY01261360.1
BBOV01520584.1
BBOV01495069.1
AJXJ01000303.1
BBOV01506709.1
BBOV01512650.1
BBOV01509056.1
BBOV01523207.1
BBOV01496561.1
AJKK01180791.1
AUPI01091230.1
LXGH01447606.1
LBLN01054429.1
LGJC01125746.1
LOEM01001881.1
CVMW01095833.1
CVMW01139346.1
CVMW01032369.1
CVMW01032370.1
LOLC01007136.1
JRRC01288395.1
MCIT02065047.1
MCIT02076832.1
MCIT02069463.1
MCIT02053965.1
MCIT02046300.1
MCIT02023175.1
MCIT02060049.1
MCIT02010941.1
MCIT02063998.1
MCIT02040137.1
MCIT02030815.1
MCIT02028505.1
AYOE01085434.1
MCIT02037260.1
AYOE01072430.1
AYOE01072440.1
MCIT02011456.1
PTJQ01031925.1
FASG01310160.1
LSNX01000018.1
CCMK012709088.1
FLTG01027713.1
PJAE01150530.1
QQTR01002771.1
AFSP02265967.1
FAQE01377061.1
FARY01344284.1
LXGH01198323.1
LXGH01455005.1
LXGH01191357.1
LXGH01248362.1
LXGH01407183.1
LXGH01418755.1
LXGH01189375.1
KD194036.1
OEIJ01562691.1
OEIJ01714213.1
LOPT01005726.1
CEGH01377419.1
CEGH01118319.1
CEGH01196839.1
CEGH01240601.1
PRDE01171326.1
NIUS011066344.1
LGJC01072933.1
PTJQ01362541.1
QZLG01004190.1
CCMK012438719.1
LYTB01029065.1
AFSP02298359.1
CEGH01168856.1
CEGH01304108.1
CEGH01212796.1
CEGH01087552.1
CEGH01109783.1
PJAD011587542.1
PJAE01135509.1
LBLN01044407.1
LXGH01408840.1
AHJF01022524.1
LXGH01485798.1
LXGH01246226.1
LXGH01463540.1
LXGH01436446.1
LXGH01078763.1
LXGH01027327.1
LXGH01033433.1
LXGH01268615.1
LXGH01299347.1
LXGH01315916.1
CAJX010832813.1
CEGH01021385.1
CEGH01367649.1
CYRZ010704174.1
FARO01031472.1
PDMP01003435.1
CZLG011290961.1
CTBL01003130.1
CAOK01300411.1
CAOK01504637.1
CAOK01144496.1
CAOK01520535.1
CAOK01182952.1
CAOK01469364.1
CAOK01505980.1
CAOK01249268.1
CAOK01391591.1
CAOK01480933.1
CAOK01245404.1
CAOK01247137.1
CAOK01343232.1
CAOK01496229.1
CAOK01519621.1
CAOK01047710.1
LGJD01011391.1
KD420335.1
KD312283.1
LGJD01013947.1
KD002676.1
KD301146.1
KD295820.1
KD392861.1
KD446697.1
LOLC01006388.1
FXZZ01139978.1
FXZZ01053367.1
FXZZ01027887.1
FYAC01006135.1
FYAC01009307.1
FYAC01020201.1
AYZX01130794.1
OEIJ01760565.1
CCYC012404987.1
LMAV010625843.1
LMAV012413612.1
LMVA01101625.1
LMAV010828409.1
LMAV012909085.1
NIVO01038782.1
NIVO01062569.1
PRDE01044158.1
AAHX01366731.1
FARO01055812.1
LXGH01360088.1
LGRI01027921.1
LGRI01034864.1
CAJX010054460.1
CAJX010007104.1
CAJX010030860.1
CAJX010029270.1
CCMK013008990.1
CCMK013056472.1
CVMW01079296.1
LBLN01035311.1
LXGH01453030.1
CCOE01004129.1
JSUV01517620.1
JSUV01291190.1
JSUV01355567.1
JSUV01066910.1
JSUV01229315.1
JSUV01445421.1
JSUV01333982.1
JSUV01034598.1
JSUV01396176.1
JSUV01267555.1
CCYC014963912.1
CCYC010434053.1
CCYC011487993.1
CCYC011619999.1
CCYC011828949.1
FARV01272557.1
HG416262.1
DIEQ01000061.1
DIEQ01000044.1
LMAV012203356.1
FAQS01341837.1
FASG01045650.1
FARV01221557.1
FARV01244380.1
AABL01003897.1
CBUG010019981.1
OEOB01038405.1
NHZQ01000153.1
PRDE01069628.1
MJUV01002920.1
MJUV01003608.1
PRDE01140317.1
PRDE01022375.1
ODGO01737278.1
OEIJ01715927.1
PTJP01092107.1
MCIT02037737.1
MCIT02004311.1
MCIT02013393.1
MCIT02051405.1
MCIT02042970.1
MCIT02053816.1
MCIT02008917.1
MCIT02013901.1
FARO01051850.1
LXGH01136347.1
FARO01051859.1
FARO01051866.1
JJNS02051527.1
FASG01109830.1
FARV01262496.1
FAUD01382524.1
FARB01496710.1
FASO01358362.1
LLXH01009340.1
LBLN01112849.1
LKME02040058.1
LVEH01033352.1
LVEH01005430.1
LVEH01004838.1
LVEH01048485.1
LVEH01052503.1
LVEH01048653.1
LVEH01019239.1
LVEH01034373.1
LVEH01017742.1
LVEH01006048.1
LVEH01011110.1
LVEH01015709.1
LVEH01038685.1
LVEH01019888.1
LVEH01012237.1
LVEH01018296.1
LVEH01014046.1
CYSQ012463650.1
CZLG011178583.1
FUFL01002454.1
FARX01417944.1
FARX01397388.1
FARX01398996.1
FAQG01285418.1
FAQS01291426.1
FAQG01291455.1
FAQG01280958.1
FARX01277871.1
FAQG01226712.1
FARX01010946.1
FUEF01007018.1
FUEF01006260.1
UCOK01005614.1
UIGX01013685.1
CEGH01375582.1
AFPV01006759.1
ODGO01555503.1
ODGO01737291.1
ODGO01728885.1
FARX01408300.1
PJAE01838623.1
PJAE01862702.1
ATCM03078942.1
FLTD01007500.1
FAUD01345156.1
FASB01281860.1
FASG01344092.1
FAQS01389444.1
NNCB01005503.1
NNCB01000563.1
PDMP01001526.1
PDMP01006180.1
LMAV011003763.1
PTJQ01022601.1
LGJC01108774.1
KD456076.1
LGJD01103287.1
LK129652.1
LK219144.1
LK171347.1
LGJD01015978.1
LGRI01059884.1
LGRI01074536.1
LGJC01011925.1
LGJD01017647.1
KD413580.1
LGJC01045511.1
LGRI01035270.1
LGJD01010365.1
LGJD01010347.1
LGJD01011880.1
LGJD01009139.1
LGJC01107542.1
LGRI01020622.1
LGJD01075666.1
LGRI01012575.1
CACM01028428.1
CACM01028398.1
LOLC01008679.1
FLZI01000637.1
LXGH01423642.1
LXGH01500549.1
LXGH01199809.1
LXGH01130376.1
LXGH01384394.1
LXGH01414616.1
LXGH01091392.1
LXGH01136955.1
LXGH01122872.1
LGJC01124444.1
LXGH01275502.1
LXGH01351723.1
LGRI01102994.1
LGRI01083848.1
LGRI01085388.1
LGRI01034252.1
FLTG01023796.1
FLTF01005452.1
FLTD01006419.1
FLTD01007124.1
KL547668.1
KL554019.1
BEWY01019818.1
CYSQ012808558.1
CCYC015774516.1
FAQZ01269241.1
FAQZ01255467.1
LBLN01013528.1
LXGH01332546.1
LGRI01021108.1
FASC01202226.1
JXZD01S062908.1
FLTB01000844.1
UWOF012159676.1
AUPI01063679.1
CZLG010592253.1
CZLG011199078.1
CZLG013965161.1
CZLG010967696.1
CZLG010041091.1
CAOK01170320.1
CAOK01526301.1
LGJD01054496.1
KD341441.1
KD311404.1
LK123922.1
FAUD01377589.1
UXGB01059803.1
FASH01331720.1
FUEF01013732.1
FASG01189846.1
MEID01000124.1
GL347609.1
MEID01000125.1
GL348412.1
GL348379.1
GL345638.1
ACUQ01025954.1
GL347974.1
LXGH01317714.1
LMVA01100560.1
AFSP02300719.1
CEGH01208944.1
LYTB01019168.1
UXGB01060046.1
FXDY01006149.1
AFSP02307860.1
KD334896.1
KD450616.1
LXGH01099882.1
LXGH01212059.1
KD325617.1
FAUD01371871.1
FAQS01407969.1
AFSP02310176.1
CAJX010057204.1
OCOE01000009.1
LLKM01009328.1
OEIJ01754147.1
UWOG012685730.1
JSUV01336486.1
CVMW01122572.1
CVMW01002210.1
CVMW01107091.1
LXGH01062549.1
LGJD01010447.1
KD215909.1
LGJD01085722.1
DS482550.1
CBTL0101678025.1
DS483045.1
LXGH01117777.1
LXGH01280683.1
LXGH01011297.1
LXGH01373306.1
LXGH01303143.1
LXGH01209385.1
LGJD01060071.1
FAQG01246133.1
FAQS01412919.1
FARX01081398.1
AGCV02392762.1
QLPH01050015.1
ASJN01038215.1
PRDE01147562.1
JXLM01012234.1
LXGH01198368.1
LXGH01183567.1
CAOK01060155.1
CAOK01108691.1
CAOK01510279.1
CAOK01422986.1
CAOK01439181.1
CAOK01492935.1
CAOK01065663.1
CAOK01464866.1
CAOK01194376.1
CAOK01149947.1
CAOK01379105.1
CAOK01282864.1
CAOK01510742.1
CAOK01309088.1
CAOK01231647.1
CAOK01234114.1
CAOK01150999.1
CAOK01151000.1
CAOK01501340.1
CAOK01425418.1
CAOK01439443.1
CAOK01254694.1
CAOK01461780.1
CAOK01238740.1
CTBL01003744.1
LBLR01006038.1
LBLR01006655.1
LBLR01009757.1
FAQS01415311.1
QGNU01003136.1
JXPW01103826.1
FASG01210053.1
FAUD01308589.1
FAQF01211066.1
LGJD01092668.1
LBLN01036298.1
LXGH01112646.1
LGJD01055471.1
LGRI01028799.1
LMAV010982980.1
LMAV011449998.1
LMAV011381617.1
LMAV011745460.1
LMAV012587951.1
LMAV012225798.1
LMAV011494686.1
LMAV012105598.1
LMAV012337792.1
LMAV012872120.1
LMAV012076109.1
LMAV012358079.1
LMAV012403155.1
LMAV012379378.1
LMAV011974063.1
LMAV011043403.1
LMAV010852874.1
LMAV012581038.1
LMAV011025011.1
LMAV012494213.1
LMAV011533517.1
LMAV011638571.1
LMAV010670565.1
LMAV010237806.1
LMAV012756952.1
LMAV010354451.1
LMAV011248195.1
CSTQ01001969.1
LOLC01001749.1
MCIT02061582.1
MCIT02085177.1
MCIT02058739.1
MCIT02008352.1
OEIJ01747835.1
CVMW01014929.1
CVMW01010446.1
LYFV01000636.1
LYHV01000058.1
CBTL0106869462.1
KD380807.1
LD107167.1
LD239643.1
LD109717.1
LD242193.1
LGJD01022678.1
LGRI01103814.1
LGRI01028949.1
LBLN01037002.1
LBLN01031910.1
LXGH01422019.1
LIVN01000610.1
OEMW01000130.1
PRDE01211986.1
CVRD01004387.1
LCTT01020739.1
LXGH01224478.1
KD241796.1
LXGH01184802.1
KD072347.1
LXGH01330910.1
LXGH01525185.1
MKKS01040222.1
CCMK012604968.1
FASQ01276045.1
FASQ01270594.1
LMAV011943882.1
LMAV011006225.1
ODGO01650603.1
LOLD01002713.1
OEIJ01618589.1
CAJV011629050.1
LBLN01060376.1
LBLN01052767.1
QMFK01002889.1
CBTL0101616615.1
LGJD01105038.1
OEIJ01735495.1
AFSP02266973.1
AFSP02261021.1
CCMK012171859.1
CCMK011831495.1
PRDE01155211.1
PRDE01196777.1
UXGB01051973.1
LYTC01045963.1
UXGB01067700.1
FAQF01275785.1
CAJX010050676.1
CAJX010832741.1
CVRD01102264.1
AFSP02354920.1
LXGH01291896.1
LXGH01515145.1
AORQ01008384.1
AORQ01035378.1
AORQ01049261.1
AORQ01000382.1
AORQ01000192.1
AJXJ01000894.1
FABT01000554.1
LOLC01005617.1
AFSP02264266.1
CDFD01003807.1
CDFG01067154.1
CDFJ01146708.1
CDFE01041213.1
CDFN01007352.1
CDFK01003115.1
CDFL01074295.1
CDFK01075661.1
CDFJ01075566.1
CDFN01023001.1
FAQS01093793.1
FARV01235161.1
AFSP02260366.1
NKJM01000216.1
CAOK01468383.1
CAOK01203198.1
CAOK01497882.1
LBLR01002713.1
OBIJ01003244.1
FVPM01003959.1
OBIJ01005734.1
OBIJ01008378.1
FUGU01000370.1
FUGU01000419.1
FUGU01001665.1
FUGV01002140.1
FUGO01000719.1
FUGV01002266.1
FUGV01001906.1
FUGV01001943.1
FUGK01000904.1
NJBD01000019.1
LK155921.1
FAPQ01125233.1
QJTW01000418.1
QJTT01000715.1
QJTW01000258.1
CAOK01345099.1
CAOK01321799.1
LGJD01022668.1
KD392120.1
LGJD01031044.1
KD429513.1
OEIJ01684173.1
FATA01403236.1
PTJQ01524774.1
PTJQ01079952.1
PTJQ01214636.1
PTJQ01295019.1
PTJQ01526136.1
PTJQ01354572.1
LMAV010207446.1
LGJD01048226.1
KL546028.1
BEZZ01216068.1
BEZZ01217520.1
CAJX010830158.1
FARY01365817.1
AZBX01005369.1
AZBX01004338.1
LMAV010913108.1
LUVX01059016.1
FARO01047569.1
FARO01152446.1
LBLN01075803.1
LGRI01107080.1
JSUV01024605.1
JSUV01196994.1
KI644769.1
LNCG01210151.1
PTJP01140241.1
PTJP01606882.1
LNCG01217328.1
LNCG01021380.1
LNCG01104912.1
LNCG01219312.1
LNCG01144752.1
LNCG01263652.1
LNCG01211557.1
LNCG01038764.1
LNCG01054755.1
LNCG01047811.1
LNCG01179297.1
CAJV01105027.1
LNCG01102188.1
LNCG01065004.1
LNCG01181636.1
LNCG01037628.1
LNCG01003975.1
LNCG01031916.1
LNCG01176165.1
LNCG01235959.1
LNCG01237383.1
LNCG01040588.1
LNCG01145349.1
LNCG01110275.1
LNCG01055384.1
LNCG01026004.1
LNCG01111440.1
LNCG01193678.1
LNCG01144013.1
LNCG01064604.1
NNCF01093312.1
NNCF01097201.1
CAJX010002779.1
CAJX010018512.1
CAJX010050236.1
AUPI01047761.1
LXGH01156180.1
LXGH01237789.1
MATP01003636.1
CAJX011974150.1
OBIJ01009187.1
LGRI01008315.1
LGRI01010350.1
KL556436.1
PRDE01206028.1
MLJF01003565.1
KV883948.1
CCYC010321644.1
CCYC014595411.1
FARV01271651.1
FARV01243301.1
CEGH01054716.1
UIGX01021356.1
UIGX01056205.1
UIGX01018896.1
CCMK012949423.1
CCMK012949460.1
CCMK012108003.1
CCMK010353015.1
CCMK012949596.1
CCMK012951131.1
CCMK012970668.1
LOLD01001909.1
AFSP02292908.1
LOLC01004113.1
ODGO01708414.1
ODGO01722824.1
FASS01234359.1
FATI01271796.1
FAQT01410825.1
FAUB01257952.1
FAQT01428406.1
FAQT01424645.1
FAUB01279940.1
AKXM01000047.1
FAQT01389003.1
FATI01271470.1
FAQT01390064.1
FAUB01273823.1
FLTC01005381.1
FLTG01001424.1
AXYN01000009.1
NAGG01002766.1
NKXL01267962.1
LGRI01019564.1
AWGZ01412843.1
NIPQ01032833.1
NIPQ01003323.1
NIPQ01049839.1
LGJC01079924.1
DLSW01000074.1
MKXF01000392.1
OEIJ01740082.1
KB910406.1
LQNS02153082.1
LK122175.1
QGQJ01002635.1
JPTV01191857.1
JPTV01226020.1
AMYD01002532.1
PRDE01089867.1
CEGH01059296.1
CEGH01175710.1
JZWR02003995.1
JZWR02007607.1
FARV01129925.1
LGJD01100396.1
FLTG01025592.1
FLTF01003897.1
FLTF01011202.1
FLTG01021183.1
FLTF01006135.1
FLTG01019844.1
FLTF01008076.1
FLTG01026265.1
FUEF01016200.1
FUEF01019395.1
FUEF01017197.1
FLZL01000381.1
ODGO01474608.1
LXGH01190006.1
FAUG01238296.1
LXGH01467717.1
LXGH01096795.1
PRDE01096501.1
AFSP02252655.1
PRDE01097189.1
PRDE01141692.1
PRDE01141693.1
AFSP02256784.1
AFSP02271747.1
PRDE01173832.1
AFSP02284200.1
AFSP02284199.1
ASJN01064095.1
MCIT02039775.1
MCIT02003353.1
MCIT02006040.1
FARY01378061.1
FAUD01138421.1
LBLN01052932.1
LBLN01120316.1
LBLN01110667.1
AWGZ01426929.1
LBLN01052179.1
PYPV01000481.1
CBTL0103313703.1
CBLZ011003973.1
CAJW012541549.1
CAJW011524751.1
ODGO01522335.1
AFSP02221429.1
CBTL0107804128.1
FUFL01003213.1
LIAE01009508.1
LIAE01009131.1
LIAE01001830.1
LIAE01003161.1
LIAE01001360.1
LIAE01005639.1
CVRD01069961.1
LNCG01050871.1
FABQ01000774.1
CBTL0100641679.1
CBTL0106494493.1
AFSP02358374.1
CBTL0105311520.1
PRDE01185753.1
PRDE01202228.1
KQ113208.1
AYZY01090773.1
OEIJ01586063.1
OEIJ01735554.1
ODGO01508225.1
OEIJ01589056.1
ODGO01723512.1
OEIJ01515177.1
ODGO01667453.1
OEIJ01515176.1
ODGO01585210.1
ODGO01545233.1
ODGO01649814.1
ODGO01704264.1
OEIJ01556068.1
ODGO01738893.1
AUPI01074542.1
LGJD01057214.1
RAWM01000400.1
LSRD01000898.1
LOLD01002856.1
LOLD01002414.1
UUON01000044.1
LOLC01001597.1
ODGO01715852.1
ODGO01715913.1
FUEF01017387.1
LMAV011214942.1
LMAV010378842.1
MCIT02023898.1
MCIT02034981.1
MCIT02022772.1
MCIT02022862.1
CZLG011203208.1
FUFL01003158.1
AHJF01010032.1
LYFN01001680.1
LYFN01000943.1
LGRI01030269.1
LGJD01027402.1
CAJW011537291.1
ODGO01519004.1
OFEX01002728.1
FLTE01011089.1
UWOF012209383.1
ASPP01015821.1
ASPP01011347.1
ASPP01009536.1
FLTF01010309.1
LIVN01000431.1
AFJA01014111.1
LXGH01153196.1
LYWK01127124.1
LXGH01056492.1
LXGH01064237.1
CSTN01001418.1
LXGH01458065.1
LXGH01101165.1
LXGH01362084.1
LXGH01262754.1
CAFC02308230.1
CAFC02306439.1
CAFC02164345.1
FUEF01011245.1
FUEF01007398.1
MCIT02037452.1
MCIT02003285.1
CVRD01026515.1
FARO01086282.1
FASD01015962.1
FASD01016721.1
FMHP01003294.1
BEWY01027476.1
BEWY01036439.1
BEWY01022753.1
BEWY01017359.1
CAJX010007865.1
NXFB01010765.1
KQ123996.1
AYZY01102349.1
KQ118006.1
AYZY01095910.1
MCIT02068333.1
MCIT02027567.1
FAPN01198353.1
FASB01006760.1
FASB01160698.1
CCMK012519794.1
CCMK012962644.1
FARY01300728.1
LGJC01030467.1
LGJC01094919.1
LGJC01004318.1
DF828378.1
KB909961.1
KB909858.1
CAOK01502758.1
CAOK01224941.1
CAOK01320593.1
CAOK01072082.1
CAOK01328878.1
CAOK01249378.1
CAOK01068773.1
CAOK01485753.1
CAOK01466759.1
CAOK01518644.1
CAOK01228761.1
CAOK01435690.1
CAOK01442621.1
CAOK01328123.1
CAOK01477934.1
CAOK01525587.1
CAOK01414348.1
CAOK01447388.1
PKMF01005495.1
CAOK01229996.1
CAOK01441905.1
CAOK01403140.1
CAOK01310562.1
CAOK01149883.1
CAOK01270737.1
CAOK01506543.1
QOUH01009001.1
QOUH01009002.1
QOUH01009004.1
LBLN01035047.1
NHTM01010397.1
LGJD01002622.1
LBLN01035051.1
CAKM01000005.1
LGJC01091332.1
MCIT02046040.1
MCIT02028691.1
MCIT02057537.1
MCIT02053221.1
MCIT02038835.1
LNCG01013032.1
LNCG01062558.1
CAJV01202626.1
CAJV01109247.1
LNCG01170788.1
LNCG01082188.1
LNCG01033007.1
LNCG01200253.1
CSTQ01003576.1
EQ097621.1
EQ089847.1
LOPT01002767.1
OEIJ01735131.1
FAQG01278299.1
FASG01344880.1
FARV01256701.1
QYSC01068901.1
FARV01256765.1
PTJP01352618.1
AFSA01700383.1
AFSA01823919.1
AGCT01063660.1
PRDE01176865.1
KD385985.1
KD330865.1
KD444608.1
KD400498.1
KD450006.1
KD417111.1
KD203355.1
KD412760.1
KD403343.1
KL545344.1
CDFD01026605.1
PRDE01161373.1
QKXD01010011.1
QKXD01033136.1
QKXD01013999.1
LOLC01006124.1
PRDE01044198.1
ODGO01424481.1
LIAE01001173.1
LTAH01126029.1
CAJX010051641.1
FXDS01006112.1
FXDY01008057.1
CTBL01004214.1
CTBL01002608.1
CTBL01002593.1
OBIJ01009663.1
OBIJ01006395.1
ABGB01000126.1
ABGB01000122.1
ABGB01000121.1
ABGB01000116.1
FAMN01000485.1
ODGO01522934.1
LOLC01000896.1
CSTQ01003742.1
LFJV01000276.1
FAQG01225057.1
FAQG01287909.1
FAQG01218108.1
CAFC02310485.1
LMAV010268340.1
LMAV010510651.1
PJAE01902040.1
PJAE01853291.1
FASC01313398.1
FAPX01161209.1
FAQK01246162.1
FASC01115950.1
FASC01361675.1
FAQK01213796.1
FASC01235926.1
FASC01359573.1
FASC01295688.1
FASL01156961.1
FASC01326545.1
FASC01275637.1
FASC01275636.1
FASC01279996.1
FARN01302330.1
FASC01295795.1
FASL01184127.1
FASL01162122.1
FASC01353644.1
FASC01279507.1
FAPX01157439.1
FASL01234502.1
FAQK01252159.1
FASL01129765.1
FASC01216825.1
FAQK01273350.1
FAPX01019927.1
FASC01343235.1
FAPX01199718.1
FAQG01264898.1
FASC01324176.1
FATY01277030.1
FASC01227894.1
FAPX01147405.1
FAQK01130100.1
FASL01139460.1
FASC01357860.1
FARN01095244.1
FATY01278541.1
FARN01303439.1
FASC01307869.1
FAPX01205359.1
FAQK01279599.1
FAQK01234420.1
CAJX012071907.1
FARO01001748.1
LXGH01452079.1
NNCF01113884.1
NNCF01086781.1
NNCF01112936.1
NNCF01098066.1
NNCF01065412.1
NNCF01082545.1
NNCF01101079.1
NNCF01073341.1
NNCF01075056.1
NNCF01070043.1
NNCF01097071.1
NNCF01059774.1
NNCF01101746.1
NNCF01101986.1
NNCF01077713.1
KL555506.1
KL547732.1
KL557856.1
NESX01073798.1
CAJX010052194.1
CAJX012071500.1
CCYC012857203.1
ODGO01542604.1
KL556181.1
NESX01069435.1
NESX01078435.1
PRDE01008301.1
CSTQ01002839.2
ODGO01648604.1
LNSY01385274.1
CBTL0105168252.1
CBTL0108658279.1
FASB01166478.1
FASB01120535.1
FASB01034484.1
LKUQ01000015.1
LAST02031158.1
LAST02025014.1
LAST02024437.1
NBAH01045124.1
NBAH01025443.1
NBAH01030816.1
FUEF01019966.1
FUEF01018344.1
FUEF01009938.1
FLTF01011177.1
CAJX010002718.1
CAJX010007587.1
JXPE01103288.1
FASH01345257.1
AFSP02301980.1
FASB01254324.1
AFSP02277260.1
CBTL0100262527.1
PRDE01072968.1
FARN01335306.1
FYAE01392964.1
FYAB01300542.1
PTJQ01068381.1
PTJQ01134110.1
PTJQ01303902.1
PTJQ01350282.1
MTCH01000276.1
PTJQ01432930.1
PTJQ01194671.1
FASB01206806.1
PRDE01022789.1
LDZX01000086.1
PRDE01084403.1
PRDE01189876.1
PRDE01084324.1
PRDE01086231.1
PRDE01185078.1
PRDE01028733.1
PRDE01034809.1
PNER01000067.1
KL403982.1
FARY01309488.1
FARY01404921.1
FAUD01319857.1
CVRD01004489.1
FATY01224523.1
MATU01111171.1
LQIF01004293.1
AFSP02300700.1
PRDE01117935.1
DF978377.1
PRDE01170264.1
PRDE01139232.1
OBIJ01010263.1
NCXJ01000170.1
ODGO01688520.1
FLTG01016488.1
FLTG01015061.1
OLMU01006682.1
OLMU01002264.1
QMFK01006425.1
LTAH01018719.1
CAJX010051830.1
FUEF01017853.1
CAJX012072334.1
OBIJ01010089.1
CAJX012072600.1
CAJX010054474.1
FUEF01011454.1
LTAH01096075.1
LOLC01000810.1
LOLC01006649.1
LOLC01008710.1
LOLC01000062.1
LOLC01004302.1
ADDD02277819.1
PRDE01170327.1
PRDE01180641.1
PRDE01168022.1
PRDE01167580.1
PRDE01182180.1
PRDE01183841.1
PRDE01174782.1
PRDE01179880.1
PRDE01169852.1
PRDE01176100.1
PRDE01182662.1
NIUS010496970.1
LXGH01453768.1
CEGH01117489.1
CEGH01166213.1
CBLZ012158036.1
CAJW012540596.1
PRDE01036790.1
BBOV01449317.1
BBOV01493688.1
BBOV01493685.1
FXDW01002653.1
MATU01122868.1
FXLI01000128.1
CABH01000123.1
FXDZ01015285.1
FXDT01001814.1
UFQA01000017.1
NOXA01000438.1
FXDZ01012129.1
FXDM01001088.1
FXDT01001694.1
FXEC01022408.1
FXLI01009447.1
FXDV01007477.1
FXDO01001664.1
FXDZ01015944.1
FXEA01014524.1
FXDV01005865.1
FXDU01000152.1
QMFH01079929.1
BDGN01026014.1
QMFH01041285.1
QMFH01051846.1
QMFH01068676.1
BDGN01025319.1
QLPN01014297.1
QOVE01003763.1
APKA01328336.1
APKA01292186.1
JMBQ01000089.1
OEIJ01724234.1
OEIJ01685365.1
BDFG01302533.1
OBLE01032215.1
OBLE01056655.1
FXDU01001991.1
CCMK012525800.1
JSUV01249123.1
OCOA01000068.1
MCIT02068716.1
PTJP01288974.1
MCIT02003527.1
MCIT02017665.1
ABVX01000781.1
CAJV01367015.1
PTJP01232395.1
CAJV012636111.1
OEJZ01022234.1
LNCG01117529.1
AFSA01647993.1
MCBQ01016242.1
MCBQ01017135.1
LJPH01003719.1
LJPH01003888.1
PTJQ01026648.1
LJPJ01000668.1
APMP01000053.1
CAOK01226550.1
LXGH01381601.1
LOLC01000528.1
LOLD01000523.1
ODGO01726162.1
CSTQ01003540.1
OEIJ01732307.1
FAQE01400322.1
OBIJ01002369.1
FAQS01290117.1
FAUG01287634.1
FARV01261405.1
AFSP02281443.1
AFSP02249019.1
FARO01140939.1
FARO01193648.1
FARO01121834.1
FARO01058720.1
FASI01271716.1
FARO01043448.1
JXZD01S045817.1
FARO01137325.1
PTJQ01362698.1
PTJQ01124281.1
PTJQ01546710.1
PTJQ01249449.1
LMAV011265469.1
AFSP02233539.1
LXGH01140338.1
CZLG013045361.1
CZLG013001711.1
CZLG011106867.1
CZLG011141916.1
BEWY01015866.1
BEWY01019739.1
NNCB01001080.1
JH597945.1
JSUV01046293.1
JSUV01092732.1
JSUV01470434.1
FARO01099567.1
CEGH01025067.1
CEGH01078331.1
FAST01283891.1
FAQE01386047.1
ADAS02014767.1
PJAE01863215.1
KD491430.1
KD404926.1
KD476969.1
KD209389.1
KD437747.1
MDVM02000144.1
MDVM02000018.1
MDVM02000019.1
CEGH01130845.1
CEGH01041893.1
AAAA02045380.1
AAAA02046355.1
FARY01354940.1
FARX01398354.1
FARY01411775.1
LXGH01398128.1
AZBV01051875.1
BBOV01447392.1
FLTG01009879.1
ODGO01742041.1
ODGO01742056.1
CVMW01095371.1
BEWY01025143.1
BEWY01015047.1
BEWY01018631.1
JXPU01121839.1
AAAB01001937.1
JXPU01170830.1
OEIJ01571329.1
NXEF01001745.1
CCYC010714278.1
FAQS01411339.1
BEYV01040178.1
LMUZ01048266.1
LGJD01042232.1
FARW01321984.1
FARW01324862.1
FARW01313363.1
FARW01274317.1
FARW01324236.1
CBTL0105675530.1
FARW01323979.1
FARW01322103.1
FARW01322765.1
FARW01323173.1
LK115797.1
FAMN01001465.1
LK283668.1
CAOK01277600.1
CAOK01169474.1
CAOK01128548.1
CAOK01439591.1
CAOK01505095.1
CAOK01351027.1
CAOK01303844.1
CAOK01470399.1
CAOK01168425.1
CAOK01387738.1
CAOK01481223.1
CAOK01393308.1
CAOK01465877.1
CAOK01058106.1
CAOK01550685.1
CAOK01197230.1
CAOK01514993.1
CAOK01321990.1
CAOK01154331.1
CAOK01384781.1
CAOK01355169.1
CAOK01202760.1
CAOK01332436.1
CAOK01386529.1
CAOK01510144.1
CAOK01138427.1
CAOK01460552.1
CAOK01478678.1
CAOK01448554.1
CAOK01445996.1
CAOK01231174.1
CAOK01421197.1
CAOK01484632.1
CAOK01220711.1
CAOK01516237.1
CAOK01329290.1
CAOK01040584.1
CAOK01525015.1
CAOK01206771.1
CAOK01507188.1
CAOK01370614.1
CAOK01460152.1
CAOK01067653.1
CAOK01451297.1
CAOK01353640.1
CAOK01248858.1
CAOK01118773.1
CAOK01463873.1
CAOK01500577.1
CAOK01257442.1
CAOK01321284.1
CAOK01062336.1
CAOK01467062.1
CAOK01166232.1
CAOK01267673.1
CAOK01267799.1
CAOK01302458.1
CAOK01446459.1
CAOK01441623.1
CAOK01038179.1
CAOK01393681.1
CAOK01281453.1
CAOK01435182.1
CAOK01296269.1
CAOK01335231.1
CAOK01460791.1
CAOK01108728.1
CAOK01502598.1
CAOK01533113.1
CAOK01440682.1
CAOK01265967.1
CAOK01379801.1
CAOK01269365.1
FXDV01007210.1
FARX01185107.1
FARX01327596.1
FARX01356352.1
FAUD01386529.1
FARX01416958.1
FAUD01356732.1
FARX01419180.1
FAUG01273319.1
FAUD01403438.1
FASH01260543.1
FARX01416689.1
FARX01395200.1
FASH01364157.1
FASH01265739.1
CEGH01044671.1
QGNU01001478.1
QGNU01003147.1
CVMW01012518.1
OEIJ01718455.1
ODGO01630882.1
ODGO01475972.1
FASB01150666.1
OEIJ01643285.1
BBOV01515062.1
PJAE01045744.1
FXDZ01019194.1
FXDS01005678.1
KV793813.1
CAJV01022994.1
CAJV01022091.1
FAQE01312055.1
CEGH01191751.1
CEGH01106082.1
CEGH01351696.1
CEGH01152768.1
CEGH01082763.1
CEGH01328538.1
CAJX010006871.1
OEIJ01660852.1
OEIJ01723604.1
OEIJ01654550.1
PDMP01003756.1
MPKX01113528.1
FASB01095720.1
FASB01158336.1
QZLG01013662.1
CAFC02283404.1
CAFC02100018.1
CAFC02233831.1
CAFC02054161.1
CAFC02308203.1
LFQR01000098.1
AQOK01000852.1
LVEH01028281.1
LVEH01038651.1
LYJO01000067.1
JXWP01002791.1
JXWP01002800.1
LQRK01003875.1
AWGZ01413842.1
AWGZ01426301.1
LBLR01002566.1
LBLR01020705.1
LBLR01007166.1
QJTY01000327.1
QMFK01002974.1
PJAE01848112.1
CCMK012463883.1
CAOK01321071.1
CAOK01350551.1
CAOK01152382.1
CAOK01383116.1
CAOK01331909.1
CAOK01380083.1
CAOK01413295.1
LGJD01073840.1
ASJK01085926.1
PRDE01131934.1
ASJK01085929.1
ASJK01085932.1
UVXY01000169.1
ODGO01498962.1
CBTL0101829127.1
LZFM01000047.1
MUYL01000112.1
KL662098.1
FAQG01060395.1
FAUD01401141.1
FASO01344644.1
FATA01401557.1
FATA01404846.1
FAUD01383146.1
FAQS01381816.1
ATDW01013347.1
UIGX01022874.1
FAQV01503662.1
FAQV01503822.1
LGJC01001892.1
AWGZ01426834.1
PRDE01214500.1
PRDE01026808.1
CBUG010023423.1
NNCB01000154.1
CEGH01209118.1
PTJQ01466576.1
LVEH01010915.1
LVEH01025363.1
LVEH01027882.1
LVEH01041377.1
LVEH01006848.1
FAPN01214628.1
LAPY01013764.1
CCYC012921091.1
LN772827.1
LN645854.1
PKGA01129586.1
PKGA01128711.1
PKGA01129316.1
PKGA01040019.1
PKGA01025204.1
LNCG01089405.1
LNCG01106615.1
AFSA01738788.1
CAJV01170542.1
FARO01138020.1
FARN01348709.1
FARO01055525.1
FARN01350818.1
FARO01102057.1
CCYC011274215.1
LYTC01024223.1
LYTC01013556.1
LYTC01036765.1
LYTC01045906.1
LYFN01000576.1
LYFN01001211.1
PTJQ01204463.1
PTJP01450800.1
PTJQ01481685.1
PTJQ01465003.1
PTJQ01138738.1
PTJQ01473691.1
PTJQ01398995.1
PTJQ01451121.1
PTJP01079775.1
PTJQ01161303.1
ODGO01664205.1
QFNV01000336.1
QFNU01000336.1
CCMK012422686.1
CBTL0111373595.1
FARV01215069.1
LHZZ01000345.1
CSTQ01001144.1
AFSP02286643.1
FAQT01348735.1
FAQT01282389.1
FXDS01002584.1
FXEC01018607.1
FXDY01005907.1
FXDS01003086.1
AYEL01092295.1
CEGH01284086.1
CEGH01261495.1
CEGH01373769.1
OEIJ01626477.1
ODGO01701172.1
OEIJ01592055.1
ODGO01549677.1
OEIJ01607809.1
LTAH01085655.1
LTAH01031975.1
LTAH01052730.1
FUEF01019753.1
MCIT02059775.1
MCIT02075520.1
MCIT02060274.1
LVEH01018540.1
CTBL01001284.1
PDIM01003209.1
LMVA01103864.1
LBLN01124527.1
CCYC015364828.1
FLTF01011871.1
ODGO01650605.1
ODGO01583144.1
ODGO01404902.1
CAJX011974519.1
CAJX010051146.1
CAJX010055776.1
CAJX010050405.1
LIAE01005584.1
LIAE01003757.1
AZBX01005397.1
UWOF012162385.1
LOLC01006855.1
CBTL0107174339.1
FALS01000168.1
FASQ01278438.1
FARV01193481.1
FASQ01273673.1
CEGH01350828.1
FLTC01005952.1
OBIJ01006413.1
LBLN01044625.1
QKXD01031936.1
LXGH01275783.1
AFSP02292876.1
PDMP01001575.1
FAUD01388104.1
ATAC01003203.1
MPKX01161043.1
MPKX01282639.1
FLTC01006728.1
CYSQ012673157.1
CYSQ012820480.1
FASD01281334.1
PRDE01054452.1
PRDE01051891.1
AFSP02316347.1
AFSP02299077.1
CCMK012881351.1
CCMK010268440.1
CCMK012326507.1
CCMK012610986.1
CCMK013002845.1
CCMK012827125.1
FAUD01380122.1
FARG01461246.1
FAQS01398453.1
FARY01091895.1
FARN01341762.1
CEGH01318871.1
CEGH01296568.1
CEGH01346390.1
FAUG01296608.1
LNCG01034220.1
LNCG01258143.1
LNCG01141907.1
LNCG01240865.1
LNCG01018363.1
LNCG01018389.1
LNCG01085822.1
CAJV01074868.1
LNCG01197163.1
LNCG01206382.1
LNCG01137772.1
LOLC01001503.1
LOLC01001457.1
LOLC01001419.1
LK187003.1
LK317149.1
FAGC01002320.1
LK326137.1
ODGO01648028.1
ODGO01706230.1
LXGH01227772.1
LGRI01056013.1
FLMD02000282.1
FARY01386192.1
APKA01318416.1
FXDZ01018905.1
FXDW01003145.1
AAAA02039977.1
FAQG01250552.1
LMAV011825108.1
LMAV012385047.1
LMAV010186401.1
LMAV011999295.1
LMAV011203199.1
DCXA01000252.1
AGCT01025320.1
MEHO01376857.1
MEHO01519191.1
MEHO01592998.1
MEHO01340998.1
MEHO01388984.1
LXGH01190664.1
LGRI01041116.1
FARV01234913.1
FAQE01391189.1
JXHJ01023243.1
QYSC01011138.1
FARV01194615.1
CCMK012997171.1
CCMK012923138.1
CCMK012898343.1
CCMK012309490.1
CCMK012978786.1
CCMK012764782.1
CCMK011647121.1
CCMK013013114.1
LBGX01011197.1
LCTT01021021.1
JZLH01S0221446.1
CCMK012744836.1
LGRI01111971.1
LGRI01035823.1
LGRI01040014.1
LGRI01021647.1
CCYC015555948.1
CCYC013667906.1
PRDE01061555.1
FASG01002666.1
FARY01390661.1
FAUG01267162.1
LYHS01000031.1
LXGH01049357.1
FABQ01001019.1
LK240085.1
LK327714.1
AWGZ01416522.1
QOUH01083200.1
QOUH01124526.1
QOUH01125030.1
QOUH01125031.1
QOUH01125032.1
QOUH01125033.1
QOUH01125034.1
LK312157.1
FLZM01000829.1
ODGO01605057.1
CBLZ011003830.1
CAJW011528174.1
ODGO01563542.1
QZWO01000048.1
CBTL0104887092.1
FAUG01309953.1
FAUG01261778.1
FAUG01314952.1
FAUG01304212.1
FAUG01265670.1
FAUG01313310.1
MCIT02047154.1
MCIT02082045.1
MCIT02023977.1
MCIT02022586.1
MCIT02053275.1
CAOK01184148.1
MCIT02056994.1
MCIT02081735.1
MCIT02079129.1
MCIT02080873.1
MCIT02041972.1
MCIT02003273.1
MCIT02046271.1
MCIT02013951.1
LFUD01007508.1
AQGQ01000101.1
LQIF01002112.1
CVMW01097424.1
EQ224060.1
AWGZ01419496.1
LK122912.1
QPHZ01000529.1
AUPI01155183.1
AJKK01173191.1
AUPI01155197.1
AFSP02244685.1
ODGO01617571.1
ODGO01704381.1
ODGO01633318.1
KK091440.1
FARX01414777.1
LXGH01435479.1
LXGH01435521.1
UWOF012211247.1
UWOF012217118.1
MPKX01224526.1
KL545667.1
KL552820.1
UELU01047484.1
UELV01152710.1
FASQ01273809.1
OFEX01001449.1
CCMK013050349.1
CCMK012800223.1
LXGH01053025.1
LXGH01088604.1
LXGH01453614.1
LXGH01267224.1
OCOB01000102.1
OCOB01000068.1
OCOB01000089.1
OCOB01000074.1
CBUG010003444.1
UTRS01000031.1
CSTQ01003318.1
ODGO01680751.1
PRDE01098668.1
LMAV010806757.1
LMAV010525246.1
OEIJ01548043.1
LNCG01116032.1
LNCG01264250.1
LNCG01122987.1
LNCG01239269.1
AORQ01008568.1
LNCG01153840.1
AFSA01815731.1
QAOD01037353.1
QAOD01156221.1
LNCG01093000.1
LNCG01225333.1
LNCG01118163.1
LNCG01229098.1
LNCG01039027.1
LNCG01191500.1
LNCG01019499.1
LNCG01173967.1
LNCG01048079.1
LNCG01257588.1
LNCG01054475.1
LNCG01084261.1
LNCG01128189.1
LNCG01010448.1
LNCG01128038.1
LNCG01187942.1
LNCG01147125.1
LNCG01007561.1
LNCG01117345.1
LNCG01142420.1
LNCG01194961.1
LNCG01209162.1
LNCG01055856.1
LNCG01044702.1
CAJV01108474.1
LNCG01141826.1
LNCG01125530.1
LNCG01006675.1
LNCG01065856.1
LNCG01046537.1
LNCG01132323.1
LNCG01180776.1
LNCG01252206.1
LNCG01064953.1
LNCG01112187.1
LNCG01255579.1
LNCG01243422.1
LNCG01262804.1
LNCG01109936.1
LNCG01256542.1
LNCG01173023.1
LNCG01243709.1
LNCG01035355.1
LNCG01108323.1
LNCG01195561.1
LNCG01130198.1
LNCG01041229.1
LNCG01096009.1
CAJV01458355.1
AFSA01799556.1
LNCG01254946.1
LNCG01265344.1
LNCG01040831.1
LNCG01209574.1
LNCG01107848.1
LNCG01020044.1
LNCG01101980.1
LNCG01261650.1
LNCG01032179.1
LNCG01098344.1
LNCG01238932.1
LNCG01007136.1
LNCG01083011.1
PTJQ01099247.1
PTJQ01089786.1
PTJQ01425893.1
CCJR011844902.1
PTJQ01413599.1
PTJQ01220115.1
PTJQ01189234.1
CCJR011247264.1
PTJQ01268414.1
CCJR010008095.1
PTJQ01182158.1
PTJP01272222.1
PTJP01354710.1
PTJP01452317.1
PTJP01545883.1
PTJP01428619.1
PTJP01304704.1
PTJP01244312.1
AWGZ01418170.1
CCYC012585329.1
CCYC013280556.1
FLTD01003666.1
FLTG01014785.1
FLTD01010085.1
OEIJ01692494.1
ADBW01006416.1
UIGX01064758.1
BBOV01478168.1
FASB01019716.1
FASB01019715.1
LMAV011947426.1
CEGH01366931.1
CEGH01388947.1
PRDE01091858.1
CEGH01288292.1
CEGH01192784.1
FARO01144515.1
FARO01097787.1
FARO01038822.1
PRDE01092058.1
PRDE01088223.1
FARO01037538.1
PRDE01108774.1
FARO01045650.1
JOOZ01000089.1
JOPA01000052.1
JOMP01000021.1
KE110832.1
KE118817.1
KE117667.1
LXGH01313981.1
LGRI01002118.1
KL403898.1
NAGG01002830.1
AFSP02282886.1
AFSP02270158.1
AGCT01069646.1
CEGH01073296.1
JMFU01118659.1
LGRI01009856.1
LGRI01020161.1
OEIJ01715526.1
ODGO01569954.1
ODGO01732001.1
FAQE01294486.1
FAQE01384337.1
FAQE01390758.1
FAQE01399993.1
CEGH01202102.1
CCMK012490661.1
CCMK013084377.1
CCMK012759253.1
KB299895.1
KB304025.1
KB301706.1
LNCG01030680.1
FASB01323143.1
JDSM02109440.1
JRKL01135229.1
FAMN01001059.1
CCYC010678395.1
CCYC014447137.1
CCYC011969523.1
FXDW01006558.1
FASB01052680.1
CAOK01372527.1
FPMV01001160.1
NGNU02000123.1
CVMW01104132.1
LNCG01219429.1
LNCG01219444.1
ODGO01644811.1
PKGA01050611.1
PKGA01051491.1
MPKX01134190.1
PKGA01078479.1
PKGA01078692.1
NIZD01181410.1
NIVO01035308.1
NIZD01191798.1
NIZD01079009.1
FLZI01001157.1
OEIJ01729604.1
CSTQ01001120.1
CSTQ01002529.1
CCMK011729846.1
CCMK012437256.1
CCMK011958487.1
QOUH01096201.1
LK213976.1
FABQ01001078.1
LK233216.1
LOLC01008611.1
ATCM03103661.1
FAQE01370065.1
AJKK01056791.1
AJKK01064759.1
CAJX011869667.1
KD398148.1
CCMK010510112.1
MPKX01198645.1
BDGN01025820.1
QMFH01001904.1
BDGN01023107.1
FAUD01398711.1
FARO01146454.1
FARO01179555.1
LD076049.1
LD208525.1
CEGH01051044.1
CEGH01022486.1
CEGH01209335.1
LXGH01127670.1
PKGA01131067.1
QVOL01009503.1
PKGA01078020.1
CCMK013058318.1
CCMK011316412.1
CCMK012141230.1
CCMK012126613.1
CCMK012095354.1
CCMK011831250.1
CCMK011319077.1
CCMK010838688.1
FASQ01263594.1
FASQ01268508.1
FAUB01081330.1
FASQ01272142.1
FASQ01120993.1
FASQ01238688.1
LBLN01030525.1
LGRI01096132.1
LGRI01006441.1
PJAE01871005.1
FARX01413846.1
FARX01411439.1
FARX01415601.1
AUCC01000275.1
CCMK012767169.1
CCMK010315092.1
CCMK011247288.1
LUVX01049381.1
PJAE01220803.1
PJAE01220802.1
KD378489.1
LXGH01351504.1
LXGH01277645.1
LXGH01469006.1
LXGH01321293.1
LXGH01517882.1
LXGH01489899.1
LXGH01184394.1
LXGH01276657.1
LXGH01380873.1
LXGH01513191.1
LXGH01445845.1
LXGH01131112.1
LXGH01200279.1
AHJF01022671.1
LXGH01277832.1
LXGH01302119.1
LXGH01442009.1
LXGH01422576.1
LXGH01482915.1
LXGH01045874.1
LXGH01176934.1
LXGH01458453.1
LBLN01045989.1
LXGH01276323.1
LXGH01243286.1
LXGH01437373.1
CAFC02288367.1
JRKL01165158.1
JRKL01141375.1
MCIT02067124.1
JRRC01218387.1
PTJP01250932.1
MCIT02043227.1
CBMM010086018.1
MCIT02036025.1
MCIT02061412.1
MCIT02065237.1
MCIT02083869.1
MCIT02019971.1
MCIT02072383.1
MCIT02051644.1
MCIT02082601.1
MCIT02039594.1
JRRC01213536.1
MCIT02081113.1
CVTB01000178.1
PZQQ01071132.1
LXGH01465922.1
LXGH01440023.1
LXGH01434355.1
LXGH01492331.1
LXGH01267658.1
LXGH01057805.1
FASG01272723.1
FAQF01138712.1
FAUG01016798.1
LBLN01002902.1
LXGH01037479.1
LBLN01097673.1
CCYC015492145.1
CCYC016582666.1
LGJC01093912.1
LGJC01117366.1
LGJC01124374.1
LGJC01132257.1
LGJC01104781.1
LGJC01078577.1
LGJC01080431.1
LBLN01041094.1
BFCV01000241.1
JYDO01000687.1
NXEF01001753.1
ODGO01727944.1
ODGO01597154.1
ODGO01700822.1
CCYC012116106.1
MBSW01001247.1
KD343607.1
AFSP02313668.1
KD335373.1
KD410260.1
KD226708.1
LGJD01004262.1
KD406903.1
LD110205.1
LD242681.1
LGJD01023619.1
LGJD01024720.1
KD371526.1
LGJD01012278.1
LGRI01084557.1
LGJC01003012.1
KD092571.1
KD345979.1
KD249651.1
KD348792.1
KD353623.1
KD455938.1
KD262186.1
KD367498.1
KD385251.1
KD324299.1
LGJD01053912.1
KD071417.1
KD397583.1
KD383174.1
KD163841.1
LGJD01068815.1
AFSP02250841.1
ODGO01703104.1
CBUG010024375.1
ODGO01713798.1
NIVO01065351.1
NIVO01017864.1
NIVO01014936.1
NKXL01257512.1
LCTT01018549.1
LXGH01198473.1
LFUD01005814.1
LBLN01109247.1
QKXD01033400.1
QKXD01033468.1
LGRI01119113.1
LGRI01125301.1
LXGH01125947.1
LGRI01119128.1
KE892151.1
FABP01000914.1
LXGH01101003.1
LGRI01111430.1
CEGH01265712.1
CCMK012016764.1
CCMK012311299.1
UWOF012213511.1
QQTR01042033.1
FASB01271252.1
AFPQ02002077.1
FASB01084833.1
FAQS01397229.1
FAQS01415722.1
FAQS01419996.1
FASL01001872.1
FASL01238925.1
CEGH01280459.1
FAQT01429193.1
FAQT01429260.1
PJAE01564994.1
PJAD011364830.1
PJAD011445958.1
FARO01008925.1
LXGH01267083.1
LXGH01281053.1
LGRI01040229.1
LGRI01040265.1
LGRI01034617.1
CTBL01003015.1
AAHY01765895.1
AWGZ01415830.1
LPNX010719664.1
ABBT01000129.1
JH994879.1
FLTE01006022.1
LVEH01036621.1
LVEH01037820.1
LVEH01010753.1
LVEH01022428.1
LBLN01129047.1
FARO01190189.1
LGRI01107110.1
LGRI01116634.1
CAOK01458357.1
LGJD01059591.1
CAOK01370349.1
CAOK01365265.1
CAOK01244867.1
CAOK01373962.1
CAOK01381473.1
CAOK01387482.1
LBLR01006408.1
AAHY01766175.1
BEYV01025111.1
BEYV01038725.1
BEYV01038760.1
BEYV01044093.1
BEYV01042898.1
BEYV01052862.1
CAOK01068896.1
CAOK01115139.1
CAOK01231978.1
CAOK01384369.1
CAOK01469698.1
CAOK01420229.1
CAOK01183454.1
CAOK01112141.1
CAOK01240166.1
MBRT01000551.1
FAUG01246173.1
FATC01205909.1
BATT01642010.1
BATX01270490.1
JZKD01S0655894.1
MCIT02055913.1
MCIT02015198.1
LBLN01113721.1
MCIT02036449.1
MCIT02023811.1
MCIT02053695.1
MCIT02048448.1
MCIT02043979.1
MCIT02018695.1
MCIT02076757.1
MCIT02038319.1
MCIT02078138.1
MCIT02062754.1
MCIT02069259.1
MCIT02066287.1
FARO01030499.1
FARO01030672.1
LGRI01105289.1
QOUH01082292.1
FARO01030687.1
LGRI01087954.1
FAUD01395746.1
FARB01495336.1
FASG01371425.1
RJWE01000170.1
RJWE01000264.1
RJWE01000179.1
RJWE01000355.1
FASG01296769.1
FARV01260101.1
FAQS01410776.1
BEYV01031235.1
CCMK010820859.1
LGJC01070426.1
LGJC01024350.1
LGJC01083520.1
LXGH01186583.1
LXGH01454321.1
LXGH01104922.1
LXGH01513008.1
LXGH01132956.1
ODGO01566167.1
LOLC01009104.1
ODGO01731898.1
CCMK013033187.1
FLTB01002349.1
FASS01215533.1
FLTD01006108.1
FLTD01009064.1
CCYC012288833.1
FAUG01303711.1
AHJF01014197.1
ODGO01710007.1
PJAE01881415.1
GL635032.1
BBOV01409283.1
BBOV01504137.1
NNCB01005780.1
FARY01423948.1
FARY01359671.1
FARY01120033.1
FAUG01266766.1
FARY01073453.1
LGJD01019130.1
LNCG01113045.1
LGJD01004248.1
LNCG01217687.1
LNCG01051705.1
LNCG01044880.1
LGJD01025737.1
LGJD01071045.1
FASB01172832.1
NESX01070610.1
PTJP01065968.1
CAJV01106722.1
PTJP01366170.1
LNCG01054493.1
LNCG01233232.1
CAJV01181655.1
LBLN01110927.1
LNCG01133560.1
MCIT02065845.1
MCIT02079259.1
FASG01101265.1
FARV01257376.1
FARB01497003.1
FARB01497051.1
FASG01369520.1
FAQS01059080.1
FAQS01197986.1
FASG01262258.1
LACT01023840.1
LMAV010885137.1
LMAV011948536.1
LMAV010460676.1
LMAV010683843.1
LMAV010822197.1
LMAV011337587.1
LMAV010384306.1
LMAV011954656.1
LMVA01101207.1
LMVA01098093.1
CEGH01089867.1
CEGH01124379.1
CEGH01207599.1
OEIJ01654855.1
LLWS01029946.1
LMYL01002770.1
CAJX010030302.1
FASD01014574.1
FMHP01026188.1
LXGH01089826.1
PTJI01002704.1
JXHJ01005363.1
LGJD01093200.1
LWKW01177176.1
PRDE01118189.1
MCIT02034904.1
MCIT02028290.1
MCIT02005855.1
MCIT02008849.1
MCIT02054160.1
MCIT02027351.1
MCIT02018713.1
MCIT02013696.1
MCIT02021802.1
MCIT02044286.1
MCIT02063303.1
MCIT02025720.1
MCIT02009907.1
AYOE01095816.1
MCIT02011172.1
MCIT02010049.1
MCIT02035362.1
MCIT02063498.1
MCIT02005870.1
MCIT02010218.1
MCIT02021767.1
QFLI01000043.1
CEGH01155997.1
LNSY01386895.1
LNSY01319127.1
GL632604.1
LXGH01273987.1
LMAV011413974.1
MCIT02061117.1
ODGO01644087.1
PRDE01182536.1
CBMN010001642.1
CYSQ012704089.1
CCMK011218733.1
CCMK011804231.1
CCMK012948821.1
CCMK012811970.1
CCMK012134704.1
CCMK012928742.1
FAQS01265477.1
FASG01132724.1
AFSP02264392.1
MATP01006994.1
ODGO01527941.1
FARO01187719.1
FARO01076961.1
FARO01163067.1
LBLN01045238.1
LBLN01068040.1
LBLN01068041.1
LNCG01046137.1
CAJV01296806.1
FYAB01074269.1
FYAE01227118.1
FXDW01001739.1
FXEC01010920.1
FXDY01003256.1
FXDR01003227.1
FXDS01005094.1
FLTG01015480.1
FLTF01012033.1
LXGH01411442.1
KD092562.1
KD300805.1
ODGO01639320.1
RAAX01000264.1
FARO01125997.1
FAQE01400438.1
AAAA02049376.1
FASB01004895.1
CCMK012809023.1
CCMK012703575.1
CCMK012916067.1
CCMK012911844.1
NIVO01014301.1
AFSP02310882.1
AFSP02288067.1
PDMP01000522.1
PDMP01005073.1
LNCG01054363.1
PTEZ01005856.1
PTEZ01005858.1
PTEZ01006068.1
BBOV01511592.1
BBOV01522890.1
BBOV01501390.1
ASJN01040968.1
ATCM03089730.1
ATCM03099872.1
ATCM03096567.1
ATCM03090329.1
ATCM03087572.1
ATCM03083557.1
AFSP02317428.1
LXGH01413935.1
LXGH01494214.1
LXGH01088818.1
LXGH01051804.1
PTJP01179629.1
LNCG01105156.1
LNCG01118085.1
LNCG01118111.1
LNCG01118116.1
FASC01345722.1
FASL01143889.1
FASC01308747.1
FASC01335543.1
FAPX01166039.1
FAQK01314850.1
UXGB01013191.1
UCOL01011536.1
FAQF01288584.1
KL555460.1
MWMC01028687.1
KL558503.1
LXGH01008543.1
JSUV01206941.1
JSUV01077793.1
BEYV01057443.1
CCMK012456412.1
CCMK012456411.1
PJAE01034006.1
PRDE01051591.1
PRDE01049573.1
PRDE01061860.1
FAQS01412612.1
ATCM03084826.1
ATCM03074982.1
LBLN01087828.1
NIZD01112228.1
ODGO01604542.1
UWOF012208005.1
ODGO01677080.1
CAJW010005371.1
CAJX011973114.1
NZUL01000072.1
LXGH01507899.1
KI804980.1
NIVO01075786.1
AMZP02006812.1
NNCB01009141.1
NNCB01003547.1
CAOK01059416.1
CAOK01181546.1
LGJD01093546.1
CAOK01453782.1
CAOK01197874.1
CAOK01337855.1
AAHY01793111.1
QLPN01014816.1
QFEK01001191.1
QMFH01058030.1
QMFH01076409.1
QMFH01079972.1
QLPN01014821.1
BDGN01024658.1
LOLC01005343.1
ODGO01737959.1
BEWY01034077.1
BEWY01012073.1
BEWY01017867.1
KL550749.1
JSUV01178546.1
JSUV01162175.1
JSUV01431044.1
JSUV01474564.1
AUPI01106892.1
AAHY01777338.1
AAHY01780419.1
AAHY01777769.1
DS048014.1
PJAD010660577.1
FASB01226244.1
QNTS01036647.1
LXGH01302541.1
LBLN01036187.1
LXGH01153947.1
FUFL01003092.1
CYSQ012394914.1
LYFN01000869.1
FARO01060046.1
FARO01176663.1
FARO01087076.1
FARO01089034.1
FARO01005181.1
FASC01282104.1
FAPX01063994.1
CM008341.1
LYTB01028019.1
FAQS01121958.1
FARV01258514.1
CCMK012759613.1
QVQW01000616.1
CCMK011424962.1
CCMK012920639.1
CCMK012177237.1
CCMK012028313.1
CCMK011913356.1
CCMK012073907.1
CCMK012986393.1
CCMK012093164.1
CCMK012093165.1
AFSP02286935.1
LVEH01014032.1
LVEH01028038.1
LVEH01044598.1
AMRP01002272.1
CCMK012383290.1
LGJD01011540.1
FUEF01016675.1
LD328358.1
CCMK012898527.1
CCMK010339327.1
CCMK010453549.1
CCMK012391661.1
CSTQ01004900.1
LXGH01267827.1
LXGH01097079.1
LXGH01048101.1
ATBV01079417.1
CCYC013838779.1
LTAH01100631.1
LTAH01083782.1
LTAH01075212.1
LTAH01090261.1
AHJF01015029.1
PKGA01049467.1
PKGA01021831.1
OCSM01000039.1
FASB01319727.1
CEGH01274518.1
CEGH01282834.1
FASQ01199166.1
FASQ01277916.1
FASQ01248555.1
FASG01349021.1
FAQS01343532.1
FASQ01275637.1
FAST01278416.1
FASG01348182.1
FASQ01270022.1
FARV01222528.1
FAQS01118143.1
FAQS01349276.1
FARV01175400.1
FAQS01078970.1
FARV01233686.1
FASG01367114.1
FARB01491760.1
FAUB01273981.1
FARV01175399.1
FARV01255039.1
FASQ01272300.1
FAQS01408961.1
FASQ01277765.1
FATI01271668.1
FAST01280209.1
FAQS01389355.1
FASG01297622.1
FARV01271861.1
FASQ01000841.1
ADBW01010405.1
FAUD01403839.1
MECR01008824.1
UXGB01062235.1
FASG01322316.1
LYTB01021606.1
FAQF01143483.1
FARY01151031.1
FASB01061822.1
FASB01171729.1
CEGH01066946.1
BATV01139776.1
FATA01400409.1
MCIT02067555.1
MCIT02029107.1
MCIT02058655.1
MCIT02048046.1
MCIT02020193.1
FAUD01304631.1
JMFU01114800.1
CBTL0110847108.1
CBTL0110914507.1
CBTL0109829454.1
CBTL0102686536.1
CBTL0109574553.1
CBTL0104668370.1
CBTL0104313817.1
CBTL0110947698.1
CBTL0101382554.1
CBTL0110915010.1
LGJD01052192.1
LXGH01458738.1
LXGH01272317.1
FLTF01012976.1
CCMK012764967.1
CCMK012257489.1
CCMK011752343.1
LVEH01013407.1
LVEH01023267.1
CAOK01194672.1
CAOK01276520.1
CAOK01534379.1
CAOK01318718.1
CAOK01233069.1
CAOK01502566.1
CAOK01409462.1
CAOK01412624.1
CAOK01528041.1
CAOK01193523.1
PKSH01006624.1
PKSH01013790.1
AFSP02279730.1
KD391411.1
KD358743.1
NNCF01086501.1
FASO01356625.1
NNCF01076058.1
FASO01360562.1
ATMH01001320.1
KN266622.1
AFPQ02001968.1
FAQZ01289352.1
FAQZ01000293.1
FAQZ01296742.1
FAQZ01043326.1
FAQZ01287661.1
FAQZ01285054.1
FAQZ01275689.1
FAQZ01272286.1
FAQZ01242422.1
FAQZ01296106.1
FAQZ01290330.1
FAQZ01293609.1
FAQZ01133692.1
FAQZ01296949.1
FAQZ01274325.1
FAQZ01288395.1
FAQZ01289275.1
FAQZ01134754.1
FXDY01007015.1
FXDS01006150.1
KN169350.1
KI646911.1
KI648153.1
KN171773.1
AZBX01005375.1
KN169888.1
OEIJ01734469.1
FRYI01002633.1
FREQ01002633.1
CAJW010005465.1
CYRZ010694423.1
AGCT01035305.1
NIVO01041033.1
NIVO01064954.1
NIVO01032410.1
NIVO01060520.1
NIVO01042927.1
JXLM01006687.1
QNUO01000935.1
DFVT01000328.1
CTBL01004250.1
CAOK01174061.1
CAOK01168699.1
CAOK01509040.1
CAOK01131369.1
CAOK01375439.1
LBLR01011919.1
LBLR01017514.1
LBLR01020265.1
DS481957.1
AFSP02308632.1
ASJK01013154.1
LXGH01211228.1
LGRI01057658.1
LXGH01366877.1
LXGH01123411.1
MCIT02049833.1
MCIT02002532.1
MCIT02003670.1
MCIT02017687.1
MCIT02029682.1
LNCG01254473.1
LNCG01013432.1
LNCG01082093.1
LNCG01121657.1
LNCG01092518.1
LNCG01143990.1
LNCG01200953.1
LNCG01042506.1
LNCG01151834.1
PTJP01638606.1
PTJP01010615.1
PTJP01465727.1
PTJP01550905.1
DOVA01000136.1
LVIX01000364.1
LVIX01000390.1
AMCX01000186.1
LMAV010905264.1
AWUE01002886.1
AWUE01003591.1
CAJX010054551.1
AWUE01003033.1
LGJC01083628.1
LGJC01113372.1
MCIT02059985.1
MEHO01488884.1
MEHO01580589.1
CEGH01148620.1
CDFK01118618.1
CDFK01178781.1
CDFK01192533.1
CCYC012383156.1
CCYC014517676.1
LGJC01117678.1
KD465440.1
FAQS01275608.1
KE111873.1
KE119481.1
LK189073.1
FASH01351897.1
UXGB01041275.1
CAOK01203557.1
CAOK01179542.1
CAOK01321915.1
CAOK01499792.1
LGJC01036353.1
LGJC01006085.1
OEIJ01606767.1
CCMK012812362.1
MCIT02083141.1
MCIT02080127.1
MCIT02039689.1
MCIT02020939.1
AWGZ01281585.1
CBTL0108078251.1
BEWY01020534.1
BEWY01025288.1
BEWY01030278.1
OCOH01000067.1
LK237822.1
MZNY01000135.1
LBLN01039518.1
LXGH01095725.1
LXGH01095732.1
FARY01349667.1
AWGZ01225374.1
LGRI01059363.1
QEOV01053191.1
CAOK01324700.1
CAOK01244181.1
CAOK01343210.1
CAOK01242135.1
GL930977.1
CAOK01112402.1
QMFK01003028.1
AWGZ01417570.1
NJCV01003349.1
LGRI01042209.1
KD298847.1
LK206895.1
ODGO01722504.1
FXEF01004415.1
LOLC01005685.1
ODGO01715128.1
ODGO01537361.1
LGJD01056473.1
ODGO01350724.1
FASG01275716.1
OEIJ01699621.1
MCGX01043070.1
FACE01002380.1
FAMN01002035.1
FLTF01005194.1
FLTF01011900.1
FLTF01013240.1
CCAG010011520.1
OFEX01000949.1
QWDQ01000939.1
CVMW01097967.1
CVMW01012643.1
ODGO01513301.1
LK320357.1
CBUG010009736.1
ODGO01511799.1
ODGO01731677.1
CBUG010012789.1
LOLC01004484.1
UTOH01000091.1
MAJK01000090.1
PYYQ01000238.1
AP009245.1
QBDO02000001.1
CP002518.1
LXGH01390346.1
LXGH01249235.1
LXGH01010825.1
LXGH01083393.1
LXGH01306581.1
LXGH01481753.1
LXGH01281745.1
AFSP02292334.1
CVRD01088775.1
CVRD01067495.1
CVRD01085841.1
PJAE01317670.1
PJAE01318096.1
PJAE01345175.1
PJAD010552947.1
OEIJ01629292.1
CBTL0106016710.1
CAJV01018990.1
QYUS01000063.1
CAJW010004857.1
ODGO01740120.1
LOLD01001248.1
ODGO01625210.1
AANU01078045.1
FPIK01000194.1
AAAA02042076.1
LXGH01019386.1
LXGH01178247.1
LXGH01262677.1
LXGH01299412.1
OEOB01047214.1
PRDE01068932.1
FAQS01409739.1
FASH01364392.1
LBLN01078136.1
LXGH01270426.1
BATV01070304.1
LBLN01010356.1
BATV01200538.1
BATV01187154.1
BATV01183872.1
BATV01136069.1
BATV01165184.1
BATV01091814.1
LGRI01009267.1
LXGH01272887.1
LGRI01016996.1
LGRI01028241.1
BATV01198988.1
BATV01135241.1
BATV01163812.1
FASX01169571.1
LXGH01215447.1
LXGH01392832.1
LBLN01052030.1
LXGH01216941.1
FARX01218184.1
FATA01280270.1
AFSA01606285.1
PTJP01153584.1
PTJP01425885.1
PRDE01182398.1
LYTE01047932.1
JXWP01002085.1
PTEZ01003991.1
PTEZ01005219.1
PTEZ01007435.1
PTEZ01007443.1
PTEZ01007447.1
CVMW01018051.1
CVMW01127553.1
CVMW01092618.1
CVMW01082427.1
CVMW01029226.1
CVMW01027860.1
CVMW01101137.1
LYFV01000898.1
AHJF01008058.1
CVMW01087918.1
CVMW01122948.1
NKJM01000679.1
QPHO01000548.1
QPHO01000331.1
QPHO01000076.1
LXGH01029896.1
CAOK01236619.1
CAOK01154340.1
CAOK01242731.1
CAOK01226219.1
CAOK01399043.1
CAOK01273499.1
CAOK01441556.1
CAOK01273657.1
CAOK01385050.1
CAOK01445667.1
CAOK01184373.1
CAOK01297885.1
CAOK01471159.1
CAOK01255772.1
CAOK01481448.1
CAOK01051668.1
CAOK01475395.1
LGRI01015307.1
AORQ01049247.1
NNCF01076359.1
FAQG01287026.1
FASH01362546.1
FATA01391408.1
FAUD01368904.1
NNCF01104710.1
FATA01393574.1
FAUD01363696.1
FAUD01403292.1
FAPN01215299.1
CZLG011251480.1
MPKX01045324.1
LGJD01010209.1
FUEF01012131.1
NIUS010080300.1
NIUS010947091.1
CVMW01099739.1
FLTF01005424.1
FLTF01007659.1
KN171577.1
KN170351.1
AZHV01000143.1
KI641475.1
LGJC01115399.1
LGJC01095660.1
PDMP01001698.1
PDMP01001851.1
PDMP01007177.1
PDMP01004332.1
PDMP01005021.1
LBLN01104823.1
LXGH01065800.1
LXGH01380895.1
LXGH01403676.1
LXGH01034016.1
LXGH01275269.1
LXGH01265100.1
LXGH01451146.1
LGJC01097096.1
FARY01342129.1
PTJP01501574.1
LNCG01034150.1
LVEH01036605.1
CVMW01103048.1
CBUG010014201.1
NEEE01028330.1
NEEE01028979.1
OEIJ01381205.1
CBUG010012646.1
KE722849.1
KE726115.1
PRDE01146688.1
PRDE01039262.1
PRDE01047254.1
PRDE01212827.1
PRDE01200179.1
PRDE01063948.1
AXCL01042305.1
LBLN01051970.1
LBLN01039497.1
LXGH01165906.1
FACE01002892.1
KL553923.1
KL556919.1
BEZZ01202317.1
UXGB01064352.1
UXGB01056941.1
UXGB01063199.1
UXGB01043235.1
CCYC014527102.1
BATS01189355.1
JXRI01004966.1
JXRI01004827.1
MNRG01000006.1
LTAH01121759.1
MCIT02063475.1
MCIT02027261.1
MCIT02076318.1
MCIT02032126.1
MCIT02064413.1
MCIT02009774.1
MCIT02038279.1
MCIT02082107.1
MCIT02086457.1
MCIT02024782.1
JXPO01025084.1
FAQG01284431.1
LBLN01083883.1
LBLN01126100.1
CAOK01356429.1
CAOK01068350.1
CAOK01249317.1
CAOK01335028.1
CAOK01429443.1
CAOK01460686.1
CAOK01099873.1
CAOK01436969.1
ODGO01708891.1
FARO01188191.1
FARO01101784.1
NIUS010299876.1
KD340749.1
LGJD01012912.1
FASB01288777.1
FASG01366660.1
LSNX01036027.1
LSNX01021988.1
FAQF01266147.1
FAQF01145757.1
FASG01369219.1
FARY01397719.1
LYTB01025593.1
UXGB01064488.1
LYTD01038869.1
LYTB01012364.1
UXGB01045434.1
LWKS01046512.1
FASG01337520.1
REGV01019811.1
MWUF01001061.1
LVEH01012864.1
KQ128749.1
AYZY01066337.1
LVEH01037198.1
AORQ01030940.1
AXZU02092677.1
MAMN01016228.1
MAMN01016740.1
EQ988442.1
NAGG01004678.1
AFSP02280929.1
CZLG010954332.1
CZLG013921148.1
JXPC01094602.1
LGJC01000420.1
LNCG01024352.1
LNCG01033130.1
LNCG01217771.1
LNCG01078199.1
LNCG01193649.1
LNCG01002985.1
AFSA01819685.1
CAJV012592766.1
LNCG01023735.1
LNCG01250088.1
LNCG01248920.1
LNCG01216546.1
LNCG01068484.1
LNCG01111238.1
LNCG01146300.1
LNCG01081399.1
PTJP01001335.1
CAEX01003023.1
CAEX01007877.1
PTEZ01002451.1
PTEZ01004041.1
FPIK01000159.1
PRDE01065053.1
CEGH01016797.1
CEGH01173874.1
QKXD01041050.1
FASB01256958.1
AJKK01099904.1
AUPI01060143.1
CBTL0100892475.1
CAJW011548103.1
LXGH01292686.1
AYZX01119195.1
FASA01317349.1
PTJQ01510728.1
CZLG013567505.1
CZLG010962398.1
CCJR010533818.1
MEHO01582478.1
LGRI01064005.1
OBIJ01001735.1
OBIJ01008571.1
FVPM01004664.1
OBIJ01001445.1
FVPM01002741.1
OBIJ01001262.1
FVPM01002221.1
OBIJ01001595.1
FVPM01002833.1
JPQW01000168.1
CAOI01000041.1
LXGH01234794.1
MEHO01201337.1
ODGO01501722.1
LVEH01019342.1
LVEH01019384.1
LVEH01019385.1
LVEH01019393.1
LVEH01019425.1
AFSP02237813.1
MPKX01024501.1
UWOG012805511.1
FAQS01405391.1
FARV01189042.1
AZBV01051625.1
JUDZ01000395.1
JUDZ01000569.1
AGCT01063869.1
AGCT01017499.1
CCMK011904100.1
CCMK011904099.1
CCMK011663059.1
CCMK012089151.1
CCMK011663060.1
FARW01314816.1
FARW01314817.1
NKXS01012610.1
PRDE01073276.1
PRDE01093065.1
PRDE01098838.1
NCXJ01000302.1
QZLH01007968.1
QZLH01007969.1
LLXH01008250.1
ODGO01646937.1
AAHX01362956.1
CCMK012861809.1
CCMK011323035.1
CCMK012384720.1
MCGX01045179.1
CCYC016724039.1
JXPO01044808.1
CEGH01121537.1
PRDE01124374.1
CBTL0111400057.1
CBTL0108004505.1
PEQF01022389.1
CBTL0103624832.1
ODGO01664289.1
KQ985131.1
MCIT02023435.1
MCIT02005933.1
MCIT02008330.1
MCIT02041376.1
MCIT02003190.1
LUVX01045552.1
LUVX01046150.1
LUVX01003706.1
LBGX01011237.1
FASG01036234.1
AFSP02274638.1
FASG01222417.1
FASG01304152.1
FARV01254145.1
PTJQ01088962.1
CAJV01017362.1
PTJQ01402634.1
CAJV011221976.1
CBMN011512329.1
CCJR012295894.1
LBLN01118275.1
LBLN01102743.1
AMZP02007326.1
AABL01005344.1
ASJN01050792.1
ASJN01087380.1
ASJN01025108.1
ASJN01000342.1
FASG01291215.1
FASG01242762.1
FAQS01176124.1
LXGH01116066.1
LXGH01472332.1
LXGH01172192.1
AWGZ01417568.1
LGRI01078786.1
AAGV03182702.1
MEHO01288537.1
MEHO01249537.1
MEHO01275709.1
KD199371.1
KD305461.1
CVPJ01001447.1
CSTQ01005215.1
UTGY01000044.1
FLLR01000197.1
ODGO01656677.1
ODGO01656676.1
FASG01229729.1
AZRP01038437.1
ABWE02002448.1
ABWE02002716.1
JZJH01006696.1
JH598515.1
ATDW01015510.1
ATDW01015907.1
CAOK01481925.1
CAOK01444990.1
CAOK01461803.1
CAOK01490905.1
PJIR01000130.1
LXGH01162659.1
LGRI01007530.1
LBLN01036852.1
LBLN01038257.1
LBLN01043485.1
LGRI01121897.1
LGJD01093384.1
LBLN01048181.1
LGRI01057321.1
LBLN01048185.1
LBLN01056907.1
LBLN01056909.1
LBLN01056914.1
LXGH01102542.1
LBLN01007068.1
LXGH01069596.1
LBLN01087160.1
LBLN01088368.1
LBLN01124916.1
LBLN01129833.1
LGJC01119085.1
LGJC01056212.1
LGJC01130180.1
LGJC01015127.1
LGRI01112539.1
LGRI01045635.1
AFSP02304117.1
PRDE01127104.1
AFSP02258034.1
PRDE01101857.1
CAJX010052893.1
CVMW01115018.1
CVMW01096163.1
CVMW01015853.1
CVMW01029478.1
LXGH01305405.1
LGJC01096090.1
AWGZ01431199.1
AWGZ01222683.1
AWGZ01418473.1
FASO01360425.1
FARW01317762.1
FARW01316214.1
KB909732.1
ATDW01015748.1
CAOK01123150.1
CAOK01477047.1
CAOK01065385.1
CAOK01423907.1
CAOK01492675.1
CAOK01127764.1
CAOK01187009.1
CAOK01432716.1
CAOK01452447.1
PRDE01007033.1
MCGX01045693.1
ODGO01582215.1
LOLC01006362.1
LOLD01001337.1
LOLC01002700.1
CCMK012998381.1
ODGO01667292.1
CSTQ01003219.1
ODGO01681681.1
PNET01000159.1
QYUS01000081.1
FARO01000247.1
JRKL01127791.1
FAQE01312058.1
QKKY01000541.1
QLVF01000541.1
QKKY01000495.1
QLVF01000495.1
FARO01035769.1
FARO01035875.1
PYFS01003741.1
PYFS01003800.1
AEKE03001740.1
BABP01072885.1
LGJD01035352.1
AEKE03002564.1
LGJD01081661.1
LGJD01081686.1
PEQF01003616.1
CAOK01433647.1
ODGO01712306.1
FAUD01390316.1
FAUD01379103.1
FAUD01394464.1
JPTV01182505.1
LTAH01113225.1
CAJX011973783.1
MATP01007501.1
MATP01004604.1
OBIJ01007377.1
AJKK01118099.1
AUPI01126549.1
LGJD01022451.1
LGJD01058739.1
LGJD01004848.1
ANHN02004500.1
ANHN02003902.1
AMZP02006695.1
AMZP02004905.1
AMZP02001813.1
ANHN02002332.1
ANHN02003282.1
AMZP02005311.1
LM524421.1
PRDE01117063.1
FUEF01012244.1
FUEF01020148.1
FUEF01012756.1
AHJF01009935.1
FUEF01018275.1
FUEF01020681.1
FUEF01017094.1
FUEF01015611.1
FUEF01021206.1
FUEF01017586.1
FUEF01020106.1
FUEF01019304.1
FUEF01021918.1
FARO01102665.1
FARO01147664.1
FARO01115658.1
QGHH01000149.1
FAQE01302494.1
LVEH01037961.1
AGTT01297464.1
LIAE01008611.1
ASJK01086228.1
ASJK01024225.1
ASJK01025138.1
ASJK01085654.1
ASJK01025104.1
KD454029.1
LIAE01004512.1
LIAE01004797.1
LIAE01001792.1
LIAE01000026.1
LIAE01003621.1
CCYC014166341.1
CCYC010493428.1
CCYC016423902.1
CCYC012207060.1
CCYC013418036.1
QLPF01019775.1
CCYC016568177.1
LGRI01008168.1
LGJD01052884.1
LGJD01045127.1
CEGH01110422.1
CEGH01190632.1
ATCM03109499.1
AXZU02105045.1
QQTR01082911.1
QZLG01003060.1
NIZD01164498.1
OEIJ01524356.1
OEIJ01672473.1
OFEX01000880.1
OFEX01000886.1
AUPI01030882.1
CEGH01006104.1
CCMK013058641.1
CAJX012071369.1
CCMK011210474.1
CCMK011799426.1
CCMK011799427.1
CCMK011858229.1
CCMK012922598.1
CCMK011860150.1
CVRE01057475.1
CEGH01116602.1
LPQZ01074823.1
NIVO01052327.1
MCIT02027040.1
MCIT02002974.1
MCIT02031404.1
MCIT02016787.1
MCIT02062822.1
MCIT02006493.1
MCIT02006628.1
MCIT02024994.1
MCIT02086058.1
MCIT02079119.1
PTJP01124444.1
MCIT02079158.1
MCIT02075046.1
MCIT02017071.1
MCIT02008476.1
MCIT02011522.1
MCIT02087802.1
AYOE01078183.1
MCIT02075788.1
MCIT02060351.1
MCIT02005587.1
MCIT02052451.1
LNCG01010285.1
LNCG01261426.1
LNCG01003490.1
LNCG01204679.1
LNCG01254743.1
LNCG01256476.1
LNCG01134638.1
LVEH01025893.1
NKJM01000508.1
NKJM01000722.1
NKJM01000441.1
PQBS01000002.1
LYJN01000541.1
LVEH01007462.1
FLZD01000213.1
ODGO01725695.1
ODGO01696497.1
CAJV011586597.1
BBOV01454621.1
ODGO01552456.1
ODGO01603808.1
PRDE01016843.1
PRDE01168303.1
PRDE01168368.1
CCYC012477371.1
CEGH01208982.1
CEGH01001038.1
PRDE01091121.1
QQTR01035128.1
FAQC01393631.1
FASB01159868.1
AWUE01002829.1
CCYC013400510.1
CCYC013927819.1
CBTL0100921387.1
MBSK01002337.1
FARY01238443.1
FARY01419179.1
FARX01392994.1
FARY01393308.1
UWOF012217481.1
CAJV01105080.1
LGRI01062419.1
LGRI01073389.1
LGRI01017101.1
LXGH01181436.1
LXGH01364188.1
LGRI01111589.1
LGRI01122833.1
LGRI01118931.1
LGRI01109039.1
LGRI01086690.1
LGRI01038187.1
QLOF01001907.1
PRDE01069051.1
PIVH01007791.1
PRDE01116080.1
PRDE01139073.1
LYTB01028443.1
FAQF01285701.1
MCIT02006027.1
MCIT02007882.1
PTJP01385712.1
LLWS01043550.1
LLWS01043549.1
LBLN01088953.1
LLWS01043442.1
CEGH01015005.1
FAQS01398899.1
FAQS01310846.1
FAQS01358760.1
FAQS01410367.1
FXDX01011306.1
NIVO01064890.1
PRDE01114899.1
ODGO01474698.1
ODGO01503262.1
FXDY01002678.1
PRDE01109247.1
PRDE01194797.1
BEZZ01249583.1
KL550898.1
BEZZ01258261.1
KL550778.1
LMVA01099177.1
LBLN01100028.1
LYFN01002118.1
FATA01376658.1
FAUD01167829.1
NNCF01061124.1
FARG01461303.1
FATA01361547.1
FAUD01401530.1
FASO01336204.1
CYRZ010658150.1
CYRZ010611795.1
CYRZ010529220.1
NESX01079692.1
MWMC01021598.1
ODGO01635971.1
LJPI01000091.1
LJPK01000239.1
LXGH01123845.1
LXGH01407690.1
ACBE01582433.1
FASB01036756.1
LMAV010382325.1
PRDE01210548.1
CAJW012546382.1
OBIJ01007457.1
CAOK01173524.1
CAOK01057979.1
CAOK01111255.1
CAOK01530692.1
CAOK01431222.1
NIZD01113068.1
KI807696.1
PJAE01877935.1
CCJR011192063.1
CBMN010748274.1
KB909466.1
CSTN01002117.1
CSTN01002028.1
FWDR01000245.1
AFSP02273758.1
PRDE01092890.1
KN169092.1
KI644925.1
QQSR01001816.1
FARY01324297.1
CZLE01043664.1
PRDE01013124.1
FXDS01005790.1
PEKY01011945.1
FLTC01001524.1
LGRI01121843.1
LGRI01092811.1
LGRI01043221.1
LGRI01111590.1
ODGO01687014.1
LGJD01096172.1
ODGO01660740.1
CAOK01371843.1
CAOK01159382.1
CAOK01212314.1
KL545708.1
ODGO01678941.1
CSTQ01001527.1
ODGO01741167.1
ODGO01564129.1
CYSQ012599723.1
UWOG012805382.1
LBLN01064738.1
AHJF01013261.1
NNCB01001486.1
NNCB01002868.1
PRDE01110511.1
PRDE01148625.1
PRDE01138874.1
PRDE01144843.1
ASJK01092796.1
ASJK01086266.1
ASJK01032723.1
ASJK01025274.1
PRDE01034065.1
AYZX01117105.1
KI804845.1
KI804857.1
FLTF01003544.1
CCYC011326575.1
CVMW01130071.1
CAOK01051284.1
AWGZ01417974.1
AWGZ01418548.1
AWGZ01380220.1
AWGZ01417447.1
FAUD01105670.1
FASG01342209.1
LVEH01022451.1
LVEH01017727.1
LVEH01043033.1
LVEH01023336.1
PDMP01007379.1
JXPT01015973.1
MATP01013269.1
FAQG01201031.1
FAQG01243787.1
BEZZ01224956.1
KL545385.1
LNCG01244342.1
LNCG01221538.1
CAJV01053912.1
CAJV01067289.1
CAJV012608438.1
PTJQ01414926.1
KB302410.1
QOUH01096968.1
QOUH01096969.1
QOUH01096970.1
QOUH01096971.1
CCMK012766888.1
MBSK01001932.1
ATCM03104316.1
BBOV01397542.1
BBOV01513683.1
BBOV01504581.1
BBOV01395274.1
LXGH01496050.1
CAJX010055373.1
MATP01009947.1
NAGG01005396.1
OEIJ01597439.1
OEIJ01613478.1
OEIJ01681574.1
LYTC01040654.1
LYTC01043303.1
LYTC01043667.1
LYTC01033610.1
LYTC01035874.1
LYTC01039757.1
NIVO01042371.1
NIVO01036684.1
AFSP02265431.1
AFSP02243472.1
LXGH01122515.1
UIGX01066468.1
UIGX01013722.1
OEIJ01547746.1
ODGO01686218.1
ADDD02231128.1
ADDD02179790.1
ADDD02076287.1
LMAV013289695.1
LGJD01030526.1
LXGH01033700.1
LXGH01146358.1
LXGH01340584.1
LXGH01179748.1
LXGH01062346.1
LXGH01078672.1
LXGH01191170.1
LXGH01176584.1
LXGH01344630.1
LXGH01481464.1
LXGH01112866.1
LXGH01178064.1
LXGH01467475.1
LXGH01080817.1
LXGH01511539.1
LXGH01000469.1
LXGH01424119.1
LXGH01172805.1
LXGH01518921.1
LXGH01081174.1
LXGH01348375.1
LXGH01171744.1
LXGH01022907.1
LXGH01132485.1
LXGH01274581.1
LXGH01465237.1
LXGH01283862.1
LMAV010965729.1
LMAV010204359.1
PRDE01073247.1
CEGH01357590.1
CEGH01072060.1
CEGH01285359.1
LYTC01038192.1
LYTC01001123.1
PRDE01009017.1
PRDE01108157.1
CCMK012949057.1
CCMK012977132.1
CCMK010283883.1
CCMK012677014.1
CCMK012964252.1
CCMK010200402.1
CCMK012997116.1
CCMK012947800.1
CCMK012766683.1
CCMK012913150.1
CCMK012957182.1
CCMK012375132.1
CCMK013001880.1
CCMK012920698.1
CCMK010250445.1
LXGH01037941.1
LGRI01038233.1
LGRI01071617.1
LGRI01004509.1
LGRI01016247.1
LGRI01004851.1
LGRI01017348.1
LGRI01007091.1
LGJC01107579.1
LGJC01109765.1
LGJC01024154.1
LGJC01123415.1
LGJC01009301.1
LGJC01004277.1
LGJC01037867.1
LGJC01002001.1
FAUG01258749.1
FARX01221674.1
AODP01003933.1
ADDG02015058.1
AEPH01000093.1
FASQ01191816.1
FARV01269853.1
CVMW01131838.1
CVMW01015100.1
CVMW01001654.1
CVMW01001655.1
QGNU01003393.1
FATI01262275.1
FATI01272809.1
FAQT01413767.1
LMAV010911764.1
LMAV012219927.1
LMAV011700926.1
CCYC015420788.1
LMAV011793045.1
LMAV012635694.1
LMAV012679523.1
LYTB01026195.1
PRDE01067179.1
JSUV01206000.1
CBTL0105002540.1
KN644500.1
AFSP02317567.1
KN644547.1
AFSP02290169.1
PRDE01150732.1
LMAV011620159.1
LMVA01096341.1
OENK01011970.1
OEOC01172306.1
FAQG01182492.1
FCFB01105416.1
FCFB01105417.1
LUVX01032732.1
LUVX01054661.1
LUVX01045872.1
LUVX01004674.1
LUVX01033397.1
LUVX01005252.1
LUVX01040743.1
LUVX01046583.1
CCMK012988445.1
QMFH01041480.1
BDGN01023448.1
QMFH01072739.1
BDGN01022839.1
QMFH01049355.1
BDGN01024888.1
QMFH01070178.1
BDGN01019193.1
QLPN01000236.1
QMFH01043949.1
LXGH01214700.1
PTJQ01340320.1
AXZU02105400.1
LLWS01037300.1
KD423024.1
FAPN01218671.1
MATU01151491.1
KL547454.1
FASS01275702.1
OBLE01163326.1
OBLE01072831.1
AAWT01042725.1
JXPO01135172.1
FAQG01204853.1
AWGZ01428895.1
OBIJ01002755.1
OBIJ01010667.1
FVPM01002685.1
QOUH01118720.1
QOUH01118722.1
QOUH01118723.1
QOUH01118725.1
QOUH01118728.1
ODGO01664337.1
NPHV01006732.1
CVND01000176.1
CBUG010020455.1
CCMK012793452.1
CCMK013048332.1
CCMK013048370.1
OEIJ01727125.1
OEIJ01590860.1
CBUG010018393.1
FARY01215637.1
FARY01421942.1
FARY01420740.1
FARY01421447.1
FARY01258877.1
FARO01034991.1
LBLN01038258.1
FARV01270219.1
LBLN01047006.1
FASH01281477.1
FAQE01395912.1
CCMK012713267.1
FARY01338828.1
FUEF01017974.1
FLTF01004303.1
LGJD01025178.1
LGJD01105661.1
LGJD01007959.1
CAJV012610250.1
MUJZ01003183.1
FAUD01329703.1
LYTD01038371.1
UXGB01050044.1
LYTE01031392.1
LYTB01024639.1
LNCG01052520.1
FAQE01394463.1
FAQE01385975.1
FAQS01410635.1
AWGZ01411990.1
AWGZ01431061.1
CVMW01130592.1
CVMW01111563.1
AQOJ01000721.1
AAPN01082547.1
ODGO01606305.1
FASB01085940.1
FASB01039430.1
FASB01039429.1
LMYM01000058.1
MPKX01182460.1
LMYM01000370.1
LMYM01002686.1
LMYM01000186.1
MPKX01018839.1
MPKX01025186.1
CCYC013125833.1
CCYC010821394.1
CCYC014314987.1
FAQS01410591.1
FLTG01025996.1
JSUV01177054.1
JSUV01280550.1
JSUV01303068.1
JSUV01140854.1
JSUV01142148.1
JSUV01230229.1
JSUV01236522.1
JSUV01328468.1
JSUV01436192.1
JSUV01362965.1
AFSP02251396.1
LXGH01076377.1
LXGH01323325.1
LXGH01242637.1
LXGH01403682.1
LXGH01197758.1
LXGH01372053.1
LXGH01365923.1
CZLG012170609.1
CZLG012170610.1
CZLG010285860.1
CZLG013622385.1
AUPI01093207.1
AUPI01091314.1
AUPI01024929.1
QMFK01002005.1
CCMK011346879.1
UWOF012212135.1
AUPI01128769.1
AJKK01180309.1
CZLG013179358.1
CZLG011064608.1
CZLG013572755.1
CZLG011015642.1
CZLG011243215.1
CZLG011297535.1
CZLG011214632.1
QQTR01049928.1
PRDE01119011.1
AFSP02265452.1
AFSP02242503.1
CBLZ011004393.1
CAJW011532069.1
CEGH01214717.1
CEGH01351926.1
CEGH01385966.1
CEGH01349327.1
CEGH01388989.1
CEGH01003239.1
CEGH01374189.1
CEGH01302108.1
CEGH01061017.1
CEGH01007260.1
CEGH01314083.1
CEGH01384503.1
CEGH01328223.1
CEGH01108475.1
CEGH01078856.1
AZBV01051462.1
QMFK01003303.1
PGFW01032829.1
QVQU01463325.1
LN813864.1
LT851209.1
LGJD01060335.1
FUEF01006908.1
FUEF01012181.1
FUEF01009334.1
FUEF01010224.1
JUFY01015116.1
FUEF01004078.1
FUEF01008981.1
NNCB01001482.1
NNCB01009295.1
PRDE01187212.1
CAJX010003630.1
CAJX010030212.1
CAJX010006389.1
FAQT01430113.1
JROU02001265.1
NIUS010036940.1
LXGH01461887.1
LXGH01347581.1
LXGH01469347.1
LXGH01078464.1
LXGH01003935.1
LXGH01128527.1
LXGH01018306.1
LXGH01220974.1
LXGH01162492.1
LXGH01435055.1
LXGH01338189.1
LXGH01051156.1
LXGH01215982.1
AHJF01010709.1
AHJF01014321.1
AZHV01078537.1
FASB01009138.1
NIVO01029819.1
NIVO01075051.1
NIVO01031564.1
MATP01007354.1
MATP01012002.1
CAJX010030345.1
MJUV01031385.1
MJUV01034456.1
MJUV01044117.1
MJUV01096129.1
AFSP02241260.1
CEGH01037348.1
CEGH01048604.1
LCTT01022858.1
LCTT01025104.1
LMVA01096257.1
LCTT01023800.1
LCTT01024910.1
LCTT01025728.1
PRDE01041505.1
LCTT01026139.1
LGJC01092926.1
BEYV01054369.1
LBLR01010037.1
LBLR01018829.1
LBLR01019787.1
LBLR01021080.1
LBLR01019622.1
LBLR01007776.1
LBLR01001035.1
EQ228240.1
ABPN01020398.1
ABPN01031076.1
LGRI01118463.1
ODGO01328200.1
AFFE02002276.1
FAQZ01249144.1
FASB01001263.1
OFEX01000550.1
CCYC016435035.1
CCYC014724920.1
CAJX011974030.1
FAQS01400753.1
LXGH01037692.1
AEGA01013082.1
ASJN01006722.1
KD417917.1
EQ986076.1
FLTE01013897.1
AFSP02274413.1
OEIJ01616370.1
OEIJ01694448.1
ODGO01566781.1
CEGH01166917.1
CEGH01188745.1
CEGH01269676.1
CEGH01385830.1
OENK01006807.1
OEOC01066289.1
MZNY01000084.1
CBLZ012273631.1
CAJW012660934.1
CBLZ010038350.1
CAJW010035267.1
NKQP01000958.1
NKQP01000749.1
MTTA01053476.1
ALYI01000081.1
CVMW01009151.1
LD101461.1
LD233937.1
LGJD01023606.1
LGJD01035379.1
AQQO01000174.1
AQQO01000272.1
AQQO01000146.1
AQQO01000066.1
MTSM01000323.1
MTSM01000106.1
FLTB01000335.1
LXGH01197130.1
LXGH01024273.1
LXGH01155644.1
LXGH01196683.1
LXGH01370097.1
LXGH01469777.1
PRDE01197156.1
FAQF01004818.1
UXGB01015576.1
CVMW01017780.1
BEYV01027967.1
CEGH01309447.1
CEGH01276263.1
CBTL0110846932.1
CBTL0110530309.1
PKGA01127721.1
FARO01060710.1
FARO01100672.1
FARO01169802.1
FARO01196823.1
FARO01142390.1
FARO01141480.1
LRGB01007514.1
AJKK01052609.1
PRDE01034459.1
QQTR01091961.1
FASB01169192.1
BBOV01510473.1
BBOV01520474.1
BBOV01512920.1
CZLG011984822.1
CZLG013291012.1
CZLG010366739.1
CZLG013963074.1
CZLG010892397.1
LJPK01003157.1
FASS01198720.1
LGJC01118678.1
LXGH01116025.1
LXGH01448718.1
CAOK01193916.1
CAOK01426532.1
CAOK01245557.1
AWGZ01044097.1
AWGZ01418151.1
LK231788.1
PDMP01006077.1
AHJF01007940.1
PTJQ01478490.1
FAQK01092762.1
LBLN01095192.1
FARY01400935.1
FARY01377526.1
AHJF01031632.1
DDJU01000012.1
FUEF01013191.1
KD350558.1
DS482712.1
ODGO01722363.1
PPPA02000167.1
ODGO01673271.1
ODGO01599118.1
OEIJ01618327.1
LOLC01005261.1
LGJC01111556.1
JSUE03095509.1
CVMW01087439.1
JSUE03340057.1
KQ103870.1
AYZY01080771.1
KQ103798.1
AYZY01080695.1
KQ114837.1
AYZY01092518.1
KQ092398.1
AYZY01068437.1
KQ109060.1
AYZY01086333.1
KQ108635.1
AYZY01085879.1
KQ097208.1
AYZY01073597.1
KQ093255.1
AYZY01069352.1
KQ100143.1
AYZY01076754.1
KQ109651.1
AYZY01086954.1
KQ105353.1
AYZY01082369.1
KQ116843.1
AYZY01094666.1
KQ118662.1
AYZY01096611.1
KQ110442.1
AYZY01087797.1
KQ115713.1
AYZY01093461.1
KQ119527.1
AYZY01097542.1
KQ118958.1
AYZY01096931.1
KQ098904.1
AYZY01075414.1
KQ122639.1
AYZY01100890.1
KQ103801.1
AYZY01080698.1
KQ130258.1
AYZY01068025.1
KQ107116.1
AYZY01084242.1
KQ121457.1
AYZY01099620.1
LNCG01217744.1
BCJR01000489.1
PZQQ01071709.1
PZQQ01071710.1
PZQQ01071750.1
JRKL01147171.1
CAOK01452908.1
CAOK01206143.1
CAOK01495165.1
CAOK01294520.1
LGJD01075334.1
LK248068.1
AAHX01380204.1
LPNX010544232.1
FABQ01000808.1
LK229864.1
LK190413.1
OEIJ01689533.1
ODGO01516520.1
PCNC01048345.1
KZ536054.1
NXEF01002505.1
LXGH01015217.1
LXGH01433962.1
LBLN01063336.1
QQTR01005620.1
EQ976011.1
CEGH01225555.1
CEGH01275304.1
FCFB01142301.1
FARV01263668.1
PJAE01870868.1
LMZG01006147.1
CBTL0108387161.1
CBTL0108703038.1
CBTL0111441948.1
CBTL0111441947.1
CBTL0111441946.1
ADDD02078365.1
NIZD01089108.1
AYZX01134455.1
OLMU01004740.1
OLMU01004739.1
AUPI01099973.1
AEGA01009943.1
KQ002638.1
CEGH01284902.1
FAUD01350720.1
NIVO01003305.1
CEGH01141966.1
CEGH01365207.1
CAOK01106197.1
CAOK01221731.1
RAQS01004264.1
PRDE01193656.1
PRDE01075132.1
PRDE01007619.1
FLTF01012247.1
FLTD01004625.1
FASO01251186.1
KN234565.1
JRKL01140036.1
JRKL01156911.1
JRKL01126927.1
JRKL01146842.1
JRKL01127803.1
JRKL01134955.1
JRKL01115879.1
JRKL01123673.1
JRKL01121253.1
JRKL01103520.1
JRKL01103522.1
JRKL01130620.1
JRKL01147699.1
JRKL01169411.1
JRKL01106934.1
JRKL01146866.1
JRKL01165227.1
JRKL01167755.1
KN234001.1
JRKL01166188.1
JRKL01117145.1
JRKL01163797.1
JRKL01152033.1
JRKL01147162.1
JRKL01147044.1
JRKL01133621.1
JRKL01160813.1
JRKL01126322.1
JRKL01148562.1
JRKL01170047.1
JRKL01154686.1
JRKL01143361.1
JRKL01161299.1
QZLG01005940.1
JRKL01122178.1
JRKL01111952.1
CCYC014562586.1
CCYC015297800.1
CCYC013696248.1
CCYC012962112.1
CCYC012737197.1
CCYC014772657.1
CCYC016351827.1
CCYC011311789.1
CCYC012718118.1
QWXW01000499.1
FASB01153754.1
FASB01119382.1
PRDE01175509.1
FASB01206504.1
PJAE01883335.1
PJAE01899250.1
LNCG01061064.1
LNCG01003767.1
LNCG01205586.1
CAJV01161860.1
LNCG01230290.1
LNCG01221466.1
LNCG01145317.1
PTJQ01475397.1
PTJP01580963.1
PTJP01508816.1
PTJP01003243.1
PTJP01413269.1
PTJP01369151.1
PTJP01384224.1
PTJP01135303.1
FAUD01323817.1
LYTC01045682.1
LYTB01020571.1
LYTE01049224.1
LWKS01046817.1
FAQF01160987.1
LYTE01050213.1
LYTB01027709.1
LXGH01434460.1
AWGZ01419010.1
ODGO01741611.1
ODGO01492855.1
ODGO01650807.1
CCMK012948997.1
CCMK012324502.1
LIAE01009205.1
KE113095.1
BBOV01117929.1
AFSP02250821.1
AJKK01182809.1
AEGA01018247.1
AUPI01087285.1
FLTF01011360.1
FLTG01010329.1
BABH01088445.1
FAPN01210169.1
PRDE01132012.1
PRDE01149152.1
PRDE01174830.1
PRDE01127477.1
PRDE01104534.1
PRDE01178085.1
PRDE01072963.1
LXGH01150812.1
LGRI01019722.1
FARO01194632.1
ODGO01475025.1
ODGO01569214.1
QPHH01003742.1
ODGO01556368.1
OEIJ01709165.1
ODGO01660381.1
CBUG010019297.1
CBUG010021212.1
AABL01004183.1
CCMK010128887.1
CCMK012842533.1
CCMK012525521.1
CCMK012414104.1
LXGH01038930.1
LXGH01092716.1
LXGH01102349.1
LXGH01431375.1
LXGH01469103.1
CCMK011997264.1
AFSP02297412.1
CBTL0100896323.1
CBTL0110895592.1
CBTL0110768853.1
LNCG01176222.1
LNCG01252556.1
LNCG01129145.1
LNCG01051056.1
LNCG01208324.1
LNCG01223828.1
LNCG01120233.1
LNCG01093294.1
LNCG01260109.1
LNCG01015237.1
CEGH01020939.1
CEGH01156688.1
FASB01043711.1
FAQT01163200.1
FAQT01426482.1
FARX01419442.1
LNCG01213308.1
LNCG01167323.1
LGJD01006959.1
LGJD01084644.1
LGJD01027445.1
OEIJ01587315.1
AGQR02007684.1
NNCF01071741.1
PRDE01070057.1
PRDE01213460.1
FASJ01337035.1
CEGH01133363.1
FASC01189878.1
CAJX012077855.1
CAJX010834843.1
CAJX011865359.1
CAJX010054704.1
FAPN01219068.1
GL353489.1
FAUG01315100.1
BEWY01015298.1
LUVX01044846.1
LUVX01046360.1
LUVX01044946.1
AFSP02292159.1
FARO01188061.1
LUVX01040063.1
PDMP01002250.1
PDMP01007649.1
PTJQ01335027.1
CCJR010019212.1
PTJQ01250630.1
CEGH01370748.1
FAQE01400168.1
CEGH01273525.1
QVQU01680071.1
GL887847.1
OCOH01000018.1
CVMW01139849.1
CVMW01113545.1
CVMW01117439.1
CVMW01016416.1
CVMW01095631.1
FAUD01399266.1
CAJX010052050.1
LMYL01002993.1
LGRI01062651.1
AUPI01071922.1
LNCG01260396.1
UWOF012217440.1
UWOF012217455.1
UWOF012217459.1
AUPI01020921.1
LOLD01003642.1
LOLD01000716.1
PRDE01060799.1
CZLG010005660.1
CZLG013946124.1
CZLG011110925.1
AHJF01022598.1
AHJF01013399.1
AHJF01033563.1
FASG01357100.1
LNCG01034828.1
LNCG01000607.1
LNCG01105911.1
LNCG01028658.1
LNCG01160326.1
LNCG01036765.1
LNCG01060636.1
LNCG01063486.1
FXDZ01016815.1
FXDY01003271.1
FXDS01003394.1
FXDS01002363.1
CCMK012606050.1
CCMK012526312.1
CCMK012526707.1
CBUG010008548.1
ODGO01490172.1
CBTL0102216580.1
CBUG010015067.1
ODGO01571906.1
CAJV01021507.1
ODGO01563457.1
UIGX01024813.1
PJAD011326728.1
PJAD010965071.1
PJAE01113550.1
PJAE01113552.1
PJAE01113551.1
OFAD01138597.1
AFFD02002285.1
NLCN01000102.1
LCTT01023179.1
AFFD02001928.1
AFFH02002360.1
BBOV01442392.1
BBOV01309728.1
BBOV01510740.1
BBOV01507353.1
BBOV01507352.1
BBOV01484337.1
PKGA01128817.1
QVOL01009455.1
PKGA01078134.1
PKGA01025224.1
PKGA01128486.1
LGJD01088454.1
LXGH01420353.1
FASG01345482.1
FAQF01023248.1
LLYR01034974.1
GL349550.1
LIAE01005683.1
LMYF01010584.1
FARP01149729.1
FARV01147572.1
FARO01106904.1
FASG01199977.1
ADDD02091866.1
PDCF01026920.1
CAJV01074086.1
LGRI01038540.1
KD471585.1
LGJD01093489.1
LGJD01093492.1
KD374374.1
LGJD01093498.1
LGJD01093507.1
CAOK01507780.1
NIVO01031249.1
NIVO01065041.1
AWGZ01417784.1
LGJD01012626.1
LD124797.1
LD257273.1
KD412009.1
KD364024.1
KD418779.1
LGJD01031808.1
LGRI01073423.1
LGRI01022062.1
CDFS01000256.1
LOLC01007592.1
FXDY01003978.1
LGJD01058002.1
UWOG012684148.1
CAJX010051707.1
CAJX011870227.1
QKXD01021229.1
CCYC016347562.1
FASB01000287.1
FASB01299227.1
FASB01237846.1
CEGH01046890.1
ASJK01009206.1
LGRI01115139.1
LBLN01078594.1
FLTC01005828.1
FARO01175306.1
LBLN01021287.1
LBLN01078894.1
LBLN01004554.1
LXGH01121514.1
LGRI01029511.1
LGRI01017355.1
LXGH01213185.1
BBOV01382646.1
BBOV01418439.1
FAQS01404369.1
LXGH01170325.1
LXGH01137633.1
LXGH01250934.1
LGRI01020684.1
LGRI01062907.1
KL546146.1
NESX01078374.1
KL552228.1
CEGH01230215.1
CEGH01376194.1
CEGH01192875.1
CEGH01231938.1
CEGH01245713.1
JMFU01110960.1
LD123347.1
LD255823.1
FARO01146753.1
PDMP01004857.1
FARY01423460.1
FARX01414231.1
FARX01393923.1
FARX01409382.1
MPKX01144430.1
LMZG01005658.1
MPKX01144438.1
CAJV01058093.1
CAJV012635490.1
CAJV01200758.1
AFSA01849333.1
LNCG01167055.1
CAJV011673004.1
LYJO01000022.1
KQ120486.1
AYZY01098582.1
KQ092883.1
AYZY01068958.1
KQ095611.1
AYZY01071880.1
KQ112734.1
AYZY01090256.1
KQ113223.1
AYZY01090788.1
KQ100393.1
AYZY01077017.1
KQ096882.1
AYZY01073250.1
KQ106111.1
AYZY01083174.1
KQ109171.1
AYZY01086452.1
KQ117812.1
AYZY01095702.1
KQ104439.1
AYZY01081385.1
KQ109062.1
AYZY01086335.1
KQ101114.1
AYZY01077786.1
KQ095285.1
AYZY01071538.1
KQ096567.1
AYZY01072921.1
PDMP01006489.1
ABPN01028044.1
LXGH01240070.1
CAOK01252339.1
CAOK01468227.1
CAOK01489468.1
CAOK01352359.1
CAOK01148441.1
CAOK01509688.1
CAOK01478483.1
CAOK01250201.1
CAOK01165815.1
CAOK01394612.1
CAOK01180873.1
CAOK01523493.1
CAOK01180441.1
CAOK01456428.1
CAOK01180620.1
CAOK01222078.1
KD432944.1
KD230379.1
KD378927.1
KD286905.1
ODGO01523456.1
OEIJ01654682.1
CBUG010018633.1
ODGO01565905.1
FAST01279233.1
FASQ01274011.1
LKIA01007351.1
LXGH01188692.1
AHJF01004451.1
LOLC01006049.1
MATP01007716.1
PEKY01007126.1
BHEE01019931.1
PTJP01296853.1
LVEH01061454.1
LVEH01049238.1
LVEH01005100.1
BBOV01504896.1
BBOV01517729.1
BBOV01508835.1
BBOV01510594.1
NNCF01061329.1
BBOV01475735.1
PRDE01189781.1
PRDE01131482.1
PRDE01156776.1
KI809698.1
MATU01099802.1
MATU01143352.1
JXPO01083703.1
CCMK011985343.1
CCMK011048622.1
BBOV01503854.1
CCMK012432942.1
ODGO01638837.1
CVRD01059805.1
OEIJ01748849.1
LGRI01073328.1
LGRI01112526.1
ODGO01553741.1
ODGO01729757.1
CBTL0110991912.1
CBTL0103660823.1
CCMK012930023.1
FARV01230305.1
FAQS01409207.1
LKIA01007312.1
LKIA01004773.1
CCMK012873029.1
LGJC01084745.1
OEIJ01747363.1
ODGO01663620.1
KZ540362.1
CP010910.1
LGJC01110108.1
CCMK013062900.1
LVIX01000335.1
AMCX01000190.1
LVIX01000344.1
AMCX01000212.1
LVIX01000359.1
AMCX01000196.1
CVMW01118484.1
CVMW01044253.1
CVMW01044252.1
LBLN01049918.1
LGRI01107963.1
LGRI01083987.1
LXGH01167904.1
FXDW01003489.1
ODGO01593130.1
UWIK01000014.1
ODGO01704552.1
ODGO01605270.1
ODGO01705207.1
FLZB01000160.1
AJKK01043022.1
AUPI01102660.1
UWOF012212179.1
AUPI01126615.1
AJKK01180303.1
OBIJ01009230.1
AUPI01121587.1
UWOF012209436.1
CCMK012778747.1
CCMK012693661.1
AUPI01114739.1
CYSQ012720224.1
CYSQ012412235.1
MCIT02027120.1
MCIT02081623.1
LGRI01092034.1
LGRI01048903.1
JJOH01000055.1
JJOH01000090.1
JYDQ01004402.1
JYDQ01003854.1
JYDQ01001266.1
JYDQ01003579.1
LYFV01000863.1
MTCH01000172.1
LGRI01001171.1
AFSP02232527.1
AFSP02318218.1
AAHY01766329.1
AAHY01777147.1
NIVO01053179.1
QPHO01000688.1
NIVO01032292.1
NIVO01039751.1
NIVO01058041.1
NIVO01070435.1
FABP01001229.1
NIVO01072952.1
NIVO01072978.1
NIVO01004443.1
NIVO01072984.1
NIVO01073013.1
NIVO01075930.1
FLYX01000184.1
NIVO01076130.1
OCRX01000215.1
OCRX01000064.1
OCRX01000128.1
OCRX01000127.1
OCRX01000182.1
OCRX01000096.1
OCRX01000099.1
OCRX01000199.1
OCRX01000130.1
OCRX01000143.1
OCRX01000049.1
OCRX01000158.1
CVTB01000216.1
FLZG01000248.1
FARV01268345.1
AFSP02227597.1
FASH01363120.1
FATA01404716.1
LYTD01037909.1
FARY01411894.1
BEYV01023180.1
NAGG01002566.1
NAGG01002218.1
FASB01148246.1
FAPN01219962.1
LGJC01031401.1
LGJC01100523.1
LGJC01113433.1
LGJC01043095.1
LGJC01010885.1
NBJL02004125.1
NBJL02008228.1
FAQG01212351.1
CCAG010003916.1
CCAG010003914.1
PJAE01087840.1
PJAD011083438.1
PJAD011136382.1
PJAE01014116.1
PJAE01050919.1
PJAE01150524.1
PJAE01150533.1
PJAE01472368.1
PJAE01472357.1
PJAE01042713.1
PJAE01472358.1
PJAD010827045.1
PJAD011129301.1
PJAD011070007.1
PJAD010838151.1
PJAE01210575.1
PJAD010275148.1
PJAD010446281.1
PJAE01210574.1
PJAE01118917.1
LXGH01053570.1
LXGH01489659.1
LXGH01191985.1
LXGH01409671.1
LXGH01300182.1
LXGH01260666.1
LXGH01036881.1
AMZP02007134.1
FARO01058241.1
FARO01121195.1
FARO01027175.1
FARO01178551.1
FARO01082951.1
FARO01082950.1
FARO01165018.1
FARO01036805.1
FARO01093498.1
FARO01129823.1
FARO01009715.1
FARO01064482.1
FARO01013977.1
FARO01011136.1
LXGH01183884.1
FARO01040221.1
FARO01102610.1
FARO01170517.1
FARO01076257.1
FARO01078427.1
FARO01097476.1
FARO01079927.1
GL632455.1
LXGH01302095.1
LGRI01086862.1
LXGH01487630.1
AXZU02064245.1
CEGH01171276.1
CEGH01025576.1
CEGH01207892.1
FXEC01012516.1
JSUV01409968.1
JSUV01397947.1
CEGH01046528.1
CEGH01257226.1
CEGH01245626.1
CEGH01079319.1
CEGH01348192.1
FARY01232751.1
FARY01426191.1
FARY01405604.1
FARX01413844.1
FARY01227037.1
FARX01405121.1
FARX01342155.1
FARX01373222.1
FAQG01279911.1
PJAE01910746.1
PZQQ01071028.1
LTAH01068400.1
LTAH01034925.1
PRDE01137903.1
PRDE01176371.1
LBLN01068257.1
LBLN01012188.1
CBTL0102017775.1
FAUD01391573.1
PTJQ01085593.1
PRDE01067037.1
NKQP01000791.1
AFSP02283479.1
NKQP01000951.1
AFSP02293322.1
NKQP01000956.1
AFSP02245710.1
CSTQ01005364.1
KN003729.1
QMKN01000225.1
FLYX01000187.1
QPHO01000485.1
QPHP01000508.1
QMKN01000797.1
UIEY01000084.1
ADKU01000211.1
QMKN01000274.1
ODGO01612901.1
ODGO01495455.1
LOLD01000110.1
CBTL0108413656.1
ODGO01600279.1
CVNO01001256.1
PRDE01184004.1
FAQG01276606.1
ASJN01040338.1
PRDE01152413.1
ASJN01057105.1
ASJK01006701.1
OEIJ01687428.1
OEIJ01629011.1
BATV01119424.1
CAJV01016955.1
ODGO01735503.1
OEIJ01491499.1
AXCO02019418.1
OEIJ01751353.1
LOPT01001486.1
AEGA01003342.1
LXGH01523511.1
CCMK012715191.1
CCMK013026786.1
CCMK012869516.1
CCMK012327110.1
CCMK010237485.1
CCMK011357034.1
CCMK012540214.1
CCMK012596390.1
CCMK012761348.1
CCMK012943603.1
CCMK012971385.1
CCMK012946518.1
CCMK012926244.1
QLNH01004046.1
UIGX01042603.1
FAQG01187008.1
FAUG01105825.1
FAUD01403852.1
FAUG01200689.1
FAUD01378126.1
FATA01242200.1
LAST02031631.1
LAST02030985.1
ODGO01520407.1
ODGO01558831.1
OEIJ01580959.1
ODGO01714305.1
ODGO01487254.1
OEIJ01607692.1
OEIJ01603000.1
ODGO01632211.1
ODGO01739499.1
QLPH01024570.1
QLPH01039187.1
FLTF01004091.1
LNCG01230158.1
LBLN01042933.1
AFSP02282340.1
LBLN01042940.1
LXGH01221642.1
LXGH01466950.1
LBLN01042944.1
FXDT01004673.1
FXDZ01016771.1
FLTE01009254.1
AFSP02311632.1
AFSP02315511.1
AJIL01001858.1
AJIL01002791.1
AFSP02286641.1
CSTQ01004367.1
CSTQ01003019.1
CBTL0109629687.1
FARX01333374.1
FARX01247073.1
UXGB01036300.1
UXGB01025607.1
UXGB01044796.1
UXGB01027010.1
LGJD01104661.1
BBOV01503591.1
BBOV01519079.1
BBOV01454184.1
BBOV01517327.1
FLZD01000278.1
CAJV01025352.1
PTJQ01290474.1
PTJQ01415975.1
CCJR011655764.1
AFSP02275017.1
AFSP02317701.1
AFSP02300452.1
AFSP02238147.1
FARO01022195.1
JXLM01003610.1
FAUD01357287.1
KQ112702.1
AYZY01090220.1
LOLC01004811.1
LNCG01126963.1
LNCG01258932.1
LNCG01233441.1
LNCG01134710.1
LNCG01200831.1
LNCG01128405.1
LNCG01200906.1
LNCG01156239.1
LNCG01214886.1
LNCG01085591.1
LNCG01038848.1
LNCG01110900.1
LNCG01060903.1
LNCG01221163.1
LNCG01111621.1
LNCG01208327.1
LNCG01233597.1
LNCG01046151.1
QGNU01000748.1
PXWD01001711.1
LVEH01012711.1
MEHO01518156.1
MEHO01220317.1
MEHO01410481.1
AFSP02249026.1
AGCT01032358.1
FLTD01002481.1
CAJX012071763.1
FASS01242004.1
FASS01260958.1
AWGZ01363992.1
LXGH01073943.1
LXGH01194171.1
LXGH01200960.1
ASJN01009408.1
PRDE01115733.1
ASJN01035278.1
ASJN01026546.1
CCMK013055924.1
CCMK010287630.1
CCMK013052290.1
CCMK012860762.1
CCMK010578932.1
BBOV01482772.1
BBOV01505352.1
OMKT01027506.1
KD372284.1
AZHV01015516.1
FUEF01018437.1
FUEF01012842.1
MCIT02063826.1
MCIT02037275.1
ALYI01001163.1
FARO01059304.1
LJPJ01000356.1
LJPJ01002353.1
LJPK01001571.1
LJPI01001958.1
AAHY01777514.1
PJAE01886388.1
FARV01175440.1
QQTR01034004.1
FUEF01014924.1
FUEF01009155.1
FUEF01012570.1
FUEF01021901.1
FUEF01020481.1
FUEF01017376.1
BBOV01510846.1
BBOV01498787.1
OMKT01025077.1
FAUD01360916.1
FAQS01364778.1
CCMK012979653.1
LGJD01061038.1
LGJD01067672.1
LNCG01205723.1
LGRI01002761.1
LGRI01010797.1
FXEB01003633.1
FXLI01010333.1
FXDV01005923.1
FXDT01003494.1
ALJS01000788.1
FCFB01092496.1
OEIJ01588023.1
PRDE01117944.1
FASH01364538.1
AFSP02249067.1
LBLN01060501.1
LBLN01039672.1
LBLN01102119.1
LXGH01417991.1
LXGH01008784.1
LBLN01105679.1
OMKT01086425.1
BBOV01522708.1
KL557093.1
KL549270.1
LNSY01358435.1
KL545995.1
BEZZ01227879.1
KL550400.1
KE551932.1
LMAV013156804.1
PJAE01892880.1
MPHF01002796.1
MPHF01002901.1
MPHF01002231.1
MPHF01002663.1
MPHF01003130.1
MPHF01002906.1
MPHF01002885.1
NFUL01004103.1
MPHF01002169.1
CAOK01356698.1
CAOK01493666.1
CAOK01296274.1
FARX01391059.1
FARX01359155.1
FARX01329806.1
FARX01407274.1
FARX01362384.1
FARX01389944.1
FARX01329795.1
FARX01413091.1
FARX01399199.1
FARX01344912.1
PDMP01003251.1
ODGO01676333.1
ODGO01670692.1
FASQ01267784.1
FASQ01271262.1
FASQ01277561.1
FASQ01215420.1
MCIT02042575.1
MCIT02009461.1
MCIT02010484.1
MCIT02057227.1
MCIT02030649.1
MCIT02025409.1
PTJQ01092836.1
CAJV01137621.1
CBMN011742946.1
PTJQ01519553.1
CAJV01062873.1
CAJV01059143.1
CAJV01059693.1
CAJV012634996.1
ADDD02144450.1
ADDD02082445.1
FARY01422792.1
CBTL0110356803.1
CBTL0101059554.1
CBTL0110832116.1
NNCB01010580.1
NNCB01004056.1
FARE01037216.1
ABGO01000754.1
ODGO01733850.1
ODGO01441633.1
CBVK0106318359.1
CBVK0104035562.1
CAJV012608975.1
CAJV01029609.1
CAJV01171087.1
CAJV01170615.1
MATP01009925.1
CCMK012678993.1
FAQS01364855.1
CBMN010033968.1
QMFH01020505.1
QMFH01027420.1
QLPN01012799.1
QOVE01007987.1
BDGN01024366.1
QMFH01079181.1
BDGN01025989.1
QOVE01007824.1
QLPN01010504.1
FAQE01400571.1
FAQS01411525.1
FARO01020518.1
FARN01350142.1
LXGH01167169.1
LXGH01059696.1
LXGH01077455.1
JXLM01013085.1
AZHV01032906.1
AZBX01015813.1
ALYI01000124.1
ALYI01001433.1
FLTF01011172.1
PJAE01889768.1
CBTL0110454295.1
AUPI01029524.1
LXGH01206660.1
LXGH01378824.1
JXPU01052236.1
CCMK013036840.1
LQRK01007410.1
ODGO01669184.1
PRDE01004540.1
CCYC014898480.1
AHJF01029347.1
AHJF01025214.1
AHJF01026431.1
FARO01176580.1
LXGH01358639.1
LXGH01360675.1
LXGH01475801.1
LGJD01084636.1
LXGH01475869.1
LXGH01475873.1
LGRI01010510.1
LGRI01039743.1
LBLN01097719.1
FARO01125540.1
LACU01020176.1
LK366667.1
LMTP014113716.1
CBTL0106058223.1
LK268499.1
FABQ01002234.1
AWGZ01419078.1
KE110234.1
FLTD01007540.1
CEGH01301257.1
CEGH01378800.1
PJAE01875902.1
LBLN01064145.1
LMYL01002161.1
MATP01006141.1
CCMK013036716.1
CCMK012599330.1
FAQZ01293500.1
FAQZ01293634.1
CAOK01312920.1
CAOK01178898.1
CAOK01431384.1
CAOK01490193.1
CAOK01201706.1
CAOK01520123.1
PKGA01129599.1
PKGA01069973.1
QVOL01009291.1
LXGH01368798.1
JSUV01380769.1
JSUV01468169.1
CAJV01067180.1
CAJV01060784.1
CAJV01058506.1
CAJV01312952.1
LNCG01220941.1
CAJV01200568.1
PTJP01056305.1
PTJP01060957.1
PTJP01130100.1
CAJV012610698.1
LYTB01028151.1
FRYB01000563.1
FREK01000563.1
FAUD01402170.1
LMAV010381273.1
LMAV010790274.1
LMAV013087500.1
LMAV010628840.1
LMAV010230526.1
LMAV010576292.1
BBOV01133179.1
BBOV01471969.1
BBOV01510511.1
LXGH01427097.1
FARO01184474.1
LBLN01044832.1
OBIJ01005617.1
CBTL0108978183.1
CBTL0100122795.1
CBTL0100999622.1
LMAV010512253.1
CVMW01005772.1
OEIJ01380926.1
LD084095.1
LD216571.1
LGRI01076307.1
FARY01313944.1
FARY01391551.1
FARY01391552.1
FARY01393199.1
PRDE01057508.1
PRDE01065657.1
PRDE01066094.1
PRDE01062163.1
FLTE01012242.1
ODGO01727941.1
ODGO01700654.1
MCIT02047034.1
MCIT02033497.1
MCIT02023123.1
FASB01031061.1
FASB01040690.1
QVWR01000441.1
QVWR01000359.1
QVWR01000518.1
FARV01143675.1
MCIT02060953.1
MCIT02060096.1
FARO01132902.1
FARO01081678.1
FARO01132420.1
LXGH01306649.1
LGJC01102183.1
FARO01033827.1
LMAV011063940.1
OENK01009954.1
OEOC01133788.1
FASI01316706.1
FAQS01330866.1
LGRI01099063.1
CTBL01004497.1
ODGO01740802.1
LBLN01049639.1
QMFH01021654.1
QMFH01072495.1
BDGN01026128.1
QMFH01053473.1
BDGN01024396.1
QMFH01033402.1
QLPN01017821.1
BDGN01023728.1
QMFH01007039.1
BDGN01025167.1
QOVE01012450.1
QMFH01025755.1
BDGN01020490.1
LGJC01092699.1
JRKL01165565.1
JRKL01161006.1
JRKL01164268.1
JRKL01143868.1
JRKL01127004.1
JRKL01151060.1
JRKL01164056.1
JRKL01145220.1
LNCG01258659.1
LNCG01130135.1
LNCG01216046.1
LNCG01072270.1
LNCG01159439.1
LNCG01065154.1
LNCG01082586.1
LNCG01093414.1
LNSY01348873.1
LGRI01018170.1
LXGH01127745.1
LXGH01128928.1
QMFH01085871.1
QMFH01033559.1
BDGN01026274.1
QMFH01025377.1
BDGN01026228.1
BDGN01026747.1
MPKX01164715.1
AFSP02273485.1
NIVO01038345.1
NIVO01048963.1
FAQF01242102.1
FASG01253639.1
FARY01257871.1
LYTB01011411.1
LWKS01045558.1
LYTE01035155.1
UXGB01024916.1
CAJX011975347.1
CAJX010051738.1
CAJX011970637.1
CAJX010833793.1
CZLG010710332.1
CZLG012377779.1
CCYC013961831.1
CCYC014565536.1
CCYC014528834.1
FLTG01027864.1
FLTD01004315.1
FLTD01006054.1
FLTD01008777.1
FLTD01008677.1
FLTF01004530.1
FLTD01007800.1
FLTD01003102.1
FARZ01259415.1
MCIT02050110.1
PZQQ01071409.1
PZQQ01071411.1
BBOV01176350.1
BBOV01503506.1
BBOV01506756.1
BBOV01503251.1
MWUF01000734.1
LK245011.1
LRRO01001365.1
LQZZ01001199.1
LQZZ01001241.1
LRRO01000646.1
LRRO01000715.1
LQZZ01000929.1
LQZZ01001134.1
LBLN01106621.1
LBLN01038848.1
LXGH01054098.1
LBLN01038851.1
LBLN01038850.1
LXGH01517748.1
LBLN01047223.1
LBLN01062028.1
LBLN01062060.1
LXGH01383868.1
LBLN01079785.1
LGJC01029465.1
LGJC01119750.1
LGJC01023647.1
LGJC01013485.1
LQNS02181393.1
KE110039.1
PTJQ01150006.1
PRDE01021724.1
LIAE01009083.1
LNCG01134558.1
LNCG01085839.1
LNCG01093373.1
LNCG01199179.1
LNCG01265852.1
LNCG01197930.1
LNCG01101588.1
LNCG01079684.1
ODGO01675283.1
MPKX01256906.1
CAOK01328147.1
CAOK01246059.1
CAOK01312779.1
CAOK01417930.1
LBLR01022603.1
LBLR01014945.1
LBLR01013013.1
LBLR01007441.1
PRDE01149006.1
MCIT02027826.1
MCIT02027253.1
MCIT02031860.1
MCIT02005205.1
MCIT02008456.1
MCIT02031025.1
AZBX01012448.1
AFSP02299365.1
LCTT01012504.1
CCMK012984222.1
UWOF012210538.1
PRDE01141368.1
LMVA01094076.1
LMVA01104100.1
CAOK01451997.1
CAOK01263456.1
CAOK01434617.1
CAOK01513651.1
CAOK01387588.1
CCMK012454260.1
FUEF01013035.1
PJAE01004586.1
CEGH01093795.1
CEGH01009301.1
CEGH01062419.1
CEGH01249869.1
CEGH01275645.1
CEGH01358911.1
CEGH01224387.1
CEGH01025072.1
LBLN01080483.1
FARO01161191.1
LXGH01002605.1
FARO01162356.1
LXGH01037531.1
LXGH01303430.1
LXGH01319200.1
LXGH01463832.1
LXGH01090838.1
LXGH01214540.1
LXGH01265672.1
LXGH01522315.1
LXGH01316095.1
LXGH01316096.1
LXGH01195236.1
FARO01106224.1
FARO01076867.1
LXGH01215911.1
LXGH01238806.1
LXGH01355503.1
FARO01093172.1
LXGH01198334.1
LXGH01269086.1
LXGH01183716.1
LXGH01120964.1
FARO01131968.1
LXGH01427272.1
LXGH01266756.1
LXGH01335200.1
FARO01027342.1
LXGH01264402.1
LXGH01293393.1
FARO01072423.1
FARO01093055.1
LXGH01426780.1
LXGH01516453.1
LXGH01517303.1
LXGH01185015.1
AHJF01031786.1
LXGH01119008.1
AHJF01015613.1
AEGA01020902.1
LXGH01316028.1
FARX01230713.1
UWOF012210465.1
FARX01408275.1
LGRI01057642.1
LXGH01360453.1
LXGH01488504.1
LUVX01005918.1
LUVX01028855.1
UXGB01009700.1
UXGB01019791.1
UXGB01023730.1
UXGB01019569.1
BBPR01660810.1
ABRE01021636.1
CAJX011975248.1
CAJX010836417.1
CAOK01280410.1
CEGH01008617.1
LXGH01488029.1
NFUL01006683.1
FAQS01410097.1
FAQG01269772.1
MCIT02035727.1
MCIT02022240.1
JRRC01149242.1
OEIJ01695838.1
ODGO01667648.1
ODGO01687662.1
OEIJ01675749.1
AHJF01012999.1
AHJF01018843.1
FXEB01009962.1
FXEF01002973.1
LXGH01274052.1
LXGH01489808.1
FARY01372263.1
ABSL01182523.1
ABBA01007959.1
PJAE01860864.1
PTJP01538437.1
CAJV01457364.1
PTJP01489384.1
LGRI01033761.1
LXGH01338887.1
LXGH01075558.1
LGRI01051654.1
LGRI01048267.1
OBLE01031653.1
PEHR01005624.1
APKA01354553.1
OCSD01003249.1
FATA01357030.1
FASO01319407.1
FAUD01353938.1
MCGX01041761.1
PRDE01104075.1
CBTL0100859421.1
LKME02015793.1
HF724582.1
AFFE02002252.1
CCMK013043288.1
FARO01083628.1
OBIJ01006481.1
FATA01370855.1
FARY01374427.1
CYRZ011410316.1
CYRZ010694750.1
KE356079.1
KE359167.1
KE353592.1
KE355943.1
KE359656.1
KE355779.1
LPNX010240813.1
LK116114.1
LK117671.1
ODGO01658584.1
PYPV01000388.1
PTJQ01303421.1
KD441650.1
KD441924.1
AWGZ01418183.1
AWGZ01418167.1
KB909887.1
CAOK01465220.1
CAOK01437880.1
CAOK01470267.1
CAOK01397170.1
CAOK01186551.1
CAOK01132941.1
CAOK01174108.1
CAOK01305043.1
CAOK01173456.1
CAOK01321714.1
CAOK01063796.1
CAOK01272040.1
CAOK01360659.1
CAOK01232984.1
CAOK01025264.1
CAOK01130390.1
CAOK01527127.1
CAOK01208882.1
CAOK01263757.1
CAOK01153688.1
CAOK01350996.1
CAOK01488201.1
CAOK01343628.1
CAOK01436840.1
CAOK01488721.1
CAOK01194527.1
CAOK01264632.1
CAOK01240696.1
LGJC01115787.1
CAOK01100011.1
CAOK01225107.1
CAOK01280915.1
CAOK01525487.1
CAOK01069255.1
CAOK01354173.1
CAOK01461841.1
CAOK01482530.1
CAOK01485093.1
CAOK01424803.1
QOUH01121735.1
QOUH01121736.1
CAOK01430370.1
CAOK01507686.1
CAOK01167777.1
CAOK01464621.1
CAOK01311863.1
CAOK01112756.1
CAOK01320149.1
CAOK01197922.1
DFYN01000180.1
PKGA01061562.1
CAJW010005097.1
ODGO01511992.1
OBLE01001093.1
OBLE01001130.1
CAJW010573338.1
PJAE01911841.1
PJAD010941335.1
CVMW01027336.1
LXGH01513470.1
FLQW01005240.1
CZLG011191692.1
OENK01009375.1
OEOC01115637.1
FASG01178258.1
MZNY01000101.1
LYFN01001415.1
PTJP01291601.1
PTJP01569318.1
PTJP01637784.1
PTJP01157392.1
PTJP01520572.1
CAJV01277540.1
CAJV01056862.1
CAJV01066137.1
CAJV01175232.1
FASL01101807.1
FASL01102017.1
KQ031321.1
LYJL01000406.1
MUZS01000786.1
QMFH01031453.1
LLWD01003219.1
LXGH01371467.1
LXGH01151276.1
LXGH01321790.1
LGJD01073026.1
LGJD01089639.1
LGJD01078293.1
LGJD01042816.1
LGJD01048463.1
LGJD01043286.1
LGJD01037907.1
LGJD01099688.1
LGRI01104862.1
LGRI01057986.1
LGRI01028748.1
LBLN01009873.1
LXGH01312815.1
AFSP02247128.1
PRDE01153904.1
PRDE01126360.1
PRDE01161308.1
PRDE01126496.1
PRDE01085204.1
PRDE01144894.1
AFSP02281989.1
PRDE01077206.1
PRDE01084503.1
PRDE01085884.1
PRDE01046567.1
PRDE01186941.1
RAQS01003233.1
PRDE01174568.1
PRDE01093873.1
PRDE01167525.1
PRDE01170150.1
PRDE01195377.1
PRDE01136402.1
PRDE01171731.1
RAQS01001774.1
PRDE01165654.1
PRDE01091490.1
PRDE01098027.1
PRDE01080211.1
PRDE01119094.1
PRDE01132467.1
PRDE01159283.1
PRDE01101665.1
PRDE01158189.1
PRDE01111241.1
PRDE01099955.1
PRDE01191574.1
PRDE01150740.1
PRDE01131384.1
PRDE01120294.1
PRDE01094292.1
PRDE01116450.1
PRDE01111792.1
PRDE01197516.1
PRDE01094023.1
PRDE01148060.1
PRDE01090403.1
PRDE01110360.1
PRDE01084323.1
PRDE01086746.1
PRDE01082709.1
PRDE01103388.1
REGV01008974.1
FARV01251151.1
FARB01497411.1
UWOF012152583.1
FARY01398958.1
LUVX01041008.1
LUVX01048128.1
LUVX01052150.1
LUVX01023138.1
LUVX01046578.1
LUVX01036995.1
LUVX01012316.1
LUVX01053142.1
LUVX01032129.1
LUVX01026755.1
LUVX01026735.1
LUVX01041331.1
CCMK010965846.1
LXGH01508429.1
ODGO01580422.1
CBTL0106718911.1
LOLC01001312.1
OEIJ01513997.1
LBLN01055482.1
LBLN01058683.1
FASH01348060.1
LMAV010653034.1
LMAV010692095.1
LMAV011455048.1
LMAV011098145.1
FXDW01006010.1
ADDD02078224.1
LBLN01093602.1
PKGA01128947.1
QVOL01008428.1
PKGA01011911.1
QVOL01009262.1
PKGA01059425.1
PKGA01062766.1
MLJF01005457.1
KV884105.1
MJUV01027577.1
MJUV01048301.1
BEYV01063813.1
OEIJ01547685.1
JRKL01140215.1
LMAV012197788.1
LMAV012201984.1
LMAV012202245.1
ABVX01000898.1
ABPL01037028.1
LVEH01013129.1
AFSP02270746.1
CAOK01457395.1
CAOK01431376.1
CAOK01276139.1
LK156504.1
ODGO01625161.1
FLZK01000819.1
FLZE01000287.1
FLZM01000348.1
ODGO01536609.1
CAJX010028923.1
CAJX011973738.1
FARV01239090.1
OBIJ01006101.1
PKGA01023987.1
PKGA01136817.1
PKGA01067459.1
PKGA01063596.1
PKGA01006250.1
PKGA01051443.1
QVOL01008258.1
QVOL01008288.1
PKGA01080258.1
LMAV012992628.1
LMAV011644011.1
LMAV012475778.1
AFSP02299185.1
CAOK01233699.1
CAOK01214160.1
CAOK01240675.1
CAOK01287037.1
CAOK01428907.1
LGJD01055665.1
CAOK01343673.1
CAOK01180761.1
CAOK01464913.1
CAOK01501930.1
OEIJ01748424.1
FLZE01000280.1
AHJF01031955.1
AHJF01035481.1
OBIJ01009951.1
BBOV01505887.1
BBOV01468510.1
BBOV01513428.1
BBOV01520608.1
BBOV01507776.1
BBOV01519777.1
BBOV01445633.1
AYEL01021485.1
AYEL01015507.1
LBLN01036776.1
LVEH01014235.1
LVEH01014470.1
AJXJ01000246.1
AJKK01075887.1
LGRI01022040.1
LMVA01101503.1
LGRI01034412.1
NIVO01014918.1
NIVO01038134.1
NIVO01011332.1
NIVO01060484.1
NIVO01017266.1
NIVO01012027.1
LOLC01007218.1
FLTG01013732.1
JXLM01016133.1
JXLM01009376.1
LNCG01179657.1
LNCG01252760.1
LNCG01092628.1
LNCG01208626.1
LNCG01023875.1
LNCG01039781.1
LNCG01090191.1
LNCG01189542.1
LNCG01025114.1
LNCG01078249.1
LNCG01241263.1
LNCG01049540.1
LNCG01128775.1
LNCG01128408.1
LNCG01204719.1
LNCG01003311.1
LNCG01048606.1
LNCG01093354.1
LNCG01093324.1
LNCG01239200.1
LNCG01034721.1
LNCG01256695.1
LNCG01097096.1
LNCG01156403.1
LNCG01205431.1
LNCG01208070.1
LNCG01228019.1
LNCG01202057.1
LNCG01262415.1
LNCG01040784.1
LNCG01217426.1
LNCG01174106.1
LNCG01218102.1
LNCG01204337.1
LNCG01005062.1
LNCG01014341.1
LNCG01146877.1
LNCG01103785.1
LNCG01101698.1
LNCG01173350.1
LNCG01233012.1
LNCG01215687.1
LNCG01215200.1
LNCG01228742.1
LNCG01248665.1
LNCG01043039.1
LNCG01136203.1
CAJV01059461.1
LNCG01192484.1
LNCG01209015.1
LNCG01047556.1
LNCG01125755.1
LNCG01202259.1
LNCG01183265.1
LNCG01086944.1
LNCG01134776.1
LNCG01062494.1
LNCG01089968.1
LNCG01261741.1
PTJQ01544533.1
PTJQ01435542.1
PTJQ01442623.1
PTJQ01416157.1
PTJQ01362514.1
PTJQ01517747.1
CCJR010112402.1
CAJV01012336.1
CCJR010113496.1
PTJQ01170829.1
PTJQ01015237.1
PTJQ01504928.1
PTJQ01183289.1
PTJQ01048027.1
PTJQ01014778.1
PTJQ01198226.1
CCJR011367032.1
LNCG01195266.1
CAJV01064165.1
LNCG01218302.1
LNCG01039830.1
PTJP01310820.1
PTJP01145693.1
PTJP01498321.1
PTJP01133594.1
PTJP01300020.1
FASG01372303.1
LYTE01046279.1
LYTE01046302.1
LYTB01023639.1
FASL01097571.1
FAUD01376227.1
LWKS01045097.1
FASG01368070.1
FARY01373400.1
UXGB01071097.1
LYTE01048255.1
LYTB01025383.1
PRDE01112371.1
LOLC01005345.1
PRDE01031317.1
LOLC01002306.1
LOLC01005837.1
OEIJ01740800.1
LTAH01099919.1
LMAV010811544.1
LMAV011620218.1
LMAV010563464.1
PYFS01000267.1
FAQG01013431.1
FAUD01365907.1
FAQF01207107.1
FARY01295959.1
QMBO01005117.1
LVEH01005847.1
LVEH01005851.1
LVEH01005869.1
LVEH01007000.1
CCMK011350083.1
QQTR01033249.1
LGJD01005512.1
LNCG01113012.1
LGJD01060606.1
LGJD01009082.1
LGJD01018874.1
PRDE01096691.1
PRDE01103585.1
PRDE01139795.1
PRDE01072437.1
PRDE01174974.1
AORQ01007236.1
CAOK01510360.1
CAOK01467988.1
LBLR01018714.1
LBLR01013955.1
LBLR01018978.1
LBLR01019277.1
LBLR01019406.1
LBLR01004369.1
DS482506.1
FAQK01121553.1
FATY01232956.1
LBMM01021927.1
FARY01250960.1
UXGB01061540.1
FARW01323433.1
FAUD01138515.1
LYTB01025994.1
MJUV01013507.1
MJUV01101922.1
MJUV01008045.1
MJUV01104633.1
MJUV01021955.1
CCJR010013073.1
PTJQ01300994.1
LLKL01000198.1
LM524875.1
AQHO01012339.1
FLRE01001733.1
LXGH01238404.1
LXGH01342365.1
LXGH01323679.1
LXGH01123923.1
LXGH01430973.1
CCMK012752404.1
CCMK011787295.1
CAJX010366282.1
FLTG01010000.1
CCMK012547807.1
CCMK012541682.1
CCMK012504639.1
CCMK012988187.1
CCMK012447430.1
LNCG01218096.1
LNCG01258290.1
LNCG01247180.1
LNCG01141891.1
LNCG01227943.1
LNCG01050579.1
CAJV01103248.1
LNCG01064607.1
LNCG01090726.1
LNCG01112315.1
LNCG01168544.1
LNCG01168545.1
NBSK01007306.1
LNCG01122192.1
CCMK013010388.1
FXEC01021206.1
LGJD01021778.1
ODGO01588218.1
ODGO01534308.1
LGJD01004297.1
LGJD01008196.1
FAQT01407933.1
FAUB01274153.1
FAQT01418440.1
FAQT01409281.1
FAQT01430247.1
FATI01235790.1
FAQT01180322.1
FAUB01273499.1
FAQT01429938.1
FAQT01428181.1
FAUB01250309.1
LXGH01300053.1
LXGH01223333.1
LYFN01000831.1
QYSC01118653.1
CSTQ01001943.1
CBTL0111027402.1
LOQJ01001469.1
JZWR02007647.1
JZWR02007255.1
JZWR02003945.1
OEIJ01634641.1
OEIJ01718952.1
OBKC01004004.1
AWGZ01425641.1
LXGH01082557.1
LXGH01057078.1
LXGH01111820.1
PRDE01133108.1
FAUD01259104.1
AANU01148996.1
BEZZ01250555.1
ODGO01592708.1
MWMC01023705.1
KL554264.1
KL558077.1
KL554441.1
BEZZ01192445.1
KL549663.1
AQOJ01000103.1
AQOI01000486.1
AQOK01000115.1
AQOK01000735.1
AQOJ01000738.1
LBLN01087560.1
PTJQ01146545.1
MATP01002161.1
LXGH01020182.1
LXGH01124167.1
KL403599.1
AFSP02269227.1
FARV01240353.1
BADO01219386.1
AWGZ01412725.1
CAOK01168513.1
CAOK01278961.1
CAOK01096422.1
CAOK01121844.1
CAOK01495254.1
CAOK01378117.1
CAOK01512228.1
CAOK01489597.1
CBUG010012729.1
FYAD01191148.1
FYAG01069438.1
FYAF01193635.1
FYAA01012697.1
LBLN01044240.1
LBLN01085412.1
LBLN01051963.1
LBLN01012666.1
LXGH01358103.1
LXGH01038490.1
LGJC01026077.1
FUEF01011865.1
AEHI01035831.1
AEHI01034682.1
AEHI01034905.1
DS271344.1
AEHI01035522.1
AEHI01033309.1
BEWY01022987.1
LMAV011353986.1
LMAV011197975.1
LMAV010699860.1
LMAV010929047.1
FARO01030737.1
FARN01275512.1
LXGH01478948.1
ODGO01645031.1
OEIJ01620723.1
OEIJ01600571.1
ODGO01688114.1
CAJX010018948.1
FASB01035153.1
MCIT02012451.1
MCIT02012186.1
MCIT02023144.1
MCIT02022719.1
MCIT02074363.1
MCIT02016167.1
MCIT02017151.1
MCIT02085326.1
MCIT02064611.1
MCIT02050790.1
MCIT02046248.1
MCIT02057442.1
JJMO01001642.1
MCIT02007997.1
MCIT02025123.1
MCIT02050240.1
MCIT02027946.1
FAQG01237140.1
LYII01000026.1
CYRZ010667414.1
LGJC01029827.1
LGJC01010912.1
JXPO01126892.1
FAQC01395991.1
AFSP02228956.1
AFSP02251404.1
AFSP02230320.1
AFSP02232989.1
FASG01185381.1
AFSP02267435.1
AFSP02267483.1
MATP01012150.1
KN170849.1
KI640892.1
PRDE01046772.1
PRDE01060585.1
PRDE01069465.1
PRDE01040840.1
LCTT01025126.1
PRDE01048379.1
QANW01000443.1
PJAE01038859.1
PJAE01099100.1
PJAE01258458.1
PJAD010668635.1
PJAE01838724.1
PJAE01040608.1
PJAD011225139.1
PJAD011225140.1
PJAD011035630.1
PJAE01258446.1
PJAE01648958.1
PJAE01025596.1
PJAE01100339.1
PJAD011068663.1
PJAE01052927.1
PJAE01052928.1
PJAD011036298.1
PJAE01122580.1
CCMK012289775.1
CCMK012694866.1
ODGO01679381.1
JQCU01000141.1
ODGO01727536.1
FXDY01004844.1
CCYC011843726.1
CCYC010360402.1
CCYC012628954.1
CCYC011675283.1
PJAD011151128.1
PJAE01115946.1
PJAE01059250.1
PJAD010503053.1
FARO01074093.1
FARO01002151.1
FARO01149643.1
FARO01083213.1
CZLG013834590.1
CZLG010779574.1
CZLG012825167.1
CZLG010814017.1
CZLG010988529.1
CZLG013953888.1
MCIT02017702.1
MCIT02020349.1
ODGO01632667.1
ODGO01487553.1
LOLC01004763.1
CCMK012907404.1
CCMK012861561.1
CCMK012329677.1
CCMK012255262.1
CCMK012883920.1
CCMK012858133.1
CCMK012729145.1
CCMK012920846.1
CCMK012920845.1
CCMK013001596.1
CCMK012557246.1
CCMK010881648.1
CCMK012738921.1
CAJX010029089.1
OEIJ01606461.1
MATP01010203.1
MATP01010117.1
MATP01003592.1
CAJX011974243.1
CAJX010054463.1
FATA01399131.1
FAUD01373103.1
AHJF01032507.1
ADDD02247581.1
PJAE01810629.1
CEGH01301047.1
CEGH01082893.1
LXGH01055976.1
LXGH01162177.1
LXGH01476293.1
LXGH01135996.1
LXGH01028381.1
KD460181.1
LXGH01060001.1
LXGH01369810.1
KD129996.1
KD370819.1
LXGH01209986.1
CEGH01368086.1
CEGH01295361.1
CEGH01209982.1
CEGH01290311.1
CEGH01013030.1
LMAV012522947.1
MCIT02051320.1
MCIT02003740.1
MCIT02010429.1
LRGB01007785.1
CEGH01300656.1
ATDM01148424.1
AAGL01003535.1
PDMP01007534.1
PTEZ01002298.1
PTEZ01002726.1
PTEZ01002847.1
QGNU01000406.1
QGNU01000998.1
QGNU01000953.1
QGNU01000779.1
QGNU01001971.1
LVEH01016107.1
LVEH01012014.1
LVEH01046951.1
LVEH01032440.1
LVEH01017918.1
LVEH01034625.1
LVEH01027390.1
LVEH01011929.1
MPHF01003015.1
MPHF01001738.1
MPHF01003309.1
MPHF01002963.1
MPHF01002623.1
MPHF01003188.1
MPHF01003283.1
MPHF01002514.1
MPHF01002978.1
MPHF01002367.1
MPHF01002239.1
MPHF01003307.1
MPHF01002929.1
MPHF01002456.1
MPHF01002627.1
MPHF01002611.1
MPHF01002993.1
MPHF01003377.1
MPHF01002411.1
MPHF01002625.1
MPHF01003012.1
MPHF01003266.1
MPHF01001773.1
MPHF01002277.1
MPHF01001763.1
MPHF01001753.1
MPHF01003117.1
LVEH01031514.1
MCFK01001842.1
AWGZ01426672.1
AWGZ01350979.1
AAHY01767419.1
AAHY01777244.1
AAHY01770941.1
AAHY01778070.1
AAHY01778015.1
AAHY01768778.1
AAHY01779968.1
AAHY01766573.1
AAHY01777317.1
AAHY01780190.1
AAHY01777933.1
AAHY01794119.1
AAHY01768647.1
CAJV011507573.1
ODGO01724261.1
LVEH01022885.1
CBUG010012660.1
CAJX010007116.1
MATP01007754.1
CAJX010057076.1
MATP01005532.1
LXGH01050108.1
LMAV010868982.1
LMAV012155139.1
LMAV011230355.1
LMAV012408781.1
LMAV010873147.1
KE108842.1
AEHI01033822.1
FUEF01019709.1
PRDE01095625.1
FARO01025592.1
PRDE01201075.1
PJAE01811608.1
PJAE01852299.1
PJAE01899050.1
PJAE01870772.1
PJAE01888295.1
PJAE01904893.1
PJAE01887389.1
PJAE01849920.1
FAQE01403798.1
FAUG01301970.1
FARY01427048.1
LXGH01169630.1
LXGH01290899.1
LXGH01233404.1
LXGH01452442.1
LXGH01275703.1
LXGH01521426.1
LXGH01062643.1
FASB01086381.1
FASH01223117.1
KE117277.1
BBOV01509498.1
BBOV01475769.1
FARY01339656.1
FARY01295082.1
FARY01133119.1
FXDW01005151.1
NESX01070200.1
FXEC01020809.1
LGHW01017299.1
CAJX010055418.1
CBTL0105842572.1
CBTL0109282312.1
FASH01363361.1
FASO01361111.1
FMHP01004147.1
KN663850.1
FASB01139853.1
MSSY03012412.1
LVVW010982124.1
FLTC01004766.1
CCMK012802182.1
CCMK012154020.1
CCMK011388373.1
FAUD01394841.1
LNCG01022644.1
PTJP01336743.1
KD309460.1
KD399895.1
LXGH01249036.1
LXGH01076153.1
LXGH01124840.1
LXGH01031808.1
LXGH01446502.1
CCMK012833004.1
CCMK012447799.1
CCMK012420349.1
CCMK012841565.1
CCMK012738285.1
CCMK012734830.1
LXGH01498944.1
CBTL0110377742.1
LSRD01000833.1
EQ227471.1
AWGZ01429454.1
QOUH01097659.1
QOUH01097660.1
QOUH01105221.1
QOUH01105234.1
QOUH01105259.1
QOUH01105260.1
CAOK01499314.1
CAOK01331576.1
CAOK01199826.1
LGJD01073339.1
LGJD01040697.1
LGJD01031260.1
LGJD01031406.1
LGJD01032250.1
LGJD01083853.1
LGJD01104380.1
LBLN01039654.1
LBLN01039909.1
LBLN01038754.1
LXGH01501515.1
LBLN01041676.1
LGJC01063961.1
LGJC01109738.1
LGJC01077225.1
LGJC01111085.1
LGJC01062537.1
LGJC01069787.1
LXGH01236334.1
LK177992.1
CVRD01080983.1
CVRD01087949.1
CVRD01068463.1
KE119995.1
KE119998.1
ODGO01595214.1
CBTL0101973537.1
ODGO01562586.1
CVMW01029737.1
CVMW01029736.1
CCMK012831111.1
JJNS02112392.1
JJNS02145740.1
CCMK012666976.1
CCMK012868276.1
CCMK012895594.1
CCMK012895595.1
CCMK012895613.1
ODGO01718890.1
CAJW011546013.1
CAJW012543597.1
CSTN01002428.1
ODGO01590407.1
ODGO01638456.1
FWEN01000202.1
LXGH01333608.1
LGRI01042508.1
LGRI01057462.1
LXGH01329620.1
LXGH01070232.1
LXGH01404375.1
LGRI01098152.1
LGRI01056224.1
LXGH01022806.1
LXGH01185481.1
LXGH01494755.1
LXGH01145028.1
LGRI01047477.1
LGRI01007030.1
LGRI01041902.1
LGRI01040483.1
FAUE01237150.1
KE727885.1
KZ486596.1
AUPI01122168.1
AUPI01008574.1
UWOF012210864.1
AUPI01020019.1
CCMK011672557.1
CAJX010833704.1
UWOF012168223.1
UWOF012209234.1
AUPI01112444.1
CAJW011555849.1
LBFL01095468.1
FAQC01372782.1
FAQG01230402.1
FAQG01283521.1
KE119827.1
NFME01118012.1
BEZZ01273933.1
KL550250.1
PJAE01636004.1
PJAE01636006.1
OEIJ01748665.1
CSTQ01005216.1
PEHR01004206.1
PEHR01001234.1
PEHR01005504.1
FAQG01239066.1
FAQT01427420.1
FAQG01260483.1
AZBX01001834.1
LUVX01047879.1
JPYS01001448.1
LUVX01053487.1
LUVX01029179.1
AFPQ02001566.1
AYOE01076246.1
QYSC01014229.1
LGJD01101516.1
FARY01343004.1
CAOK01467735.1
CAOK01330770.1
CAOK01227176.1
CAOK01453366.1
CAOK01168105.1
CAOK01194907.1
CAOK01227172.1
CAOK01362764.1
CAOK01424572.1
CAOK01267506.1
CAOK01318736.1
CAOK01413370.1
CAOK01526873.1
LGJD01085057.1
CAOK01354616.1
CAOK01224484.1
CAOK01468475.1
LGJD01059540.1
NCXJ01000326.1
NCXJ01000178.1
NCXJ01000384.1
NCXJ01000372.1
NCXJ01000073.1
NCXJ01000519.1
NCXJ01000068.1
NCXJ01000428.1
NCXJ01000216.1
NCXJ01000438.1
NCXJ01000306.1
MEHO01302494.1
MEHO01109646.1
MEHO01387807.1
MEHO01378148.1
LXGH01410918.1
LBLN01028322.1
CVNO01000778.1
FASG01368573.1
CEGH01241029.1
CEGH01374910.1
FXED01000256.1
BBOV01496412.1
BBOV01518510.1
CCYC015288834.1
FARY01367717.1
MPKX01117195.1
CAJX010055873.1
PRDE01176858.1
PRDE01172345.1
PRDE01181474.1
PRDE01181486.1
PRDE01174730.1
PRDE01190915.1
PRDE01178442.1
PRDE01181920.1
PRDE01169129.1
PRDE01180545.1
PRDE01169790.1
PRDE01181196.1
PRDE01169223.1
PRDE01181934.1
PRDE01167882.1
PRDE01167577.1
PRDE01181471.1
PRDE01183600.1
PRDE01180993.1
PRDE01182176.1
PRDE01171822.1
PRDE01178363.1
PRDE01168526.1
PRDE01170996.1
PRDE01183614.1
PRDE01176783.1
PRDE01169586.1
LMYD01002350.1
LMYD01002199.1
CVMW01142587.1
CVMW01010604.1
FAUG01220891.1
FARX01342145.1
FARY01284767.1
AFSP02293774.1
LGJC01064973.1
LBLN01088144.1
LGJC01065075.1
LGRI01004523.1
LXGH01076376.1
LGJC01074946.1
LGJC01075110.1
LGJC01089254.1
LGJC01111951.1
LGJC01112001.1
LGJC01112061.1
FARX01396530.1
LXGH01304185.1
AWGZ01423232.1
LK123080.1
LOLC01003097.1
LOLC01007348.1
LOLC01007501.1
AFSP02292888.1
CBTL0110334202.1
AEGA01016987.1
OEIJ01544040.1
CCMK012672043.1
LCTT01025031.1
PTJQ01262977.1
QLOF01002949.1
FASA01317911.1
CCMK013032283.1
BBOV01520118.1
BBOV01408360.1
BBOV01508308.1
BBOV01520702.1
BBOV01523005.1
BBOV01524059.1
BBOV01508051.1
BBOV01516002.1
BBOV01521871.1
BBOV01501308.1
BBOV01519449.1
BBOV01317971.1
BBOV01422170.1
BBOV01518411.1
BBOV01506771.1
BBOV01518090.1
BBOV01516287.1
BBOV01519579.1
BBOV01497809.1
BBOV01524347.1
BBOV01510194.1
BBOV01519796.1
BBOV01524141.1
BBOV01494821.1
BBOV01447130.1
BBOV01509617.1
BBOV01354276.1
BBOV01518046.1
BBOV01496526.1
LGJD01054350.1
LXGH01128266.1
AFSP02294357.1
LBLN01031942.1
JSUV01115498.1
PTJQ01084321.1
PTJQ01149060.1
CCYC010920456.1
FAQT01265440.1
FAQE01381995.1
FAQE01395888.1
CCMK010807747.1
CCMK010562226.1
LD064598.1
LD197074.1
CVMW01136106.1
LBLN01076767.1
CEGH01377287.1
LLWS01035985.1
FAQS01371164.1
FAQS01371205.1
CVMW01129533.1
CVMW01130757.1
CVMW01104985.1
CVMW01138737.1
AORQ01029680.1
JYDL01001713.1
JYDL01001825.1
CYSQ011489301.1
ODGO01636583.1
ODGO01654864.1
LOLC01009014.1
ODGO01554770.1
ODGO01663425.1
MATU01120770.1
UIKV01000209.1
BATV01147213.1
BEYV01046970.1
OEIJ01757104.1
FLTD01008191.1
FLTF01008815.1
FLTE01010752.1
LJPH01002857.1
LJPJ01000619.1
LJPI01000797.1
LJPH01003842.1
PRDE01135267.1
LGRI01012710.1
LGRI01041110.1
CAJV011660819.1
PTJP01445006.1
PTJP01445482.1
MEHO01348396.1
NAGG01004425.1
FAUG01272831.1
PTJQ01430409.1
FARO01045373.1
FARO01092941.1
FARO01103704.1
FARO01130008.1
FARO01136723.1
FARV01228983.1
JXQM01000182.1
PWBU01000137.1
FASS01167206.1
FLTB01001780.1
ADDD02221335.1
CCYC013656588.1
CZLG011129332.1
CZLG011183610.1
CZLG011321597.1
CZLG013155758.1
CZLG011061540.1
CZLG011297082.1
CZLG012463026.1
CZLG011266330.1
CZLG011044619.1
PJAD010055762.1
PJAE01251093.1
PJAE01081262.1
ODGO01563266.1
PRDE01118089.1
AFSP02264790.1
AFSP02232446.1
PRDE01118090.1
FAQG01213333.1
FAQG01213332.1
FAQC01393768.1
LMAV010631863.1
LMAV010848358.1
LMAV012014481.1
LMAV011128069.1
LMAV011298779.1
LMAV010924393.1
LMAV012332157.1
FASG01125569.1
FAQS01376938.1
FAQT01337777.1
FAQT01418258.1
FASJ01235706.1
FASG01377178.1
FASH01356927.1
FASB01204084.1
FARB01482531.1
FAUB01263426.1
FAQC01210005.1
FARB01482530.1
MINJ01153456.1
FASJ01331449.1
FASG01197864.1
FASO01243682.1
FARP01279993.1
FARP01310654.1
FASB01241441.1
ABJO01001915.1
ABJO01001871.1
ABJO01002120.1
ABJO01001305.1
ABJO01001163.1
FASH01329197.1
AGCT01043909.1
AFSP02259163.1
AGCT01023937.1
FXDR01003425.1
FXDY01007079.1
JXLM01001493.1
JXLM01002554.1
JXLM01002273.1
JXLM01001826.1
AFSA01702223.1
CAJV01457031.1
CAJV01482177.1
BBIY01000085.1
OBLE01177420.1
AAHY01777374.1
CVRD01093404.1
CVRD01002520.1
CVRD01004515.1
LXGH01063126.1
LXGH01354394.1
LXGH01380390.1
LXGH01476813.1
CBTL0104967878.1
CBTL0104437713.1
FARY01004245.1
AFSP02257803.1
LBLN01052163.1
FARO01025462.1
FARN01333924.1
PTJP01383668.1
MCIT02061225.1
PTJP01211238.1
MCIT02068144.1
CVMW01093416.1
CVMW01099125.1
PYPV01000380.1
CYRZ010658110.1
CYRZ011659348.1
CYRZ010573518.1
CYRZ011658626.1
CCYC016224290.1
CCYC015278582.1
CCYC012195929.1
CCYC010849876.1
CCYC016427114.1
FASS01254806.1
FAUD01399316.1
FAUD01332293.1
FATA01404366.1
NRJP01000023.1
LK248228.1
LK167175.1
LN599638.1
LN598279.1
BEYV01062365.1
CCMK011986906.1
CCMK011744627.1
CCMK012704731.1
CCMK011781556.1
CAJX011974871.1
LD111019.1
LD243495.1
CVRD01079479.1
CCMK012991983.1
CCMK012665758.1
CCMK012665757.1
CCMK012850705.1
CCMK010336872.1
OCNZ01000309.1
DS655351.1
PTJP01489189.1
PTJQ01419555.1
PTJQ01464967.1
PTJQ01021839.1
PTJQ01116927.1
PTJQ01038726.1
PTJQ01218403.1
CCJR010017976.1
PTJP01234690.1
BBOV01468994.1
BBOV01463615.1
FAUD01345848.1
FARP01199444.1
FAUD01399409.1
FAUD01397610.1
FATA01400593.1
FASG01376399.1
LYTE01047201.1
FAUD01276590.1
LYTD01038935.1
FASG01354918.1
UXGB01067966.1
LYTB01023651.1
LYTC01045113.1
UXGB01059783.1
PTJQ01201169.1
LPNX011024347.1
KL544220.1
FAQZ01160215.1
CEGH01073733.1
CEGH01090673.1
CEGH01303762.1
AZTN01233663.1
FARO01082617.1
FARO01135555.1
FARO01025204.1
UWOF012211121.1
LXGH01196783.1
OENK01007177.1
OEOC01071257.1
CVRD01069656.1
CVRD01097014.1
FARV01247270.1
FASQ01278289.1
FASQ01270867.1
FASQ01266484.1
FASQ01268790.1
FASQ01276159.1
CBLZ011004400.1
CAJW011532143.1
PRDE01191554.1
ASJK01004126.1
CCMK011802798.1
QMFK01004402.1
CCMK012705512.1
CCMK012858450.1
PDMM01002296.1
MCIT02066668.1
MCIT02035184.1
CBMM010038984.1
MCIT02029201.1
MCIT02085296.1
MCIT02041283.1
LWKS01047970.1
LWKS01047971.1
UXGB01058738.1
LYTB01026395.1
FARY01181835.1
LYTE01047534.1
OEIJ01579106.1
JXPW01303505.1
OEIJ01643867.1
OEIJ01757266.1
FAUG01277828.1
ODGO01642202.1
OFTT01000008.1
JXOW01210157.1
FASB01018431.1
FASB01014619.1
LK118300.1
BEYV01028350.1
OEIJ01588632.1
MCIT02008547.1
MCIT02008813.1
MCIT02071012.1
MCIT02074560.1
MCIT02022145.1
AXZU02084345.1
ATCM03093648.1
AXZU02093937.1
FAUD01338630.1
LWDF01001240.1
LBLN01105447.1
RJJB01007412.1
FCFB01259100.1
RJJB01003857.1
FCFB01231970.1
FCFB01245408.1
CBTL0106418021.1
DF963558.1
LIAE01000015.1
CAJX010030645.1
LIAE01002711.1
UIGX01026279.1
UIGX01045257.1
UIGX01052123.1
FASH01364950.1
LLWS01050970.1
CAJW010035850.1
CVRI01011728.1
QWZS01000024.1
QWZT01000020.1
AOLT01019443.1
KD465525.1
LGJD01025794.1
KD425080.1
LGJD01025819.1
CAOK01259564.1
FARO01190220.1
LXGH01517816.1
LGJD01096921.1
FLTD01005631.1
FLTE01008834.1
AWGZ01411781.1
LXGH01284267.1
LPNX010774564.1
FASB01282623.1
ADDD02072842.1
CBTL0103663903.1
LMAV010675370.1
LMAV010722728.1
LMAV011645351.1
LMAV012730894.1
LMAV010676402.1
LMAV011481194.1
FARO01022514.1
FARO01058987.1
FARO01126529.1
FARO01184431.1
FARO01058524.1
FARO01147008.1
FARO01058192.1
FARO01125455.1
FARO01157102.1
FARO01062600.1
QOUH01129104.1
LK227678.1
LK232117.1
LUVX01022353.1
LUVX01008547.1
LUVX01004276.1
LUVX01015546.1
LUVX01045559.1
LUVX01014827.1
LUVX01061482.1
LUVX01002451.1
LUVX01009794.1
LUVX01043603.1
LUVX01031172.1
LUVX01048208.1
LUVX01034300.1
LUVX01040312.1
LUVX01023421.1
ODGO01705946.1
ODGO01705075.1
LGJD01103712.1
LGRI01030483.1
CZLG013690848.1
CZLG010505928.1
CZLG013091875.1
CZLG013790310.1
FARX01331191.1
FARX01321728.1
FARX01349714.1
FARX01337748.1
FARX01333369.1
FARX01289072.1
QEOV01072343.1
AGTT01281247.1
AFSP02288456.1
AFSP02275146.1
AFSP02299509.1
CZLG011203247.1
AFSP02307444.1
AFSP02266032.1
LPQZ01078902.1
ADDD02216519.1
FASB01002439.1
OEIJ01715223.1
ODGO01619982.1
CAAX01000646.1
NNCB01002371.1
NNCB01002969.1
FASB01217173.1
OEIJ01743713.1
OEIJ01749322.1
PJAD010751178.1
MJUV01020062.1
MJUV01030009.1
HG175001.1
LNSY01264749.1
KQ112526.1
AYZY01090037.1
KQ104995.1
AYZY01081981.1
KQ099310.1
AYZY01075844.1
LNCG01066050.1
LGJD01042303.1
LGJD01042340.1
NIPQ01006694.1
NIPQ01080514.1
LBLR01002187.1
LBLR01020085.1
LBLR01006845.1
LBLR01016195.1
LBLR01010593.1
LBLR01011073.1
LBLR01007351.1
LBLR01002570.1
LBLR01012006.1
LBLR01006558.1
LBLR01020488.1
LBLR01007800.1
LBLR01005913.1
LBLR01017266.1
LBLR01022000.1
LBLR01022358.1
LBLR01013488.1
LBLR01002814.1
LBLR01019709.1
CBTL0109798501.1
FYAB01009180.1
FYAB01013621.1
FYAB01024599.1
FYAB01035472.1
FXZZ01113990.1
FXZZ01108793.1
FXZZ01120735.1
FXZZ01122912.1
FXZZ01124502.1
FXZZ01026172.1
FXZZ01076555.1
FXZZ01089345.1
FXZZ01092383.1
FXZZ01093578.1
FXZZ01098076.1
FXZZ01101527.1
FXZZ01053140.1
FXZZ01053804.1
FXZZ01069691.1
FYAC01009271.1
FYAC01009355.1
FYAC01012199.1
FYAC01013817.1
FYAC01014214.1
FYAC01005919.1
FYAE01204499.1
FYAC01014369.1
FYAE01014431.1
FYAE01000471.1
FYAC01027801.1
FYAC01016970.1
FYAC01017814.1
FYAC01018073.1
FYAC01018261.1
FYAC01035158.1
FYAC01016261.1
FYAC01014932.1
FYAE01044926.1
FXZZ01050000.1
FYAC01008848.1
FYAB01078961.1
FYAE01080227.1
FYAG01082372.1
FYAF01167407.1
FYAA01164304.1
FYAD01164920.1
FYAA01035022.1
FYAG01068797.1
FYAF01192994.1
FYAD01190507.1
FYAA01024786.1
FYAD01197473.1
FYAF01199960.1
FYAG01075763.1
FYAD01190399.1
FYAF01192886.1
FYAG01068689.1
FYAA01118835.1
FYAD01168078.1
FYAG01079490.1
FYAF01170565.1
FYAA01165690.1
FYAF01166502.1
FYAG01083460.1
FYAD01164015.1
FYAA01033512.1
OEIJ01748335.1
KE360449.1
KE360118.1
FPII01000285.1
FPII01000098.1
FPLR01000688.1
FPMV01001822.1
KE360187.1
FPMV01001642.1
FPLR01000888.1
FPMV01001365.1
FPLR01000422.1
FPMV01001915.1
FPII01000431.1
FPMV01001275.1
FPLR01001019.1
FPMV01001929.1
FPMK01000051.1
FPLR01000100.1
FPMV01001131.1
FPMV01001092.1
FPMV01001992.1
KE361557.1
PRDE01157054.1
AFSP02244634.1
CVMW01031013.1
ATAC01003247.1
AFSP02274922.1
JXOX01009225.1
JXOX01016130.1
HF860917.1
JOKM01000014.1
KI805918.1
OEOB01113598.1
KI809052.1
NIVO01074777.1
NIZD01114738.1
KI806774.1
MCIT02044085.1
OBIJ01008224.1
OBIJ01000980.1
CBTL0107849957.1
LBLR01007272.1
FBRT01000076.1
PRDE01068913.1
APKU01000460.1
APKU01000722.1
APKU01000729.1
APKU01000730.1
APKU01001082.1
APKU01001095.1
JSZB01062728.1
APKU01001100.1
APKU01001102.1
CBTL0110856004.1
CBTL0105924927.1
CBTL0103777691.1
ODGO01688639.1
ATCM03128639.1
ODGO01575355.1
CCMK012951707.1
FLTC01001719.1
UWOF012211272.1
FASS01253846.1
FYAE01472692.1
FYAB01300719.1
FYAE01381689.1
FYAB01235816.1
FAUD01340779.1
QGQT01000102.1
QGQJ01003327.1
FARX01375985.1
FARY01421638.1
FARY01422187.1
FARY01356997.1
FARY01147332.1
FARX01341353.1
FARY01238651.1
FARY01412894.1
BBOV01523222.1
KL553804.1
KL548710.1
LIAE01005330.1
CEGH01124150.1
PJAE01909146.1
PRDE01213310.1
ASJK01004921.1
ASJK01019758.1
ASJK01020339.1
ASJK01007959.1
OEIJ01518816.1
OEIJ01759345.1
CAJX010018501.1
LMYL01003034.1
LMYL01003288.1
CAJX010029784.1
CAJX011974754.1
AHJF01021424.1
AHJF01014819.1
AHJF01014501.1
AHJF01012063.1
ALJY01001862.1
LXGH01426404.1
AHJF01007925.1
LXGH01482897.1
PTJQ01105829.1
KD371261.1
CBTL0111441403.1
CBTL0111497966.1
KD339844.1
LGJD01063433.1
CAOK01424527.1
LGJD01063455.1
CBTL0105426657.1
CBTL0110573447.1
CBTL0106200746.1
CBTL0106406770.1
BDQN01000449.1
CBTL0111035167.1
CBTL0111486441.1
CBTL0101549297.1
CBTL0105059752.1
PIVY01000627.1
PRDE01004843.1
PRDE01060629.1
PRDE01060628.1
PRDE01040848.1
PRDE01075483.1
PRDE01095849.1
LXGH01254032.1
CCJR010000435.1
PRDE01070410.1
LOLC01001111.1
QNTS01040374.1
QNTS01046367.1
QNTS01056904.1
FASB01128726.1
FASQ01228159.1
FASQ01212925.1
AFSP02295591.1
AGCT01046688.1
JXLM01002728.1
JXLM01009368.1
JXLM01007676.1
JXLM01008192.1
JXLM01000481.1
JXLM01011863.1
NIUS011168780.1
FAQS01416643.1
ASPP01015785.1
AYEL01092288.1
FXDZ01013821.1
FXDY01006710.1
FXDW01006061.1
CCMK010311738.1
CCMK012185828.1
CCMK012867603.1
CCMK012790709.1
CCMK012814297.1
MCIT02042381.1
MCIT02027117.1
LBLR01011935.1
LBLR01008842.1
LOLC01001458.1
AFSP02308158.1
LBLN01063085.1
LGRI01070661.1
LXGH01396743.1
LXGH01159086.1
LXGH01080117.1
LXGH01234128.1
LXGH01418931.1
LXGH01409849.1
LGRI01113115.1
LGRI01113133.1
LGRI01102846.1
LXGH01034052.1
LXGH01108995.1
LXGH01132461.1
LXGH01329241.1
LXGH01470764.1
LXGH01130669.1
LXGH01050531.1
LXGH01356377.1
LGRI01107985.1
LGJC01035770.1
LGJC01052961.1
LGJC01107975.1
LGJC01108303.1
AUPI01057097.1
NESX01077240.1
LXGH01104911.1
LXGH01185745.1
LXGH01201457.1
LXGH01334622.1
AHJF01032004.1
CZLG010980519.1
CZLG010806642.1
CZLG013767115.1
CZLG012118621.1
JRKL01146929.1
LXGH01104737.1
PRDE01174630.1
PKGA01129354.1
CVMW01100734.1
PKGA01129929.1
AFSP02286180.1
QQTR01041538.1
CCMK012227046.1
CCMK012494923.1
AFSP02292509.1
QWXO01003279.1
PDMJ01000588.1
PRDE01087207.1
ADDD02131573.1
PTJP01249904.1
PTJP01640858.1
PTJP01533194.1
PTJP01196571.1
CSTQ01004010.1
LOLC01004940.1
CSTN01001236.1
ODGO01714578.1
FAQS01407467.1
LMAV013010000.1
LMAV013047235.1
MATP01007315.1
MTTC01000752.1
CCMK010359712.1
CCMK012805838.1
CCMK010305143.1
CCMK012752139.1
CCMK012799820.1
CCMK010306332.1
CCMK012847990.1
CCMK012830643.1
CCMK012603777.1
CCMK012603778.1
CCMK012777867.1
CCMK012746802.1
CCMK012747957.1
CCMK010354049.1
CCMK012456982.1
CCMK012648631.1
CCMK012648632.1
CCMK012874534.1
CCMK012933142.1
CCMK012793739.1
CCMK012763438.1
CCMK012755111.1
CCMK011117998.1
CCMK012260132.1
CCMK010292291.1
FASB01065292.1
FASB01065293.1
PRDE01122840.1
QQTR01074240.1
CAJX011974263.1
CAJX011975464.1
CAJX010006322.1
CAJX010054433.1
FARX01308442.1
FARX01029495.1
FARY01003049.1
LXGH01175440.1
LXGH01333994.1
LXGH01407964.1
LXGH01467306.1
LXGH01307137.1
LXGH01113657.1
LXGH01379538.1
LXGH01462926.1
LXGH01307106.1
LXGH01010752.1
LXGH01145969.1
LXGH01267142.1
LXGH01172575.1
LXGH01071569.1
LXGH01503778.1
LXGH01053073.1
LXGH01443040.1
LXGH01307776.1
LXGH01410898.1
LXGH01470207.1
LXGH01147936.1
LXGH01472060.1
LXGH01243269.1
LXGH01523265.1
LXGH01237021.1
LXGH01324550.1
LXGH01427737.1
LXGH01105113.1
FARX01355761.1
LGJD01085592.1
CZLG011196298.1
CZLG013964737.1
CZLG011328957.1
LTAH01000336.1
LTAH01089863.1
QGNU01002563.1
QGNU01001928.1
QGNU01000064.1
QGKQ01000205.1
QGNU01000599.1
QGNU01000521.1
QGNU01003579.1
QGNU01000674.1
KE360434.1
KE360484.1
CVMW01003222.1
CVMW01088264.1
CVMW01105271.1
CVMW01088636.1
CVMW01094154.1
CVMW01100003.1
CVMW01095662.1
LSNX01010640.1
LSNX01004506.1
LSNX01001353.1
EQ980900.1
FARY01235717.1
FARX01412778.1
FARX01405438.1
FARY01419584.1
FARX01378453.1
FARY01353276.1
FARX01420260.1
FARY01340352.1
FARY01343979.1
FARY01408440.1
FARY01357863.1
FARY01410103.1
FARY01413147.1
LXGH01456187.1
LBLN01074666.1
LBLN01038093.1
LXGH01079293.1
LXGH01083379.1
LXGH01456728.1
LBLN01081234.1
LBLN01039318.1
LBLN01041053.1
LBLN01041054.1
LBLN01077070.1
LBLN01090400.1
LMVA01096299.1
LXGH01036486.1
LXGH01282416.1
LXGH01383354.1
LXGH01515247.1
LBLN01052535.1
LXGH01023745.1
AWUE01004843.1
JSUV01338494.1
AFSP02244998.1
AFSP02300060.1
CAJX010051330.1
CBTL0100638737.1
KL551923.1
KL551800.1
BEZZ01254909.1
KL555688.1
LVEH01024735.1
OEIJ01751035.1
CBTL0102287202.1
CBTL0107616968.1
CBTL0103654274.1
CBTL0104637143.1
LK142078.1
KE905024.1
LK230736.1
MTSM01000138.1
JACL01075427.1
CCMK012541839.1
CCMK012375785.1
CAJX010053559.1
CAJX010028471.1
QMFK01005434.1
CCMK010613497.1
LOLC01000741.1
LOLC01000060.1
CCMK012971191.1
CCMK011185939.1
CCMK013017564.1
CCMK012932273.1
CCMK012894190.1
CCMK012874564.1
CCMK012874563.1
CCMK010726940.1
NIVO01062658.1
NIVO01036012.1
FASG01339171.1
PTJQ01116057.1
PTJQ01119196.1
QQTR01083069.1
CAJX010007199.1
OEIJ01459894.1
OEIJ01719015.1
OEIJ01559948.1
OEIJ01688779.1
CVMW01102463.1
CAOK01193483.1
CAOK01407337.1
CAOK01354733.1
CAOK01135935.1
CAOK01508822.1
CAOK01455748.1
CAOK01142843.1
CAOK01393564.1
CAOK01341366.1
CAOK01418978.1
CAOK01421536.1
CAOK01278173.1
LBLR01000325.1
LBLR01010149.1
LBLR01007440.1
LGJD01095558.1
QWZS01000025.1
QWZT01000047.1
MQQX01000950.1
MATU01100599.1
LBLR01001429.1
LBLR01009504.1
LBLR01021761.1
LBLR01020191.1
LBLR01005730.1
LBLR01020868.1
UIKE01000286.1
ODGO01709587.1
ODGO01671219.1
ODGO01696019.1
CAJV01021924.1
ODGO01698312.1
ODGO01614920.1
OEIJ01567604.1
JSUE03121361.1
AANU01078060.1
BABP01039817.1
FARV01184112.1
FAQS01243915.1
LGRI01013607.1
JXLM01010394.1
LBLN01105233.1
PRDE01123850.1
CCYC012155999.1
CAJX010007782.1
CEGH01366983.1
CEGH01285863.1
CEGH01034897.1
FAST01268765.1
LGJD01016954.1
OEIJ01696112.1
FAQS01416170.1
NIUS011775031.1
NIUS012191859.1
MAMN01017027.1
MAMN01019420.1
PKGA01004525.1
NFMC01007920.1
NZKP01000114.1
NZTU01000167.1
LNCG01151178.1
LNCG01217826.1
AFSA01558053.1
LNCG01213863.1
LNCG01014859.1
LNCG01226893.1
LNCG01086121.1
LNCG01108077.1
LNCG01182159.1
LNCG01133587.1
LNCG01186787.1
LNCG01096954.1
LNCG01210121.1
LNCG01078889.1
LNCG01233222.1
LNCG01196221.1
LNCG01058436.1
LNCG01183494.1
LNCG01093265.1
LNCG01069196.1
LNCG01023402.1
LNCG01048085.1
LNCG01052308.1
LNCG01123282.1
LNCG01257939.1
LNCG01129824.1
LNCG01059650.1
LNCG01076796.1
LNCG01095114.1
LNCG01082036.1
LNCG01181644.1
PTJP01320512.1
LNCG01056927.1
LNCG01216278.1
LNCG01012905.1
LNCG01130397.1
LNCG01047333.1
LNCG01200219.1
CAJV01200432.1
CAJV01367154.1
CAJV01107121.1
LNCG01002345.1
LOLC01005444.1
ODGO01366390.1
ODGO01469890.1
CAOK01212062.1
CAOK01439735.1
CEGH01124448.1
ODGO01701320.1
ODGO01739238.1
JRKL01118347.1
LXGH01229609.1
FAUD01379345.1
FATA01404942.1
FAUD01350300.1
FATA01263124.1
FAUD01401527.1
FASG01209972.1
LXGH01060612.1
LXGH01086255.1
KD274092.1
LXGH01086969.1
LXGH01252386.1
LXGH01415378.1
LXGH01312488.1
LXGH01046542.1
LXGH01357851.1
LXGH01516530.1
LXGH01030884.1
LXGH01061432.1
LXGH01147866.1
LXGH01451600.1
KD059734.1
KD177777.1
AEGA01005721.1
CCMK012749146.1
AEGA01027943.1
CCMK013067203.1
OEIJ01597065.1
AABL01005659.1
LOLC01004429.1
FAQZ01279414.1
FAQZ01252811.1
FAQZ01290231.1
FLTC01004691.1
FARO01077272.1
PRDE01019446.1
CAFC02308288.1
CAFC02308685.1
CAFC02305990.1
FUEF01009325.1
FUEF01010418.1
FUEF01008617.1
CCMK012684026.1
PJAE01113999.1
PJAD010165085.1
PJAD010210501.1
PJAD010875327.1
PJAE01088796.1
PJAD011474131.1
PJAE01088795.1
PJAE01516098.1
PJAE01291858.1
PJAD010054723.1
LYHX01000020.1
OFEX01000605.1
KQ103460.1
AYZY01080323.1
KQ095951.1
AYZY01072246.1
KQ117686.1
AYZY01095569.1
KQ099809.1
AYZY01076392.1
KQ119391.1
AYZY01097398.1
KQ094205.1
AYZY01070373.1
KQ097561.1
AYZY01073971.1
KQ100229.1
AYZY01076843.1
KQ099996.1
AYZY01076596.1
ODGO01714652.1
FARY01420918.1
FARX01314515.1
FASB01312703.1
BEWY01013575.1
CEGH01297943.1
CEGH01237807.1
CEGH01301531.1
LNCG01013199.1
LNCG01126365.1
LNCG01241238.1
LNCG01085365.1
LNCG01187038.1
LNCG01186387.1
LNCG01247111.1
LNCG01091393.1
LNCG01176821.1
LNCG01112687.1
PXOB01000577.1
ODGO01574779.1
JZWR02006203.1
PRDE01193448.1
AZRO01034228.1
PRDE01103007.1
AHJF01034969.1
PRDE01146640.1
PRDE01082281.1
AFSP02271561.1
PRDE01123876.1
AFSP02293434.1
LGRI01116532.1
LGRI01105319.1
LGRI01072209.1
LGRI01043115.1
LGRI01050535.1
LVEH01023018.1
CAOK01048854.1
FASB01111838.1
FASB01126525.1
LIAE01004768.1
PRDE01191091.1
AFSA01595599.1
CAJV011733508.1
AFSA01628935.1
CAJV01070554.1
FARY01424701.1
FUEF01022258.1
UCOL01033584.1
LVEH01041573.1
KE117925.1
KE112608.1
CEGH01297546.1
LK269702.1
LNCG01029122.1
LNCG01261811.1
LNCG01027414.1
LNCG01104044.1
LNCG01228870.1
PTJP01365973.1
LNCG01224495.1
CDFD01023757.1
FAMN01001063.1
LK275134.1
LK227784.1
BDMK01128431.1
LYIZ01000071.1
FXDY01001891.1
FXDY01004489.1
FXDS01004467.1
FXEC01017378.1
MCFN01020100.1
LMAV011198725.1
CCMK012683769.1
CCMK012304359.1
LVEH01007384.1
ODGO01631357.1
OEIJ01730476.1
OEIJ01570284.1
LOLC01001735.1
UILM01000170.1
ODGO01620293.1
MJUV01017101.1
MJUV01046967.1
MJUV01042869.1
MJUV01027117.1
BEWY01014799.1
NBSG01003594.1
NBSG01001713.1
JSUV01006557.1
JSUV01037967.1
JSUV01102410.1
PEQF01082735.1
CEGH01195639.1
CVMW01002828.1
AHJF01023503.1
ODGO01553816.1
ODGO01713465.1
ODGO01737182.1
ATBV01101518.1
AUPI01149784.1
UWOF012217244.1
OCRW01000053.1
FLZL01000807.1
ODGO01713999.1
ODGO01715486.1
CVRD01098540.1
CVRD01030021.1
CVRD01045778.1
FXDY01004303.1
FXDY01007143.1
FXDT01001248.1
FAUG01278504.1
CCYC013988675.1
LBLN01100864.1
CCMK011214923.1
CCMK011336990.1
CCMK012729654.1
AFFE02001878.1
KD368503.1
KD383224.1
KD306106.1
ODGO01726682.1
BHFU01000350.1
LQRK01004744.1
FARO01125477.1
CCMK012877243.1
CCMK012977530.1
CCMK012868066.1
CCMK012678199.1
FASG01312440.1
CCMK012316503.1
CCMK011341204.1
CCMK012126615.1
BBOV01498523.1
CCMK011941460.1
CCMK012624808.1
FLTG01012685.1
FLTG01024642.1
PEHR01003901.1
AFSP02226345.1
AFSP02236055.1
LBLN01126490.1
LBLN01057769.1
CTBL01004679.1
OBIJ01006596.1
OBIJ01008959.1
PCBZ01000137.1
ODGO01673449.1
CEGH01081888.1
AGTT01298044.1
FAQZ01252699.1
KL198227.1
CCMK013025225.1
QZLG01012983.1
LBLN01033333.1
ODGO01730822.1
ODGO01669802.1
FXEC01019560.1
QLAN01000207.1
CCYC014478685.1
CCYC011997012.1
PKGA01082422.1
PRDE01213971.1
PRDE01211359.1
CCMK010746246.1
MCIT02011597.1
MCIT02014536.1
OEIJ01195537.1
LWKT01001346.1
NAGG01005216.1
MCIT02073984.1
MCIT02042962.1
MCIT02020819.1
MCIT02023161.1
PTJP01606917.1
PTJP01485932.1
PTJP01204040.1
PTJP01029569.1
PTJP01451293.1
QOUH01096884.1
QOUH01096904.1
QOUH01096906.1
QOUH01096908.1
LBLN01047309.1
ODGO01582683.1
ODGO01486903.1
QMFK01006203.1
LXGH01045302.1
LGJD01059546.1
PRDE01069182.1
CCMK012352694.1
FAQZ01294992.1
FAQZ01281574.1
FAQZ01198966.1
FAQZ01230713.1
FAQZ01040900.1
LMAV010063000.1
LMVA01096944.1
KD310781.1
LXGH01287601.1
FAQG01167014.1
NKXL01340717.1
LXGH01358253.1
LXGH01224363.1
LXGH01172132.1
AFSP02275172.1
LCTT01023326.1
AFSP02270892.1
FARY01414769.1
FAUD01055496.1
BBOV01507925.1
OMKT01086065.1
BBOV01510696.1
OMKT01082933.1
CAOK01445108.1
MCIT02059892.1
MCIT02009230.1
MCIT02036194.1
MCIT02070394.1
MCIT02036646.1
MCIT02062006.1
MCIT02013514.1
MCIT02075351.1
MCIT02018522.1
MCIT02080852.1
PTJP01061332.1
FARO01098674.1
FASD01238016.1
FMHP01016234.1
FARO01028666.1
FARI01258963.1
FAQG01124275.1
AFSP02261794.1
FMJP01000834.1
ABJO01001968.1
ABJO01001140.1
ABJO01001889.1
LOLD01002139.1
APKA01345397.1
FXXK01005588.1
OEIJ01443531.1
CZLG013276524.1
CZLG010763879.1
FXDY01005548.1
FXDS01004222.1
LYTD01029346.1
LYTB01015380.1
LWKS01046622.1
LYTE01021743.1
CEGH01117339.1
CCMK012358712.1
CCMK012381455.1
MPKX01164852.1
FLTG01017495.1
ABGB01001722.1
FARO01068392.1
JJNS02121592.1
FARO01183280.1
FARO01181469.1
LXGH01332966.1
JJNS02145150.1
LOLC01001273.1
LGJD01060559.1
LGJD01058670.1
LGJD01041690.1
LGRI01052507.1
CCYC013708015.1
CCMK011995544.1
CCMK012564646.1
LXGH01340200.1
LXGH01106609.1
LXGH01150569.1
CAJX010027510.1
CAJX012008437.1
BBOV01514939.1
BBOV01496690.1
LXGH01318455.1
AJSU01007548.1
MCIT02035838.1
MCIT02073418.1
MCIT02029293.1
MCIT02068357.1
MCIT02079772.1
MCIT02051455.1
MCIT02051965.1
MCIT02013435.1
AYOE01077775.1
MCIT02050631.1
MCIT02064737.1
MCIT02062639.1
MCIT02036810.1
MCIT02021828.1
MCIT02011616.1
MCIT02045616.1
MCIT02012787.1
MCIT02031234.1
MCIT02059734.1
MCIT02083561.1
MCIT02054564.1
MCIT02014960.1
MCIT02055937.1
MCIT02008868.1
MCIT02025421.1
MCIT02045591.1
MCIT02051741.1
MCIT02037791.1
MCIT02042178.1
MCIT02028099.1
MCIT02061593.1
MCIT02031686.1
MCIT02027218.1
MCIT02080405.1
MCIT02056693.1
FARO01074150.1
FARO01074290.1
LXGH01240150.1
LXGH01298947.1
LXGH01231075.1
FAQG01216274.1
LYJO01000463.1
LYJN01000456.1
KD419697.1
AFSP02231561.1
KD126075.1
KD352705.1
LGJD01006363.1
LD085472.1
LD217948.1
LGJD01078955.1
LGJD01009743.1
KD458008.1
KD370508.1
KD382817.1
KD333002.1
KD072359.1
KD048111.1
KD215887.1
JUDZ01007329.1
JUDZ01007331.1
JUDZ01008787.1
MEHO01338655.1
MEHO01386956.1
MEHO01583722.1
MEHO01206678.1
CYSQ012526921.1
CBMN010748820.1
PDMP01007554.1
PTJQ01146870.1
AAAA02049086.1
OEIJ01608510.1
FARV01219479.1
PRDE01068321.1
PRDE01169025.1
FASQ01275267.1
FASQ01276288.1
FASQ01276334.1
FASQ01238882.1
LXGH01414475.1
QMFH01006610.1
QMFH01007745.1
BDGN01022339.1
QOVE01002451.1
QLPN01001967.1
QMFH01007822.1
QMFH01007874.1
FAMN01000772.1
BFCK01000756.1
FASB01318868.1
FATA01391451.1
AHJF01029734.1
FAQF01287944.1
LIAE01001846.1
FASG01028795.1
PRDE01160929.1
OLMU01002158.1
AFSP02261840.1
AFSP02261839.1
LXGH01218433.1
AFSP02249592.1
AFSP02241609.1
QEOV01078775.1
AFSP02280655.1
LGJC01008280.1
LGJD01100792.1
LGJD01097094.1
FLTG01028123.1
FLTG01001416.1
FLTF01010919.1
LBLN01058867.1
OCNZ01000104.1
JPKZ01004785.1
LNCG01027870.1
AFSA01724617.1
LBLR01002085.1
FACE01003116.1
CAIX01004745.1
CAIX01004324.1
CAOK01253606.1
CAOK01282946.1
CAOK01400658.1
CAOK01454222.1
CAOK01541654.1
CAOK01184131.1
CAOK01511688.1
CAOK01472470.1
CAOK01524988.1
CAOK01116591.1
CAOK01483637.1
CAOK01170585.1
CAOK01447665.1
CAOK01056959.1
CAOK01522167.1
CAOK01333480.1
CAOK01254731.1
CAOK01421151.1
CAOK01174314.1
CAOK01060789.1
CAOK01532066.1
CAOK01221946.1
CAOK01133958.1
CAOK01353158.1
CAOK01331984.1
CAOK01163157.1
CAOK01379385.1
CAOK01046594.1
CAOK01204704.1
CAOK01399671.1
LGJD01065869.1
CAOK01155403.1
CAOK01113677.1
CAOK01528549.1
CAOK01135211.1
CAOK01354423.1
AWGZ01415582.1
LGJC01089153.1
LGJC01126150.1
LGJC01097175.1
LGJC01080369.1
LGJC01131360.1
LGJC01084159.1
LGJC01048391.1
LGJC01088466.1
BDFH01378236.1
KB446515.1
BACH01002044.1
LFMK01018269.1
QGOF01007420.1
JH687424.1
QMFH01007486.1
BDGN01024900.1
QOVE01002801.1
QMFH01068073.1
QLPN01010726.1
BDGN01025188.1
QMFH01033315.1
BDGN01021031.1
BDGN01024092.1
QMFH01018224.1
BDGN01026271.1
QLPN01010773.1
QMFH01019435.1
QMFH01043082.1
QMFH01049923.1
BDGN01023023.1
BDGN01025958.1
QMFH01013210.1
QMFH01034455.1
BDGN01026215.1
CYSQ012381756.1
FUFL01002800.1
CYSQ012904530.1
CCYC015856017.1
FLTE01010447.1
FLTE01004765.1
FLTE01005670.1
LD067615.1
LD200091.1
CCMK012358218.1
AZBV01051588.1
BDGN01024463.1
CCYC012595102.1
CCYC014137419.1
MEHO01170219.1
KD328596.1
AFSA01853429.1
AFSA01865190.1
AFSA01305112.1
ODGO01698689.1
ODGO01718257.1
ODGO01654406.1
LOLD01003168.1
LOLC01008323.1
LOLC01005117.1
ODGO01711241.1
ODGO01655437.1
LOLD01001420.1
ODGO01658430.1
LOLC01005481.1
ODGO01605309.1
ODGO01685328.1
CZLG011094636.1
CZLG012495376.1
CZLG010787663.1
CZLG010704727.1
CZLG010798030.1
FUEF01016976.1
FUEF01017762.1
FUEF01021458.1
JZWR02003895.1
KD352221.1
LBLN01041609.1
LBLN01050023.1
LXGH01318081.1
LXGH01093426.1
LXGH01361310.1
LBLN01037882.1
ATBX01195583.1
BFCT01000177.1
LYJN01000100.1
LXGH01038172.1
LBLR01008035.1
LBLR01017542.1
LBLR01009589.1
ASJN01089820.1
LBLR01011544.1
LBLR01008793.1
LBLR01015796.1
LBLR01003187.1
LBLR01009953.1
LBLR01019988.1
CBUG010023662.1
ODGO01706549.1
LBLN01062192.1
KE117513.1
AGTT01296650.1
CBTL0111113210.1
CBTL0111392217.1
CBTL0111113232.1
CBTL0108246397.1
LGRI01018966.1
PRDE01009639.1
PRDE01082986.1
PRDE01015142.1
PRDE01015143.1
PRDE01004320.1
PRDE01004321.1
PRDE01084210.1
PRDE01136302.1
PRDE01037743.1
PRDE01037742.1
PRDE01202556.1
PRDE01046329.1
PRDE01189519.1
PRDE01001006.1
PRDE01004165.1
PRDE01031349.1
PRDE01027482.1
PRDE01055486.1
PRDE01054897.1
PRDE01028216.1
PRDE01005174.1
PRDE01049919.1
PRDE01060011.1
PRDE01053087.1
PRDE01117489.1
PRDE01050639.1
PRDE01053558.1
PRDE01190715.1
LXGH01455153.1
CAOK01321325.1
CAOK01422445.1
CAOK01530768.1
CAOK01275014.1
OEIJ01611469.1
CAOK01396585.1
CAOK01537413.1
CAOK01186368.1
CAOK01255865.1
CAOK01325107.1
CCYC014656781.1
NWMS01012394.1
FAQS01379647.1
JPQF01126774.1
FASB01164113.1
CBTL0102721490.1
CBTL0108883581.1
AFSP02294314.1
CBTL0104165150.1
PTJQ01233043.1
LACT01023363.1
LVEH01023558.1
ODGO01635563.1
ODGO01565588.1
FXED01000328.1
LGRI01004498.1
FARO01057658.1
LXGH01081907.1
LGJC01025394.1
FARO01001992.1
FASL01078075.1
PKSI01017571.1
PEKY01007307.1
PEKY01011841.1
FAUG01294479.1
QKXD01040262.1
FAUD01356415.1
CSTQ01003110.1
FARY01412427.1
FARY01411036.1
CCMK012562068.1
FAQG01289923.1
NNCF01104674.1
FATA01209938.1
FAUD01126376.1
QOUH01096719.1
QOUH01096723.1
QOUH01096724.1
QOUH01096798.1
FXDS01002783.1
FXDQ01001399.1
FXDY01008153.1
FXDS01003564.1
CCMK011045364.1
CCMK012837655.1
CVRD01018225.1
LBLR01019328.1
CBUG010023103.1
CBUG010025209.1
KD065193.1
FAQC01293150.1
LXGH01167910.1
KI810664.1
CEGH01048196.1
AYZX01118442.1
KI808959.1
KI805588.1
AYZX01125473.1
PTJQ01361497.1
LOLC01009232.1
LOLC01006117.1
AGDA01015670.1
AGDA01089040.1
LRFB01003935.1
AGDA01085206.1
AGDA01015565.1
AGDA01021906.1
BBOV01501490.1
BBOV01500922.1
BBOV01500473.1
BBOV01513649.1
BBOV01497995.1
OMKT01030030.1
BBOV01458735.1
BBOV01477242.1
CEGH01375928.1
CEGH01390622.1
PRDE01143733.1
BBOV01511547.1
BBOV01519419.1
BBOV01363208.1
BBOV01503059.1
AXZU02081795.1
PNER01000071.1
LVEH01015842.1
ODGO01653511.1
FUFL01002254.1
PRDE01191025.1
CYSQ012966073.1
CBMN011743381.1
CBMN010748547.1
CYSQ012591266.1
CZLG011080813.1
LMAV011290868.1
LMAV011559788.1
LMAV011197655.1
LMAV011172541.1
LGJD01058774.1
FASH01316367.1
CCYC014938234.1
LXGH01331936.1
LXGH01523534.1
LXGH01026063.1
PTJP01226945.1
PTJP01278563.1
PTJP01263281.1
PTJP01432499.1
PTJP01233200.1
PTJP01513569.1
PTJP01574766.1
PTJP01395413.1
AFSA01041823.1
CAJV012609469.1
CAJV01035816.1
CAJV01023895.1
CBTL0110194634.1
MEHO01221210.1
MEHO01098182.1
MEHO01212745.1
MEHO01298666.1
MEHO01228862.1
MEHO01241413.1
LBLN01029971.1
LXGH01075563.1
LXGH01276015.1
LXGH01436307.1
LBLN01056469.1
LXGH01499375.1
AAHY01777447.1
AAHY01766669.1
AAHY01767772.1
AAHY01768438.1
AAHY01768421.1
AABL01005335.1
CVNO01000833.1
CAJX010832279.1
PDCZ01007048.1
LNCG01180617.1
LNCG01117443.1
LNCG01078380.1
CAJV011668844.1
LNCG01080396.1
LNCG01228770.1
CVMW01009351.1
CVMW01093600.1
CCMK010351823.1
CCMK013028550.1
EQ995172.1
AFSP02260797.1
FARX01405461.1
DS599271.1
LXGH01047987.1
UIGX01009283.1
AZHV01015471.1
QYSC01108414.1
FARV01148296.1
LXGH01390417.1
LUVX01037452.1
LUVX01044088.1
LUVX01050145.1
LUVX01060214.1
LUVX01023304.1
LUVX01048988.1
LUVX01046007.1
LBLN01055881.1
LBLN01053505.1
LBLN01100645.1
LBLN01005268.1
LXGH01131445.1
LXGH01219947.1
KD363131.1
KD359963.1
KD397753.1
KD469912.1
AHJF01019736.1
KD249667.1
KD367805.1
LGRI01056468.1
CSTQ01003972.1
AADS01000944.1
LOLC01003016.1
ODGO01639812.1
ODGO01701355.1
FARV01245340.1
FASH01346381.1
RJJB01005799.1
AMZP02001030.1
PRDE01001337.1
OEIJ01728763.1
OEIJ01483303.1
KN645300.1
CAJW011556099.1
MATP01001380.1
CCMK012706952.1
CCMK010841606.1
CCMK012586205.1
CCMK012586204.1
CCMK012732943.1
CCMK010287096.1
CCMK012322969.1
CCMK012683299.1
CCMK012854932.1
CCMK012712157.1
CCMK012891326.1
CCMK012858028.1
CCMK010249339.1
CCMK013002958.1
CBTL0103075246.1
KQ218048.1
QQSO01001306.1
KL554526.1
KL557458.1
KL546069.1
BEZZ01267628.1
KL556059.1
KL558286.1
KL548804.1
KL547403.1
LNSY01319848.1
KL546376.1
NESX01074514.1
LNSY01268956.1
KL546950.1
BEZZ01273291.1
MWMC01021648.1
LNSY01301372.1
KL551661.1
CAJX010006901.1
BBOV01506427.1
BBOV01520243.1
LYTB01025299.1
LYTB01021464.1
CVRD01082407.1
CVRD01046775.1
CVRD01013984.1
QKWU01074206.1
CZLG010853140.1
LBLN01029750.1
FLTG01027055.1
LBLN01104718.1
LQIF01000932.1
AASV01046201.1
PTJQ01210288.1
PTJQ01261447.1
PTJQ01390383.1
PTJQ01273014.1
PTJQ01274065.1
PTJQ01332621.1
ODGO01617320.1
ODGO01559552.1
ODGO01742884.1
CSTQ01002890.1
ODGO01649235.1
OEIJ01507180.1
FASO01360855.1
NNCF01061981.1
NNCF01063208.1
CEGH01348587.1
FAQF01281575.1
FATI01252101.1
FASG01182577.1
FASQ01179595.1
QLYS01000069.1
LXGH01508970.1
LXGH01439574.1
KD319353.1
FXDY01002338.1
UWOG012677085.1
BBOV01447636.1
LNCG01020535.1
LNCG01234411.1
LNCG01100583.1
CAJV011668335.1
LNCG01018285.1
LNCG01029912.1
LNCG01017144.1
LNCG01257464.1
LNCG01000349.1
LNCG01029273.1
LNCG01007764.1
LNCG01254001.1
ODGO01734449.1
CBTL0103033936.1
CEGH01024200.1
CCMK010181218.1
KE724640.1
FAPN01215024.1
BBOV01507462.1
ATAC01002159.1
FASB01028920.1
FASB01077790.1
FARX01283136.1
CZLG011324294.1
CZLG013517203.1
ASJK01086128.1
AZRP01024610.1
CCYC010795896.1
CCYC015321332.1
CCYC012117065.1
CCYC015622611.1
CCYC012397908.1
CCYC014685481.1
ABRE01005585.1
FAQG01204239.1
PRDE01067572.1
UXGB01069620.1
LYTC01044915.1
JZWR02003837.1
JZWR02003849.1
FARX01155235.1
FATH01271644.1
AFSP02312534.1
AFSP02293052.1
AFSP02314905.1
AFSP02293323.1
AFSP02271148.1
AFSP02251491.1
LXGH01011076.1
LXGH01209353.1
KD397655.1
LXGH01284122.1
LXGH01383303.1
LXGH01118168.1
LXGH01184459.1
LXGH01142860.1
LMAV010715239.1
LMAV010269373.1
LMAV011129401.1
MLJF01003300.1
AFSP02317233.1
AZBX01005571.1
FATA01405588.1
CCYC014476315.1
OEIJ01596279.1
CBTL0105063108.1
QPHH01000751.1
FLZM01000648.1
FLZI01000619.1
NMZO01008048.1
POHN01000174.1
MPHF01002699.1
PEKY01008634.1
PEKY01011511.1
CAJV01547803.1
CAJV01058294.1
LNCG01127703.1
CAJV012564416.1
FARW01307269.1
FARW01324396.1
CBUG010006982.1
FASB01233279.1
AACV01029939.1
AACV01032237.1
FASC01336612.1
FASC01070104.1
FATY01213721.1
FASS01189879.1
FAQG01268906.1
FASC01129931.1
FAQK01220574.1
FASL01277158.1
FASC01348136.1
FASC01286568.1
FASC01343320.1
FAQK01071580.1
FASL01294318.1
FASC01354816.1
FASC01359354.1
FAPX01094261.1
FAQK01237736.1
FAPX01104784.1
FASC01154276.1
FASC01359292.1
FASC01286210.1
FASC01293260.1
FAPX01143074.1
UWOF012213661.1
LRGB01008560.1
KV884101.1
PRDE01072693.1
AHJF01035147.1
AHJF01030349.1
AHJF01032313.1
AHJF01035139.1
CEGH01042094.1
AHJF01031005.1
CAJX010051488.1
CCMK012961533.1
LK312864.1
CAJV01271708.1
LNCG01230296.1
LNCG01050382.1
LNCG01266513.1
LNCG01251040.1
LNCG01036511.1
FASB01313808.1
CAJX010835765.1
PRDE01131846.1
PJAE01879096.1
JRRC01246379.1
MCIT02007092.1
MCIT02058183.1
MCIT02083582.1
MCIT02017295.1
QZLG01011723.1
ODGO01680850.1
UIIY01000178.1
JXQE01000028.1
LXGH01161604.1
PRDE01069451.1
PRDE01060653.1
AFSA01757128.1
LNCG01018288.1
LNCG01092652.1
LNCG01253161.1
LNCG01245685.1
LNCG01141894.1
LNCG01005554.1
LNCG01156631.1
LNCG01006076.1
LNCG01159554.1
LNCG01233410.1
LNCG01034091.1
LNCG01054190.1
LNCG01001897.1
LNCG01006769.1
LNCG01125515.1
LNCG01049918.1
LNCG01019795.1
LNCG01266767.1
LNCG01216285.1
LNCG01255253.1
LNCG01245819.1
LNCG01062169.1
LNCG01048518.1
LNCG01121937.1
LNCG01021625.1
LNCG01119096.1
LNCG01153541.1
LNCG01051292.1
LNCG01100566.1
LNCG01210401.1
LNCG01118586.1
LNCG01206134.1
AFSA01234320.1
LNCG01251733.1
LNCG01205491.1
LNCG01219173.1
LNCG01149803.1
LNCG01115772.1
LNCG01050017.1
LNCG01066722.1
LNCG01241395.1
LNCG01182813.1
LNCG01157671.1
LBLN01122637.1
LNCG01211466.1
LNCG01247716.1
LNCG01242338.1
LNCG01003027.1
LNCG01174965.1
LNCG01044660.1
LNCG01264540.1
PTJP01217306.1
LNCG01063327.1
LNCG01229336.1
LNCG01026745.1
LXGH01012331.1
CCYC014093315.1
CZLG013459336.1
CZLG011024152.1
CZLG011328835.1
CZLG011102749.1
CZLG011230006.1
CZLG011270602.1
CZLG011093999.1
AFSP02259311.1
ARZB01025952.1
ARZB01074618.1
AHJF01035293.1
OBIJ01009278.1
AFSP02247859.1
ASPP01030737.1
LXGH01396735.1
FXDY01007222.1
LNCG01022307.1
LNCG01073632.1
FARX01218366.1
FARY01023399.1
JSYW01009335.1
PRDE01059763.1
LBLN01078425.1
LGRI01060210.1
FASB01308774.1
FARB01429288.1
CVMW01003597.1
OFEX01001918.1
CAOK01296364.1
CAOK01153453.1
CAOK01496783.1
CAOK01430605.1
CAOK01127373.1
CAOK01365161.1
CAOK01418917.1
LGRI01029675.1
LGRI01124131.1
LGJC01049682.1
QJTW01000509.1
QJTV01000169.1
QJTV01000136.1
QJTY01000158.1
QJTX01000173.1
QJTZ01000904.1
QJTW01000309.1
QJTT01000608.1
QOUH01121791.1
QOUH01121794.1
QOUH01121803.1
QZLG01004946.1
QZLG01004952.1
QZLG01005059.1
LBLR01011231.1
CAOK01052393.1
CAOK01514333.1
CAOK01516643.1
CAOK01170687.1
CAOK01067797.1
CAOK01298293.1
CAOK01505259.1
CAOK01265154.1
CAOK01169046.1
CAOK01352879.1
CAOK01504588.1
CAOK01515554.1
CAOK01484624.1
CAOK01271243.1
CAOK01422284.1
CAOK01528063.1
CAOK01221937.1
CAOK01392347.1
CAOK01491178.1
CAOK01064481.1
CAOK01352350.1
CAOK01528611.1
CAOK01375697.1
CAOK01259074.1
CAOK01188834.1
CAOK01104525.1
CAOK01385311.1
FXED01000100.1
ODGO01664941.1
CBTL0105568933.1
LXJT01032650.1
KB909383.1
KB909590.1
CAOK01303866.1
CAOK01064411.1
CAOK01160481.1
CAOK01047885.1
CAOK01138655.1
CAOK01115998.1
LK168048.1
LK252126.1
BDGN01021948.1
QLPN01000541.1
PRDE01175867.1
NIVO01045839.1
NIVO01009238.1
FATI01271254.1
FAUB01237191.1
PRDE01060521.1
FARO01082795.1
FARO01115636.1
FARO01052981.1
FARO01090211.1
FARO01065781.1
FARN01250365.1
FARO01037665.1
FARO01114312.1
CCMK012636638.1
CCMK011156807.1
FARX01032347.1
CAFC02280835.1
CAFC02308217.1
CAFC02309862.1
CAFC02310893.1
CAFC02132712.1
CAFC02283417.1
CAFC02236922.1
CAFC02236923.1
CAFC02176892.1
JXOZ01007855.1
CZLG013936005.1
CZLG011095409.1
LMAV012619231.1
LMAV011493682.1
LMAV012580693.1
LMAV012240105.1
LMAV012450359.1
LMAV012135130.1
LMAV011755000.1
LMAV011633637.1
CCYC014000411.1
PRDE01066422.1
DS270463.1
AFSP02278015.1
FASC01237699.1
MVYT010225250.1
MVYT010306583.1
MVYT010298608.1
MVYT010291834.1
MVYT010287722.1
MVYT010282555.1
MVYT010278087.1
MVYT010267662.1
MVYT010265623.1
MVYT010264118.1
MVYT010256960.1
MVYT010247376.1
MVYT010243919.1
MVYT010236100.1
MVYT010232145.1
MVYT010309016.1
MVYT010215253.1
MVYT010179114.1
MVYT010175019.1
MVYT010172627.1
MVYT010172370.1
MVYT010168198.1
MVYT010162996.1
MVYT010150886.1
MVYT010116130.1
MVYT010114592.1
MVYT010091929.1
MVYT010079850.1
MVYT010060583.1
MVYT010494284.1
MVYT010841079.1
MVYT010826951.1
MVYT010774081.1
MVYT010761171.1
MVYT010757054.1
MVYT010749365.1
MVYT010745652.1
MVYT010708571.1
MVYT010621678.1
MVYT010613912.1
MVYT010606771.1
MVYT010603960.1
MVYT010570625.1
MVYT010517870.1
MVYT010002581.1
MVYT010443608.1
MVYT010434288.1
MVYT010417927.1
MVYT010397443.1
MVYT010362854.1
MVYT010360715.1
MVYT010354401.1
MVYT010352239.1
MVYT010329349.1
MVYT010328989.1
MVYT010325884.1
MVYT010320157.1
MVYT010317373.1
MVYT010017708.1
MVYT010009777.1
MVYT010038414.1
MVYT010320629.1
MVYT010147076.1
MVYT010421798.1
MVYT010368940.1
MVYT010107263.1
MVYT010227577.1
MVYT010718999.1
MVYT010196450.1
MVYT010648764.1
MVYT010350369.1
MVYT010049377.1
MVYT010352289.1
MVYT010075157.1
MVYT010388392.1
MVYT010382849.1
MVYT010172913.1
MVYT010824771.1
MVYT010273267.1
MVYT010075470.1
MVYT010023027.1
MVYT010345154.1
MVYT010332411.1
MVYT010312570.1
MVYT010080725.1
MVYT010247917.1
MVYT010061476.1
MVYT010272260.1
MVYT010377318.1
MVYT010121657.1
MVYT010246485.1
MVYT010355237.1
MVYT010439214.1
MVYT010075845.1
MVYT010283847.1
MVYT010172642.1
MVYT010833875.1
MVYT010065218.1
MVYT010155894.1
MVYT010852137.1
MVYT010112875.1
MVYT010315770.1
MVYT010219609.1
MVYT010372137.1
MVYT010244682.1
MVYT010329170.1
MVYT010383197.1
MVYT010139716.1
MVYT010411482.1
MVYT010030797.1
MVYT010161908.1
MVYT010399886.1
MVYT010453424.1
MVYT010487823.1
MVYT010307254.1
MVYT010017170.1
MVYT010438056.1
MVYT010268719.1
MVYT010114280.1
MVYT010240024.1
MVYT010027709.1
MVYT010138956.1
MVYT010226716.1
MVYT010072498.1
MVYT010064762.1
MVYT010392366.1
MVYT010303677.1
MVYT010005213.1
MVYT010001741.1
MVYT010112698.1
MVYT010348481.1
MVYT010410498.1
MVYT010433297.1
MVYT010301183.1
MVYT010205194.1
MVYT010104224.1
MVYT010329771.1
MVYT010230616.1
MVYT010446281.1
MVYT010057390.1
MVYT010044778.1
MVYT010254668.1
MVYT010155652.1
MVYT010377659.1
MVYT010108846.1
MVYT010199144.1
MVYT010313116.1
MVYT010295945.1
MVYT010353614.1
MVYT010129766.1
MVYT010374909.1
MVYT010082515.1
MVYT010405216.1
MVYT010099641.1
MVYT010017841.1
MVYT010071888.1
MVYT010031359.1
MVYT010447410.1
MVYT010320330.1
MVYT010264129.1
MVYT010305789.1
MVYT010269452.1
MVYT010353319.1
MVYT010317197.1
MVYT010294442.1
MVYT010035566.1
MVYT010056744.1
MVYT010368165.1
MVYT010216684.1
MVYT010220599.1
MVYT010015632.1
MVYT010091951.1
MVYT010222273.1
MVYT010144915.1
MVYT010505571.1
MVYT010076677.1
MVYT010100205.1
MVYT010146237.1
MVYT010093764.1
MVYT010086796.1
MVYT010098057.1
MVYT010213988.1
MVYT010102721.1
MVYT010016455.1
MVYT010107333.1
MVYT010115259.1
MVYT010114802.1
MVYT010119216.1
MVYT010176661.1
MVYT010114347.1
MVYT010130275.1
MVYT010134535.1
MVYT010003841.1
MVYT010533556.1
MVYT010035996.1
MVYT010143905.1
MVYT010486245.1
MVYT010132295.1
MVYT010443752.1
MVYT010114869.1
MVYT010156817.1
MVYT010161380.1
MVYT010164000.1
MVYT010132486.1
MVYT010070959.1
MVYT010065521.1
MVYT010056528.1
MVYT010169567.1
MVYT010258762.1
MVYT010109935.1
MVYT010404951.1
MVYT010406053.1
MVYT010223021.1
MVYT010161403.1
MVYT010139203.1
MVYT010094393.1
MVYT010139927.1
MVYT010092108.1
MVYT010039911.1
MVYT010036074.1
MVYT010451058.1
MVYT010233266.1
MVYT010180417.1
MVYT010447010.1
MVYT010417078.1
MVYT010364511.1
MVYT010490280.1
MVYT010490434.1
MVYT010068485.1
MVYT010063287.1
MVYT010440267.1
MVYT010158208.1
MVYT010215297.1
MVYT010175431.1
MVYT010268065.1
MVYT010132223.1
MVYT010213750.1
MVYT010347540.1
MVYT010052314.1
MVYT010041146.1
MVYT010489846.1
MVYT010268375.1
MVYT010017716.1
MVYT010230837.1
MVYT010091207.1
MVYT010225955.1
MVYT010010381.1
MVYT010054084.1
MVYT010455563.1
MVYT010260527.1
MVYT010380587.1
MVYT010180297.1
MVYT010455693.1
MVYT010386021.1
MVYT010139874.1
MVYT010512437.1
MVYT010032951.1
MVYT010268319.1
MVYT010050469.1
MVYT010104318.1
MVYT010142024.1
MVYT010336800.1
MVYT010246978.1
MVYT010358085.1
MVYT010534728.1
MVYT010006292.1
MVYT010402780.1
MVYT010478579.1
MVYT010251262.1
MVYT010089262.1
MVYT010118879.1
MVYT010164249.1
MVYT010159822.1
MVYT010106288.1
MVYT010431397.1
MVYT010061149.1
MVYT010149707.1
MVYT010047646.1
MVYT010177877.1
MVYT010174336.1
MVYT010414036.1
MVYT010403413.1
MVYT010457921.1
MVYT010230956.1
MVYT010243400.1
MVYT010086518.1
MVYT010305742.1
MVYT010017529.1
MVYT010395885.1
MVYT010076211.1
MVYT010192850.1
MVYT010055310.1
MVYT010421709.1
MVYT010476330.1
MVYT010387973.1
MVYT010234940.1
MVYT010462074.1
MVYT010466646.1
MVYT010294121.1
MVYT010115984.1
MVYT010387978.1
MVYT010437758.1
MVYT010140386.1
MVYT010032417.1
MVYT010393448.1
MVYT010130769.1
MVYT010397428.1
MVYT010394003.1
MVYT010512958.1
MVYT010224972.1
MVYT010322016.1
MVYT010139263.1
MVYT010079206.1
MVYT010007225.1
MVYT010253662.1
MVYT010071553.1
MVYT010026677.1
MVYT010382919.1
MVYT010510627.1
MVYT010153517.1
MVYT010438640.1
MVYT010036588.1
MVYT010355259.1
MVYT010457596.1
MVYT010454006.1
MVYT010390409.1
MVYT010401338.1
MVYT010170743.1
MVYT010428408.1
MVYT010416984.1
MVYT010364066.1
MVYT010078065.1
MVYT010435748.1
MVYT010718069.1
MVYT010366011.1
MVYT010556922.1
MVYT010352884.1
MVYT010406708.1
MVYT010233046.1
MVYT010397534.1
MVYT010048783.1
MVYT010505436.1
MVYT010188960.1
MVYT010025620.1
MVYT010170535.1
MVYT010408854.1
MVYT010321419.1
MVYT010129879.1
MVYT010341996.1
MVYT010088806.1
MVYT010601885.1
MVYT010496958.1
MVYT010434275.1
MVYT010103693.1
MVYT010454308.1
MVYT010204012.1
MVYT010413335.1
MVYT010202081.1
MVYT010292952.1
MVYT010072234.1
MVYT010481282.1
MVYT010085884.1
MVYT010156873.1
MVYT010311441.1
MVYT010030216.1
MVYT010180714.1
MVYT010427717.1
MVYT010257404.1
MVYT010224405.1
MVYT010134890.1
MVYT010172681.1
MVYT010429629.1
MVYT010309903.1
MVYT010450076.1
MVYT010444760.1
MVYT010434437.1
MVYT010461455.1
MVYT010531759.1
MVYT010372674.1
MVYT010413506.1
MVYT010437444.1
MVYT010252697.1
MVYT010300706.1
MVYT010204566.1
MVYT010424055.1
MVYT010380555.1
MVYT010604030.1
MVYT010375879.1
MVYT010406286.1
MVYT010404740.1
MVYT010498146.1
MVYT010558355.1
MVYT010442884.1
MVYT010089054.1
MVYT010359722.1
MVYT010179130.1
MVYT010492522.1
MVYT010350585.1
MVYT010029757.1
MVYT010440354.1
MVYT010547032.1
MVYT010430208.1
MVYT010541884.1
MVYT010023690.1
MVYT010567971.1
MVYT010174303.1
MVYT010509973.1
MVYT010576359.1
MVYT010548084.1
MVYT010119765.1
MVYT010269845.1
MVYT010401616.1
MVYT010039510.1
MVYT010601609.1
MVYT010141889.1
MVYT010498923.1
MVYT010463958.1
MVYT010942226.1
MVYT010492929.1
MVYT010893033.1
MVYT010418529.1
MVYT010095666.1
MVYT010309056.1
MVYT010097764.1
MVYT010463315.1
MVYT010538837.1
MVYT010439694.1
MVYT010554705.1
MVYT010620429.1
MVYT010564362.1
MVYT010405860.1
MVYT010549891.1
MVYT010325602.1
MVYT010611494.1
MVYT010066026.1
MVYT010494561.1
MVYT010588785.1
MVYT010469822.1
MVYT010413328.1
MVYT010512433.1
MVYT010521637.1
MVYT010091224.1
MVYT010071565.1
MVYT010321106.1
MVYT010421514.1
MVYT010540811.1
MVYT010505171.1
MVYT010522159.1
MVYT010423804.1
MVYT010461288.1
MVYT010508530.1
MVYT010100473.1
MVYT010494074.1
MVYT010536880.1
MVYT010527974.1
MVYT010512813.1
MVYT010458195.1
MVYT010355898.1
MVYT010573730.1
MVYT010844955.1
MVYT010464972.1
MVYT010590658.1
MVYT010482024.1
MVYT010180646.1
MVYT010555145.1
MVYT010170269.1
MVYT010561684.1
MVYT010069890.1
MVYT010498682.1
MVYT010246412.1
MVYT010531052.1
MVYT010482851.1
MVYT010162467.1
MVYT010787658.1
MVYT010419171.1
MVYT010146038.1
MVYT010643638.1
MVYT010798399.1
MVYT010445858.1
MVYT010544339.1
MVYT010582485.1
MVYT010567170.1
MVYT010410984.1
MVYT010616707.1
MVYT010524453.1
MVYT010636014.1
MVYT010514193.1
MVYT010576434.1
MVYT010153592.1
MVYT010487446.1
MVYT010242847.1
MVYT010514436.1
MVYT010593188.1
MVYT010190254.1
MVYT010818650.1
MVYT010026542.1
MVYT010120312.1
MVYT010576705.1
MVYT010600326.1
MVYT010090996.1
MVYT010580053.1
MVYT010371570.1
MVYT010549495.1
MVYT010575228.1
MVYT010824713.1
MVYT010622632.1
MVYT010558923.1
MVYT010373716.1
MVYT010583916.1
MVYT010252685.1
MVYT010417709.1
MVYT010354512.1
MVYT010590076.1
MVYT010539852.1
MVYT010613927.1
MVYT010550029.1
MVYT010534568.1
MVYT010583071.1
MVYT010520767.1
MVYT010078506.1
MVYT010057546.1
MVYT010875599.1
MVYT010561779.1
MVYT010563463.1
MVYT010369163.1
MVYT010584521.1
MVYT010573137.1
MVYT010343914.1
MVYT010446506.1
MVYT010013573.1
MVYT010881218.1
MVYT010548046.1
MVYT010615672.1
MVYT010354529.1
MVYT010021835.1
MVYT010318094.1
MVYT010336623.1
MVYT010275206.1
MVYT010061593.1
MVYT010163837.1
MVYT010087981.1
MVYT010042536.1
MVYT010012750.1
MVYT010129770.1
MVYT010320721.1
MVYT010261758.1
MVYT010535230.1
MVYT010489609.1
MVYT010490134.1
MVYT010145134.1
MVYT010008781.1
MVYT010614012.1
MVYT010006750.1
MVYT010072391.1
MVYT010658397.1
MVYT010442280.1
MVYT010492256.1
MVYT010296000.1
MVYT010235125.1
MVYT010460182.1
MVYT010381584.1
MVYT010045444.1
MVYT010472658.1
MVYT010273667.1
MVYT010356569.1
MVYT010012926.1
MVYT010455710.1
MVYT010467004.1
MVYT010570623.1
MVYT010514397.1
MVYT010210937.1
MVYT010644774.1
MVYT010149268.1
MVYT010029570.1
MVYT010133225.1
MVYT010153490.1
MVYT010058710.1
MVYT010377161.1
MVYT010389942.1
MVYT010362590.1
MVYT010008706.1
MVYT010101685.1
MVYT010572143.1
MVYT010556303.1
MVYT010533327.1
MVYT010142714.1
MVYT010170790.1
MVYT010473085.1
MVYT010458811.1
MVYT010051323.1
MVYT010404515.1
MVYT010052598.1
MVYT010084488.1
MVYT010129480.1
MVYT010380954.1
MVYT010147354.1
MVYT010060365.1
MVYT010466530.1
MVYT010602307.1
MVYT010066583.1
MVYT010160174.1
MVYT010158416.1
MVYT010590043.1
MVYT010589717.1
MVYT010141852.1
MVYT010191436.1
MVYT010177186.1
MVYT010514677.1
MVYT010176075.1
MVYT010251724.1
MVYT010192710.1
MVYT010043130.1
MVYT010493415.1
MVYT010464767.1
MVYT010372341.1
MVYT010427528.1
MVYT010953612.1
MVYT010114881.1
MVYT010095168.1
MVYT010367682.1
MVYT010163115.1
MVYT010527904.1
MVYT010613553.1
MVYT010403525.1
MVYT010572804.1
MVYT010430426.1
MVYT010178699.1
MVYT010480058.1
MVYT010149017.1
MVYT010409086.1
MVYT010351251.1
MVYT010172509.1
MVYT010630920.1
MVYT010155451.1
MVYT010091031.1
MVYT010498351.1
MVYT010096292.1
MVYT010643163.1
MVYT010409316.1
MVYT010168225.1
MVYT010490742.1
MVYT010644422.1
MVYT010564032.1
MVYT010057592.1
MVYT010022142.1
MVYT010099009.1
MVYT010303751.1
MVYT010453663.1
MVYT010585723.1
MVYT010038784.1
MVYT010020997.1
MVYT010151148.1
MVYT010314089.1
MVYT010383840.1
MVYT010527575.1
MVYT010204230.1
MVYT010642580.1
MVYT010415652.1
MVYT010504406.1
MVYT010353368.1
MVYT010136459.1
MVYT010499132.1
MVYT010320570.1
MVYT010429248.1
MVYT010522174.1
MVYT010313016.1
MVYT010371453.1
MVYT010119708.1
MVYT010363529.1
MVYT010047529.1
MVYT010122915.1
MVYT010540721.1
MVYT010153521.1
MVYT010570848.1
MVYT010384446.1
MVYT010468173.1
MVYT010580102.1
MVYT010515572.1
MVYT010285274.1
MVYT010019179.1
MVYT010301207.1
MVYT010613804.1
MVYT010400161.1
LVEH01012519.1
PQTQ01000090.1
PQTZ01000147.1
QMFK01002025.1
NSDO01002667.1
CCYC010460776.1
ATCM03101951.1
LXGH01455352.1
LK119925.1
MPKX01074269.1
FARX01182319.1
FARY01354228.1
QKWU01028150.1
LYJN01000047.1
AJIL01009348.1
CAJV01102473.1
CAJV01102512.1
CAJV01172963.1
PDCF01003601.1
LYFV01000138.1
CVMW01109772.1
LYGX01000109.1
LYFI01000054.1
LYGZ01000078.1
LYHG01000093.1
LYFV01000573.1
PTJP01332541.1
PTJP01177756.1
PTJP01219636.1
PTJP01416443.1
AFSA01660179.1
PTJP01064188.1
CAJV01057980.1
LNCG01045680.1
LNCG01236433.1
PTJP01112308.1
PTJP01223704.1
AFSA01419635.1
LNCG01050670.1
LNCG01188502.1
LNCG01207035.1
PTJP01557853.1
LNCG01153115.1
PTJP01131619.1
PTJP01313731.1
PTJP01455020.1
LNCG01036413.1
LYTB01027394.1
UXGB01058588.1
DS482903.1
DS482679.1
LBLN01042420.1
AHJF01018573.1
AHJF01014143.1
LBLN01077012.1
PTJQ01195336.1
FASB01252694.1
FARO01108966.1
FARO01142272.1
FARO01158876.1
FARO01129015.1
FAUB01277676.1
CZLG013557785.1
CZLG013744319.1
CZLG010846260.1
CZLG013793139.1
CZLG010958058.1
CZLG012621417.1
PRDE01139069.1
PRDE01099159.1
AFSP02273337.1
PRDE01152130.1
CEGH01056465.1
CEGH01204211.1
CEGH01332145.1
CEGH01323368.1
CEGH01066580.1
CEGH01379540.1
CEGH01004818.1
FASQ01275669.1
NEDP02047852.1
LMVA01102067.1
LBLR01006122.1
LBLR01020320.1
LBLR01019937.1
LBLR01010238.1
LBLR01003031.1
LBLR01010145.1
LOLC01002166.1
CBTL0102219762.1
ODGO01546186.1
ODGO01633697.1
MSRF01000024.1
CAJV01015608.1
BEAO01000151.1
ODGO01573924.1
AGQR02008002.1
BEZZ01193607.1
KL548255.1
BEZZ01173518.1
LNCG01028630.1
LNCG01159506.1
PTJP01012298.1
PTJP01289153.1
FR799004.1
ODGO01740766.1
ODGO01687229.1
FAQT01296385.1
ASJK01084794.1
ASJN01050772.1
ASJN01027392.1
ASJN01032164.1
ASJN01093818.1
ASJN01060706.1
ASJN01060906.1
FARN01320150.1
FARN01343643.1
FAUG01017348.1
FASC01313640.1
MTTC01001333.1
PTJQ01409130.1
PTJQ01511246.1
PTJQ01544448.1
PTJQ01325184.1
AJIL01003399.1
PJAE01406108.1
PJAD010182332.1
JSZB01060949.1
PRDE01067151.1
ABQF01113153.1
LNCG01144336.1
LNCG01259128.1
LNCG01050060.1
LNCG01184291.1
LNCG01240387.1
LNCG01010275.1
LNCG01004564.1
LNCG01108542.1
AJXJ01000219.1
CAOK01344741.1
CAOK01262400.1
LVXS01065941.1
LVXS01065957.1
KL545403.1
KL545386.1
QLPK01011226.1
CEGH01167263.1
MCIT02021280.1
MCIT02015326.1
MCIT02058002.1
MCIT02034110.1
LNCG01054197.1
LNCG01211878.1
LNCG01030706.1
CAJV01458349.1
LNCG01187594.1
LNCG01081269.1
AYEL01087645.1
MLJF01003307.1
CVMW01125419.1
QEOV01076546.1
CAOK01056960.1
CAOK01105441.1
CAOK01487810.1
CAOK01505036.1
LGJD01041081.1
CAOK01065264.1
CAOK01384502.1
LGJD01097023.1
CAOK01331526.1
CAOK01061879.1
CAOK01367476.1
ODGO01554719.1
FAQE01397407.1
MCIT02031414.1
MCIT02029909.1
MCIT02002883.1
MCIT02025949.1
JOTO01000588.1
CAJV01105331.1
CAJV01060532.1
ABRE01023801.1
CAOK01141546.1
ODGO01735390.1
FAPX01104475.1
FAUD01392356.1
FATA01405579.1
AWGZ01427035.1
FAQE01403656.1
LXGH01516977.1
AAWT01068912.1
AAWT01033816.1
FLTE01007659.1
FLTD01006062.1
AFSP02284254.1
ATAC01002607.1
NXEF01003281.1
LBLN01054504.1
PRDE01189758.1
PRDE01199644.1
JSZB01061106.1
NAGG01005199.1
KL546935.1
CYSQ012419076.1
BEWY01037082.1
LGRI01082284.1
LVLJ01002109.1
LVLJ01003332.1
LVLJ01001771.1
LTAH01021544.1
LTAH01100624.1
LTAH01067329.1
LBLN01033750.1
LGJC01127931.1
LGRI01121672.1
LGRI01121677.1
AHJF01001226.1
PRDE01032318.1
PRDE01212482.1
LTAH01060407.1
FASB01215976.1
AFSP02283817.1
FASB01088429.1
PEKY01015170.1
BBOV01438991.1
OMKT01022726.1
BBOV01064144.1
QQSQ01000984.1
LGJD01097500.1
ODGO01675534.1
ODGO01280998.1
ODGO01667160.1
OEIJ01610406.1
MJUV01106948.1
MJUV01056549.1
MJUV01017207.1
LS163153.1
MJUV01009341.1
MJUV01036081.1
JSYW01004591.1
CEGH01248720.1
LXGH01184154.1
LXGH01483583.1
LXGH01390656.1
LXGH01048789.1
LXGH01243978.1
ODGO01591225.1
ODGO01636864.1
ODGO01636865.1
LUVX01033001.1
LUVX01002561.1
LUVX01059907.1
LUVX01035263.1
LUVX01061823.1
LUVX01022656.1
LUVX01054244.1
LUVX01025468.1
CEGH01041663.1
CEGH01052161.1
CVRD01081346.1
RAWF01000699.1
LXGH01377983.1
NNCF01093916.1
FATA01404468.1
FAQG01292114.1
NIZD01140658.1
CDFK01070695.1
CDFK01184919.1
KQ098776.1
AYZY01075281.1
AMZP02006424.1
BBOV01522438.1
PTJQ01082797.1
LXGH01000309.1
LXGH01000368.1
LXGH01381432.1
CCYC012303671.1
CCYC015985119.1
QKXD01035766.1
QZLG01013322.1
LXGH01383571.1
LGRI01121694.1
LGRI01122307.1
LGRI01060019.1
LGRI01087616.1
LGRI01068568.1
LXGH01403445.1
LXGH01112623.1
MCIT02067859.1
LNCG01243668.1
LNCG01205207.1
LNCG01198797.1
LNCG01062078.1
LNCG01088306.1
LNCG01186391.1
LNCG01164573.1
LNCG01070851.1
LNCG01148956.1
LNCG01253287.1
LNCG01035501.1
LNCG01115102.1
LNCG01042174.1
LNCG01022726.1
LNCG01010648.1
LNCG01088147.1
LNCG01167644.1
LNCG01044095.1
CAJV012589711.1
CAJV01199997.1
AZHV01021810.1
FUEF01017988.1
KD295004.1
FUEF01018234.1
FUEF01018246.1
BADL01000092.1
CAOK01175800.1
CAOK01473465.1
DNCF01000072.1
LUVX01029802.1
LUVX01042830.1
LUVX01042529.1
LUVX01061589.1
LUVX01026579.1
LUVX01001996.1
LUVX01024172.1
LUVX01044334.1
LUVX01058067.1
LUVX01002588.1
LUVX01022856.1
ODGO01596135.1
FLZE01000272.1
FLZM01000512.1
FLZM01000202.1
FLZI01001056.1
FASG01223454.1
LMAV012384404.1
LMAV011535104.1
PTJP01018589.1
PTJP01303605.1
PTJP01517873.1
PTJP01563265.1
PTJP01304118.1
LUVX01025599.1
LUVX01002467.1
LUVX01011287.1
LUVX01013544.1
LUVX01034217.1
LUVX01006139.1
LUVX01040086.1
FASQ01253400.1
FASQ01072361.1
FAUD01364819.1
FAUD01403598.1
FASQ01273462.1
FASQ01275089.1
PTJQ01057990.1
FASJ01267266.1
BBOV01521076.1
FLTF01006759.1
JXOW01181340.1
NNCB01000174.1
NNCB01009962.1
QQTR01075771.1
PTJQ01053273.1
CCJR010105859.1
PTJP01075884.1
PTJP01125823.1
LNCG01266241.1
CVMW01106082.1
LYFV01000940.1
CVMW01102684.1
FAQS01077506.1
LXGH01030705.1
LXGH01058314.1
LXGH01476983.1
LXGH01078644.1
LXGH01096252.1
LXGH01351587.1
LXGH01289221.1
LXGH01497093.1
ASJK01085651.1
LGJC01050865.1
CEGH01043824.1
JJNS02109871.1
JJNS02132632.1
JJNS02074140.1
AHJF01009995.1
PJAE01863617.1
PRDE01175447.1
PRDE01180463.1
PRDE01176000.1
PRDE01174985.1
PRDE01180737.1
PRDE01182201.1
PRDE01174258.1
PRDE01181142.1
PRDE01184929.1
PRDE01169920.1
PRDE01179067.1
PRDE01174724.1
PRDE01177606.1
PRDE01178642.1
PRDE01184833.1
PRDE01172799.1
PRDE01176249.1
PRDE01178489.1
PRDE01173758.1
PRDE01170381.1
PRDE01175828.1
PRDE01189692.1
PRDE01184140.1
PRDE01180232.1
PRDE01169207.1
PRDE01184379.1
PRDE01174818.1
PRDE01172460.1
AFSP02277161.1
PRDE01174345.1
PRDE01184350.1
PTJP01314534.1
CVRD01107897.1
LAST02024504.1
LBLN01027766.1
MATP01002588.1
CAJX010019143.1
CAJX010032374.1
CAJX010018669.1
OEIJ01578957.1
ODGO01673579.1
CCMK012934371.1
CCMK012866905.1
CCMK010230285.1
CCMK011852574.1
CCMK011852573.1
OEIJ01739168.1
FAPN01203797.1
NNCB01000937.1
NNCB01001952.1
NNCB01007985.1
NNCB01000736.1
LGJD01072589.1
CCYC013752498.1
AFSP02315247.1
FASB01050718.1
CCMK012680639.1
CCMK011982011.1
CBTL0102565406.1
NESX01072633.1
FASG01376160.1
FASG01309416.1
FARY01378198.1
FASG01352061.1
LIAE01003462.1
LIAE01003798.1
LIAE01006169.1
FARY01408827.1
FARX01378519.1
FARY01343283.1
FARX01288873.1
FARX01395953.1
CCYC015019234.1
AJKK01003226.1
AJKK01058915.1
AUPI01100712.1
CBTL0104118675.1
OBIJ01007080.1
AAAB01005660.1
FAQZ01285684.1
FAQZ01268351.1
FAQZ01165564.1
BATV01101860.1
OEIJ01585340.1
AHJF01017793.1
OEIJ01646850.1
JXPU01035315.1
CCMK012954771.1
FAUD01301958.1
UXGC01049273.1
UXGC01043744.1
NAGG01002747.1
CEGH01295632.1
CEGH01134659.1
CEGH01137781.1
CEGH01198155.1
CEGH01322767.1
CEGH01324080.1
NKQP01000291.1
NKQP01001048.1
PRDE01150826.1
LOPT01001224.1
LOPT01005661.1
AJXH01000172.1
PRDE01084820.1
PRDE01085317.1
PDMP01004798.1
CVMW01090323.1
CVMW01030115.1
RAWM01000363.1
QGNX01000076.1
LXGH01003928.1
CBTL0101059295.1
CBTL0104273828.1
CBTL0106099705.1
KD303476.1
LD110560.1
LD243036.1
LGRI01059098.1
LGJD01026707.1
LBLN01091046.1
LGJD01026718.1
LBLN01097019.1
CAJX010055513.1
CSTN01000808.1
NPHV01043406.1
CBUG010019100.1
CSTN01002265.1
FASG01232819.1
FAQF01288309.1
CCYC010159324.1
CCYC016221649.1
CEGH01013756.1
CEGH01022556.1
CEGH01211561.1
LXGH01010798.1
LXGH01367174.1
LXGH01139663.1
LXGH01164611.1
LXGH01294916.1
LXGH01295866.1
LXGH01517960.1
FAUD01242812.1
FATA01401002.1
LVEH01006081.1
LVEH01006779.1
LVEH01013733.1
LMAV013028598.1
PDMP01001967.1
LXGH01161515.1
LXGH01202633.1
LXGH01402074.1
LXGH01438902.1
LXGH01117679.1
LXGH01133380.1
LXGH01514059.1
LXGH01224551.1
LXGH01331942.1
LXGH01049875.1
LXGH01369341.1
LXGH01067276.1
LXGH01284085.1
CAJX010019061.1
LMYL01002444.1
CAJX010055017.1
FASB01173279.1
FASB01320923.1
CEGH01139873.1
CEGH01158740.1
CEGH01279189.1
CEGH01263227.1
CEGH01334556.1
CEGH01385301.1
CEGH01001875.1
CEGH01319058.1
CEGH01024716.1
CEGH01172060.1
CEGH01094380.1
CEGH01035604.1
CEGH01187836.1
CEGH01325758.1
CEGH01174489.1
PJAE01859611.1
CEGH01040474.1
CEGH01089239.1
CEGH01385421.1
CEGH01385322.1
CEGH01058662.1
CEGH01298479.1
CEGH01314752.1
CEGH01259432.1
CEGH01036674.1
CEGH01323067.1
CEGH01258815.1
CEGH01154731.1
CEGH01345722.1
CEGH01280549.1
CEGH01391021.1
CEGH01152200.1
CEGH01203114.1
CEGH01150193.1
CEGH01288200.1
CEGH01237373.1
CEGH01061240.1
CEGH01348285.1
CEGH01064093.1
PJAE01899830.1
CEGH01277184.1
CEGH01309960.1
CEGH01374761.1
CEGH01128875.1
CEGH01035831.1
CEGH01105651.1
CEGH01364639.1
CEGH01161415.1
CEGH01085471.1
CEGH01306328.1
PDMP01005604.1
BBOV01404113.1
BBOV01354594.1
BBOV01359441.1
AFSP02304533.1
FXXK01005425.1
CAJX010030272.1
OBIJ01008397.1
OBIJ01006447.1
FAUD01381010.1
PDMP01004713.1
MCIT02076465.1
FARZ01230588.1
FARZ01230697.1
FARZ01251305.1
FARZ01251800.1
FARZ01252353.1
LBLR01020932.1
OEIJ01666456.1
CCYC015357142.1
FLTG01027938.1
JSUV01453830.1
JSUV01311686.1
JSUV01459132.1
JSUV01272562.1
JSUV01341082.1
JSUV01026117.1
FAUG01297241.1
NKXL01345405.1
FUEF01012763.1
FUEF01012775.1
KD327363.1
LNCG01085636.1
MCBR01014713.1
QPHQ01000385.1
PRDE01134358.1
FARY01411157.1
LXGH01417513.1
FASG01173534.1
LYTD01038241.1
BABP01094128.1
FASG01333314.1
AFSP02269280.1
FXDY01006193.1
FARV01012613.1
LBLN01017447.1
CAJX010053979.1
FAQF01002924.1
CCMK012389657.1
CCMK012515132.1
CCMK012515133.1
CCMK012694988.1
CCMK012614296.1
CCMK012867719.1
CCMK012967633.1
CCMK010223820.1
CCMK012737114.1
CCMK012517108.1
CCMK012476574.1
CCMK012459247.1
CCMK012457804.1
CCMK012901438.1
CCMK012901913.1
CCMK012893669.1
CCMK012390976.1
CCMK012695470.1
CCMK012856165.1
CCMK012899828.1
CCMK012669473.1
CCMK012669472.1
CCMK012550862.1
CCMK012513702.1
CCMK012327672.1
CCMK012778430.1
CCMK011545665.1
CCMK012426414.1
CCMK012560353.1
CCMK012729557.1
CCMK012810898.1
CCMK012878738.1
CCMK012842558.1
CCMK012960919.1
BEWY01037844.1
BEWY01018847.1
BEWY01017392.1
BEWY01012908.1
BEWY01021534.1
BEWY01021031.1
AOFN02000581.1
FARX01415429.1
FARX01409623.1
CCMK012157209.1
CCMK012157208.1
CCMK012974359.1
KI808337.1
AZTN01230011.1
FASQ01272566.1
FAUD01401009.1
FASQ01059236.1
FAQS01276966.1
FARV01122179.1
FASB01287634.1
FASB01278066.1
FAQG01223095.1
FAQG01284685.1
KB310094.1
FARV01163169.1
AFSP02251839.1
LOLC01009202.1
PRDE01188006.1
PRDE01200905.1
NNCB01003905.1
AFSP02233052.1
AZBX01008097.1
KI646788.1
KN169221.1
FASB01272840.1
OEIJ01522918.1
FASB01224007.1
PTJQ01468678.1
NNCB01010895.1
NNCB01000410.1
NNCB01005337.1
NNCB01002880.1
NNCB01000407.1
NNCB01003635.1
NNCB01001663.1
NNCB01001548.1
NNCB01000695.1
LXGH01326825.1
ASJK01005210.1
MATP01007195.1
CAOK01063443.1
LGJD01058471.1
CAOK01170293.1
CAOK01174413.1
CAOK01442095.1
CAOK01494388.1
CAOK01520492.1
CAOK01368159.1
CAOK01404064.1
CAOK01500925.1
CAOK01531466.1
CAOK01391724.1
LGJD01095448.1
CAOK01506569.1
AEKV01062219.1
CAOK01327845.1
CAOK01327846.1
CAOK01534832.1
LBLR01019421.1
AAHY01766150.1
AAHY01777772.1
AAHY01767710.1
LXGH01482459.1
ODGO01495716.1
ODGO01691051.1
ODGO01629816.1
ODGO01719728.1
UIIP01000196.1
CCYC014585817.1
CCYC012418771.1
PRDE01063178.1
EQ989259.1
LGJD01027443.1
LGJD01092205.1
LGJD01018631.1
LGJD01022235.1
LGJD01102703.1
CCMK012950629.1
CCMK010150681.1
CCMK010482211.1
CCMK012927995.1
CCMK012786880.1
CCMK011409927.1
CCMK010533192.1
CCMK012949283.1
LMZG01020095.1
CCMK012961027.1
CCMK012808541.1
AFSP02309966.1
FAQG01108667.1
LD126103.1
LD258579.1
LBLN01032435.1
LBLN01023261.1
LXGH01045120.1
LXGH01057062.1
LXGH01123696.1
LXGH01140784.1
LXGH01387684.1
LXGH01517126.1
LXGH01119961.1
ODGO01648165.1
ODGO01549192.1
CEGH01018820.1
CEGH01349404.1
CEGH01150416.1
FAQG01236158.1
NESX01077339.1
BEZZ01258962.1
KL553909.1
KL553704.1
KL549080.1
CAJX010049457.1
MATP01003326.1
MATP01012497.1
CAJX010834890.1
CAJX010834935.1
QQTR01082145.1
BEWY01007361.1
FAUG01196735.1
FAUG01193821.1
LXGH01064797.1
OBIJ01007470.1
OBIJ01002260.1
OBIJ01002261.1
OBIJ01000874.1
OBIJ01001886.1
OBIJ01000943.1
OBIJ01008046.1
FVPM01004317.1
OBIJ01009655.1
FVPM01002795.1
FVPM01003742.1
FVPM01000875.1
OBIJ01009589.1
OBIJ01000558.1
FVPM01004112.1
OBIJ01004026.1
OBIJ01010387.1
PXMS01000057.1
PXNH01000073.1
PXMT01000065.1
PXMC01000061.1
PXMM01000062.1
PXMG01000057.1
PXMQ01000058.1
PXMP01000070.1
PXMO01000056.1
PXMX01000059.1
PXLZ01000073.1
PXML01000077.1
PXNB01000080.1
PXMB01000067.1
PXNC01000076.1
PXNF01000038.1
PXMJ01000079.1
PXMA01000068.1
PXLW01000067.1
PXNG01000097.1
PXMF01000020.1
PXMD01000075.1
PXMW01000091.1
PXND01000049.1
PXMZ01000059.1
PXLY01000066.1
PXNJ01000084.1
PXLX01000062.1
PXMO01000055.1
PXMQ01000086.1
PXLX01000064.1
PXLW01000069.1
PXMI01000053.1
AAHY01766490.1
AAHY01767836.1
AAHY01768796.1
AAHY01768804.1
AAHY01777346.1
AAHY01795298.1
AAHY01767540.1
AAHY01777187.1
AAHY01794136.1
ODGO01682089.1
CAJX010005850.1
CAJX010028933.1
AFSP02255315.1
CAJX010838374.1
OEIJ01602153.1
LXGH01396563.1
AFSP02239753.1
BATV01173107.1
OCRR01000366.1
NKXL01145581.1
FATA01404441.1
FARX01413900.1
FAUD01264374.1
FAUD01372644.1
FATA01303854.1
CEGH01355121.1
CEGH01057539.1
CEGH01183037.1
CEGH01364515.1
CEGH01266073.1
PDMO01000201.1
LLKM01007514.1
FUEF01019479.1
FUEF01021903.1
FUEF01021200.1
PRDE01145352.1
PRDE01103035.1
NRDI01000808.1
MPGL01001408.1
FASB01198265.1
LVXS01064431.1
KN041501.1
AFSP02276717.1
LBLN01097948.1
PRDE01110157.1
LXGH01058433.1
LXGH01158561.1
LBLN01047983.1
LXGH01216895.1
LBLN01042150.1
FASH01358555.1
FASH01352300.1
FASS01170107.1
FASS01172122.1
AWGZ01436970.1
AWGZ01424802.1
LXGH01131325.1
LXGH01458985.1
ASJL01000161.1
ASJN01017711.1
ASJN01023171.1
ASJK01085719.1
ASJN01044048.1
ASJN01087860.1
ASJN01026799.1
PTJP01490037.1
PTJQ01018299.1
PTJQ01031007.1
CCJR010010697.1
PTJQ01532838.1
CCJR010105502.1
PTJQ01523919.1
PTJQ01141250.1
AORQ01003981.1
PTJQ01117807.1
PTJP01183393.1
PTJQ01156234.1
PTJQ01500391.1
PTJQ01319995.1
PTJQ01031685.1
CAJW012538678.1
PTJQ01011807.1
PTJP01464980.1
LGJD01096066.1
FXDS01004852.1
FXDY01005032.1
FXDW01002045.1
LD120166.1
LD252642.1
MCIT02042732.1
JHTR01000137.1
PTJP01149048.1
PTJP01064140.1
JMEK01000163.1
CAOK01088988.1
CAOK01374909.1
CAOK01525236.1
CAOK01445348.1
CAOK01164509.1
CAOK01189946.1
CAOK01218226.1
CAOK01038051.1
CAOK01249532.1
LGRI01022248.1
FAUB01273857.1
QWXW01007956.1
JXOW01111530.1
FASQ01095105.1
CEGH01198331.1
CEGH01329607.1
FAQS01336379.1
FAUD01400345.1
FARP01208205.1
FASG01319075.1
FATA01392120.1
LNCG01137468.1
LNCG01224782.1
LNCG01072199.1
LNCG01183857.1
LNCG01035464.1
LNCG01150495.1
LNCG01233418.1
LNCG01160847.1
LNCG01188526.1
LNCG01164696.1
LNCG01067445.1
CSTQ01004989.1
KD275552.1
CCYC011795389.1
CCYC012756131.1
CCYC013801665.1
CCYC012487848.1
CCYC010327362.1
LIAE01005741.1
LIAE01008462.1
LIAE01005484.1
LIAE01009546.1
LIAE01008683.1
JJMO01000906.1
LM524535.1
FAQF01286668.1
FARW01322277.1
FARW01323663.1
NBSK01001601.1
LNCG01055212.1
CAJV01387332.1
PPJC01008873.1
FARX01292583.1
FARX01379154.1
FARX01354556.1
FAQS01402901.1
FARX01388727.1
JUDZ01004660.1
GL466674.1
JUDZ01005956.1
CCYC011414738.1
CCYC012638006.1
CCYC012242472.1
CCYC013123580.1
CCYC016289727.1
CCYC014508946.1
CCYC013167546.1
CCYC016209038.1
FARY01420515.1
LYTB01027524.1
ADDD02272669.1
MCIT02027748.1
MCIT02063324.1
MCIT02057204.1
MCIT02007381.1
MCIT02072327.1
MCIT02084090.1
LVEH01045644.1
CBTL0110690924.1
CBTL0108963788.1
PEQF01056968.1
FLTF01012929.1
MATU01106553.1
FLQW01006083.1
LIAE01000403.1
AHJF01034799.1
AHJF01019993.1
AHJF01026138.1
AHJF01004453.1
FASQ01276441.1
FARO01012562.1
JRKL01161203.1
QVOL01008460.1
MPAX011805672.1
JMCM01000154.1
PJAE01034153.1
CCMK010547201.1
CCMK012031632.1
CAJX010004700.1
CCYC011437047.1
LXGH01143733.1
FASB01076829.1
FASG01276514.1
FASJ01169430.1
FAUD01279289.1
FASJ01169523.1
FARV01213894.1
FARO01005464.1
LK321537.1
ODGO01700578.1
OBIJ01006983.1
OBIJ01007876.1
CAJW012661069.1
OBIJ01004502.1
CBTL0103786290.1
CBTL0107775410.1
CAJW012545695.1
CBTL0101971148.1
OBIJ01005016.1
OBIJ01004023.1
NAFD01000020.1
KE729851.1
FASB01309836.1
FUEF01018327.1
LXGH01273865.1
LBLN01107344.1
LXGH01152718.1
LGJD01030272.1
CZLG013737739.1
CZLG010502743.1
CZLG011060139.1
CZLG011183368.1
AHJF01020983.1
LLKM01009663.1
PTJQ01202797.1
FLPY01000074.1
PJAE01911396.1
LYTB01028451.1
FAUG01289390.1
FAUG01305294.1
FASH01363066.1
FATA01404805.1
AUPI01132577.1
AJKK01045726.1
NBAH01031618.1
NBAH01031717.1
NBAH01055857.1
CVRD01050103.1
CVRD01032127.1
CVRD01041394.1
CVRD01055532.1
CVRD01060038.1
CVRD01064107.1
CVRD01021441.1
CVRD01042941.1
CVRD01070512.1
CVRD01100747.1
CVRD01031656.1
CVRD01068473.1
FARY01398198.1
FARY01405213.1
FARY01425809.1
FARY01235749.1
FUEF01008040.1
PRDE01082833.1
CCMK012312539.1
FAQS01009698.1
FAQS01415399.1
FAQE01199874.1
JABR01185563.1
JABR01163968.1
JABR01183210.1
JABR01169445.1
JABR01185555.1
JABR01161013.1
JABR01153795.1
JABR01153773.1
JABR01175314.1
JABR01169967.1
JABR01195542.1
JABR01092898.1
JABR01075554.1
JABR01182065.1
JABR01182223.1
JABR01179854.1
JABR01160420.1
JABR01090448.1
JABR01168736.1
JABR01177263.1
JABR01111475.1
JABR01139718.1
JABR01154588.1
JABR01094707.1
JABR01184523.1
JABR01164142.1
JABR01192569.1
JABR01192833.1
JABR01191843.1
JABR01128901.1
JABR01141655.1
JABR01096025.1
CCYC015167197.1
FXDY01006784.1
QQTR01099911.1
QQTR01008402.1
QQTR01053228.1
QQTR01131382.1
CCMK012855129.1
LNCG01028188.1
LNCG01136952.1
NSDK01002880.1
LNCG01020776.1
LNCG01018203.1
FCFB01303158.1
JMFU01051823.1
PTJP01271133.1
CAJV011666343.1
OEOB01068193.1
NIZD01121777.1
KI809870.1
KI809891.1
LMAV010302268.1
LMAV012252441.1
LMAV011410612.1
CCMK011705738.1
MPKX01216221.1
FAQS01189925.1
CBTL0102000591.1
MUJZ01067202.1
KZ309807.1
QNTS01029770.1
QNTS01038916.1
QNTS01039776.1
PTJP01645451.1
PTJP01045913.1
PTJP01511577.1
PTJP01110718.1
LNCG01094316.1
FASG01360935.1
FARV01267474.1
CBUG010011150.1
CBUG010021025.1
ODGO01546756.1
ODGO01689531.1
ODGO01647311.1
BEWY01023480.1
BEWY01020606.1
BEWY01014532.1
AVCP011170715.1
LXGH01033623.1
FAQS01300893.1
KI805084.1
FAQE01392481.1
FAQE01402870.1
LBLN01035979.1
FARO01011745.1
FARO01011746.1
FARO01000340.1
FARO01010392.1
FARO01115138.1
FARO01065165.1
FARO01100973.1
FARO01041857.1
CEGH01366206.1
CEGH01266052.1
CEGH01119871.1
NCQO01554513.1
JXOU01003027.1
JXPH01095119.1
NCQO01470360.1
NCQO01554921.1
JXPH01094551.1
NCQO01321904.1
JXPH01094857.1
CCYC013005659.1
CCYC012709485.1
CCYC014722912.1
CCYC013576729.1
CAJV01060758.1
CAJV01057522.1
CAJV012591454.1
CAJV01459618.1
CAJV01277996.1
AFSA01472615.1
CAJV01199464.1
CAJV01400424.1
CAJV01114626.1
CAJV01063710.1
CAJV011666556.1
CAJV01056693.1
CAJV012477231.1
CAJV01548605.1
CAJV01200428.1
CAJV01019878.1
AFSA01845657.1
MATU01048125.1
ODGO01551764.1
CCYC013314068.1
AHJF01022073.1
AWGZ01430589.1
AAGV03002710.1
AAGV03184074.1
LGJC01081481.1
LXGH01250118.1
AAHY01768811.1
AAHY01768636.1
AAHY01768430.1
CAJW010004267.1
LOLD01000422.1
LOLC01005585.1
CAJV01034504.1
AGQR02006417.1
KD355875.1
AWGZ01426730.1
CAOK01139496.1
CAOK01149670.1
CAOK01384014.1
CAOK01391644.1
CAOK01459218.1
CAOK01473127.1
CAOK01312443.1
OBIJ01008894.1
OBIJ01002462.1
FVPM01004213.1
FVPM01003181.1
OBIJ01010261.1
OBIJ01006349.1
LK217926.1
ODGO01667477.1
ODGO01542032.1
FARV01227951.1
CDFE01009817.1
LVEH01015997.1
BHFU01000360.1
KE355785.1
KE356023.1
PTEZ01002720.1
AHJF01015261.1
AHJF01027246.1
AHJF01028102.1
AWGZ01413604.1
FAMN01000874.1
UVXY01000367.1
AHJF01034269.1
AHJF01006916.1
AHJF01029208.1
FXEC01018634.1
FXDW01005994.1
FXDS01004897.1
PRDE01151857.1
AZBX01002538.1
AZBX01009680.1
FARY01227292.1
LMAV011862783.1
CBTL0105591422.1
CBTL0105358246.1
LXGH01135808.1
LXGH01352435.1
LXGH01166754.1
LXGH01188357.1
LXGH01518589.1
LXGH01102222.1
LXGH01460160.1
LXGH01256410.1
LXGH01452455.1
CCYC013315557.1
CCYC016542981.1
FLTE01013864.1
FLTD01005801.1
CCYC010752150.1
CCYC014405434.1
CCYC015305395.1
FLTD01010226.1
CCYC015486304.1
FLTE01002899.1
FAQF01137557.1
LMAV011591012.1
LMAV010878440.1
LMAV010719955.1
LGJD01048358.1
FARV01227230.1
PRDE01099872.1
BBOV01467842.1
LXGH01489276.1
QMFK01006956.1
CAJX011869915.1
FXDY01002140.1
LGRI01016199.1
CCYC013893107.1
CCYC013299161.1
AFSP02251330.1
AFSP02229687.1
AFSP02228659.1
AFSP02228660.1
AFSP02230561.1
CAJX010028310.1
CAJX010003684.1
CAJX010028118.1
CAJX010018426.1
CAJX010018429.1
CAJX010019020.1
CAJX010031816.1
CEGH01120790.1
CEGH01255292.1
CEGH01066701.1
CEGH01354912.1
PJAE01904353.1
LVEH01010865.1
AFSP02236268.1
AFSP02236480.1
AORQ01029563.1
AORQ01008660.1
AORQ01043276.1
AORQ01049186.1
AORQ01047003.1
AORQ01023556.1
NBSK01001146.1
OEJZ01055163.1
LXGH01039367.1
AVCP011194711.1
FARO01060608.1
LXGH01039391.1
LGJD01087632.1
CBTL0111439290.1
CBTL0111439548.1
CVMW01116634.1
LBLN01018807.1
LXGH01522399.1
LGRI01123289.1
LBLN01049811.1
LXGH01380438.1
LGRI01108410.1
LGJD01033752.1
MEHO01447444.1
LGRI01058237.1
LXGH01411477.1
LGRI01060067.1
AGTO02013866.1
AWGZ01413825.1
AWGZ01411924.1
LXGH01434002.1
AFSP02298045.1
CAOK01137523.1
CAOK01260191.1
CAOK01469551.1
QEOV01039984.1
CAOK01378454.1
CAOK01534111.1
AAHY01780383.1
AAHY01768831.1
LGRI01004154.1
LGJD01050430.1
LGRI01017196.1
LGRI01000864.1
BABP01077454.1
BABP01086717.1
MATP01005689.1
MATP01004923.1
CAOK01068910.1
MEHO01475689.1
LGJD01103263.1
AJIL01009218.1
AJIL01009253.1
KL553859.1
AFSP02238396.1
BBOV01461382.1
BBOV01512166.1
BBOV01518347.1
BBOV01432732.1
BBOV01515399.1
BBOV01523785.1
BBOV01499369.1
BBOV01524060.1
BBOV01521856.1
BBOV01505984.1
BBOV01523910.1
BBOV01504866.1
BBOV01519734.1
BBOV01511188.1
BBOV01489985.1
BBOV01517370.1
BBOV01499089.1
FAPX01196127.1
LXGH01005086.1
CCYC016589168.1
CCYC016197764.1
FARY01151319.1
FARY01151359.1
FARY01151367.1
AAPN01066581.1
NIVO01037864.1
NIVO01037885.1
CAJV01114363.1
AJXJ01000159.1
LYFV01000486.1
LGJD01083816.1
MZNY01000150.1
CAOK01364548.1
AWGZ01433281.1
CAOK01474591.1
CAOK01508260.1
CAOK01240731.1
CAOK01241995.1
CAOK01362577.1
CAOK01245701.1
CAOK01270082.1
CAOK01252475.1
CAOK01415791.1
KE903926.1
QJTT01000461.1
QJTZ01000728.1
QJTT01000592.1
QJTY01000167.1
QJTX01000198.1
QJTW01000264.1
QJTT01000708.1
QJTX01000256.1
QJTW01000162.1
MEHO01365213.1
MEHO01343967.1
AZRO01018958.1
LADD01033952.1
LACV01033113.1
FASB01274245.1
FASB01274246.1
UWOF012209472.1
CAJX010049538.1
CAJX010055652.1
CAJX010030664.1
CAJX010007157.1
CAJX010057656.1
CAJX010007299.1
CAJX010054279.1
CAJX010056501.1
FARV01253880.1
LMAV010703639.1
PRDE01147002.1
CEGH01326159.1
MPKX01012282.1
FARV01256643.1
ODGO01726530.1
LNCG01086848.1
LNCG01137032.1
LNCG01135013.1
LNCG01165034.1
CBUG010019617.1
CSTQ01000494.1
JPTV01217026.1
JPTV01213746.1
JPTV01226503.1
JPTV01214705.1
CCMK013070571.1
PRDE01183254.1
PRDE01176506.1
AZRP01042106.1
PRDE01075597.1
PRDE01082392.1
PRDE01172675.1
PRDE01180754.1
MCIT02044995.1
MCIT02018234.1
MCIT02040641.1
MCIT02050548.1
OEIJ01338945.1
PRDE01116391.1
CCMK012390685.1
CCMK012911050.1
NNCB01001941.1
NNCB01006909.1
NNCB01003971.1
FARO01182952.1
LNCG01106043.1
LNCG01101355.1
LNCG01058679.1
LNCG01156457.1
LNCG01000248.1
LMAV010509469.1
LMAV010510652.1
FARY01421199.1
FARX01382948.1
FARY01362102.1
FARX01360233.1
FARY01388279.1
FARX01356384.1
FARY01400405.1
FARY01194390.1
FARX01406959.1
FARX01260357.1
CCYC013233813.1
CCYC015136185.1
CYRZ010703965.1
PTJQ01377400.1
CBMN011817453.1
CBLZ010003070.1
CCJR010596165.1
LK304767.1
CBTL0100206933.1
LK312589.1
FARX01338569.1
CAOK01247985.1
CAOK01309895.1
CAOK01309030.1
CAOK01092745.1
CAOK01226369.1
CAOK01263003.1
CAOK01349762.1
CAOK01449648.1
CAOK01298889.1
CAOK01439784.1
CAOK01530991.1
CAOK01128093.1
FAQS01418332.1
KL556183.1
MCIT02054371.1
MCIT02063540.1
LXGH01494865.1
LXGH01064806.1
LXGH01356738.1
LXGH01143966.1
LXGH01450903.1
LXGH01132326.1
LXGH01132034.1
LXGH01265689.1
AWUE01003145.1
LXGH01252665.1
PRDE01151386.1
KE361527.1
FPMK01000020.1
AGFQ01000202.1
AGFQ01000220.1
AHHD01001320.1
FAMN01002658.1
KE559178.1
BBOV01516579.1
BBOV01500489.1
BBOV01498789.1
PRDE01099853.1
AFSP02277527.1
PRDE01089080.1
PRDE01003977.1
AFSP02290190.1
LMAV013047059.1
LMAV011466068.1
LXGH01473516.1
KQ094867.1
AYZY01071093.1
LNCG01193385.1
LNCG01251555.1
LNCG01213630.1
LNCG01193872.1
LNCG01071765.1
LNCG01160427.1
LNCG01244471.1
LNCG01049311.1
PTJQ01151572.1
PTJQ01472743.1
ODGO01500988.1
UTRS01000085.1
CSTN01000859.2
OEIJ01757953.1
ODGO01664541.1
OVBU01000161.1
JXQA01066800.1
FARM01192215.1
FARV01244513.1
FARV01255165.1
FARV01258431.1
EQ982915.1
EQ978605.1
EQ999360.1
AFSP02317760.1
ASJN01027025.1
ASJN01055470.1
ASJN01019937.1
ASJN01023783.1
ASJN01087238.1
ASJN01011811.1
ASJL01070039.1
ASJN01024891.1
CVMW01013524.1
CVMW01029047.1
CVMW01029048.1
CVMW01110118.1
CVMW01117193.1
CVMW01110649.1
CVMW01119243.1
CVMW01048494.1
CVMW01095781.1
CVMW01009717.1
CVMW01013026.1
CVMW01001103.1
CVMW01034048.1
CVMW01034049.1
CVMW01110250.1
CVMW01124857.1
CVMW01116927.1
CVMW01099683.1
CVMW01118804.1
CVMW01075661.1
CVMW01016075.1
CVMW01133527.1
CVMW01104065.1
OEIJ01699383.1
JMBQ01000314.1
CAJX010057589.1
CAJX011974721.1
AHJF01026192.1
AHJF01023900.1
LXGH01314778.1
AHJF01014327.1
AHJF01015174.1
AHJF01023952.1
FASI01274974.1
BBOV01496017.1
AAAA02049389.1
CBTL0108711486.1
CBTL0101381003.1
JSUV01036683.1
JSUV01079376.1
JSUV01247335.1
JSUV01391852.1
JSUV01386196.1
JSUV01467218.1
MPKX01011011.1
MPKX01001397.1
MPKX01061800.1
MPKX01065204.1
MPKX01027432.1
MPKX01067450.1
MPKX01207692.1
OEIJ01568290.1
ODGO01512637.1
UCOL01016544.1
FASH01356575.1
PKGA01064944.1
PKGA01025885.1
PKGA01058127.1
PKGA01043053.1
PKGA01040326.1
CCYC015305147.1
QQTR01089832.1
QQTR01103703.1
QQTR01058519.1
FLTD01010086.1
FLTG01026532.1
AHJF01014765.1
OEIJ01374509.1
AHJF01028166.1
PDMP01002837.1
PDMP01005595.1
AHJF01009939.1
KD323753.1
KD328416.1
LXGH01124695.1
JSUV01304971.1
LXGH01234566.1
LXGH01428433.1
UXGB01068176.1
LYTB01028544.1
MCIT02009660.1
MCIT02035082.1
MCIT02004301.1
MCIT02080419.1
MCIT02034269.1
MCIT02009087.1
LVEH01014979.1
LVEH01019556.1
LVEH01054061.1
LQRK01006883.1
KE387982.1
AKIR01005039.1
LQRK01008008.1
ABPN01037631.1
ABPN01021082.1
EQ225860.1
EQ228312.1
EQ227004.1
CAOK01115196.1
FLRE01003334.1
ODGO01734796.1
CAOK01370166.1
CAOK01492559.1
CAOK01056733.1
LYTC01005175.1
LYTC01017173.1
ODGO01664597.1
MWLR01000059.1
FASB01001336.1
FASB01021362.1
FASB01094872.1
FASB01234592.1
AFSP02314580.1
LXGH01423791.1
LBLN01028446.1
LMVA01100830.1
LXGH01449065.1
LBLN01045343.1
JXPU01140827.1
CCMK012740443.1
CCMK013080741.1
CCMK012753828.1
CCMK012753829.1
CCMK012976749.1
CCMK013001575.1
CCMK013066297.1
CCYC013665711.1
CCYC015160081.1
CCYC015900306.1
CCYC013023564.1
CCYC012210576.1
ODGO01678490.1
CEGH01274171.1
CVRD01066142.1
CVRD01067147.1
KE112621.1
ODGO01556937.1
ODGO01483326.1
ODGO01658876.1
ODGO01627249.1
FARO01109115.1
FARO01168122.1
FARO01139251.1
FARO01089391.1
CEGH01256804.1
LXGH01150029.1
LMAV010460793.1
LMAV010357247.1
PRDE01030864.1
PRDE01129682.1
FLTF01001192.1
LOPT01004507.1
LXGH01224960.1
LXGH01035719.1
LXGH01405490.1
CAJX011870879.1
CDFD01044172.1
ODGO01737868.1
ODGO01685932.1
FAUG01202172.1
PRDE01098402.1
KN653024.1
AFSP02239914.1
OEIJ01733579.1
PRDE01210320.1
PRDE01064029.1
OEIJ01757390.1
LHQN01044708.1
FATA01393729.1
FATA01405636.1
PTEZ01000811.1
PTEZ01002530.1
PTEZ01004427.1
FXEC01020126.1
FXDW01002431.1
FXDW01003869.1
FXDS01004152.1
FXDY01000558.1
FXDY01005181.1
FARO01014110.1
FXDS01001766.1
FXDY01003098.1
FASG01371734.1
AUCC01000105.1
AUCC01000106.1
FARY01205177.1
FARY01415781.1
FARY01336359.1
FARY01423363.1
FARY01420496.1
FATZ01280405.1
FARY01206122.1
FARY01421817.1
FARY01407621.1
JRKL01110481.1
ADDD02191083.1
ADDD02185323.1
JRMI01002611.1
PRDE01061446.1
LUVX01017751.1
CCMK012944993.1
CCMK010184299.1
LK198919.1
RBVL01000154.1
CAOK01430537.1
CAOK01216967.1
CAOK01494789.1
LGJD01027967.1
LOLC01008102.1
CAJV01019593.1
FAUD01359189.1
FATA01375266.1
FAQG01291860.1
FASH01365891.1
FAQS01092545.1
FATA01359693.1
AUPI01095076.1
AUPI01059874.1
AEGA01018143.1
ADDD02186699.1
PEKY01011071.1
CCMK013047108.1
FARV01248173.1
CAJX011975341.1
CAJX010838379.1
PTJQ01379493.1
LMAV011952291.1
LMAV012613203.1
LMAV011609277.1
BBOV01506744.1
BBOV01521891.1
NIVO01057288.1
BBOV01511001.1
NIVO01076553.1
BBOV01341147.1
LYWK01117762.1
LYWK01109300.1
LLKM01004560.1
LXGH01000533.1
LXGH01187909.1
NKQP01001747.1
FAQF01261998.1
LXGH01104793.1
FAUG01195885.1
LXGH01149694.1
LXGH01114204.1
LXGH01220652.1
LXGH01079653.1
OEIJ01563094.1
LXGH01004059.1
LGRI01022251.1
RDSA01000998.1
KV884085.1
KV884204.1
JUDZ01000717.1
CZLG010894992.1
CZLG011029920.1
CZLG013946054.1
CZLG010731594.1
FBRT01000161.1
CCMK011999384.1
FARP01276245.1
FARY01216901.1
FAUB01277656.1
FAQS01400687.1
PTJP01107167.1
AZBX01010578.1
AZBX01010599.1
FASB01306108.1
FATI01250951.1
FASB01319970.1
NIIU01000078.1
JTEA01000069.1
NIIR01000012.1
AWGZ01427961.1
LBLR01018760.1
LBLR01007065.1
LBLR01011720.1
LK122129.1
FAGC01002597.1
FLZK01000281.1
FLZM01001034.1
AGQR02007710.1
FAQG01291014.1
APKA01346795.1
LNCG01054258.1
NNCF01092457.1
NNCF01097153.1
FASG01332057.1
FARB01497702.1
FASG01285259.1
FAQC01270514.1
FAQC01392216.1
FAQC01396710.1
FASG01261330.1
FASG01356863.1
FASG01370096.1
FARB01369558.1
FARB01423171.1
FARB01491963.1
FARB01500997.1
FASO01350744.1
FASO01358993.1
FASG01324484.1
FASG01364006.1
FASG01344481.1
FAQC01385302.1
FAQC01395870.1
FASJ01324226.1
FASG01375349.1
FASG01371050.1
FASG01356419.1
FASG01353070.1
FASG01338241.1
FASG01308669.1
FASG01300205.1
FASG01232204.1
FASG01209440.1
FASG01108625.1
FASJ01356254.1
FARB01259025.1
FARB01494986.1
FARB01493109.1
FARB01489165.1
FASO01358188.1
FASO01148265.1
FASO01330398.1
FASO01352104.1
FASO01349654.1
FARB01489166.1
FASO01358441.1
FASO01343889.1
FARB01442327.1
FARB01490698.1
MINJ01140282.1
FAQC01392026.1
FAQC01318012.1
FAQC01314552.1
FASJ01341045.1
FASG01292847.1
FASG01250269.1
FASG01213083.1
FARB01422770.1
FARB01424248.1
FASO01168918.1
FASO01335688.1
FASO01304440.1
FARB01264768.1
FASG01351015.1
MINJ01161879.1
FARB01471944.1
FASO01360798.1
FAQC01281503.1
FASG01269113.1
FASG01325918.1
FASG01340334.1
FARB01468048.1
FARB01484354.1
FAUB01277539.1
FAQC01378760.1
FASG01320504.1
FASG01346803.1
FARB01342002.1
FASO01153487.1
FASO01291435.1
FARB01494100.1
FASG01371503.1
FARB01481263.1
FASO01329227.1
FAUB01278983.1
FASG01370672.1
FAQC01380218.1
FASO01222678.1
FASG01333039.1
FARB01487137.1
FAQC01394309.1
FAQC01388316.1
FAQC01213475.1
FASG01220397.1
FASG01337222.1
FASG01340909.1
FARB01498357.1
FARB01371039.1
FASO01305656.1
FASO01327793.1
FASO01350014.1
FAUB01275891.1
MINJ01165730.1
FASG01363416.1
FASG01292539.1
FARB01170033.1
FASG01184595.1
FASG01303144.1
FASB01075974.1
FARB01485810.1
FASG01237870.1
FASG01239590.1
FASG01261178.1
FASG01364739.1
FARB01177226.1
FARB01482726.1
FARB01482727.1
FARB01495670.1
FASO01327195.1
FASG01342178.1
FASO01359405.1
FASG01357354.1
FARB01502925.1
FASJ01348192.1
FASG01167252.1
FASG01343742.1
FASG01352699.1
FASG01364883.1
FARB01484355.1
FARB01499264.1
FASO01350475.1
FASO01360789.1
FARB01501799.1
CEGH01046209.1
JQDY01000091.1
FXDY01007879.1
FXDY01007090.1
FXEC01017104.1
CCYC012170554.1
FASO01337664.1
ADDD02203310.1
FARY01391605.1
AFSP02289181.1
PTEZ01003733.1
FARY01388254.1
FARX01419820.1
FARY01390278.1
FARY01238362.1
FARX01274008.1
FARY01340280.1
FARO01189078.1
AFSP02290533.1
MPKX01091981.1
LBLN01041936.1
AFSP02254658.1
CEGH01067112.1
AFSP02257476.1
AFSP02280811.1
AFSP02281095.1
AFSP02297070.1
JZSH01000042.1
EQ996937.1
LBLN01037534.1
LBLN01065049.1
LBLN01062734.1
LBLN01041355.1
LBLN01037533.1
LBLN01044776.1
LXGH01129717.1
LXGH01470191.1
LXGH01441884.1
LXGH01191920.1
PRDE01140572.1
PRDE01054422.1
PRDE01029200.1
PRDE01107213.1
BBOV01427747.1
BBOV01498597.1
FUEF01009939.1
CCMK012830829.1
JUDZ01005858.1
JUDZ01003895.1
JUDZ01005656.1
JUDZ01003585.1
LGJD01014684.1
LGJD01004492.1
LGJD01084873.1
LNCG01236278.1
DF958484.1
KZ248072.1
LGSF01027777.1
AGTT01284221.1
MCIT02068256.1
AYOE01071611.1
MCIT02064653.1
MCIT02048909.1
LBLN01093612.1
FARO01021435.1
FARO01021553.1
LGJC01017724.1
FAUD01402728.1
ODGO01741990.1
CSTQ01002851.1
FARN01240814.1
FARO01102040.1
FARO01080752.1
FARO01140179.1
FARO01001176.1
FARO01029336.1
FARO01126864.1
FARO01038172.1
FARO01070645.1
FARO01038459.1
FARO01094665.1
FARO01141841.1
FARO01097996.1
FARO01107364.1
OBLE01136489.1
NXEF01003263.1
CAFC02275574.1
CAFC02141661.1
CCMK013083581.1
FAQS01402726.1
FXDW01003160.1
CCMK012766933.1
LIAE01004290.1
LIAE01008403.1
LIAE01000914.1
LIAE01000351.1
LIAE01009539.1
LIAE01002654.1
LIAE01000868.1
LIAE01009329.1
LIAE01004659.1
FAUD01393599.1
FAQZ01145525.1
FAQZ01287289.1
FAQZ01221667.1
FAQZ01291434.1
FAQZ01282231.1
FAQZ01208053.1
FAQZ01208052.1
FAQZ01188189.1
QQTR01106727.1
CYSQ012462111.1
CBMN011814691.1
LXGH01111428.1
LXGH01506290.1
LXGH01358928.1
LXGH01097378.1
LXGH01171929.1
LXGH01352767.1
LXGH01381932.1
LXGH01521509.1
LXGH01393227.1
JSUV01502148.1
JSUV01292349.1
JSUV01142277.1
AFSP02317149.1
AFSP02267050.1
KB734871.1
LMAV011963785.1
LMAV011046182.1
LMAV010948659.1
LMAV010282649.1
LMAV012039782.1
JXPC01123210.1
JXPC01075322.1
JXPC01055076.1
LXGH01193978.1
LGRI01062770.1
KQ002477.1
AJKK01116745.1
AUPI01067233.1
AFSP02241535.1
CEGH01192414.1
CEGH01388495.1
CEGH01325503.1
CEGH01010400.1
CEGH01300317.1
CEGH01097070.1
CEGH01032782.1
FAQS01398889.1
FAQS01416276.1
NBAH01034645.1
NBAH01041268.1
NBAH01038847.1
LAST02031286.1
NBAH01020892.1
LAST02032526.1
NBAH01042446.1
LAST02032752.1
CEGH01228371.1
CEGH01275950.1
CEGH01078829.1
CEGH01043451.1
CEGH01164382.1
CEGH01335678.1
CEGH01331029.1
CEGH01035064.1
FBXV01341115.1
LXGH01474331.1
ODGO01534976.1
ODGO01656814.1
ODGO01702122.1
BFCN01000429.1
AABL01005663.1
CCMK012770137.1
CCMK012604693.1
CCMK011825603.1
CCMK013062714.1
CCMK010929961.1
CCMK012607579.1
CSTQ01004347.1
ODGO01703421.1
JPSE01007838.1
PRDE01020571.1
FARN01190159.1
FASS01177095.1
LD100594.1
LD233070.1
AHJF01010651.1
AABL01004309.1
AABL01004476.1
QMFH01068712.1
BDGN01026007.1
BDGN01023655.1
QMFH01007145.1
AFRG01001510.1
LMAV011997472.1
LMAV010437511.1
LMAV011185131.1
LMAV012682648.1
LMAV013178165.1
FLTG01015537.1
FLTF01007629.1
JSUV01278096.1
JSUV01046283.1
JSUV01504555.1
AGCT01021038.1
LBLN01061375.1
LBLN01037485.1
LBLN01045452.1
LBLN01075512.1
LBLN01101225.1
LBLN01046109.1
LBLN01060583.1
AHJF01029877.1
AHJF01019472.1
LBLN01089187.1
AHJF01013117.1
AHJF01011811.1
LGJC01029275.1
LGJC01130146.1
LGJC01079037.1
ANHN02004276.1
DS478026.1
ODGO01577136.1
LXGH01316188.1
LGRI01084300.1
LGRI01084327.1
LGRI01084348.1
PRDE01048099.1
PRDE01016884.1
PRDE01023790.1
PRDE01031141.1
PRDE01039416.1
PRDE01030068.1
PRDE01005137.1
PRDE01070418.1
PRDE01039641.1
PRDE01012517.1
PRDE01083256.1
PRDE01085302.1
PRDE01010882.1
PRDE01069009.1
PRDE01038681.1
PRDE01081326.1
PRDE01059069.1
PRDE01024327.1
PRDE01016005.1
PRDE01000142.1
PRDE01019517.1
PRDE01207423.1
PRDE01083161.1
PRDE01067880.1
PRDE01072196.1
PRDE01082800.1
PRDE01029635.1
PRDE01017940.1
PRDE01018357.1
PRDE01059688.1
AWGZ01432597.1
MEHO01263529.1
MEHO01579247.1
MEHO01265329.1
MEHO01384930.1
MEHO01574692.1
MEHO01574820.1
MEHO01170952.1
CAOK01176259.1
CAOK01201680.1
CAOK01289622.1
CAOK01498472.1
CAOK01252242.1
CAOK01162919.1
CAOK01297409.1
CAOK01446762.1
CAOK01473982.1
LGJC01004252.1
CAOK01030846.1
LMVA01095312.1
CDFE01024296.1
CBKX010014942.1
LQHA01017430.1
CDFD01033291.1
CDFC01048587.1
CBKX010010100.1
AWGZ01422352.1
CBTL0110424905.1
LADB01049641.1
CCYC012611297.1
JXPE01105458.1
CCMK012816107.1
JXOX01029279.1
JXOY01008806.1
FLTF01005064.1
FLTG01020823.1
FLTF01007039.1
QMFK01007118.1
LTAH01061387.1
QZLG01013302.1
JSUV01371156.1
JSUV01153956.1
JSUV01283382.1
JSUV01074643.1
JSUV01013327.1
JSUV01314836.1
JSUV01312832.1
JSUV01103038.1
JSUV01339875.1
JSUV01178924.1
JSUV01019522.1
JSUV01513882.1
JSUV01076055.1
JSUV01480877.1
JSUV01251576.1
JSUV01342539.1
JSUV01030856.1
JSUV01206246.1
JSUV01370320.1
JSUV01002518.1
JSUV01521063.1
KD008260.1
LJPH01001881.1
CAOK01531554.1
LQRK01007537.1
LOLC01007317.1
FARV01251535.1
JMFU01113052.1
CBUG010016099.1
MATP01009392.1
MATP01006824.1
MATP01005967.1
QQTR01030755.1
MATP01006158.1
QQTR01111984.1
ADDD02171624.1
ADDD02101514.1
ODGO01519080.1
CBUG010020341.1
OEIJ01597375.1
LYFN01001117.1
MTIA01000344.1
PIVR01001083.1
NFUL01001239.1
MATU01021506.1
QNTS01037841.1
QNTS01055349.1
QNTS01039645.1
CAOK01369695.1
CAOK01386187.1
CAOK01152341.1
CAOK01367021.1
CAOK01185381.1
CAOK01235825.1
LGJC01126861.1
CAOK01151529.1
CAOK01061032.1
LGJC01125684.1
CAOK01336630.1
CAOK01115836.1
CAOK01417036.1
CAOK01187066.1
CAOK01312015.1
QGQT01000608.1
QGQT01000850.1
LOCJ01006378.1
LK291321.1
CAOK01462345.1
CAOK01446196.1
CAOK01224411.1
CAOK01188738.1
CAOK01221509.1
CAOK01237475.1
CAOK01269675.1
CAOK01513777.1
NBDQ01000328.1
MQOT01000252.1
MQOV01000272.1
QPHH01001430.1
LRRO01001818.1
LQZZ01000905.1
LQZZ01001145.1
LRRO01000810.1
LQZZ01000531.1
JUDZ01006501.1
JUDZ01006521.1
JUDZ01008680.1
JUDZ01008696.1
JUDZ01009325.1
MEHO01519631.1
MEHO01232809.1
PRDE01124535.1
LGRI01087480.1
AFSP02281858.1
ODGO01740681.1
ODGO01627191.1
CEGH01043548.1
CEGH01176734.1
CEGH01049427.1
CEGH01146114.1
FLTG01009059.1
LMAV011608686.1
KE916800.1
OEIJ01633149.1
AMZP02007739.1
FARV01255302.1
CCMK010241063.1
CCMK012549334.1
CCMK012689656.1
QOUH01122088.1
QOUH01126280.1
ADDD02235686.1
CCMK010768678.1
CCMK010900371.1
KL553462.1
JYFQ01000124.1
MPMK01000354.1
MCIT02050067.1
MCIT02065759.1
MCIT02068153.1
MCIT02016861.1
MCIT02026843.1
FAUB01024118.1
NMUG010882959.1
PTJQ01102887.1
LK256779.1
NXEF01001014.1
FAQF01100379.1
FLTB01001986.1
BBOV01506343.1
BBOV01515394.1
BBOV01466790.1
BBOV01503722.1
BBOV01523039.1
BBOV01430651.1
BBOV01496217.1
BBOV01472339.1
BBOV01357722.1
AFSP02240998.1
CAJX010031928.1
QAIW01000417.1
DBUI01000139.1
OEIJ01593480.1
CSTQ01001866.1
CSTN01001068.1
PRDE01148352.1
PRDE01112680.1
PRDE01086949.1
PRDE01140574.1
AFSP02249412.1
AFSP02252767.1
AFSP02262854.1
JSYW01008918.1
NNCB01000564.1
CYSQ012792932.1
CVRI01014202.1
CYSQ012686072.1
FUFL01003267.1
PTJQ01017139.1
PTJQ01240197.1
KL354606.1
KE560137.1
LXGH01344681.1
QZLG01004822.1
QZLG01004957.1
ODGO01681559.1
ODGO01733105.1
CBUG010017006.1
LNSY01339950.1
KL545738.1
AHJF01009874.1
AHJF01006674.1
AHJF01030743.1
FARO01034913.1
FARO01076277.1
FARO01134679.1
FARN01323193.1
LXGH01419399.1
LXGH01483307.1
LXGH01511162.1
LXGH01429058.1
AFSP02251048.1
LXGH01516214.1
LXGH01220204.1
LXGH01514006.1
PRDE01104211.1
PRDE01139680.1
LK184276.1
AWGZ01416372.1
ODGO01666532.1
ODGO01534346.1
AHJF01025683.1
CEGH01008706.1
LD097132.1
LD229608.1
FARO01091691.1
LK271988.1
BDHL01329377.1
CVRD01078429.1
LXGH01161129.1
LXGH01256079.1
ODGO01547026.1
LXGH01403403.1
LXGH01171965.1
FXDV01005454.1
FXDT01002237.1
LGJC01124926.1
FLTF01011568.1
AYOE01088328.1
MCIT02041872.1
MCIT02016723.1
MCIT02009981.1
ODGO01621722.1
FXEC01019896.1
FARO01051815.1
FARO01140043.1
CAIR01007931.1
LXGH01193950.1
LXGH01406080.1
CAJV012492093.1
CAJV012614296.1
LBLR01020970.1
LBLR01004438.1
LBLR01019641.1
LBLR01006651.1
CCMK010462722.1
CCMK012461103.1
AUPI01142082.1
OCSC01000484.1
OCSC01000535.1
LBLN01082714.1
OBIJ01001690.1
QLAV01000124.1
AFSP02295865.1
OFEX01000391.1
OFEX01001003.1
JH852864.1
JH838875.1
AWUE01003578.1
AWUE01004654.1
NNCB01007396.1
NNCB01012742.1
NNCB01002275.1
FASB01007965.1
CEGH01018831.1
CEGH01306541.1
CEGH01069311.1
JXLM01002771.1
PTJI01002856.1
JSUV01469541.1
ADDD02278077.1
ADDD02174803.1
FLTD01003492.1
CVMW01015293.1
CVMW01029103.1
FARY01072222.1
CBUG010017020.1
LGJC01082782.1
LXWZ01000149.1
JQCU01000689.1
NXEF01003029.1
JSUV01451483.1
JSUV01320405.1
JSUV01444427.1
JSUV01230981.1
JSUV01354072.1
JSUV01433464.1
JSUV01191851.1
JSUV01095962.1
JSUV01440848.1
JSUV01486142.1
CVRD01020600.1
CVRD01010879.1
CEGH01173371.1
KD327404.1
KQ227069.1
BFCK01000775.1
CSTQ01000653.1
CCMK012841626.1
CCMK012841693.1
CCMK010337776.1
CCMK013079316.1
CCMK011225009.1
CBUG010017490.1
ODGO01739098.1
CBUG010018019.1
LOLC01009458.1
FARY01401017.1
FLTF01007387.1
ASJK01002512.1
KE560123.1
CCMK012996739.1
CCMK012666526.1
CCMK012508193.1
CCMK012828222.1
CCMK012730197.1
CCMK012742619.1
CBTL0102604634.1
CBTL0105235989.1
PDBU01004492.1
LOLC01002118.1
LOLC01002046.1
PDBU01004781.1
LGJD01051804.1
AHJF01008249.1
AHJF01035052.1
EQ097575.1
CCYC015463928.1
CCMK010756023.1
CCMK012628152.1
CCMK013084190.1
CCMK012907864.1
AZSP01000224.1
AWGZ01412202.1
LXGH01500050.1
NIPQ01021007.1
NIPQ01016808.1
NIPQ01012084.1
NIPQ01072436.1
NIPQ01072287.1
PCBZ01000075.1
PCBZ01000117.1
LBLN01083463.1
LBLN01083469.1
LGJD01033033.1
CBUG010023367.1
LOLC01000651.1
LOLC01007950.1
LTAH01044720.1
CCYC013787945.1
ATBX01138311.1
JZWR02002354.1
PDMP01001474.1
EQ990756.1
LVEH01023339.1
LVEH01049413.1
LVEH01027786.1
LVEH01006851.1
PRDE01034744.1
FASI01240349.1
FARY01212353.1
FASG01364910.1
LUVX01002254.1
LUVX01048164.1
LUVX01046644.1
LUVX01060406.1
LUVX01016259.1
LUVX01014184.1
LUVX01005474.1
LUVX01023152.1
LUVX01004089.1
LUVX01044720.1
FAQK01235677.1
FAPX01096392.1
FAQK01091325.1
FASC01233591.1
FASC01200379.1
FASC01240383.1
FASC01362931.1
FASC01292695.1
FASC01325255.1
LGJC01094789.1
CCMK013088363.1
LXGH01054890.1
UIGX01037679.1
ATCM03094211.1
ATCM03090950.1
ATCM03085434.1
ATCM03094595.1
FAUD01349253.1
PRDE01012746.1
PRDE01021710.1
PRDE01094291.1
CEGH01173590.1
NIUS010979133.1
NIUS010735690.1
CZLG010915021.1
CZLG013599135.1
CZLG010933321.1
CZLG012190720.1
FARO01073316.1
FARO01101158.1
FARO01177289.1
FARO01158331.1
FARO01105639.1
FASQ01275035.1
FASQ01271383.1
FARV01271889.1
FASG01292904.1
FAQS01380377.1
FASG01359950.1
FASG01372653.1
FASG01377089.1
FARP01327836.1
FASQ01276043.1
FARV01082462.1
FASQ01235520.1
FARV01180360.1
FAQS01111771.1
ODGO01664979.1
OEIJ01613639.1
OEIJ01538873.1
ODGO01664980.1
ODGO01560414.1
ODGO01735167.1
ODGO01612612.1
FASB01076746.1
AAGB01000056.1
AASV01036607.1
CAFC02291755.1
PJAE01452129.1
LMAV013215074.1
CEGH01381190.1
CEGH01385900.1
CEGH01288614.1
CEGH01378947.1
CEGH01257141.1
AHSB01000104.1
LMAV010272372.1
LMAV011568114.1
LMAV011100470.1
LMAV011999229.1
ADBW01017524.1
FLTG01026840.1
FLTF01010588.1
FLTG01025853.1
FLTF01008329.1
MTSM01000385.1
MTSM01000111.1
CBUG010019672.1
ODGO01510892.1
PDMP01002312.1
PRDE01175476.1
FXDS01003458.1
FXDY01004868.1
CEGH01298776.1
AFSP02278667.1
AFSP02311516.1
AFSP02247631.1
AFSP02311903.1
FAUD01394263.1
ODGO01685660.1
LMAV012446424.1
LXGH01213831.1
CAJX012072685.1
FARN01201050.1
FAQG01231126.1
LBLN01067685.1
MSBP01048333.1
MSBP01023426.1
PRDE01072992.1
NNCB01005075.1
AHJF01030500.1
OEIJ01586444.1
NIZD01148222.1
KD381603.1
KD226672.1
CCJR011101667.1
FASA01317995.1
PKQH01012930.1
BBOV01309048.1
BBOV01510856.1
OEIJ01737242.1
LGRI01063972.1
LGRI01101768.1
LGRI01029658.1
LGRI01064818.1
LGRI01125485.1
LGRI01073118.1
LGRI01124804.1
AFSP02296792.1
PRDE01189370.1
NBAH01026284.1
NBAH01034260.1
LAST02024469.1
LAST02024852.1
FARX01137565.1
JFJS01015602.1
FLTF01006089.1
FLTD01007979.1
FLTD01006499.1
FLTD01009013.1
FLTF01006517.1
FARV01269539.1
MATP01013676.1
LXGH01371106.1
OFHS01011531.1
OFHS01010767.1
PRDE01103028.1
PRDE01089966.1
PRDE01203546.1
PRDE01192642.1
FXDY01002273.1
OIVF01000168.1
LLXH01008276.1
QZLH01003859.1
LLXH01009827.1
LNCG01211311.1
LGRI01096338.1
LBLN01069545.1
LBLN01074882.1
ODGO01455082.1
QQSP01007561.1
AHJF01030541.1
MCIT02035227.1
FAUG01280328.1
CCMK011135193.1
CCMK010771367.1
CCMK010565870.1
CCMK013082607.1
AGQR02007674.1
LOLD01002778.1
BABP01079620.1
LBLN01071317.1
MATP01005522.1
MATP01006590.1
MATP01000759.1
MATP01010659.1
AFSP02238094.1
AFSP02251785.1
NKQP01000834.1
FASS01243246.1
KQ221752.1
KQ223326.1
CAJX010050638.1
CAJX011973041.1
CEGH01021596.1
LNCG01077172.1
CAJV011666965.1
AFSA01378602.1
FARX01399361.1
FARY01383901.1
OEIJ01570965.1
FATA01401125.1
FAQG01254745.1
FAQG01282395.1
FARX01419459.1
FASO01357409.1
FATA01397960.1
CCMK013083239.1
LGJD01107159.1
RAQS01003207.1
AFSP02297947.1
PRDE01073743.1
PRDE01204478.1
PRDE01078463.1
PRDE01077885.1
PRDE01145988.1
LJPI01001673.1
JXOW01162267.1
JXOW01189415.1
NNCB01009790.1
PRDE01068289.1
PRDE01063795.1
PRDE01027539.1
PRDE01007716.1
PRDE01007715.1
PRDE01076720.1
PRDE01082578.1
PRDE01067609.1
PRDE01067610.1
LXGH01450417.1
UIGX01070242.1
UIGX01049588.1
UIGX01050576.1
UIGX01072681.1
UIGX01034170.1
UIGX01063116.1
OBIJ01007199.1
OBIJ01000869.1
OBIJ01005924.1
FAUD01390739.1
ADDD02086311.1
CEGH01189153.1
CEGH01044331.1
CEGH01279350.1
CEGH01322001.1
CEGH01388817.1
CEGH01353591.1
CEGH01368351.1
CBTL0110304326.1
LOLD01002270.1
MJUV01048445.1
MJUV01026315.1
MJUV01052255.1
MJUV01056765.1
JXPT01039675.1
FASB01304636.1
CH964135.1
QMFH01083724.1
QMFH01033057.1
QLPN01005852.1
QOVE01012987.1
QMFH01025766.1
BDGN01024148.1
BDGN01026252.1
QLPN01008945.1
QOVE01010466.1
BDGN01025499.1
LBLN01092247.1
CBTL0104302479.1
CBTL0101512587.1
CBTL0103758022.1
CBTL0104190719.1
CBTL0103737309.1
LBLN01083657.1
FASB01077755.1
FASB01218506.1
JXLM01007304.1
JXLM01010906.1
CCMK012016495.1
PKGA01128687.1
PKGA01093355.1
FASG01376739.1
ADDD02187888.1
FUEF01011417.1
AEHI01033598.1
ADHD01000034.1
AAHK01026706.1
AAHK01019829.1
KE139334.1
ABGO01000862.1
UCOJ01011812.1
AFSA01872820.1
AFSA01650523.1
CAJV01064920.1
CAJV01202550.1
CAJV01066154.1
CAJV012478331.1
CAJV01312793.1
AFSA01449226.1
CAJV01105648.1
CAJV01296334.1
CAJV01069902.1
CAJV01064877.1
CAJV01104346.1
AFSA01742146.1
CAJV01297029.1
CAJV01296231.1
AFSA01634772.1
CAJV01062971.1
AFSA01841122.1
CAJV01063009.1
KB456782.1
JYDQ01005792.1
ODGO01704819.1
FLRE01002365.1
MOWS01000109.1
ODGO01625394.1
FLYT01000256.1
FASH01356198.1
PRDE01176090.1
PRDE01177311.1
FUEF01021397.1
LCTT01021802.1
LGJC01081318.1
LGJC01101666.1
LGJC01112829.1
FAUD01402393.1
LBLN01067177.1
LGJC01102324.1
FARO01030808.1
FARN01168611.1
FARN01346964.1
LLKI01014012.1
CEGH01054035.1
CEGH01209876.1
JPFL01001111.1
PRDE01212021.1
JPFL01000634.1
OEIJ01748718.1
AHJF01035517.1
FAQT01380044.1
FASB01244681.1
LBLN01023864.1
AXCF01002033.1
FASB01295898.1
FAQE01400921.1
OEIJ01565852.1
AHJF01028423.1
JXPO01146824.1
JXPO01121216.1
FARO01132232.1
FARO01103461.1
FARO01043999.1
PJAE01875556.1
FASG01255538.1
KZ487205.1
CVMW01076150.1
AJIL01004315.1
ODGO01728919.1
CBUG010012127.1
LOLC01008593.1
LOLC01006196.1
ODGO01615114.1
KL544468.1
LMAV011955565.1
LMAV010680470.1
LMAV010759528.1
FLTG01024181.1
KD314346.1
LGJD01006739.1
LGJD01017479.1
LD118006.1
LD250482.1
LGJD01017497.1
CAOK01393027.1
CAOK01259816.1
CAOK01513440.1
LGJD01043901.1
CAOK01361752.1
CAOK01427263.1
ODGO01542388.1
QPHH01003511.1
CBUG010016147.1
CBUG010022795.1
CBUG010019655.1
FXEC01020264.1
ODGO01621198.1
OEIJ01653510.1
CYSQ012947196.1
PRDE01179833.1
PRDE01183535.1
PRDE01166768.1
PRDE01166998.1
PRDE01175327.1
PJAE01202037.1
PJAE01202046.1
PJAE01180803.1
PJAD010758838.1
PJAE01116120.1
PJAE01116123.1
PJAD010221063.1
PJAE01116124.1
CAFC02212712.1
PJAE01049027.1
PJAE01193162.1
PJAD010246273.1
PJAD010898838.1
LGJD01042838.1
LGJD01042890.1
ODGO01509369.1
CZLG010642543.1
ASJK01025418.1
ASJK01024299.1
FASA01271780.1
FARX01166830.1
AGTM010896896.1
KB298495.1
QVMU01000084.1
LOBO01003472.1
FLTG01023198.1
AAWT01067902.1
AAWT01067901.1
UXGB01065312.1
LYTD01038758.1
AAWT01033324.1
CEGH01263029.1
PTJQ01120204.1
CBTL0104414106.1
CBTL0110320063.1
CBTL0110295697.1
PRDE01032140.1
PRDE01057533.1
PRDE01032206.1
PRDE01032249.1
PRDE01008430.1
LXGH01058473.1
AWUE01004441.1
LBLN01055200.1
MATP01010963.1
CAJV01033190.1
OEIJ01746528.1
OEIJ01659120.1
JXPO01045254.1
PJAE01814083.1
OFEX01000354.1
PTJQ01016041.1
PTJQ01445927.1
PTJQ01512077.1
PTJQ01069996.1
PTJQ01085780.1
FPLR01000496.1
ODGO01735911.1
FUFL01002871.1
ODGO01595135.1
OEIJ01432037.1
LLKM01008914.1
FASB01259387.1
FASB01211180.1
LNCG01131907.1
LNCG01266259.1
LNCG01097522.1
LNCG01007367.1
LNCG01055987.1
LNCG01199461.1
PTEZ01001173.1
LXGH01086808.1
LXGH01353780.1
LXGH01332833.1
LXGH01371255.1
LXGH01048540.1
LXGH01013357.1
LXGH01395452.1
LXGH01186850.1
QWYR01003752.1
LGRI01112957.1
LGRI01099536.1
LGRI01110221.1
LGRI01041744.1
LGRI01118909.1
LGRI01015940.1
LGRI01060054.1
LGRI01009872.1
QGHH01000263.1
ADDD02127129.1
LXGH01173966.1
FLYU01000197.1
FLYR01000135.1
CYRZ010653844.1
CYRZ011659526.1
CYRZ010618287.1
JXPA01002615.1
LBLN01050736.1
FYAB01072525.1
FYAE01218041.1
CAJV01013231.1
FASB01283389.1
LXGH01178544.1
KN004125.1
OFEX01000229.1
OFEX01001150.1
FARV01132187.1
AHJF01012543.1
KB909450.1
FASB01033085.1
PRDE01153928.1
PRDE01123069.1
PRDE01102322.1
PRDE01160099.1
FAQS01408488.1
LPNZ01009235.1
AHJF01028784.1
AWGZ01416029.1
CAOK01327038.1
CAOK01273425.1
CAOK01383658.1
AAHY01767422.1
LBLR01020471.1
LBLR01011325.1
FAMN01003413.1
FAGC01017871.1
CAJV01012735.1
CCMK010308040.1
CCMK012927144.1
FLTG01001016.1
BBOV01463540.1
BBOV01460616.1
BBOV01516864.1
BBOV01500903.1
BBOV01518484.1
LBLN01049573.1
LGJD01075959.1
LXGH01085403.1
LGRI01041062.1
LGRI01034659.1
LGRI01050914.1
CAOK01204398.1
CAOK01136101.1
CAOK01365849.1
CAOK01526446.1
CAOK01254612.1
CAOK01065745.1
CAOK01283371.1
CAOK01451590.1
CAOK01171507.1
CAOK01360104.1
CAOK01191926.1
MATP01011839.1
CAJX010004782.1
MATP01011857.1
CAOK01348216.1
AFSP02270029.1
AFSP02270030.1
KD328080.1
LBLN01029815.1
LMYL01003662.1
FMHP01036543.1
FASD01284058.1
FMHP01036750.1
CAOK01196433.1
CAOK01430125.1
CAOK01235128.1
CAOK01122807.1
CAJV012475834.1
MWII01000030.1
UWOG012755695.1
UPHJ01000161.1
MWII01000034.1
MWII01000035.1
MWII01000036.1
NIPQ01006659.1
NIPQ01019701.1
NIPQ01014278.1
NIPQ01049230.1
NIPQ01009879.1
NIPQ01085450.1
NIPQ01021115.1
NIPQ01005217.1
NCHW01000224.1
LUVX01010882.1
LXGH01031691.1
LXGH01432074.1
LXGH01169093.1
LMAV010949003.1
LMAV010603815.1
LMAV011315981.1
FXDY01005719.1
FXDS01004149.1
FXDZ01014827.1
LBLR01003800.1
LMAV010432245.1
LMAV012197004.1
LMAV010506584.1
LMAV011165872.1
LMAV010509477.1
LMAV011817202.1
LMAV011873397.1
LGRI01121441.1
LBLN01129462.1
FASH01341786.1
LBLN01063808.1
FAQS01419068.1
FARX01368564.1
FAQS01402456.1
FAQS01389028.1
FAQG01206745.1
FARX01389144.1
FAQS01419511.1
FAQS01403076.1
FARX01406763.1
FAQG01284962.1
FAQG01276045.1
FAQS01414064.1
FARX01418185.1
FAQG01247716.1
FARX01400385.1
FARY01343938.1
FAQF01246220.1
AGDA01079958.1
AGDA01083528.1
AGDA01051129.1
CYRZ010681248.1
KD458376.1
KD337538.1
ASJK01008550.1
ASJK01024901.1
LMAV013097275.1
JHUJ02010099.1
LMAV011681544.1
CAJX010007828.1
CAJX010030337.1
CAJX010049769.1
CAJX010057422.1
CAJX012008682.1
CCYC012675526.1
CCYC016025617.1
CCYC014483340.1
KD198049.1
CCYC011572520.1
CCYC014369509.1
CCYC014601388.1
CCYC010869542.1
CCYC014856240.1
CCYC016767903.1
PJAE01867732.1
CEGH01343486.1
CEGH01303491.1
MJUV01042273.1
FARO01070885.1
JRKL01132478.1
LGJC01069673.1
FASS01200529.1
FARO01014958.1
LGJC01109344.1
ODGO01569368.1
OEIJ01554631.1
OEIJ01617355.1
AWUE01003853.1
OEIJ01731550.1
FARV01241091.1
OEIJ01687258.1
FAUG01296411.1
FAUG01300550.1
FAUG01293423.1
FAUG01304628.1
FAUG01287288.1
FAUG01300003.1
FAUG01197557.1
FAUG01223929.1
FAUG01289117.1
FAUG01298903.1
FAUG01260146.1
FAUG01295767.1
FAUG01302902.1
FAUG01297356.1
LHZA01000100.1
JXPB01138840.1
PTJP01255609.1
CAJV012608597.1
CAJV01100875.1
CAJV01371565.1
LCTT01021493.1
FARX01158400.1
FARY01057882.1
FASA01317777.1
ATAC01002361.1
CCYC012451616.1
LBLN01100355.1
CAJX010028870.1
FAQE01395980.1
PRDE01091184.1
PRDE01094860.1
PRDE01033860.1
PRDE01046233.1
FLTF01006328.1
CAJX010049794.1
BATV01205177.1
BATV01099243.1
BATV01212409.1
BATV01130736.1
BATV01064276.1
LOPT01000502.1
LOPT01003192.1
LLKM01007087.1
NHZQ01000440.1
JXLM01014024.1
JXLM01004465.1
JXLM01003396.1
JXLM01010602.1
AGCT01055894.1
FAUG01157137.1
LTAH01116863.1
LTAH01057823.1
OBIJ01007263.1
CBTL0108476686.1
LMAV011214105.1
LMVA01098048.1
CEGH01253876.1
CEGH01112743.1
CEGH01209382.1
CEGH01261859.1
CEGH01259796.1
CEGH01387997.1
CEGH01340748.1
LIAE01002825.1
CAJX011871091.1
PRDE01191397.1
PRDE01194475.1
AHJF01026906.1
FATA01403682.1
FATA01404476.1
CVRD01060534.1
CVRD01102852.1
CAFC02124259.1
CAFC02299338.1
CAFC02207078.1
CAFC02307038.1
CAFC02301855.1
CAFC02280214.1
AJKK01057831.1
LGJC01083941.1
LGJC01065810.1
LGJC01061183.1
BBOV01227514.1
BBOV01520872.1
NIVO01004314.1
BBOV01496308.1
NIVO01035759.1
NIVO01071768.1
BBOV01512555.1
NIVO01022783.1
BBOV01489341.1
PTJQ01003414.1
QLOF01001329.1
PTJQ01189273.1
QLOF01003000.1
PTJQ01015972.1
LWKT01001422.1
NKXL01052597.1
CVMW01081906.1
CVMW01139586.1
LGJD01063876.1
LGRI01012504.1
CCJR010066018.1
CAOK01419639.1
CAOK01339926.1
CAOK01401065.1
CAOK01489665.1
CAOK01507111.1
LGJD01080082.1
CAOK01063101.1
CAOK01532580.1
LGJD01075385.1
CAOK01392475.1
CSTQ01002530.1
CBTL0101280252.1
CBUG010018690.1
FXEC01020606.1
LOLC01009427.1
AABL01004127.1
PUDQ01008083.1
PUDQ01009468.1
PUDQ01007789.1
PUDQ01010296.1
FXDY01008059.1
FXEC01022801.1
FAQG01280244.1
LVEH01061177.1
LVEH01021807.1
QWDQ01001492.1
OEIJ01741189.1
LGJC01035294.1
LGJC01007448.1
LGJC01111194.1
LGJC01062142.1
LGJC01063622.1
LBLR01008246.1
LBLR01017689.1
FLYT01000244.1
RDSA01001225.1
AWGZ01435636.1
AWGZ01435638.1
ODGO01550066.1
FLMB01000175.1
BEAU01000063.1
FASB01303045.1
PRDE01153503.1
PEKY01012832.1
FARX01210660.1
FASC01173485.1
FARO01121837.1
FAQG01092139.1
FATA01397373.1
FATA01399198.1
FAQG01272051.1
FAQG01228264.1
AFSP02270151.1
KI650322.1
KI646222.1
CCMK013044816.1
PRDE01129207.1
FARO01190017.1
PRDE01065100.1
CCYC010273921.1
CCYC011308457.1
CCYC015834366.1
PDMP01006089.1
AUPI01005839.1
CCYC016116126.1
LGRI01077519.1
PRDE01149350.1
LGRI01074034.1
LGRI01086458.1
LGRI01122464.1
FAQS01308334.1
AGQR02007409.1
PTJP01478880.1
PTJP01635496.1
PTJP01482110.1
GL579912.1
GL577158.1
GL578771.1
GL580335.1
GL580979.1
PRDE01213610.1
LMAV010965424.1
CEGH01036970.1
LBLN01061618.1
BEZZ01256953.1
PRDE01158407.1
NIVO01023191.1
CCYC011878925.1
CAFC02298704.1
CAFC02065159.1
CAFC02251851.1
CAFC02172018.1
CAFC02280336.1
CAFC02299089.1
CAFC02280912.1
CAFC02280563.1
CAFC02304591.1
CAFC02069875.1
FAPN01192928.1
CAJX011974455.1
CAJX010005852.1
FXDY01003563.1
FARX01393548.1
FARX01371215.1
GL631073.1
GL631841.1
CVMW01137423.1
FARO01121677.1
FARO01040980.1
FARO01038787.1
FARO01095647.1
FARO01027034.1
FARO01137560.1
FARO01020288.1
FARO01044438.1
FARO01043671.1
FARO01043672.1
FARO01107397.1
FARO01047557.1
FARO01107426.1
FARO01136900.1
FARO01035924.1
FARO01038559.1
FARO01129488.1
FARO01056614.1
FARO01086561.1
FARO01054021.1
CAJX010004539.1
CAJX010006972.1
CAJX011871064.1
CAJX010028197.1
CAJX010031019.1
CCMK013034257.1
AUPI01133727.1
UWOF012158025.1
FAQG01182532.1
QANW01012743.1
DF155326.1
FAQG01276977.1
FASO01230869.1
FATA01402720.1
FASO01335460.1
FATA01396866.1
LGRI01026212.1
LGRI01077482.1
NIPQ01023608.1
NIPQ01024205.1
NIPQ01049194.1
LBLR01006817.1
LBLR01002429.1
LBLR01017246.1
CAJV01017927.1
LOLC01006610.1
LOLC01007977.1
ODGO01705196.1
ODGO01596839.1
ODGO01589375.1
FARZ01243765.1
CCMK012014343.1
CCMK012825174.1
LXGH01106195.1
LXGH01466426.1
MCIT02025937.1
MCIT02019163.1
MCIT02005727.1
MCIT02034879.1
MCIT02044840.1
MCIT02016335.1
MCIT02040140.1
MCIT02057463.1
MCIT02019687.1
MCIT02047604.1
FAUD01367014.1
OMNM01048663.1
OMNM01064718.1
JH798198.1
PYFS01004436.1
AGTT01286265.1
KE109520.1
ADDD02220424.1
MCGX01051922.1
LGJC01032869.1
NAGG01004716.1
AFSP02274637.1
FAQE01382215.1
FASH01111579.1
FAQE01401968.1
ODGO01663088.1
ODGO01480123.1
CSTQ01005003.1
NIVO01011676.1
NIZD01086211.1
NIVO01011723.1
DIEQ01000065.1
DIEQ01000086.1
DIEQ01000008.1
BATT01534075.1
BATS01208102.1
KQ226462.1
JXPO01095118.1
JH838686.1
JH854300.1
JPKZ01006543.1
CCMK011288544.1
CAJW011544438.1
PJAE01035709.1
FAQG01109394.1
FARO01002287.1
CZLG011931982.1
CZLG010662868.1
CZLG012054301.1
CZLG013120478.1
CZLG012273115.1
CZLG010831275.1
CZLG013086308.1
CZLG011239875.1
CZLG012874284.1
CZLG013746389.1
CZLG010779354.1
CZLG013168471.1
CZLG013578793.1
CZLG013959915.1
CZLG010750829.1
CZLG013906709.1
CZLG013960651.1
CZLG013961301.1
CZLG010900704.1
CZLG011239454.1
CZLG011014196.1
CZLG011110279.1
CZLG010971144.1
CZLG013968124.1
CZLG013964980.1
CZLG013862848.1
LXGH01511054.1
LXGH01341390.1
LXGH01263391.1
LXGH01292743.1
LXGH01305455.1
LXGH01098703.1
LXGH01272633.1
LXGH01433826.1
PRDE01079933.1
LXGH01128850.1
LXGH01164749.1
LMAV013329463.1
LMAV013182959.1
LMAV013328421.1
FATA01405008.1
FARO01175760.1
FAQK01302384.1
AAWT01054540.1
AAWT01087644.1
FAUA01230922.1
JSUV01455468.1
JSUV01439715.1
JSUV01292307.1
JSUV01394273.1
JSUV01460813.1
JSUV01336862.1
JSUV01344846.1
JSUV01489563.1
JSUV01125720.1
JSUV01449729.1
MAMN01019139.1
KD311617.1
QEWZ01007649.1
MJUV01096483.1
MJUV01096750.1
MJUV01093784.1
ADDD02244089.1
ADDD02071921.1
ADDD02199130.1
ADDD02267903.1
FASB01215499.1
FASG01247017.1
CAJX010051664.1
MATP01006514.1
CAJX010008239.1
CAJX010052788.1
MATP01013807.1
MATP01004540.1
JYHL01009772.1
PRDE01037281.1
PRDE01211878.1
PRDE01207525.1
PRDE01051964.1
CVMW01136426.1
PRDE01177330.1
CZLG011074214.1
MATP01007237.1
LMYL01002459.1
MPKX01103521.1
MPKX01137012.1
FARO01029391.1
KD158609.1
FXDS01003365.1
PRDE01099620.1
PRDE01187111.1
BBOV01491365.1
LMAV011020679.1
LMAV011306186.1
LMAV010598085.1
NNCB01002269.1
PRDE01123035.1
LUVX01023142.1
FASH01331778.1
NKQP01001935.1
UIGX01031083.1
UIGX01061795.1
LGJC01111413.1
LGJD01060792.1
LXGH01212810.1
LXGH01504487.1
PRDE01116950.1
AWUE01002660.1
LAST02031771.1
FARV01192598.1
JSUV01073100.1
JSUV01056207.1
JSUV01283939.1
JSUV01028580.1
JSUV01226573.1
LLWS01035669.1
ATBX01170200.1
KQ223036.1
KQ221413.1
KQ223766.1
CEGH01357189.1
CEGH01138041.1
PKGA01034211.1
PKGA01129280.1
QVOL01009235.1
AHJF01002691.1
ODGO01721735.1
MSBL01009169.1
MSBL01032896.1
MSBL01009171.1
MSBL01032898.1
BBOV01467918.1
BBOV01496487.1
MSBL01032906.1
MSBL01009179.1
BBOV01514979.1
BBOV01345924.1
BBOV01497488.1
FAQG01293391.1
JXLM01001835.1
JXLM01010389.1
ODGO01708568.1
LOLC01007382.1
FAQE01125958.1
FAQE01209788.1
JXPO01129603.1
FAUD01400873.1
MCIT02003936.1
JRRC01109668.1
PTJP01228369.1
MCIT02025213.1
AWGZ01412459.1
AAGV03183557.1
BEYV01017071.1
FATA01402390.1
FASB01149433.1
BBOV01493529.1
BBOV01496730.1
UWOF012210546.1
CAJW012546389.1
AJKK01117604.1
AUPI01107723.1
UWOF012217867.1
AUPI01116778.1
CCYC016274401.1
LBLN01101919.1
LBLN01067836.1
AFSP02250819.1
PTJP01493842.1
PTJP01021188.1
PTJP01402961.1
LD091017.1
LD223493.1
FAQE01399593.1
ADDD02088760.1
FARV01254698.1
FARO01003998.1
FARY01222539.1
PTJQ01052127.1
AFSP02301359.1
NBJL02004087.1
NBJL02003409.1
LGJD01084145.1
LGJD01062920.1
CBTL0109712530.1
CBTL0110925896.1
CBTL0109348074.1
CBTL0100193333.1
LBLR01018972.1
LBLR01012962.1
LBLR01019757.1
LBLR01000037.1
LBLR01019395.1
CAOK01383845.1
CAOK01499586.1
CAOK01432455.1
CAOK01483888.1
QWXW01002032.1
AABL01004513.1
AABL01004514.1
AABL01004839.1
AABL01004881.1
AABL01004978.1
AABL01004961.1
FAQZ01293673.1
FAQZ01286355.1
FAQZ01226561.1
FAQZ01287485.1
AJXG01000332.1
QANW01004441.1
PGOL01036404.1
FVPM01001896.1
FVPM01003226.1
FVPM01004832.1
FVPM01001886.1
OBIJ01003210.1
OBIJ01004276.1
OBIJ01010070.1
FASB01260310.1
FASB01245871.1
KI648869.1
KI641498.1
AZBX01005601.1
CEGH01188469.1
LNCG01205641.1
PTEZ01001610.1
KN002119.1
CEGH01194273.1
JRKL01161992.1
LGRI01123061.1
LGRI01092404.1
LGRI01013345.1
LXGH01294711.1
LGRI01044020.1
LGRI01062816.1
LGRI01023065.1
LXGH01517931.1
AFSP02290357.1
CCMK012689647.1
CCMK010304123.1
CCMK012763085.1
CCMK013006100.1
CCMK013034917.1
CCMK013051913.1
CCMK012807936.1
CCMK013032895.1
FARO01172897.1
FAUD01342197.1
FAUD01342268.1
QQTR01018702.1
FLTF01007361.1
LXGH01329075.1
FARO01179182.1
FARN01347464.1
FARO01019838.1
FARN01332755.1
LXGH01304192.1
LNCG01152127.1
LNCG01217786.1
LNCG01084668.1
BAUK01087715.1
LXGH01508869.1
UXGB01063935.1
JNEO01006629.1
JZWR02008040.1
LYON01002043.1
CAAU01002542.1
FARX01121106.1
FVPM01001847.1
FVPM01002518.1
OBIJ01005127.1
OBIJ01001540.1
OBIJ01007617.1
OBIJ01006629.1
OBIJ01004885.1
FVPM01004021.1
OBIJ01000911.1
QGKP01000141.1
FAQS01414462.1
FAUN01282810.1
FAQS01401807.1
ODGO01647181.1
NNCB01007189.1
NNCB01004195.1
NNCB01007526.1
AMZP02003796.1
CBVK0107639897.1
CVRD01022927.1
CVRD01084716.1
PRDE01143510.1
PRDE01194500.1
PRDE01118461.1
PRDE01117606.1
ADAS02014456.1
CCMK012912025.1
CCMK012715802.1
CCMK010300935.1
CCMK012715846.1
CCMK012885987.1
CCMK010300940.1
CCMK012706229.1
LYTD01036636.1
FARO01018524.1
LGJC01128324.1
BEZZ01253393.1
CCMK012892916.1
CCMK012987217.1
CCMK012978082.1
CCMK012644731.1
CCMK010274184.1
CCMK012666673.1
CCMK012315656.1
NEEE01020104.1
CAGB01000148.1
LRUH01000081.1
LVEH01015716.1
LVEH01057409.1
ODGO01691483.1
JXLM01012534.1
LOPT01000738.1
AEGA01004958.1
LOPT01002558.1
BBOV01524494.1
LK328348.1
ASJK01018612.1
CCYC014164456.1
JUDZ01005287.1
JUDZ01004718.1
AHJF01027216.1
KE111043.1
LBLN01042223.1
LBLN01128254.1
MCIT02047497.1
MCIT02047616.1
PRDE01091566.1
AFSP02293464.1
PRDE01173105.1
LGJC01092265.1
LGJC01022557.1
LMAV012870226.1
LMAV012320453.1
LMAV011092782.1
LMAV010725042.1
AEHI01034735.1
AEHI01036399.1
FUEF01013673.1
AEHI01033823.1
AEHI01033650.1
AEHI01033128.1
FAPN01218747.1
FAQZ01290655.1
FAQZ01267755.1
LMAV013096284.1
FXDT01004143.1
FXDY01006038.1
PTJP01377366.1
PTJP01271656.1
CAJV01022885.1
AFSA01334471.1
NBSK01008435.1
CAJV012492737.1
FUEF01020549.1
PRDE01089964.1
PRDE01072859.1
LXGH01048516.1
LXGH01126466.1
FARO01086300.1
CCMK013025872.1
PJAE01832183.1
PJAE01809369.1
KN044040.1
PTJQ01052541.1
KD293978.1
KD295785.1
KD476430.1
LGRI01113856.1
FARX01211350.1
CEGH01006878.1
PKGA01044398.1
CAJX010050854.1
PRDE01124669.1
LTAH01054907.1
LTAH01009385.1
LTAH01058068.1
LTAH01093308.1
FLZB01000411.1
FAQS01165936.1
FASG01373458.1
FARV01113059.1
LNCG01255306.1
LNCG01108267.1
CAOK01367249.1
CAOK01281091.1
CAOK01502215.1
LBLR01004261.1
LBLR01020082.1
LGRI01003252.1
LGRI01070651.1
LBLN01077668.1
LBLN01077817.1
NNCF01063470.1
CCYC014073754.1
CCYC013044227.1
CEGH01051560.1
CEGH01193199.1
CEGH01090523.1
CEGH01225488.1
CEGH01365233.1
FAUB01277345.1
ATCM03119913.1
FATY01283906.1
FASC01338509.1
FASC01342250.1
FASL01256909.1
FASC01262838.1
FAQK01178330.1
FASC01166207.1
FASC01352184.1
FASC01360672.1
FAQK01314481.1
FASL01170274.1
FAQK01315202.1
CCYC011817209.1
AHJF01021202.1
AFSP02266600.1
PRDE01209050.1
PTJP01514842.1
CEGH01390585.1
FAQS01326135.1
LGRI01095680.1
OMKT01033263.1
OMKT01034619.1
OMKT01087341.1
CBUG010025715.1
ODGO01691562.1
PRDE01011720.1
LAST02032512.1
NBAH01015153.1
NBAH01032883.1
LAST02031322.1
FARY01412611.1
FARO01080361.1
FARO01100545.1
FARO01156726.1
FARO01107421.1
FARO01107422.1
FARO01027144.1
FUEF01010630.1
FUEF01012498.1
FUEF01020748.1
AEHI01035195.1
CAOK01169604.1
CAOK01132725.1
CAOK01055755.1
AFSP02226419.1
ODGO01695518.1
LGJD01108715.1
LGJD01105251.1
LGJD01093361.1
MCIT02056600.1
MCIT02043008.1
PTJQ01287917.1
CAOK01329870.1
CAOK01112029.1
CAOK01505637.1
CAOK01518048.1
CAOK01167725.1
CAOK01267483.1
KZ329792.1
FARO01176341.1
FARO01046090.1
FARN01284830.1
FARO01102101.1
PTJQ01252556.1
PTJQ01251253.1
ASJN01026183.1
CCYC012369477.1
CCYC016249813.1
CCYC013146740.1
LGJC01094731.1
LGJC01109038.1
CCMK012936808.1
CCMK012772430.1
CCMK012771995.1
CCMK012667802.1
CCMK012811767.1
CCMK012908185.1
CCMK010306482.1
CCMK010351071.1
CCMK013043355.1
CCMK010350196.1
CCMK012976767.1
CCMK013047322.1
MCIT02084470.1
MCIT02035170.1
MCIT02067724.1
AYOE01096795.1
MCIT02034459.1
MCIT02022390.1
MCIT02061119.1
MCIT02076846.1
MCIT02023582.1
CBLZ010986541.1
MPKX01238442.1
PTJP01291630.1
PTJP01571787.1
PTJP01430279.1
PTJP01430773.1
PTJP01493216.1
PTJP01452701.1
PTJP01626328.1
PTJP01070506.1
PTJP01284650.1
PTJP01203122.1
PTJP01211221.1
PTJP01083632.1
PTJP01518204.1
PTJP01465349.1
PTJP01407745.1
PTJP01280749.1
PTJP01228161.1
PTJP01539775.1
PTJP01403223.1
PTJP01151865.1
PTJP01307041.1
MCBQ01016477.1
PTJQ01480799.1
KD018296.1
LD111461.1
LD243937.1
ODGO01647877.1
FLZE01000275.1
KD380155.1
FUFL01003153.1
CYSQ012643313.1
FASD01287184.1
CYSQ012432979.1
FAQS01405223.1
CAJX010005730.1
CAJX010007667.1
CAJX011973242.1
FARO01057264.1
FARO01072756.1
FARO01021118.1
LGRI01041756.1
ODGO01608575.1
ODGO01370827.1
FXDZ01013958.1
FXDW01004281.1
AFSP02275299.1
AGCT01053806.1
AHJF01028257.1
PRDE01100602.1
PRDE01140840.1
JJNS02081431.1
LXGH01368998.1
FARO01175878.1
JDSM02099330.1
LGJC01085155.1
LGJC01085326.1
OCSB01000295.1
PKGA01043771.1
FAQG01273746.1
FAQG01281961.1
FAQG01283845.1
FAQG01254026.1
FAQS01278242.1
FAQS01366198.1
FAQG01295211.1
FAQG01284316.1
FAQS01407004.1
FAQG01281088.1
FAQS01393951.1
FAQG01273422.1
FAQG01293216.1
FAQS01386883.1
FAQG01067329.1
FAQS01414917.1
FAQS01417169.1
FAQS01414395.1
FAQS01349755.1
FAQG01282616.1
FAQS01393885.1
FAQG01238427.1
FAQS01286933.1
FAQG01282735.1
FAQG01290862.1
FAQS01361589.1
FAQG01295725.1
FAQS01418227.1
FAQS01417395.1
FAQG01247372.1
FAQG01266311.1
FAQG01283682.1
FAQG01246789.1
FAQS01414927.1
FAQS01399601.1
FAQG01291068.1
FAQS01324585.1
FAQG01252303.1
FAQS01378162.1
FAQS01366724.1
FAQG01295181.1
FAQS01397412.1
FAQG01166926.1
FAQS01407074.1
FAQS01407073.1
FAQG01285322.1
FAQG01260395.1
FAQG01247024.1
FAQS01400198.1
FAQG01256869.1
FAQS01410064.1
FAQG01267239.1
FAQG01271757.1
FARX01379949.1
FAQS01384765.1
FAQG01295287.1
FAQS01325117.1
FAQG01278141.1
FAQS01406877.1
FAQG01295295.1
FAQG01295385.1
FAQG01251657.1
FAQG01276866.1
FAQG01290634.1
FAQS01417035.1
FAQS01401327.1
FAQS01355464.1
FAQG01275137.1
FAQS01357253.1
FAQS01383013.1
FAQS01410430.1
FAQG01275394.1
FAQS01301378.1
FAQS01416737.1
FARX01313141.1
FAQS01407912.1
FAQG01267721.1
FAQS01323992.1
FAQG01281444.1
FAQS01407440.1
FAQG01104537.1
FAQG01214485.1
FAQS01402477.1
FARO01184678.1
FARO01189121.1
FARO01045578.1
FARO01024848.1
FARO01157006.1
CAOK01240592.1
CAOK01056394.1
CAOK01382832.1
CAOK01359996.1
CAOK01358849.1
LGJD01038909.1
CAOK01299533.1
CAOK01368611.1
CAOK01201296.1
CAOK01301972.1
CAOK01264679.1
CAOK01450565.1
CAOK01163934.1
CAOK01108099.1
CAOK01100499.1
CAOK01455427.1
CAOK01264775.1
CAOK01287753.1
CAOK01120529.1
CAOK01054449.1
CAOK01464011.1
CAOK01339212.1
CAOK01473588.1
AWGZ01427130.1
OBIJ01007519.1
OBIJ01009131.1
FVPM01001893.1
FVPM01002341.1
OBIJ01006348.1
LBLR01003271.1
LBLN01007403.1
LBLR01019387.1
LBLR01016447.1
LBLR01007920.1
ODGO01671446.1
FUVX01001474.1
ODGO01451021.1
ODGO01620877.1
ODGO01653772.1
CBUG010022527.1
FARY01199053.1
PRDE01083707.1
MATP01010813.1
MATP01008612.1
CAJX010050363.1
MATP01010566.1
MATP01006670.1
CAJX010052515.1
MATP01008852.1
LXGH01083934.1
LBLN01033498.1
LBLN01040086.1
LXGH01134626.1
LXGH01234161.1
LBLN01054222.1
FASH01322928.1
FARV01250189.1
FASH01227948.1
FARY01407970.1
FASG01148435.1
PTJP01442746.1
PTJQ01225368.1
PTJQ01099341.1
PTJP01633932.1
PTJQ01252272.1
PTJQ01218979.1
PTJQ01043190.1
PTJQ01067817.1
PTJQ01154852.1
PTJQ01121293.1
PTJP01068150.1
PTJQ01130528.1
PTJP01053452.1
PTJQ01255337.1
PTJQ01408348.1
PTJQ01277524.1
PTJQ01338934.1
PTJQ01341936.1
PTJQ01080068.1
PTJQ01234522.1
PTJQ01024375.1
PTJQ01347333.1
PTJP01471936.1
PTJQ01083369.1
PTJQ01402547.1
PTJQ01445437.1
PTJQ01139796.1
PTJP01239132.1
PTJQ01165669.1
PTJP01204353.1
PTJP01482005.1
PTJP01007548.1
PTJP01475521.1
PTJP01310353.1
PTJQ01227364.1
PTJQ01537333.1
PTJQ01431679.1
PTJP01290815.1
PTJP01033742.1
PTJQ01411295.1
PTJP01533424.1
PTJQ01341408.1
PTJQ01492997.1
PTJQ01019185.1
PTJP01264541.1
PTJQ01050731.1
PTJQ01489975.1
PTJQ01486435.1
PTJP01084763.1
PTJQ01257027.1
CAJW010035570.1
PTJQ01243070.1
PTJQ01517516.1
PTJP01480084.1
PTJQ01297952.1
PTJP01012484.1
CBLZ011002602.1
CAJW011521731.1
PTJQ01541647.1
PTJP01444912.1
PTJQ01428341.1
PTJP01515207.1
PTJQ01396578.1
UCOL01035517.1
LBLN01026253.1
MCIT02042821.1
PZQQ01026548.1
PZQQ01070971.1
PTJQ01006109.1
CBMN010001789.1
FUVS01000579.1
LYTE01050546.1
CCMK012885254.1
CCMK012955436.1
CCMK010461717.1
CCMK012883142.1
CCMK012688013.1
CCMK012558598.1
CCMK012558597.1
CCMK012429394.1
CCMK012364215.1
CCMK012363214.1
CCMK012670713.1
CCMK012921107.1
CCMK010294561.1
CCMK012838108.1
CCMK012838107.1
CCMK012691599.1
CCMK012354591.1
CCMK011371260.1
CCMK012095703.1
CCMK010474210.1
CCMK012867472.1
AUPI01102894.1
AEGA01018896.1
AUPI01087910.1
LBLN01036074.1
LBLN01051849.1
LXGH01325046.1
LXGH01478589.1
LBLN01058191.1
LBLN01056728.1
LXGH01190526.1
LXGH01446991.1
MCIT02069316.1
MCIT02076651.1
MCIT02012363.1
FAQG01273458.1
FAQG01288281.1
PRDE01169940.1
AFSP02280127.1
CCJR010013639.1
KD089809.1
KD133920.1
KD437002.1
LMVA01100947.1
CCJR012508034.1
CH398948.1
CZLG013731837.1
CZLG010109310.1
LXGH01475540.1
LXGH01206842.1
LGRI01104329.1
NBJL02000977.1
NBJL02003543.1
LYFN01000432.1
LYFN01001070.1
QFYS01000028.1
QHKM01000032.1
CAJV01057427.1
PTJP01171623.1
MCIT02085809.1
MCIT02044867.1
MCIT02038915.1
MCIT02045061.1
AYOE01075985.1
AYOE01062007.1
MCIT02059386.1
AYOE01084469.1
AYOE01080479.1
MCIT02087714.1
MCIT02028660.1
MCIT02081447.1
MCIT02083744.1
MCIT02065564.1
MCIT02047870.1
MCIT02009082.1
MCIT02030628.1
MCIT02018414.1
MCIT02085835.1
MCIT02072587.1
MCIT02018798.1
MCIT02038975.1
MCIT02021738.1
MCIT02010832.1
MCIT02062404.1
MCIT02034167.1
MCIT02073298.1
MCIT02080526.1
MCIT02019986.1
MCIT02039894.1
MCIT02046065.1
JOTO01011473.1
MCIT02033118.1
MCIT02007354.1
PTJP01485641.1
CAJV012729622.1
CAJV01459757.1
LYTB01027803.1
PTJP01635941.1
PTJQ01131997.1
PTJP01299809.1
PTJP01538730.1
PTJP01468306.1
LVEH01040277.1
LVEH01028745.1
MEHO01600499.1
MEHO01458866.1
MEHO01314977.1
KD346723.1
CAOK01218080.1
CAOK01144394.1
UIJK01000184.1
MATU01197168.1
KV714869.1
LBLR01007993.1
LBLR01004437.1
LBLR01017003.1
LBLR01016243.1
LBLR01013099.1
LBLR01010099.1
CVNO01001227.1
LOLC01007900.1
ODGO01636141.1
ODGO01524262.1
LOLC01008891.1
NXGH01000087.1
FASB01123113.1
LXGH01247579.1
UWOF012149869.1
AFSP02277405.1
PRDE01122035.1
NBZA01032389.1
JXPB01137806.1
LXGH01388419.1
KD316461.1
PJAE01119882.1
PJAD010538531.1
FARO01056357.1
BBOV01503039.1
BBOV01506434.1
BBOV01515984.1
BBOV01516509.1
ODGO01729469.1
FXDW01004760.1
NXEF01000173.1
FAQZ01201930.1
FAQZ01104958.1
FAQZ01286159.1
FAQZ01292328.1
AFFD02002422.1
LGJC01104722.1
LGJC01076465.1
LGJC01100017.1
LGJC01058603.1
LGJC01060577.1
LGJC01125806.1
LGJC01070213.1
LGJC01071937.1
LGJC01104458.1
LGJC01088338.1
LGJC01096570.1
LGJC01073902.1
LGJC01045526.1
LGJC01056492.1
LGJC01061874.1
LGJC01075092.1
LGJC01116125.1
LGJC01125785.1
LGJC01098767.1
LGJC01118015.1
LGJC01102378.1
LGJC01089248.1
LGJC01089362.1
LGJC01002002.1
LGJC01124066.1
LGJC01022726.1
LGJC01110783.1
LGJC01092568.1
LGJC01020170.1
LGJC01006685.1
LGJC01077888.1
LGJC01068608.1
LGJC01089811.1
LGJC01120540.1
LGJC01116413.1
LGJC01048251.1
LGJC01071643.1
LGJC01054716.1
LGJC01124399.1
LGJC01125995.1
LGJC01115402.1
PRDE01096087.1
CCYC016124688.1
CCYC013073887.1
CCYC013161620.1
LMAV010825852.1
LMAV011505148.1
LMAV011200411.1
LNCG01063523.1
LNCG01239384.1
LNCG01093708.1
LNCG01260159.1
LNCG01227060.1
LNCG01258846.1
LNCG01189769.1
QMFH01004647.1
QMFH01051398.1
BDGN01023392.1
QOUH01097267.1
QOUH01097270.1
QOUH01097271.1
CYSQ012796907.1
CYSQ012379395.1
CYSQ012595941.1
LXGH01484913.1
LMVA01103918.1
EQ978783.1
LGRI01123220.1
LGRI01076303.1
LXGH01414360.1
PRDE01093183.1
AFSP02273534.1
AEGA01014520.1
LGJC01080478.1
FLTG01021806.1
FASS01266608.1
FASS01210708.1
FASS01210709.1
FARO01122451.1
FASS01254861.1
FASS01258000.1
FASS01236387.1
FASS01263115.1
FASQ01274047.1
FASQ01203450.1
FASQ01277791.1
FASQ01173873.1
FASQ01274948.1
FASQ01012651.1
CAJV01277887.1
LNCG01130199.1
LNCG01126290.1
MCIT02009742.1
PTJP01420833.1
MCIT02052587.1
MCIT02049938.1
MCIT02011288.1
MCIT02042120.1
FARO01082819.1
LXGH01412517.1
LXGH01372818.1
LXGH01425324.1
FARO01082992.1
FASI01321856.1
FASQ01257177.1
FAUB01267477.1
FAUB01267508.1
FAQT01365657.1
FUEF01019592.1
FAQF01281309.1
FUEF01019602.1
KD457041.1
FUEF01019614.1
KD341510.1
FUEF01019616.1
FLTF01004707.1
FLTG01026396.1
CVRD01108899.1
CAJV01015064.1
FLZL01000729.1
CBUG010015669.1
OEIJ01708646.1
LJSA01000403.1
PTJP01598880.1
PTJP01419495.1
PTJP01125598.1
PTJP01195859.1
PTJP01444854.1
PTJP01136018.1
CAIX01003323.1
LOLC01001645.1
UCOK01004717.1
BEWY01027717.1
CAJV01367427.1
PTJP01413105.1
ODGO01668844.1
CSTQ01003561.1
NNCB01004239.1
LXGH01319855.1
AHJF01021722.1
LXGH01485664.1
LXGH01367159.1
CVRD01066903.1
MCIT02044293.1
PTJP01377327.1
PTJP01033187.1
PTJP01491031.1
PTJP01412164.1
AORQ01035551.1
AORQ01044578.1
AORQ01008160.1
PRDE01099117.1
LNCG01175636.1
LGJD01014316.1
LGJD01021381.1
KE557749.1
AJKK01185367.1
AUPI01013157.1
LGRI01027819.1
LBLN01055928.1
LBLN01055933.1
LXGH01390609.1
LXGH01114654.1
LXGH01064988.1
CZLG013958783.1
LNCG01189806.1
LNCG01238861.1
LNCG01081164.1
LNCG01106906.1
LNCG01068285.1
LNCG01236659.1
LNCG01149477.1
LNCG01153589.1
CAOK01500596.1
CAOK01277877.1
CAOK01384033.1
CAOK01178043.1
CAOK01058598.1
JUDZ01009338.1
CCMK012955279.1
CAJX011974801.1
LGRI01040595.1
LXGH01133782.1
LGRI01018143.1
FBTV01000392.1
FBTV01000225.1
KE732277.1
KQ114999.1
AYZY01092689.1
FAQZ01293075.1
KE111299.1
KN814527.1
PDMP01001578.1
PDMP01001163.1
PDMP01004428.1
LCTT01033785.1
LPNX010012755.1
MPGJ01001286.1
AFSP02256761.1
LGRI01074466.1
LGRI01026611.1
FARX01228606.1
LXGH01476611.1
LXGH01502798.1
CAOK01229601.1
CAOK01510627.1
CAOK01196936.1
CAOK01397324.1
CAJV01102270.1
PNER01000124.1
LFIV01000925.1
LGJC01016994.1
MDVM02000129.1
CBMN010044805.1
OEIJ01607339.1
CVRD01001774.1
PTJQ01141451.1
LVHJ01040914.1
KQ109664.1
AYZY01086968.1
KQ099422.1
AYZY01075967.1
KQ100226.1
AYZY01076840.1
AYZY01095458.1
FARY01013204.1
FARX01285646.1
KV883986.1
LGJC01009478.1
LGJC01022050.1
LGJC01022526.1
LGJC01053148.1
AJXH01000302.1
OBIJ01002806.1
LBLN01042545.1
LNCG01185882.1
PJAE01899596.1
FAPX01173610.1
FASL01253737.1
FAPX01118403.1
FAQK01181117.1
FASL01219569.1
FASL01249447.1
FASC01346896.1
FASC01356569.1
FAPX01023161.1
FASC01329437.1
FAPX01209346.1
FAQK01235923.1
FASC01048143.1
FAPX01083132.1
FAQK01089789.1
FASC01299256.1
FAPX01202859.1
FAQK01306655.1
FASL01249861.1
FASC01301106.1
FAPX01145936.1
FAPX01145938.1
FAPX01201249.1
FAQK01186147.1
FASC01026283.1
FASL01287636.1
FASC01347875.1
FASL01152151.1
FAPX01101718.1
FASL01258502.1
FASS01253014.1
FASC01339328.1
FASC01031355.1
FAQK01151639.1
FASC01293918.1
FAQK01080821.1
FASL01093155.1
FAPX01191980.1
FASC01130909.1
FASC01342732.1
FASC01346521.1
FAQK01212740.1
FASL01252584.1
FAPX01236337.1
FAPX01121410.1
FAQK01273100.1
FASC01166225.1
FAPX01192113.1
FAQK01183452.1
FASL01158626.1
FASC01347568.1
FASC01264186.1
FASC01336115.1
FAPX01224150.1
FAQK01236445.1
FASC01324936.1
FASC01275109.1
FASL01260156.1
FASC01322989.1
FAPX01160547.1
FAPX01204123.1
FAQK01182569.1
FASL01255334.1
FASC01331854.1
FAQK01182570.1
FASC01331855.1
FAQK01244927.1
FASC01292060.1
FASC01317027.1
FASL01190337.1
FASC01256066.1
FAPX01095446.1
FAQK01235458.1
FAQK01249004.1
FASL01252303.1
FASC01338203.1
FAPX01031577.1
FASC01280040.1
FASL01280299.1
FASC01259673.1
FASC01290003.1
FAPX01120319.1
FASC01340007.1
FASC01345840.1
FASC01258017.1
FAPX01155702.1
FAPX01173187.1
FAQK01218393.1
FASC01353272.1
FAQG01115363.1
FASS01078832.1
FATY01282005.1
FASC01177543.1
FASC01268453.1
FAQK01200895.1
FAQK01292822.1
FAPX01178020.1
FATY01221570.1
FAQG01249313.1
FASS01072928.1
FASS01100793.1
FASC01352787.1
FASC01359179.1
FAPX01123030.1
FAQK01088229.1
FAQK01204853.1
FASL01206377.1
FAQG01204400.1
FAQG01051413.1
FASC01315072.1
FAPX01137791.1
LBLN01091636.1
FARV01257611.1
PEKY01008579.1
PEKY01007497.1
PEKY01008319.1
PEKY01012463.1
PEKY01007010.1
LMAV011009926.1
PRDE01211886.1
CZLG013965380.1
CZLG013334582.1
CZLG011224852.1
CZLG013959761.1
CZLG013288351.1
LNCG01023261.1
MBSK01003523.1
NNCF01066129.1
NNCF01073998.1
NNCF01103962.1
NNCF01094946.1
NNCF01109090.1
BBOV01521366.1
BEYV01053898.1
BEYV01015057.1
BEYV01040411.1
BEYV01061813.1
LUVX01018791.1
LUVX01052459.1
LUVX01011331.1
LUVX01027380.1
LUVX01010632.1
LUVX01036951.1
LUVX01010864.1
LUVX01002618.1
LUVX01031445.1
LGJD01027712.1
KD295539.1
KD398541.1
KD350269.1
LD127229.1
LD259705.1
LGJD01005696.1
AFSP02279760.1
CAJX010030883.1
MATP01002845.1
CZLG010962854.1
LXGH01237982.1
CEGH01225268.1
CEGH01251685.1
LXGH01446865.1
LVEH01012478.1
CCMK012898294.1
CCMK012648236.1
CCMK012444056.1
NHTU01007427.1
NHTU01008283.1
LNCG01037627.1
FARV01250051.1
FLTE01001574.1
CAJV01068162.1
LNCG01020022.1
LNCG01030301.1
CAJV01230256.1
CCMK012538901.1
UIGX01066770.1
FATA01392336.1
PRDE01170557.1
PTEZ01003402.1
PTEZ01004412.1
ABVX01000706.1
JACN01176463.1
JACN01172258.1
LWKS01043303.1
FASO01306161.1
MJUV01009998.1
FAQZ01112778.1
FAQZ01296861.1
FAQZ01259043.1
FAQZ01272270.1
AORQ01008277.1
FAPN01202165.1
FAPN01129427.1
FAPN01158541.1
FAPN01164428.1
FAPN01146601.1
AFSP02249443.1
MPGU01004945.1
CCMK012694259.1
CCMK012694260.1
CCMK012696873.1
CCMK012718638.1
CCMK012899752.1
MTPI01001401.1
CVRD01086505.1
OEOB01049498.1
PRDE01208789.1
OEOB01050629.1
MIGC01014615.1
KN168893.1
AZBX01005440.1
AZBX01004757.1
KZ835351.1
FASB01324029.1
CAJX012077842.1
MATP01008812.1
LYFN01000255.1
MCIT02025487.1
MCIT02035725.1
MCIT02083864.1
PTJP01525859.1
PTJP01608367.1
MCIT02031715.1
KB910409.1
KB910132.1
NWMT01000236.1
FAUG01237929.1
JACL01075003.1
LBLN01078369.1
LVEH01011779.1
LVEH01022609.1
CVMW01138434.1
CVMW01107384.1
LXGH01150092.1
CAOK01351386.1
CAOK01379046.1
LQZZ01000636.1
LRRO01000648.1
LQZZ01001273.1
LQZZ01001143.1
LRRO01000565.1
LRRO01000747.1
LQZZ01000058.1
LQZZ01000693.1
LQZZ01000553.1
LQZZ01001035.1
LRRO01001435.1
LQZZ01001238.1
JUDZ01005054.1
JUDZ01005083.1
MEHO01353543.1
MEHO01275474.1
CAJV01019940.1
CSTN01002062.1
PRDE01197048.1
LBLN01095713.1
FARY01404303.1
QVOL01010187.1
CAJX010052261.1
MATP01010537.1
AFSP02314442.1
AFSP02258619.1
AFSP02310338.1
AFSP02279079.1
CAOK01042199.1
CAOK01266822.1
CAOK01467375.1
CAOK01172071.1
CAOK01342309.1
CAOK01047641.1
CAOK01248721.1
CAOK01248722.1
CAOK01442867.1
CAOK01048841.1
FAFB01001426.1
LK192328.1
LK121085.1
UIRR01000786.1
LK122208.1
BEYV01001301.1
LGJC01071179.1
LGJC01130744.1
LXGH01054962.1
MEHO01223103.1
MEHO01572095.1
MEHO01404495.1
LGJD01021782.1
LGRI01105275.1
MEHO01373573.1
MEHO01552204.1
ODGO01635254.1
CSTN01001821.1
ODGO01581748.1
LNCG01149476.1
LNCG01120116.1
LNCG01256706.1
LNCG01207842.1
LNCG01099567.1
LNCG01247998.1
LNCG01095801.1
LNCG01242960.1
LNCG01191264.1
LNCG01112041.1
LNCG01053734.1
LNCG01222965.1
LNCG01179445.1
LNCG01226414.1
LNCG01178812.1
LNCG01259866.1
LNCG01247017.1
LNCG01215836.1
NBSK01002087.1
LNCG01047657.1
LNCG01208021.1
LNCG01167792.1
LNCG01188139.1
LNCG01166931.1
OENK01012262.1
OEOC01175568.1
OENK01012338.1
OEOC01176177.1
LYGT01000022.1
LBLN01008855.1
KD484454.1
LXGH01515008.1
LGJD01023637.1
LGJD01108010.1
LYIH01000033.1
ODGO01574913.1
FAQZ01244102.1
AFSP02242051.1
AFSP02274801.1
PRDE01213547.1
AFSP02296114.1
LGJD01069845.1
CCMK010038227.1
PJAE01551599.1
PJAE01551604.1
PJAE01881506.1
PJAE01882498.1
PJAD011445160.1
PDMP01004668.1
PEHR01001056.1
PEHR01087995.1
PEHR01004560.1
PEHR01004771.1
PEHR01001685.1
AHJF01018468.1
FARO01017858.1
LGRI01116041.1
LGJC01105790.1
LBLN01010696.1
FARO01114162.1
LXGH01041906.1
LGRI01116044.1
LGRI01010956.1
LGJD01018589.1
LGRI01117127.1
AWGZ01427570.1
FAMN01001383.1
QQSR01001400.1
FRYH01001789.1
FREP01001789.1
AWGZ01416956.1
AWGZ01417023.1
AWGZ01418221.1
CAOK01060939.1
UWJE01008916.1
LGJD01075845.1
LXGH01017121.1
LXGH01139430.1
LXGH01143742.1
LXGH01001836.1
LXGH01262743.1
LGRI01048025.1
FAQS01219370.1
AUPI01027960.1
LTAH01089993.1
LGJD01043206.1
LGJD01014472.1
LGJD01027100.1
CCYC011577120.1
CCYC015065479.1
CCYC016541271.1
CCYC015765920.1
CCYC015831885.1
CCYC014659646.1
FAQZ01193146.1
FXDY01005564.1
FXDY01001463.1
PRDE01005950.1
PRDE01084489.1
LMVA01103639.1
LMVA01094439.1
LMVA01095028.1
LMVA01100887.1
LXGH01372675.1
LXGH01152621.1
CZLG013955543.1
AXZU02119391.1
JSUV01355717.1
JSUV01022675.1
JSUV01287477.1
JSUV01206325.1
JSUV01324052.1
JSUV01476947.1
PRDE01018246.1
PJAE01843628.1
AABL01005022.1
AABL01004890.1
JXPE01059730.1
FASG01154539.1
FASG01308010.1
NKIB01009727.1
FAPX01045544.1
CEGH01334715.1
CEGH01057302.1
ODGO01572640.1
CBTL0108781807.1
FXDW01002375.1
AFSP02280467.1
AFSP02260961.1
LBLN01087877.1
LBLN01082095.1
FAQG01292043.1
FAUD01388700.1
FARX01239498.1
FARX01371531.1
FARX01281461.1
FARY01323706.1
CEGH01336843.1
CEGH01076933.1
LJPI01001500.1
CAJX010056834.1
CAJX010004194.1
MATP01008720.1
CAJX010030722.1
LGRI01023171.1
LGRI01066285.1
FAQK01226433.1
LGRI01039887.1
LGRI01063088.1
LGRI01040325.1
LGRI01087288.1
LGRI01111646.1
LGRI01018794.1
LGRI01015742.1
LBLN01083486.1
LXGH01428035.1
LXGH01148984.1
LGRI01028229.1
KD277860.1
KD097840.1
BEYV01060470.1
BEYV01023051.1
BEYV01045896.1
BEYV01040078.1
BEYV01068352.1
LK210846.1
OEIJ01754127.1
ODGO01614418.1
ODGO01697852.1
PIZR01000041.1
LOLC01009643.1
PTJQ01477522.1
PTJQ01347324.1
PTJQ01438794.1
PTJQ01070091.1
PTJQ01490688.1
PTJQ01455616.1
PTJQ01365782.1
PTJQ01390128.1
LXGH01356849.1
LGRI01079688.1
LGRI01027778.1
AEHI01033649.1
AEHI01034654.1
AEHI01034083.1
AEHI01034697.1
AEHI01036287.1
AEHI01034728.1
LNCG01020558.1
PTJP01519546.1
LGJC01020388.1
OBLE01066849.1
ODGO01689738.1
FAQG01263702.1
AFSP02238602.1
FLTD01009524.1
LGJD01019714.1
CSTQ01001806.1
NNCB01000903.1
FARY01390533.1
FARY01291559.1
FARX01373447.1
FARY01278228.1
FARX01419230.1
FARY01204037.1
LJPJ01000414.1
FARO01015395.1
LJPH01001573.1
CBUG010012626.1
CBUG010017398.1
PJAE01754247.1
PJAD010161474.1
OCOE01000360.1
LXGH01110209.1
AFSP02273937.1
AFSP02254568.1
LGJD01033522.1
FARO01024651.1
LXGH01423784.1
AVCP011211590.1
PTJP01475039.1
PTJP01088538.1
PTJP01043733.1
PTJP01191914.1
CVMW01010113.1
NNSQ01000330.1
MOEC01000161.1
LOQK01005456.1
FXAL01040032.1
OCZR010627913.1
OCZR010495777.1
OCZR010474679.1
OCZR010444442.1
OCZR010154962.1
OCZR010154963.1
OCZR010154965.1
OCZR010321221.1
OCZR010337424.1
OCZR010337426.1
OCZR010337425.1
OCZR010528290.1
OCZR010240591.1
OCZR010685098.1
LGJC01119243.1
CEGH01068520.1
CEGH01124697.1
CEGH01328599.1
CEGH01290499.1
CEGH01377769.1
CEGH01211079.1
FLLO01009140.1
CYSQ012644409.1
CYSQ012592928.1
CYSQ012757498.1
CZLG011318714.1
FUFL01002301.1
CBTL0110300247.1
CEGH01012027.1
CEGH01182175.1
CEGH01053017.1
CEGH01210925.1
KI809596.1
QFLI01000116.1
QFLI01000200.1
QFLI01000115.1
QFLI01000079.1
QFLI01000201.1
QVMU01000196.1
MAMS01000511.1
MAMS01009995.1
MAMS01017131.1
MAMS01010670.1
MAMS01019533.1
MAMS01007627.1
PTJP01134672.1
CBTL0105096197.1
CBTL0106894662.1
LOQJ01006669.1
CAOK01512113.1
CAOK01175848.1
CAOK01222007.1
CAOK01137120.1
CAOK01180932.1
CAOK01401159.1
CAOK01488905.1
PYFS01002107.1
KE861448.1
LOLC01006569.1
ODGO01666491.1
FLTE01010744.1
FUEF01015718.1
LTAH01046037.1
ASJK01080652.1
KD386407.1
AFSP02315562.1
CCMK012036852.1
MPKX01081898.1
MPKX01116518.1
FXDS01003758.1
FXDU01002425.1
FXDZ01018510.1
ALJS01000629.1
NOXA01000152.1
LGJC01060815.1
PTJQ01517043.1
LXGH01117899.1
LGRI01101302.1
AZRP01031577.1
UXGC01039463.1
UXGC01052117.1
UXGC01031369.1
FAQS01413699.1
FASQ01275132.1
FASI01325919.1
FARB01455479.1
LOLC01007912.1
ODGO01629089.1
ODGO01730630.1
PJAE01030882.1
PJAE01893711.1
LOQJ01005293.1
AKZP01177329.1
UIGX01051667.1
UIGX01025681.1
UIGX01029772.1
UIGX01071211.1
UIGX01059867.1
FASB01161426.1
FAQT01421080.1
AHJF01025578.1
FARX01249970.1
FARX01100175.1
LMAV011581534.1
LMAV011413452.1
PRDE01060065.1
LMAV011412396.1
LMAV010769411.1
LMAV011251706.1
LMAV010829720.1
LMAV011453786.1
LMAV012141654.1
LMAV011631037.1
LMAV010587506.1
LMAV011279702.1
FARO01121751.1
LXGH01008382.1
MEHO01583311.1
LXGH01220928.1
LXGH01448591.1
LXGH01132610.1
LXGH01270159.1
LXGH01032759.1
NIVO01051891.1
NIVO01064848.1
NIVO01041647.1
FASS01248129.1
FASL01195144.1
FASS01237009.1
FASS01242793.1
FASS01104606.1
FASS01268687.1
CZLG010950920.1
CZLG013835326.1
CZLG013829289.1
CZLG013767866.1
CZLG011076104.1
CZLG013798844.1
LYFN01000740.1
CVMW01092481.1
FKIK01000109.1
FKIM01000357.1
CEGH01190047.1
CVRD01007380.1
NNCF01075164.1
FASG01346990.1
ADDD02192249.1
FARY01426965.1
FATZ01279150.1
FARY01397930.1
FARY01357268.1
FARY01412337.1
FARY01175310.1
FARY01362981.1
FARY01273810.1
FARY01352155.1
FATZ01273434.1
FARY01325840.1
FARY01366696.1
FARY01387688.1
FARY01414310.1
FATZ01277946.1
FARY01284924.1
FARY01320003.1
FARY01409252.1
FARN01349416.1
FARY01328719.1
FARY01401954.1
FARY01287617.1
FARY01349840.1
FARY01062272.1
FARY01271906.1
FARY01292410.1
FARY01416911.1
FARY01095886.1
FARY01095887.1
FARY01423405.1
FARY01277772.1
FARY01351106.1
FARY01322913.1
FARY01407874.1
FARY01415362.1
FATZ01093094.1
FARY01157701.1
FARY01322436.1
FARY01390736.1
AMZP02005068.1
ATCM03106422.1
ATCM03100337.1
OBLE01018161.1
PRDE01206251.1
OEIJ01679673.1
LIRA01001161.1
LOLC01004513.1
ODGO01482768.1
CAJX010028564.1
PJAD010271055.1
FARY01093153.1
CEGH01377146.1
BBOV01085458.1
BBOV01520822.1
BBOV01085459.1
BBOV01349369.1
BBOV01410353.1
BBOV01474395.1
BBOV01524276.1
FARO01086019.1
CCMK013061199.1
LOLC01008687.1
QQTR01134384.1
PRDE01212724.1
PRDE01214415.1
CVRD01095331.1
FAUD01398209.1
NNCB01000986.1
AZBW01018199.1
AZBW01018162.1
AZBW01017455.1
FASQ01256370.1
FARB01500155.1
FARV01233891.1
FARV01180738.1
CZLG012842550.1
CZLG012129104.1
CZLG011189347.1
CZLG011239645.1
CZLG011144447.1
CZLG013199164.1
OCOE01000375.1
OCOE01000264.1
LBLN01030335.1
LBLN01121968.1
MQQV01001793.1
LXGH01499416.1
LGRI01031992.1
KQ119423.1
AYZY01097430.1
KQ123479.1
AYZY01101783.1
ODGO01667393.1
LGJD01045893.1
LGJD01086671.1
LGJD01095064.1
AFSP02300399.1
AFSP02287864.1
AFFG02003279.1
AFFG02003174.1
LUVX01030559.1
AFPQ02001532.1
AASS01045185.1
AFFG02003065.1
JXOX01008788.1
AFFG02003981.1
JOPC01000057.1
LUVX01041422.1
NNCF01063436.1
FASO01256183.1
FASB01215705.1
MCIT02005909.1
MCIT02006957.1
MCIT02014165.1
MCIT02067591.1
MCIT02039817.1
MCIT02003059.1
MCIT02003414.1
MCIT02040395.1
MCIT02029334.1
MCIT02049001.1
MCIT02023706.1
MCIT02005302.1
MCIT02061616.1
MCIT02044449.1
MCIT02065460.1
MCIT02029072.1
PTJP01502494.1
MCIT02043177.1
QYSC01118558.1
QYSC01104827.1
CVMW01014967.1
FABQ01001131.1
LK354148.1
LK343914.1
AWGZ01424338.1
BDGN01023872.1
LGRI01023999.1
CAOK01432283.1
LBLN01037832.1
LXGH01030502.1
LBLN01096042.1
LXGH01305435.1
LBLN01096773.1
PRDE01064905.1
KL404902.1
FAQS01322176.1
FASG01311270.1
FASS01274908.1
QZLG01013299.1
NNCF01062916.1
FAQS01419488.1
FAQG01259803.1
OEIJ01500812.1
JXPU01200743.1
AAAB01006233.1
FAQG01277708.1
CCYC013493034.1
CCYC016516444.1
JXPO01050333.1
LUVX01032368.1
CCYC012706434.1
BEZZ01271157.1
KL548000.1
MWMC01029170.1
NKXL01073109.1
NKXL01051299.1
NKXL01239301.1
PRDE01057950.1
CH400765.1
PRDE01192792.1
LXGH01133194.1
LXGH01362873.1
LXGH01395651.1
LXGH01247253.1
OEIJ01661017.1
JSUV01456943.1
JSUV01503121.1
JSUV01076332.1
JSUV01133305.1
OENK01009935.1
OEOC01132932.1
FARV01157488.1
FARP01324489.1
FASQ01268549.1
FASQ01277261.1
FASQ01249757.1
FASQ01262152.1
FASQ01217504.1
FASQ01265145.1
FAUD01343097.1
FASQ01257950.1
FASQ01272595.1
FASS01246499.1
LMAV011691152.1
LMAV011536278.1
LOLC01004757.1
ABBZ01006432.1
CCMK012839017.1
MCIT02004380.1
FAQZ01246233.1
FAQZ01260530.1
FAQZ01221466.1
FAQZ01147760.1
CCYC010116450.1
CCYC014536254.1
CEGH01216429.1
AFSP02291595.1
PRDE01173218.1
PYLT01001054.1
AFSP02249581.1
ABWE02000730.1
JH597815.1
LS322615.1
KI206856.1
CBTL0104248679.1
CBTL0106384776.1
CBTL0102469167.1
PJAE01856937.1
LGRI01019208.1
LGRI01096017.1
LXGH01133065.1
CAJX012008454.1
LBLR01016869.1
LBLR01021461.1
LBLR01020593.1
FARY01424395.1
ABPN01058795.1
KB096723.1
EQ228724.1
AWGZ01424377.1
CVMW01007482.1
CCYT01000109.1
CCYT01000119.1
CVRD01046601.1
AABL01004920.1
OEIJ01646722.1
OEIJ01739835.1
LFJV01000274.1
CCMK012460223.1
CCMK012780695.1
CCMK010283755.1
CCMK012675477.1
CCMK012709318.1
CCMK012929834.1
CCMK012286825.1
CCMK012286826.1
CCMK012837641.1
CCMK012926212.1
CCMK012926213.1
CCMK012703372.1
CCMK012926711.1
CCMK012588638.1
CCMK012715688.1
CCMK012726881.1
OEIJ01685377.1
LYIL01000297.1
CVND01000186.1
OBIJ01010428.1
AJKK01102075.1
CCMK012871172.1
FUFL01002038.1
FLRE01003134.1
LVEH01043239.1
LVEH01013977.1
LVEH01014388.1
LGRI01010804.1
CAOK01100864.1
CAOK01355780.1
ODGO01468408.1
NNCF01096409.1
NNCF01068306.1
NNCF01108398.1
LLKM01006420.1
QYSC01099356.1
LXGH01201812.1
FLTG01006913.1
FLTG01006914.1
FLTF01012037.1
FLTF01004786.1
FLTF01011870.1
FLTG01022026.1
FLTG01007685.1
FLTF01006678.1
LXGH01008690.1
LXGH01318074.1
LXGH01121037.1
ODGO01586596.1
LVEH01023205.1
LVEH01023208.1
LVEH01023252.1
CCMK010484492.1
CCMK010968857.1
CCMK012859618.1
CCMK012888321.1
LIAE01006081.1
LGRI01001487.1
FARX01398633.1
FARY01381150.1
FARX01417252.1
FAUG01085595.1
CAJX010008388.1
LD101198.1
LD233674.1
FASQ01276227.1
FASS01229067.1
FASS01088760.1
FASS01254956.1
FASS01146342.1
CVMW01101875.1
LYFV01000248.1
PRDE01051789.1
FAUD01298909.1
LKME02035345.1
KI641132.1
ADDD02145660.1
FASB01147855.1
AFSP02234962.1
OEIJ01602473.1
FUEF01021106.1
LYTE01048048.1
LWKS01047096.1
UXGB01054300.1
UXGB01068034.1
UXGB01063887.1
LYTD01038391.1
MPKX01054451.1
FARY01409280.1
PRDE01196971.1
FARX01169182.1
FARX01302493.1
FARY01340693.1
FARY01406323.1
FARY01241366.1
ATMG01004316.1
CEGH01334688.1
PRDE01182218.1
PRDE01198611.1
AFSP02234028.1
FAQG01222880.1
CEGH01214513.1
CEGH01333067.1
CEGH01324813.1
CEGH01313732.1
CEGH01037272.1
CEGH01160652.1
CEGH01111444.1
CEGH01376067.1
CEGH01354603.1
CEGH01281940.1
CEGH01217418.1
CEGH01185395.1
CEGH01204182.1
CEGH01212799.1
CEGH01021600.1
AFSP02247120.1
FAQG01262481.1
FAQG01230317.1
BBOV01521937.1
CZLG010853899.1
CZLG013966812.1
FASS01218656.1
FASS01218679.1
FASS01218691.1
FASS01219041.1
FASS01219135.1
FASS01225325.1
JJNS02050776.1
CAFC02118729.1
NKXL01060751.1
CEGH01252227.1
FARO01120823.1
FARO01081064.1
CCMK013019379.1
CCMK012925843.1
LXGH01123544.1
LXGH01311927.1
LXGH01043867.1
LXGH01065623.1
BBOV01478667.1
OCRR01000159.1
FLZM01000955.1
CSTQ01002167.1
CSTQ01001638.1
CCMK012439148.1
CCMK012468724.1
CCMK012468725.1
FARX01241617.1
FAQC01374505.1
FAQG01292011.1
FXDY01001824.1
FAQF01161288.1
FARX01341083.1
FARY01133668.1
FARY01414722.1
FARY01423473.1
LMYL01003383.1
CAJX010005262.1
CAJX010030085.1
FASB01246357.1
LXGH01446792.1
LBLN01040210.1
LBLN01046914.1
LXGH01191862.1
LBLN01046198.1
LXGH01419407.1
LXGH01174762.1
JSUV01238064.1
JSUV01456079.1
JSUV01070570.1
JSUV01153071.1
JSUV01428012.1
JSUV01210278.1
JSUV01085995.1
JSUV01368752.1
JSUV01320686.1
JSUV01060762.1
JSUV01022994.1
JSUV01067603.1
JSUV01322507.1
JSUV01493854.1
LXGH01055724.1
LGRI01089178.1
LXGH01452116.1
LXGH01408172.1
LXGH01186867.1
LGJD01070597.1
LGJD01056603.1
LGJD01081141.1
LGJD01065731.1
LGJD01085662.1
LGRI01122749.1
LGJD01050663.1
CEGH01211093.1
CEGH01132982.1
CEGH01031967.1
LXGH01120820.1
LXGH01139597.1
LXGH01461640.1
LXGH01485946.1
LXGH01375074.1
LXGH01394143.1
LXGH01493391.1
LXGH01153226.1
LXGH01424142.1
LXGH01183975.1
LXGH01089344.1
LXGH01305332.1
LXGH01293967.1
LLWS01045471.1
LXGH01106929.1
LXGH01445383.1
LXGH01088869.1
PJAE01071659.1
PJAE01902747.1
PJAE01878660.1
PJAE01034320.1
PJAE01034319.1
AGCT01071012.1
DDOO01000113.1
QWYR01004656.1
QWXO01001718.1
LYJL01000108.1
AWGZ01422745.1
CAOK01196820.1
CAOK01181407.1
CAOK01362936.1
CAOK01130525.1
CAOK01249781.1
CAOK01037785.1
CAOK01459213.1
CAOK01446118.1
CAOK01511672.1
CAOK01220262.1
CAOK01505650.1
CAOK01437640.1
CAOK01034880.1
CAOK01141119.1
CAOK01302094.1
CAOK01194650.1
CAOK01466598.1
CAOK01159310.1
CAOK01547323.1
CAOK01500320.1
CAOK01168298.1
CAOK01431351.1
CAOK01508144.1
CAOK01501023.1
CAOK01256166.1
CAOK01503717.1
CAOK01107814.1
CAOK01502819.1
CAOK01163007.1
CAOK01197681.1
CAOK01148429.1
CAOK01505429.1
CAOK01129876.1
CAOK01160575.1
CAOK01462237.1
CAOK01393906.1
CAOK01277211.1
CAOK01404775.1
CAOK01440686.1
CAOK01533806.1
CAOK01187724.1
CAOK01490764.1
CAOK01055635.1
CAOK01483213.1
LGJD01063742.1
CAOK01505492.1
CAOK01172499.1
CAOK01277161.1
CAOK01491152.1
LGJD01063690.1
LGJD01076139.1
FARO01105249.1
LXGH01265312.1
QZLG01002228.1
LMYL01002004.1
CAJX010002840.1
OBIJ01002952.1
FVPM01001585.1
OBIJ01003761.1
FVPM01002810.1
OBIJ01005089.1
OBIJ01000491.1
FVPM01002591.1
OBIJ01004991.1
FVPM01003272.1
OBIJ01008584.1
OBIJ01006892.1
FVPM01002788.1
FVPM01002968.1
OBIJ01005908.1
FVPM01001123.1
OBIJ01001019.1
OBIJ01002169.1
OBIJ01005087.1
OBIJ01002699.1
OBIJ01005116.1
OBIJ01002070.1
OBIJ01000855.1
FVPM01003799.1
FVPM01000930.1
OBIJ01002391.1
OBIJ01005290.1
OBIJ01005792.1
OBIJ01005288.1
FVPM01001418.1
OBIJ01008387.1
OBIJ01008053.1
FVPM01003216.1
FARN01208554.1
QAIW01000219.1
FLTF01010314.1
LGJC01045630.1
LMAV011596588.1
FASB01296265.1
PTJP01375260.1
LNCG01081156.1
LNCG01117457.1
ADAS02014382.1
ATDM01148290.1
FASG01367368.1
FASH01359610.1
FASG01375537.1
FAUD01006261.1
FARY01038638.1
FUEF01022031.1
FAQF01270227.1
FARY01412883.1
UXGB01058312.1
CCMK012921764.1
CCMK012417227.1
CCMK012824505.1
LKME02022760.1
PDFJ01000633.1
MINJ01158579.1
LBLN01076053.1
LBLN01070158.1
LBLN01129931.1
LBLN01061814.1
FAQT01403663.1
FAQT01426165.1
FAQT01411251.1
FAQT01423790.1
GL631964.1
GL635224.1
FAQT01356403.1
FAQT01313760.1
GL633152.1
FAQT01382820.1
FAQT01388895.1
FAQT01298571.1
GL630840.1
FAQT01422342.1
FAQT01177377.1
FAQT01421586.1
FAQC01358548.1
FAQT01423259.1
GL631848.1
GL634963.1
KL553671.1
FAQG01270992.1
FASG01144577.1
FASG01294709.1
FARP01227758.1
FARP01227757.1
FASQ01276625.1
FATI01272193.1
FAUB01259306.1
FASG01213936.1
FARP01310324.1
FASQ01138068.1
FASG01314572.1
FARV01120747.1
FAUD01188654.1
KD214367.1
DIEK01000122.1
CVRD01033161.1
CVRD01095305.1
CVRD01095596.1
CVRD01069623.1
CVRD01033925.1
CBTL0104439340.1
CBTL0102560617.1
CCYC014532644.1
FLTG01014339.1
FLTE01010854.1
FLTD01005086.1
OENK01009985.1
OEOC01134873.1
OENK01006492.1
OEOC01062246.1
OENK01004818.1
OEOC01035493.1
OENK01009974.1
OEOC01134286.1
OENK01004700.1
OEOC01033394.1
OENK01002535.1
OEOC01007680.1
CVLX01040353.1
CAOK01425858.1
CAOK01157322.1
CAOK01338407.1
CAOK01366651.1
CAOK01430656.1
CAOK01353462.1
CAOK01408983.1
CAOK01334293.1
CAOK01260486.1
CAOK01473933.1
CAOK01348776.1
CAOK01324952.1
CAOK01485379.1
CAOK01394160.1
CAOK01364599.1
CAOK01266448.1
CAOK01530594.1
CAOK01104998.1
CAOK01113354.1
CAOK01113168.1
CAOK01396712.1
CAOK01128419.1
CAOK01176834.1
CAOK01310798.1
CAOK01144695.1
CAOK01352920.1
CAOK01417791.1
CAOK01383814.1
CAOK01169089.1
CAOK01210886.1
CAOK01273230.1
CAOK01111912.1
CAOK01439720.1
CAOK01345058.1
CAOK01109126.1
CAOK01161942.1
CAOK01500270.1
CAOK01213704.1
CAOK01132989.1
CAOK01421122.1
CAOK01313321.1
CAOK01449639.1
CAOK01465350.1
CAOK01276781.1
CAOK01457104.1
CAOK01331845.1
CAOK01316525.1
CAOK01307485.1
CAOK01344457.1
CAOK01250930.1
CAOK01361406.1
CAOK01510028.1
CAOK01130362.1
CAOK01409849.1
CAOK01273262.1
CAOK01149428.1
CAOK01135351.1
CAOK01409446.1
CAOK01377837.1
CAOK01258232.1
CAOK01301345.1
CAOK01428680.1
CAOK01272118.1
CAOK01125596.1
CAOK01214864.1
CAOK01454230.1
CAOK01137229.1
CAOK01307210.1
CAOK01286033.1
CAOK01336551.1
CAOK01418787.1
CAOK01260377.1
CAOK01394165.1
CAOK01202086.1
CAOK01460823.1
CAOK01400371.1
CAOK01436538.1
CAOK01456877.1
CAOK01371554.1
CAOK01122021.1
CAOK01055470.1
CAOK01289362.1
CAOK01209825.1
CAOK01130217.1
CAOK01388568.1
CAOK01367488.1
CAOK01116773.1
CAOK01151542.1
CAOK01128338.1
CAOK01125076.1
CAOK01312052.1
CAOK01322484.1
CAOK01163992.1
CAOK01342748.1
CAOK01195408.1
CAOK01216117.1
CAOK01312424.1
CAOK01119560.1
CAOK01317830.1
CAOK01262336.1
PDMP01007607.1
LOLC01003628.1
ODGO01573947.1
LOLD01001245.1
LXGH01403928.1
LYFN01000816.1
FASG01217748.1
FASG01217874.1
PTEZ01001833.1
LWKW01139662.1
LWKW01155672.1
LACX01047048.1
LADE01047261.1
CBTL0109476330.1
CBTL0109476536.1
LXGH01313269.1
LXGH01259834.1
LXGH01232357.1
AWGZ01412319.1
AWGZ01421940.1
AWGZ01411795.1
LK334726.1
LK275171.1
FABP01001215.1
LK294213.1
NMUG010809903.1
JRKL01112789.1
LGRI01068493.1
JRKL01112960.1
LXGH01006448.1
LGRI01031736.1
LGRI01081435.1
LXGH01515017.1
CEGH01359399.1
CEGH01380453.1
CEGH01163209.1
CAJV01119992.1
PTJP01199542.1
PTJP01541592.1
PTJP01186931.1
PTJP01553622.1
PTJP01081119.1
PTJP01271729.1
PTJP01097196.1
CVMW01013881.1
CAJW011550357.1
FASO01355241.1
FASO01339676.1
FASO01340683.1
MCIT02003588.1
MCIT02022880.1
MCIT02010474.1
LGJD01066719.1
LGJD01066724.1
CAOK01210926.1
KD262215.1
LGJD01008931.1
KD338953.1
KD395782.1
LGJD01072439.1
KD441494.1
LGJD01089435.1
AFSP02285165.1
PKGA01135493.1
PKSH01001512.1
PKSH01015711.1
BBOV01502181.1
BBOV01329004.1
BBOV01485417.1
OCOC01000045.1
OCOC01000262.1
QZWM01001003.1
PKGA01039967.1
PEHR01000636.1
FARO01081831.1
FARO01081951.1
LXGH01282987.1
LXGH01169280.1
PTJP01131104.1
PTJP01628923.1
PTJP01136734.1
PTJP01277977.1
PTJP01306851.1
CVMV01000038.1
KD417689.1
UXGC01045375.1
AHJF01029741.1
AHJF01030368.1
AHJF01022398.1
AHJF01018599.1
CEGH01187336.1
PRDE01102328.1
AEGZ01029752.1
AEGY01014607.1
PRDE01154601.1
PRDE01128962.1
PRDE01170893.1
PRDE01181392.1
PRDE01092892.1
CCMK012958974.1
AFSA01863931.1
CAJV01111425.1
CVMW01123349.1
CVMW01117853.1
CVMW01104749.1
CVRD01107420.1
CVRD01107422.1
BEWY01022499.1
BEWY01009147.1
BEWY01012440.1
BEWY01013701.1
BEWY01006884.1
LBLN01129978.1
LQIF01004905.1
LGJC01063436.1
CYSQ012461926.1
FASG01157900.1
PRDE01165740.1
PRDE01179147.1
PRDE01062121.1
PJAE01852604.1
PJAE01875783.1
PJAE01896896.1
PJAE01837167.1
PJAE01902009.1
PJAE01848018.1
LNCG01095777.1
FAQS01401840.1
PRDE01117388.1
PRDE01001205.1
PRDE01054499.1
PRDE01157516.1
AFSP02299060.1
OEIJ01751474.1
FARY01211785.1
MATU01115554.1
PRDE01069184.1
ODGO01731493.1
ODGO01589864.1
ODGO01628554.1
AAGV03002590.1
AAGV03184062.1
MEHO01584572.1
MEHO01230360.1
MEHO01456683.1
LBLN01045405.1
MAMN01011538.1
LBLN01044212.1
LBLN01045407.1
LXGH01496073.1
LBLN01045417.1
UTPZ01000082.1
CCYC011415912.1
FLTF01004226.1
FLTD01007262.1
LGJC01096574.1
DNGA01000150.1
DPKX01000148.1
DPKX01000023.1
DNGA01000174.1
LXGH01171687.1
LXGH01073741.1
LXGH01496501.1
LXGH01109480.1
LXGH01502622.1
LXGH01468229.1
LXGH01229488.1
LXGH01342621.1
LXGH01148374.1
LXGH01286747.1
PTJP01463822.1
MCIT02027429.1
AYOE01096813.1
MJUV01023539.1
MJUV01024259.1
FARO01179303.1
FAQE01403432.1
CBUG010023120.1
CBUG010015175.1
CBUG010011577.1
BBOV01479147.1
BBOV01510675.1
BBOV01422731.1
LOLC01000597.1
LGJD01098331.1
CCMK012680189.1
CCMK012386889.1
CCMK012379666.1
CCMK012313872.1
CCMK010599136.1
CCMK012851216.1
FAQE01401935.1
MEHO01211945.1
MEHO01390797.1
NEDP02058571.1
FAQG01225765.1
FASB01021699.1
FASB01060946.1
FARB01502172.1
AFSP02242448.1
AFSP02273787.1
AFSP02239840.1
FASG01369158.1
FASJ01193188.1
FASJ01272748.1
FASJ01289645.1
FASJ01219357.1
LBLN01065698.1
CCYC015582090.1
CCYC016830161.1
CCYC014940453.1
CCYC015102269.1
CCYC012625780.1
CCYC010395998.1
CAJX010053954.1
CEGH01006645.1
FARO01159510.1
FARO01155744.1
FARV01260140.1
FARO01184423.1
FARO01193926.1
FLTG01027621.1
FLTG01013320.1
FLTG01028155.1
FLTF01009764.1
ODGO01529994.1
KE630887.1
PKGA01131058.1
PKGA01064766.1
PKGA01085586.1
PKGA01129805.1
FASG01131315.1
OEIJ01513507.1
CCMK010254490.1
CCMK012844381.1
CCMK010253886.1
CCMK012377964.1
CCMK010218431.1
CCMK012381988.1
CCMK013015939.1
CCMK010357075.1
CCMK012992112.1
CCMK013027056.1
AFSP02313417.1
PJAE01897720.1
PJAE01838450.1
CEGH01224538.1
CEGH01192832.1
LMAV011229571.1
OCOD01000062.1
LGRI01028506.1
LGRI01032499.1
LGRI01043137.1
LMAV010351747.1
LM524249.1
LGRI01033883.1
LMAV010292319.1
LMAV010301484.1
OEIJ01455001.1
OBIJ01009242.1
KI644045.1
FAQC01388646.1
UUJG01000041.1
CAJV01153875.1
ODGO01584445.1
LGJD01095167.1
LGJD01097909.1
MLJF01002338.1
LXGH01419345.1
LXGH01493771.1
UXGB01071710.1
LTAH01060702.1
FAQZ01243749.1
FAQZ01151571.1
UWOF012212044.1
AFSP02242345.1
QQTR01117130.1
BBOV01520962.1
BBOV01498951.1
BBOV01481017.1
BBOV01385928.1
LGJD01059373.1
LGJD01103488.1
FARO01170077.1
PRDE01196822.1
FARZ01265794.1
FARZ01254843.1
QLOF01000903.1
LGRI01114907.1
CBTL0100958562.1
OBIJ01001514.1
AJKK01043075.1
AUPI01008228.1
CBTL0101376477.1
CBTL0110314910.1
PRDE01153302.1
AFSP02309923.1
AFSP02309932.1
PTJQ01194478.1
ASJN01000876.1
ASJN01016482.1
ASJK01024717.1
ASJN01087208.1
PDMP01001854.1
CEGH01115745.1
CEGH01076220.1
CEGH01249730.1
CEGH01046945.1
CEGH01198477.1
FASC01239197.1
LGJD01102696.1
JXLM01000967.1
JXLM01005162.1
JXLM01013046.1
JXLM01002229.1
JXLM01001894.1
CAOK01266747.1
CAOK01191025.1
CAOK01122693.1
CAOK01386705.1
CAOK01203341.1
CAOK01231639.1
CAOK01147777.1
CAOK01386069.1
CAOK01360732.1
CAOK01221929.1
CAOK01393488.1
CAOK01418748.1
CAOK01464695.1
CAOK01394027.1
CAOK01472722.1
CAOK01194790.1
CAOK01040491.1
CAOK01254629.1
CAOK01474550.1
CAOK01036296.1
CAOK01178235.1
CAOK01233137.1
CAOK01322661.1
CAOK01399803.1
CAOK01480790.1
ODGO01650533.1
LOLD01000183.1
ODGO01637996.1
ODGO01550426.1
LOLC01007133.1
ODGO01680614.1
MBSK01004056.1
AAAA02046413.1
FASB01228485.1
AFSA01799071.1
CAJV01058524.1
LNCG01082105.1
LNCG01034043.1
LXGH01285177.1
LXGH01285240.1
AWGZ01317586.1
AWGZ01419379.1
CAJV01019711.1
MATP01009706.1
FAUG01281526.1
FAQE01400867.1
PYPV01000496.1
QPHH01002164.1
FAQT01342046.1
FAQG01239666.1
AFSP02266986.1
FAQG01232574.1
FARV01260618.1
FAQS01077297.1
AMPH01029476.1
KL404287.1
AFSP02256747.1
OIVB01000092.1
OIVF01000133.1
FLTF01011659.1
CEGH01077576.1
CEGH01380695.1
CEGH01376317.1
CEGH01339882.1
UXGB01047561.1
AZNP01005944.1
AZNP01006204.1
AZNP01006041.1
FASQ01268175.1
FAST01273229.1
FASQ01278245.1
AFSA01461548.1
CAJV012608306.1
AFSA01732122.1
CAJV01056223.1
CAJV01055147.1
CAJV01064938.1
CAJV01296322.1
PTJQ01429561.1
PTJQ01240309.1
PTJP01055619.1
PTJP01631899.1
PTJQ01138983.1
PTJP01349469.1
PTJP01609493.1
PTJP01618510.1
PTJP01492250.1
PTJQ01170693.1
PTJQ01380050.1
PTJP01447033.1
PTJQ01543498.1
PTJQ01502133.1
PTJP01595504.1
PTJP01584190.1
PTJQ01151654.1
PTJQ01156276.1
CYSQ012759843.1
PSZA01000070.1
LBLN01066683.1
LBLN01023356.1
MEHO01263865.1
FARO01076148.1
FARO01069429.1
MEHO01540915.1
ODGO01630745.1
KE729860.1
KE729923.1
AFSP02295976.1
KE728099.1
KE729924.1
KE732395.1
QZLG01003027.1
LXGH01109752.1
NIPQ01057544.1
MEHO01459066.1
LBLN01050488.1
LBLN01006067.1
LBLN01080329.1
LXGH01259325.1
LBLN01080815.1
LGJC01070697.1
LGJC01051900.1
CSTN01000960.1
CSTN01002274.1
CSTN01001415.1
ODGO01728470.1
PJAE01842113.1
CEGH01253708.1
CZLG013039686.1
CZLG011312609.1
CZLG010958281.1
CZLG013775053.1
CZLG013923099.1
FARX01113172.1
LCTT01024491.1
AFSP02265628.1
AFSP02242952.1
AFSP02230774.1
LCTT01021484.1
AFSP02303508.1
LCTT01025536.1
AFSP02302214.1
FAQG01165418.1
FAUD01401647.1
FXXK01004883.1
FARV01184161.1
OEIJ01482755.1
OEIJ01704427.1
MCIT02017890.1
LVEH01014519.1
LVEH01004516.1
LBLN01099626.1
LXGH01343214.1
KD085884.1
LGRI01112020.1
LXGH01346467.1
FLRE01001977.1
LQRK01006426.1
LKEA01000195.1
DS481586.1
LOLC01001573.1
CCYC016164850.1
UCOK01005355.1
JXPO01159557.1
LMAV011497291.1
LMAV010291016.1
CEGH01100494.1
QGKX01081978.1
JH599785.1
KQ478540.1
LKIA01003226.1
FLTG01001132.1
CEGH01166675.1
MPMK01000364.1
MPMK01000369.1
PRDE01129566.1
CCMK012653093.1
CAJX011973426.1
CAJX010005031.1
OEIJ01585431.1
ODGO01732738.1
ODGO01730252.1
LMAV010350991.1
OENK01007617.1
OEOC01078210.1
OENK01008852.1
OEOC01105580.1
OENK01011015.1
OEOC01159466.1
OENK01011565.1
OEOC01167533.1
LMAV010743417.1
PDMP01003210.1
CEGH01330024.1
LMYF01001850.1
JSUV01489266.1
JSUV01235414.1
UWOF012208994.1
CCMK012164136.1
LGJD01061250.1
FAQG01259203.1
FASO01350611.1
ASJK01022546.1
PRDE01008971.1
JSUV01241621.1
JSUV01296197.1
LZFW01000065.1
AZRP01039393.1
EQ998535.1
EQ985562.1
CAJX010833747.1
CAJX011973600.1
CAJX011975384.1
CEGH01179155.1
CAJX011973218.1
CAJX011973057.1
CCYC011234383.1
CEGH01288687.1
CAJX011975417.1
EQ995582.1
EQ997295.1
EQ983719.1
CAJX010057635.1
CAJX010827839.1
CCYC015211666.1
EQ981184.1
EQ984996.1
AXZU02099324.1
AXCL01051556.1
AXCL01050186.1
AXCL01052380.1
AXCL01050666.1
LXGH01195464.1
LGJC01036786.1
LXGH01197496.1
LXGH01340871.1
LXGH01286444.1
LXGH01213817.1
LXGH01460792.1
LXGH01271391.1
LXGH01513781.1
LXGH01062895.1
LXGH01017504.1
LXGH01047007.1
KD072331.1
LXGH01387055.1
LXGH01038760.1
KD235317.1
LXGH01063761.1
PEKY01015084.1
ADDD02091264.1
ADDD02081264.1
CEGH01012394.1
NEEE01028949.1
CAOK01179082.1
CAOK01439324.1
CAOK01260064.1
CAOK01525297.1
CAOK01202775.1
CAOK01485296.1
LGJD01078542.1
CAOK01109471.1
CAOK01357898.1
CAOK01208199.1
CAOK01290599.1
CAOK01051880.1
CAOK01398299.1
CAOK01450870.1
LGJD01051420.1
CAOK01125639.1
CAOK01192292.1
CAOK01448593.1
CAOK01133466.1
CAOK01458144.1
CAOK01509929.1
CAOK01297655.1
CAOK01165687.1
CAOK01484843.1
LBLR01019891.1
KD450025.1
LBLR01003215.1
LBLR01022136.1
LK226717.1
CAOK01473848.1
CAOK01449369.1
CAOK01251378.1
CAOK01522857.1
CAOK01420653.1
LGJD01073725.1
LGJD01047376.1
LMVA01104894.1
NKXL01212770.1
LBLN01057729.1
LBLN01097415.1
LMVA01094853.1
LMVA01104187.1
QBIE01005889.1
MTPI01001965.1
AFSP02239080.1
AFSP02280000.1
LXGH01257982.1
LXGH01265687.1
AFSP02311517.1
LXGH01524007.1
FASB01257536.1
FARO01034529.1
FARO01142396.1
OEIJ01568750.1
LGRI01003680.1
ADNL01003103.1
KL555256.1
KL553385.1
LNCG01097126.1
PTJP01530672.1
LNCG01261953.1
LNCG01101867.1
LNCG01071978.1
LNCG01231122.1
LNCG01211844.1
LNCG01156428.1
CVMW01013810.1
CVMW01015836.1
OBIJ01004818.1
LYLK01000118.1
FPLR01000327.1
FPLR01000257.1
FPMV01001336.1
FPLR01001005.1
FPII01000411.1
FPLR01000958.1
FPLR01000155.1
FPLR01000700.1
FPMV01000551.1
FPMV01002018.1
KD375089.1
CBTL0111019909.1
ODGO01411820.1
AFSP02307571.1
LGRI01033448.1
LBLN01089584.1
LBLN01064953.1
LBLN01000700.1
LXGH01346634.1
LXGH01171275.1
FARO01140455.1
FARO01129850.1
FAPX01144681.1
LGRI01113057.1
LGJD01102609.1
LGJD01102653.1
LBLN01082019.1
PRDE01036394.1
LGRI01012644.1
CVMW01123483.1
OEIJ01373141.1
ODGO01712182.1
ODGO01486056.1
ODGO01635224.1
CBTL0101032021.1
CBTL0110059562.1
AMYD01002966.1
CCMK013087896.1
UWOF012213489.1
AFSP02264804.1
AFSP02254660.1
LCTT01020921.1
AFSP02229147.1
LCTT01023943.1
AFSP02266935.1
CBUG010010486.1
ODGO01624181.1
ODGO01549089.1
FAQE01374534.1
BGMG01001385.1
BGMG01001384.1
BGMG01000182.1
FUVP01000146.1
JSPX01000074.1
FARY01299836.1
ODGO01591137.1
ODGO01440281.1
OEIJ01522429.1
OEIJ01534792.1
OEIJ01632390.1
PJAE01041113.1
PJAE01828440.1
PJAE01034689.1
AEHI01033400.1
AEHI01033405.1
AEHI01033415.1
NEEE01028612.1
CEGH01162742.1
CAJV01060157.1
CAJV01397059.1
CAJV012608407.1
CBTL0111480510.1
CVMW01093812.1
LGJD01025396.1
LGJD01014624.1
MJUV01035372.1
MJUV01036167.1
MJUV01053819.1
MJUV01054581.1
MJUV01104397.1
MJUV01047864.1
LCTT01022048.1
AFSP02293507.1
AFSP02290277.1
LCTT01023668.1
AFSP02270786.1
AFSP02274023.1
AFSP02228245.1
AFSP02303021.1
MCIT02086966.1
MAMS01009338.1
MAMS01000205.1
MCIT02060870.1
FLTF01010082.1
FARO01191663.1
FARO01047826.1
FARO01039554.1
FARO01124045.1
LTAH01026393.1
CAJV01064616.1
CAJV01374953.1
CAJV01058269.1
CAJV01065645.1
CAJV01168866.1
AJIL01004382.1
JZSE01001759.1
LXJT01041954.1
EQ221482.1
CTBL01002150.1
DS482808.1
MCIT02011991.1
AYOE01090670.1
OEIJ01524703.1
FLTD01008235.1
FAUB01279495.1
FAUB01254122.1
FAUB01276111.1
FAQT01393136.1
FAQT01413547.1
FAQT01428454.1
LGJD01053037.1
FASL01276760.1
QFOR01000139.1
CAIX01003699.1
CAIX01004085.1
UIGX01070582.1
UIGX01048043.1
UIGX01065351.1
FARV01272639.1
CCYC013726815.1
CCYC015550700.1
CCYC010937576.1
QQTR01034670.1
LGJD01107548.1
FXEC01017648.1
ODGO01712231.1
ODGO01111368.1
KQ986219.1
LQRK01007046.1
ODGO01568767.1
ODGO01699761.1
LCTT01023371.1
AGCT01054929.1
LBLR01018974.1
LBLR01003421.1
CAJW010005508.1
CAOK01170453.1
CAOK01112652.1
CAOK01455258.1
CAOK01143720.1
CAOK01508966.1
CAOK01136606.1
CAOK01227476.1
CAOK01305869.1
CAOK01422344.1
CAOK01327452.1
CAOK01411318.1
CAOK01283505.1
CAOK01360010.1
CAOK01460684.1
CAOK01425182.1
CAOK01518988.1
CAOK01052087.1
CAOK01331111.1
CAOK01045848.1
CAOK01192344.1
CAOK01403771.1
CAOK01428928.1
CAOK01426660.1
CAOK01470868.1
CAOK01284753.1
CAOK01362784.1
CAOK01455932.1
CAOK01470104.1
CAOK01449274.1
CAOK01225405.1
CAOK01058199.1
LGJD01062113.1
FVPM01002277.1
FVPM01003632.1
OBIJ01005114.1
LOLC01004521.1
OEIJ01652624.1
AFSP02261779.1
CCMK012954996.1
CCMK010296549.1
LYTC01038535.1
CZLG013219064.1
QVOL01009003.1
PKGA01129168.1
PKGA01130955.1
AWUE01003699.1
BBOV01509298.1
CCMK012766858.1
CCMK012766857.1
CCMK012544183.1
NAGG01003629.1
NAGG01005523.1
GL574437.1
LBLN01078863.1
LXGH01377196.1
AHJF01030067.1
FAQT01430977.1
KL553537.1
BEZZ01271339.1
BEZZ01192989.1
KL558412.1
FAQE01382211.1
FAQE01403558.1
FAQS01407826.1
FAQE01280770.1
AFSP02315953.1
FARV01272924.1
OEIJ01690651.1
FASG01365565.1
ADDD02261502.1
ADDD02292355.1
ADDD02166534.1
AMZP02005942.1
OEIJ01741593.1
AFSP02274643.1
AFSP02288061.1
LGJC01041491.1
AGCT01027705.1
AFSP02252312.1
AFSP02297588.1
BBOV01509513.1
BBOV01489837.1
BBOV01493598.1
BBOV01328483.1
AFSP02243571.1
AFSP02230335.1
AHJF01012483.1
FAQS01404617.1
CCYC013401070.1
JRKL01141885.1
JRKL01156510.1
OFEX01001836.1
OFEX01002342.1
OFEX01001541.1
OFEX01002944.1
OFEX01001508.1
UWOG012697107.1
LGJD01034955.1
AFSP02269406.1
OBLE01078438.1
BBOV01519066.1
CEGH01087910.1
ADDD02261635.1
ADDD02285617.1
AZRP01038916.1
JPFL01002180.1
NIVO01050168.1
NIVO01033791.1
NIVO01036664.1
AFSP02232636.1
KL404751.1
KL404482.1
PTJQ01177157.1
CEGH01038077.1
QMFH01067610.1
BDGN01023722.1
QMFH01036430.1
QMFH01049857.1
BDGN01025270.1
BDGN01025365.1
QMFH01048283.1
BDGN01022029.1
CCMK010828446.1
AFSP02247385.1
FUFL01001877.1
PZQQ01071367.1
JPHR01034674.1
KQ471944.1
JPHR01033856.1
ODGO01458518.1
ODGO01562859.1
ODGO01729635.1
AFSP02230147.1
AFSP02244420.1
CBTL0102514234.1
CCMK012823448.1
CBTL0106008407.1
CBTL0104856591.1
FLTF01003443.1
NIVO01016190.1
FLTF01003940.1
PRDE01118371.1
CCMK010052313.1
FLTE01010111.1
FLTF01009996.1
FLTD01005548.1
LGJC01101918.1
QVOL01009006.1
CAOK01514847.1
CAOK01460153.1
CAOK01362081.1
CAOK01253888.1
CAOK01130751.1
CAOK01211924.1
CAOK01434558.1
CAOK01359403.1
CAOK01437291.1
CAOK01140941.1
CAOK01445336.1
CAOK01481326.1
CAOK01447904.1
CAOK01450103.1
CAOK01326634.1
BHFV01005270.1
CBTL0100128507.1
CBTL0103033575.1
AFSP02251353.1
AGCT01070221.1
FARO01029227.1
FARO01067341.1
FARO01112408.1
FASB01022455.1
FATA01365440.1
MINJ01151502.1
MINJ01162047.1
FXDY01006434.1
AFSP02234926.1
AFSP02234927.1
AFSP02237453.1
AFSP02238845.1
LVHJ01035299.1
JXOZ01006511.1
CCMK011743340.1
FXDY01007284.1
CAJX010050840.1
CCMK013002061.1
LXGH01198874.1
LWKS01047979.1
MATP01006781.1
ASJL01071294.1
ASJK01006687.1
ASJN01003274.1
ASJK01060180.1
ASJN01038635.1
ASJN01020428.1
PRDE01046187.1
CVMW01129952.1
NADT01000217.1
NADU01000503.1
NADW01000169.1
NADT01000206.1
PDMO01002810.1
CCYC012322658.1
AHJF01006335.1
LPNX010533292.1
LK293131.1
LPNX011029471.1
LK265487.1
KD367209.1
FUEF01018800.1
FXDS01005656.1
FXDW01006948.1
PEHR01003746.1
PEHR01003404.1
PEHR01001401.1
FASG01263195.1
LBMM01033695.1
FLTG01005412.1
FLTC01001445.1
UIGX01008247.1
FUEF01022266.1
LYFV01000818.1
LYGM01000013.1
LYFV01000819.1
AHJF01008878.1
AHJF01027064.1
LYFV01000820.1
CCMK010296952.1
CCMK012939162.1
CCMK012886500.1
PRDE01036218.1
PRDE01101282.1
LXGH01452983.1
LBLR01008765.1
LBLR01002499.1
LBLR01002152.1
CAOK01480962.1
CAOK01529726.1
CAOK01456621.1
LGJD01106534.1
CAOK01432217.1
CAOK01066980.1
CAOK01484217.1
CAOK01286866.1
CAOK01502852.1
LGJD01076872.1
CAOK01513734.1
LBLR01019239.1
LBLR01013548.1
LBLR01021211.1
LBLR01019813.1
LBLR01020648.1
LBLR01020649.1
LBLR01002428.1
JUIY01001399.1
ODGO01584426.1
CAJW010035135.1
FLZL01000680.1
FRYB01000661.1
FREK01000661.1
ODGO01731166.1
JPKZ01011739.1
OMKT01019738.1
CCYC014030182.1
CEGH01191607.1
CEGH01345898.1
CEGH01145116.1
CEGH01244598.1
CEGH01095296.1
CEGH01073001.1
CEGH01200338.1
CEGH01184601.1
CEGH01186455.1
CEGH01001016.1
CEGH01372691.1
CEGH01076680.1
CEGH01373073.1
CEGH01152431.1
CEGH01256379.1
CEGH01273239.1
LNCG01016778.1
LNCG01225106.1
LNCG01157273.1
LNCG01157274.1
LNCG01245811.1
LNCG01075084.1
LNCG01194564.1
LNCG01029005.1
LNCG01206822.1
LNCG01160837.1
LNCG01202006.1
LNCG01027315.1
LNCG01082541.1
LNCG01257408.1
LNCG01263505.1
LNCG01260614.1
LNCG01158188.1
LNCG01178790.1
LNCG01081009.1
LNCG01153489.1
LNCG01112631.1
LNCG01120597.1
LNCG01094320.1
LNCG01141873.1
LNCG01026831.1
LNCG01024102.1
LNCG01096813.1
CAJV012731488.1
LNCG01018934.1
LNCG01001545.1
PTJP01246468.1
LNCG01127791.1
LNCG01040374.1
LNCG01038122.1
LNCG01255215.1
LNCG01254452.1
LNCG01096471.1
LNCG01137746.1
LNCG01097454.1
LNCG01000969.1
LNCG01054739.1
LNCG01128922.1
LNCG01066903.1
LNCG01249063.1
LNCG01111806.1
LNCG01263410.1
LNCG01161005.1
LNCG01123098.1
LNCG01057560.1
LNCG01117059.1
LNCG01133358.1
LNCG01205353.1
LNCG01113060.1
LNCG01114408.1
LNCG01024785.1
LNCG01121326.1
LNCG01026321.1
LNCG01100582.1
LNCG01088961.1
LNCG01025620.1
LNCG01137054.1
LNCG01160014.1
LNCG01137938.1
LNCG01132994.1
LNCG01163890.1
LNCG01213876.1
LNCG01007965.1
LNCG01094958.1
LNCG01055103.1
LNCG01092695.1
LNCG01201063.1
LNCG01168866.1
LNCG01105153.1
LNCG01158387.1
LNCG01032716.1
LNCG01247268.1
LNCG01070483.1
LNCG01006202.1
LNCG01190273.1
LNCG01225708.1
LNCG01215633.1
LNCG01113734.1
LNCG01177851.1
LNCG01100961.1
LNCG01073861.1
LNCG01224005.1
LNCG01116647.1
LNCG01007267.1
LNCG01091864.1
LNCG01021717.1
LNCG01122593.1
LNCG01090865.1
LNCG01109317.1
LNCG01143851.1
LNCG01236177.1
LNCG01024529.1
LNCG01067482.1
LNCG01121841.1
LNCG01250946.1
LNCG01032715.1
LNCG01148309.1
LNCG01078149.1
LNCG01035566.1
LNCG01008381.1
LNCG01008121.1
LNCG01005322.1
LNCG01211274.1
LNCG01138628.1
LNCG01249757.1
LNCG01190411.1
LNCG01021041.1
CAJV011744024.1
LNCG01008382.1
LNCG01194713.1
LNCG01210174.1
LNCG01128389.1
LNCG01205612.1
LNCG01247835.1
LNCG01143452.1
LNCG01116372.1
CAJV01200247.1
LNCG01227817.1
PTJQ01159879.1
PTJQ01478396.1
CCJR010020543.1
PTJQ01453832.1
CBLZ010037901.1
CAJW010034682.1
PTJP01392946.1
PTJP01226205.1
PTJQ01260262.1
PTJQ01140281.1
PTJQ01113324.1
PTJP01526255.1
PTJP01122110.1
PTJP01485216.1
PTJQ01438788.1
PTJQ01415511.1
PTJQ01421002.1
PTJQ01219112.1
PTJQ01485762.1
PTJP01353353.1
PTJP01325642.1
PTJQ01353009.1
PTJP01531881.1
PTJQ01233652.1
PTJQ01438730.1
PTJP01354507.1
PTJQ01044807.1
PTJQ01341274.1
PTJQ01111875.1
PTJP01583036.1
PTJP01267450.1
CAJW010001610.1
PTJQ01012043.1
PTJP01310385.1
PTJP01508961.1
PTJP01502172.1
PTJQ01121515.1
PTJQ01427630.1
PTJQ01433695.1
PTJQ01157268.1
PTJP01359216.1
PTJQ01234534.1
PTJQ01162120.1
PTJQ01513469.1
PTJP01028590.1
PTJP01307124.1
PTJQ01356286.1
PTJP01024061.1
PTJQ01299897.1
PTJP01133298.1
PTJQ01249235.1
PTJP01420770.1
PTJP01041413.1
PTJQ01101822.1
PTJQ01294581.1
PTJQ01465357.1
PTJQ01084170.1
PTJP01362489.1
PTJP01041104.1
PTJP01396461.1
PTJQ01108580.1
PTJP01125200.1
PTJQ01000450.1
PTJP01242213.1
PTJP01631831.1
PTJQ01229537.1
PTJQ01434061.1
PTJQ01233304.1
PTJQ01101347.1
PTJQ01451058.1
PTJQ01487694.1
PTJP01358504.1
PTJP01244328.1
PTJP01163786.1
PTJQ01379455.1
PTJQ01238063.1
PTJP01062663.1
PTJQ01323331.1
PTJQ01322799.1
PTJP01366002.1
PTJP01475756.1
PTJQ01120300.1
PTJP01010851.1
PTJQ01199994.1
PTJP01227164.1
PTJQ01172897.1
PTJQ01119392.1
PTJQ01076223.1
PTJP01465119.1
PTJQ01447382.1
PTJP01638872.1
PTJP01619731.1
PTJP01323586.1
PTJP01570252.1
PTJP01233865.1
PTJQ01514594.1
PTJP01515122.1
PTJQ01331897.1
PTJQ01151512.1
PTJP01622923.1
PTJP01632419.1
PTJP01166705.1
PTJP01262897.1
PTJQ01126775.1
PTJQ01529998.1
PTJP01439877.1
PTJQ01361863.1
PTJQ01088203.1
PTJP01603508.1
PTJP01385169.1
PTJP01266785.1
PTJP01445546.1
PTJQ01351861.1
PTJQ01051341.1
PTJQ01346720.1
PTJQ01298709.1
PTJQ01378223.1
PTJQ01006161.1
PTJP01572728.1
PTJQ01341921.1
PTJP01436464.1
PTJP01518574.1
PTJQ01136794.1
PTJP01102815.1
PTJQ01288557.1
PTJQ01300437.1
PTJP01088676.1
PTJP01096126.1
PTJP01147389.1
PTJP01633617.1
PTJQ01234857.1
PTJP01620339.1
PTJQ01463247.1
PTJQ01396939.1
PTJQ01366772.1
PTJP01236304.1
PTJQ01341460.1
PTJQ01416596.1
PTJQ01287288.1
PTJP01329219.1
PTJQ01369084.1
PTJP01552538.1
PTJQ01419026.1
PTJP01204284.1
PTJQ01481116.1
PTJP01148635.1
PTJQ01013676.1
PTJQ01466754.1
PTJQ01201706.1
PTJP01057431.1
PTJP01364984.1
PTJQ01012825.1
PTJQ01333922.1
PTJQ01423631.1
PTJP01095578.1
MKGO01000788.1
PTJP01035857.1
PTJP01120322.1
PTJQ01007117.1
PTJQ01036280.1
PTJQ01275000.1
KZ788593.1
KZ789152.1
KZ788393.1
LUVX01004808.1
JRMI01002533.1
LUVX01045877.1
LUVX01048668.1
LUVX01042149.1
LUVX01014084.1
LUVX01031363.1
LUVX01051998.1
LUVX01046380.1
LUVX01029363.1
LUVX01050310.1
LUVX01013106.1
LUVX01043710.1
MEHO01480599.1
AFJA01013966.1
CACN01019488.1
CAJV01030641.1
ODGO01591349.1
ODGO01194516.1
ODGO01706798.1
ODGO01415254.1
ODGO01594884.1
ODGO01711265.1
FAUD01322784.1
FAUD01404473.1
FARO01019908.1
FARO01106604.1
AFSP02292158.1
BFCN01000500.1
OEIJ01687983.1
OEIJ01609024.1
CVNO01000809.2
FXDW01003684.1
FXDW01005425.1
FXDY01003432.1
ADDD02290931.1
AEGA01005855.1
CEGH01120276.1
JXPO01125053.1
JXPO01136502.1
AAWT01012326.1
MPGL01001366.1
CCYC014320933.1
AFSP02259244.1
AFSP02224925.1
AFSP02315173.1
CAOK01066287.1
CAOK01192633.1
CAOK01445873.1
CAOK01343017.1
CAOK01246017.1
CAOK01361256.1
CAOK01433840.1
CAOK01064020.1
CAOK01125174.1
CAJW011545941.1
AFSP02294445.1
LOLC01004542.1
OEIJ01738898.1
OEIJ01723184.1
OEIJ01709985.1
KL545202.1
ODGO01602313.1
OEIJ01752214.1
ODGO01566390.1
OEIJ01576421.1
LGJD01076062.1
MEHO01422843.1
MEHO01588816.1
MEHO01466223.1
MEHO01290625.1
AGCT01056022.1
AFSP02265602.1
OEIJ01532646.1
FASG01372038.1
FASH01281291.1
CEGH01115077.1
LMZG01002447.1
MPKX01054862.1
PRDE01126433.1
FARO01100473.1
FARO01127044.1
LXGH01133864.1
LXGH01133913.1
CBTL0111325468.1
CBTL0111144754.1
AWGZ01415211.1
LGRI01076127.1
CAOK01519254.1
CAOK01245010.1
CAOK01439767.1
CAOK01448971.1
CAOK01232419.1
CAOK01479260.1
LGJD01045131.1
CAOK01046946.1
CAOK01455261.1
CAOK01503510.1
CAOK01237620.1
CAOK01274140.1
FAMN01001279.1
FMHP01035781.1
FXEC01014915.1
BBOV01494544.1
BBOV01505212.1
BBOV01461451.1
CAJX010004311.1
QJTY01000333.1
QJTX01000384.1
QJTV01000053.1
QJTZ01000235.1
QJTW01000089.1
MDWB01000097.1
MDWA01000092.1
QJTT01000234.1
QJTY01000112.1
QJTX01000102.1
QJTX01000318.1
QJTW01000305.1
QJTT01000317.1
QJTY01000131.1
QJTZ01000216.1
QJTW01000094.1
QJTT01000256.1
QJTX01000117.1
CBTL0111128332.1
CAJV01024397.1
MAUM01317074.1
DS793259.1
MPKX01154596.1
NNCB01010730.1
NNCB01007887.1
BAHR02000266.1
JXQM01000076.1
QGNX01000071.1
CVRD01109431.1
ODGO01652245.1
ODGO01628012.1
LXGH01451868.1
LXGH01452502.1
LXGH01436506.1
LXGH01217873.1
LXGH01290425.1
LXGH01154996.1
LXGH01488129.1
LXGH01205752.1
LXGH01505566.1
FASB01147143.1
LLKM01011028.1
LLKM01010902.1
LLKM01008994.1
CCMK012471876.1
MCIT02041837.1
MCIT02041630.1
MCIT02025893.1
MCIT02024821.1
FATY01055013.1
FARO01043862.1
FARO01058086.1
PDIM01006878.1
FPLR01001097.1
KE360407.1
FARW01324924.1
FAUD01364995.1
LMAV011260726.1
LMAV010584117.1
LMAV010811105.1
LMAV010505398.1
AFSA01720131.1
CBTL0100223429.1
ODGO01691357.1
MTJX01001885.1
BBOV01328417.1
BBOV01437431.1
BBOV01499135.1
OMKT01087271.1
BBOV01446479.1
BBOV01506855.1
LBLN01117148.1
FAQG01276968.1
LLKM01009242.1
LLKM01009046.1
LLKM01011503.1
CEGH01011216.1
CVMW01130914.1
PRDE01117117.1
AFSP02257624.1
CCMK011748491.1
CCMK012168292.1
CCMK011452809.1
EQ988646.1
LGJD01068841.1
AFSP02237893.1
LBLN01037634.1
BBOV01501757.1
ODGO01737421.1
CAJV01018646.1
DNGA01000049.1
DPKX01000250.1
DPKX01000205.1
PKGA01139534.1
PKGA01139536.1
LOLC01002631.1
LXGH01285643.1
LXGH01051956.1
LXGH01372686.1
LXGH01423397.1
LXGH01185386.1
LXGH01494184.1
LXGH01070293.1
MPKX01234416.1
CCMK012838535.1
FARO01052536.1
FARO01102514.1
FARO01194401.1
LMAV010538623.1
CVRD01008855.1
CVMW01009028.1
FXDS01001471.1
CCYC016586413.1
CCYC012644900.1
CCYC012142042.1
CCYC011551397.1
CCYC011156652.1
ODGO01482977.1
ODGO01487708.1
CCYC010234046.1
FLTG01025634.1
CDFL01162262.1
CDFG01031831.1
CDFH01064536.1
CDFI01059454.1
CDFG01019532.1
CDFB01006684.1
CDFG01014013.1
CDFI01020808.1
CDFL01033663.1
CDFG01012422.1
CDFG01044835.1
CDFG01044917.1
CDFB01006425.1
CDFI01018627.1
CDFH01072221.1
CDFI01080643.1
CDFI01012722.1
ODGO01243183.1
FAQS01363756.1
FARV01246791.1
FARV01259384.1
UXGB01065369.1
LYTE01050311.1
LYTB01027286.1
ADDD02088512.1
FARY01377709.1
LYTD01038484.1
UXGB01053594.1
LYTE01043544.1
CCMK012903557.1
CCMK010247865.1
CCMK012908260.1
CCMK012250837.1
CCMK012041253.1
CCMK010928836.1
CCMK012883745.1
CCMK013002542.1
CCYC016174770.1
FLTG01022486.1
CCMK012931848.1
FLTG01021602.1
FLTC01002384.1
PRDE01142500.1
PRDE01045018.1
PRDE01087107.1
PRDE01032426.1
LXGH01408493.1
LXGH01352408.1
LXGH01284319.1
LXGH01376803.1
LXGH01519781.1
LXGH01138537.1
LGRI01026127.1
LGRI01042434.1
LXGH01398460.1
LXGH01427782.1
LGRI01121236.1
AFSP02244575.1
CEGH01096152.1
CEGH01114305.1
CEGH01185214.1
CEGH01067564.1
KL548485.1
CAJX010019157.1
LMYL01003453.1
MATP01006029.1
PRDE01095500.1
MATP01010746.1
MATP01010395.1
MATP01010406.1
CCYC015528867.1
CCYC015383987.1
LBLN01083672.1
PRDE01117272.1
RJJB01006623.1
FAQG01230245.1
FAQG01293618.1
FAQG01229656.1
AFSP02238985.1
AFSP02241345.1
LXGH01344705.1
LXGH01175732.1
PJAD010099227.1
LGJD01088516.1
LBLN01069151.1
LBLN01099059.1
LGJD01102437.1
LBLN01017798.1
LBLN01041246.1
JAQD01003377.1
BATV01169129.1
AHJF01030247.1
AHJF01023933.1
OEIJ01686849.1
AHJF01026505.1
CCMK011101747.1
CCMK010641907.1
FARX01354832.1
FARY01210013.1
KE360905.1
KE360298.1
KE360202.1
LXGH01158539.1
KI807197.1
KI804864.1
FARO01152639.1
FARO01068285.1
FARO01164520.1
QEOY01077540.1
AFSP02225827.1
LXGH01271265.1
AFSP02301242.1
LXGH01278332.1
AFSP02285238.1
AFSP02293649.1
BEYV01064677.1
AAHY01773409.1
AAHY01773831.1
AAHY01791147.1
AAHY01793368.1
HG408274.1
LK123040.1
AAHY01773605.1
BEYV01011485.1
AAHY01772909.1
AAHY01773117.1
AAHX01374779.1
AAHX01378665.1
OEIJ01408965.1
OEIJ01713105.1
OEIJ01757498.1
FMHP01039790.1
FMHP01044466.1
ALYI01000157.1
CVMW01123459.1
CVMW01119927.1
CVMW01114276.1
CVMW01096308.1
CVMW01130948.1
CVMW01017129.1
CVMW01141063.1
CVMW01077462.1
CVMW01077463.1
CVMW01030705.1
CVMW01113099.1
CVMW01118980.1
CVMW01113485.1
CVMW01109513.1
LBLR01016271.1
LBLR01017119.1
LBLR01016601.1
CTBL01003099.1
PRDE01066718.1
POGZ01000130.1
LAST02026753.1
LAST02023312.1
NBAH01031824.1
NBAH01037913.1
NBAH01041042.1
LGJD01087385.1
CAOK01057378.1
LGJD01071039.1
LBLN01084393.1
LXGH01381123.1
LXGH01381222.1
LXGH01010274.1
LXGH01221949.1
AWGZ01427170.1
AWGZ01414280.1
AWGZ01427573.1
NCXJ01000321.1
NCXJ01000325.1
NCXJ01000277.1
NCXJ01000535.1
CAOK01391865.1
CAOK01463924.1
CAOK01046333.1
CAOK01521846.1
NCWT01000063.1
AWGZ01385301.1
KD229171.1
JRKL01140853.1
KE722975.1
QZFA01001059.1
MECS01000583.1
PDNO01000343.1
KD336918.1
KD351245.1
KD172810.1
LJPH01000312.1
QOUH01081183.1
QOUH01081184.1
NESX01078908.1
AKIR01005946.1
QOUH01081185.1
PRDE01058230.1
AKIR01005330.1
QOUH01081564.1
QOUH01081565.1
QOUH01081566.1
QOUH01081568.1
QOUH01081907.1
QOUH01081908.1
QOUH01081911.1
QOUH01081914.1
KD053363.1
LGJD01035559.1
KD413055.1
LGJD01025550.1
LGJD01021684.1
LGJD01012179.1
LGRI01023716.1
LGJD01063476.1
LGJD01037770.1
LGJD01103966.1
LGJD01019734.1
KD466830.1
LGJD01027608.1
LGJD01069180.1
LGRI01121425.1
LGJD01030152.1
LGJC01050527.1
LGJC01093911.1
LGJD01017938.1
LGJD01015752.1
OEIJ01711633.1
LGJD01012384.1
LGJD01032983.1
FACE01002898.1
ODGO01448774.1
AFSP02225613.1
FAQG01274157.1
FAQG01130968.1
FAQG01231310.1
FAQG01278676.1
FAQG01199068.1
JXMZ02028570.1
FAQG01091644.1
FAQG01283096.1
FAQG01290526.1
FAQG01177683.1
FAQG01247368.1
FAQG01044479.1
FAQG01279216.1
FAQG01248389.1
FAQG01222783.1
FAQG01105744.1
JMFQ01022305.1
AFSP02246803.1
AFSP02260230.1
FUEF01008888.1
FXDY01006848.1
LBLN01063172.1
UWOF012160164.1
LOLD01000949.1
LOLC01001243.1
CEGH01109115.1
FASB01237056.1
FASH01062051.1
CAOK01313481.1
CAOK01498500.1
CCYC011312141.1
ODGO01703935.1
CAJW010005082.1
ODGO01536903.1
CAJV01018239.1
PRDE01079228.1
PRDE01079245.1
MWUF01001519.1
QPHZ01000459.1
ODGO01443567.1
ODGO01651653.1
ODGO01650758.1
FAQE01401460.1
LNCG01181568.1
PKSH01016738.1
AYZX01116163.1
NIZD01169827.1
NIZD01000220.1
KI804560.1
CCYC014888466.1
CAOK01219365.1
CAOK01119195.1
CAOK01063184.1
QEOV01060528.1
CAOK01145324.1
CAOK01330438.1
CAOK01414156.1
CAOK01395919.1
CAOK01239285.1
CAOK01322335.1
LGJD01104589.1
CAOK01303790.1
CAOK01314405.1
CAOK01116267.1
CAOK01364288.1
CAOK01234508.1
CAOK01250975.1
CAOK01316659.1
CAOK01044919.1
CAOK01463566.1
CAOK01264414.1
CAOK01483309.1
CAOK01121022.1
CAOK01357862.1
CAOK01222103.1
QPHH01000959.1
QPHH01000976.1
FXDY01005818.1
CCMK012751686.1
CCMK012621111.1
CCMK012262299.1
CCMK012262298.1
CCMK010301179.1
CCMK012716443.1
CCMK012955527.1
CCMK012734943.1
CCMK012961957.1
CCMK012815864.1
CCMK012458442.1
CCMK012325268.1
CCMK012715867.1
CCMK012916520.1
CCMK012959971.1
CCMK012648851.1
FLTD01008898.1
MCIT02011016.1
MCIT02032266.1
MCIT02005154.1
MCIT02018059.1
FARO01155137.1
FARO01155266.1
FARV01002108.1
LMVA01091307.1
FAQS01289326.1
LNCG01085058.1
CCYC011110004.1
CCYC012833470.1
BEWY01009565.1
QYSC01112289.1
FLTG01008463.1
AMYD01003236.1
LLKM01010826.1
AUPI01111475.1
OBIJ01002030.1
NESX01079824.1
JRKL01156325.1
JRKL01157380.1
CCMK012225736.1
CCMK012833682.1
NESX01078739.1
KL555772.1
JUDZ01002563.1
FLTG01027106.1
PRDE01128752.1
PRDE01161775.1
LGRI01088641.1
LGRI01014235.1
PTJQ01255954.1
PTJQ01133937.1
MPKX01049432.1
LBLR01017984.1
AWGZ01421424.1
MEHO01461495.1
MEHO01392028.1
MEHO01512292.1
MEHO01394145.1
ODGO01437608.1
FLZI01000796.1
ODGO01738612.1
UWOF012208556.1
NKXL01282746.1
DBIC01000205.1
NZAE01000018.1
BADF01000610.1
AFSP02248967.1
AFSP02291736.1
AFSP02305252.1
LYTE01050288.1
BBOV01452298.1
AFSP02242398.1
LXGH01298957.1
CAJX010007039.1
AFSA01735220.1
AFSA01780310.1
CAJV01068401.1
CAJV01061947.1
AFSA01616118.1
CAJV01181742.1
LNCG01202602.1
MOBO01000189.1
PEKY01013819.1
PEKY01011695.1
LGRI01058830.1
OMKT01012200.1
LLKM01010763.1
LLKM01009648.1
KL546703.1
NESX01072877.1
MWMC01028536.1
BEZZ01225269.1
KL555215.1
NESX01079890.1
CAJX010008268.1
CAJX010053356.1
CAJX012072631.1
AGTT01278313.1
BEYV01016783.1
OEIJ01309846.1
FLTG01016839.1
CEGH01070737.1
AFSP02266955.1
MCIT02010761.1
MCIT02005480.1
FARO01081514.1
LXGH01049678.1
UXGB01058325.1
LYTE01036724.1
FUGS01000481.1
LBLN01111439.1
LBLN01100607.1
LBLN01027441.1
LBLN01114149.1
PTJQ01124997.1
CCMK010296640.1
CCMK012687081.1
CCMK012949737.1
CCMK012949738.1
CCMK012977531.1
CCMK013040350.1
CCMK013049259.1
CCMK012915436.1
CCMK012451641.1
CCMK012390082.1
CCMK012390083.1
CCMK012802075.1
CCMK012950376.1
CCMK012557467.1
CCMK012450038.1
CCMK012450039.1
CCMK012846166.1
CCMK012896000.1
CCMK010340819.1
CCMK012443100.1
CCMK012448543.1
CCMK012884221.1
CCMK012900190.1
CCMK012900191.1
CCMK012958055.1
CCMK012994899.1
CCMK013010985.1
CCMK012917724.1
CCMK012825619.1
CCMK012825618.1
CCMK012707473.1
CCMK012980989.1
CCMK012895674.1
CCMK012634311.1
CCMK012522371.1
CCMK012705489.1
CAJX010007121.1
ANFO01001720.1
ADDD02075184.1
KK358314.1
PJAE01886620.1
ADDD02200574.1
ADDD02258732.1
FARO01113012.1
FARN01316086.1
AXZU02104515.1
ATCM03100286.1
ASJK01085763.1
CBTL0108111483.1
CAJX010054175.1
FASB01243606.1
LMAV011169159.1
UWOF012176336.1
FASB01136173.1
FASB01162024.1
AYZX01117810.1
CAJX010008024.1
JNNR01000081.1
LGRI01030897.1
LGRI01007722.1
MPKX01090463.1
FLTC01004924.1
FLTC01005923.1
FLTC01007339.1
MPKX01190174.1
MPKX01220188.1
FLTC01005017.1
ATCM03081260.1
ATCM03091775.1
ATCM03090952.1
AFSP02290279.1
AFSP02270350.1
PRDE01161929.1
LXGH01142196.1
LXGH01414829.1
LXGH01059655.1
LXGH01199343.1
CZLG013812174.1
CZLG013475790.1
MTPI01001409.1
AFSP02297095.1
ODGO01581125.1
ODGO01677646.1
OEIJ01519710.1
PDNI01000008.1
LACT01023118.1
CAJV01168539.1
AFSA01757766.1
CAJV012475712.1
MQQV01001851.1
PYPT01001588.1
MCIT02033321.1
MCIT02079247.1
LGRI01091008.1
FARO01012517.1
FASH01354368.1
LYTD01031597.1
FASG01360874.1
CBMN010033733.1
PTJQ01085273.1
PTJQ01033422.1
FASQ01212719.1
CVMW01000022.1
CCYC012355551.1
LTYK01000114.1
AKIR01006146.1
AWGZ01418908.1
LBLR01021118.1
KV718817.1
KV716513.1
KV717334.1
KV719169.1
FRYF01000788.1
FREN01000788.1
FQST01000788.1
AGTT01278778.1
FATA01035903.1
FAUD01358077.1
FAQG01271295.1
FAUD01388076.1
FATA01375865.1
FATA01405510.1
LXGH01435402.1
BBOV01129729.1
BBOV01510141.1
BBOV01513567.1
BBOV01431375.1
LXGH01011384.1
LXGH01092007.1
LXGH01088553.1
LXGH01436277.1
LXGH01222838.1
CCMK012939609.1
CCMK010156411.1
CCMK012069473.1
CCMK011182201.1
CCMK011909446.1
LGRI01111746.1
LGRI01025480.1
LGRI01103233.1
LGRI01091029.1
LGRI01099823.1
LGRI01054241.1
LMVA01095299.1
BBOV01501186.1
BBOV01508921.1
FLLZ01000218.1
FLMB01000189.1
DHGR01000155.1
DCUT01000020.1
ODGO01487280.1
ODGO01589337.1
FATI01271730.1
CCMK011466583.1
CCMK011716388.1
CCMK012955632.1
CCMK012955483.1
CCMK012845517.1
CCMK013014372.1
CCMK012874755.1
MATP01007932.1
CCMK011051528.1
JXPT01064390.1
CVRD01055093.1
CYSQ012952629.1
CBMN010034098.1
CYSQ012507338.1
CZLG011320317.1
LYFN01000413.1
LYFN01002218.1
LYFN01002255.1
LYFN01001993.1
LYFN01001722.1
LYFN01000865.1
AJIL01004876.1
PTJP01515237.1
PTJP01316814.1
LNCG01016443.1
MDVM02000034.1
MDVM02000119.1
CBUG010024047.1
FLYU01000225.1
NAGG01004600.1
FAUG01300184.1
FARV01260707.1
AFSP02241876.1
AGCT01023619.1
NNCB01000812.1
LXGH01446509.1
LXGH01056681.1
ASJN01021979.1
FARY01424801.1
AEHI01033663.1
FUEF01014489.1
FUEF01018651.1
JXPZ01018543.1
AWGZ01424325.1
LBLR01002540.1
LBLR01020304.1
LRRO01000756.1
LQZZ01001277.1
LBLR01007690.1
LBLR01003254.1
LBLR01006944.1
LOLC01004634.1
OEIJ01650392.1
AUPI01040110.1
MTTA01016137.1
BEWY01018260.1
BEWY01032520.1
AHJF01010621.1
JUDZ01002888.1
AAHY01766391.1
ODGO01714178.1
ODGO01719675.1
FAQG01258554.1
FASB01065968.1
FASB01031990.1
NKQP01001406.1
AFSP02273640.1
NKQP01001341.1
LXGH01473003.1
KD272846.1
LXGH01511216.1
LXGH01028932.1
LXGH01008498.1
LXGH01503389.1
LXGH01142739.1
LXGH01291372.1
LXGH01333606.1
LXGH01358399.1
LXGH01375220.1
LXGH01006740.1
LXGH01493421.1
KD061109.1
KD440921.1
KD441657.1
KD461880.1
LXGH01139125.1
LXGH01301645.1
LXGH01058897.1
LXGH01066256.1
LXGH01202192.1
LXGH01251167.1
LXGH01390622.1
LXGH01453964.1
KD303767.1
LNCG01064397.1
MPKX01132592.1
FASG01345331.1
LXGH01448056.1
LXGH01169031.1
FARO01000721.1
FAQK01220911.1
FARO01000909.1
PYFS01001332.1
CAOK01271850.1
CAOK01063675.1
CAOK01447773.1
CAOK01448575.1
CAOK01455385.1
BEWY01013792.1
BEWY01018361.1
BEWY01008510.1
BEWY01023506.1
CCMK012949963.1
CZDH02000266.1
PJAE01906230.1
AORQ01049012.1
AORQ01008847.1
AORQ01004762.1
AORQ01008559.1
CAJV01023359.1
CAJV01100436.1
FLTF01008025.1
LGRI01027001.1
JSUV01002974.1
JSUV01016070.1
PTJP01586595.1
PTJP01443419.1
CAJV01107569.1
PTJP01313381.1
PTJP01017271.1
PRDE01171316.1
PRDE01207134.1
PRDE01033855.1
PRDE01061770.1
PRDE01045679.1
PRDE01039940.1
CAOK01299930.1
CAOK01386702.1
CAOK01222406.1
CAOK01366969.1
CAOK01119408.1
CAOK01063369.1
AAHX01391128.1
UCOK01005828.1
LXGH01386637.1
LGRI01111801.1
LXGH01031270.1
LXGH01408642.1
LXGH01422767.1
LXGH01525300.1
LGRI01116613.1
LNCG01226104.1
LNCG01018300.1
LNCG01182659.1
LNCG01181430.1
LNCG01160495.1
LNCG01068978.1
CAJV01065197.1
CAJV01075566.1
QEOY01080795.1
ODGO01612800.1
CBTL0105583916.1
CAOK01125569.1
PJAE01208488.1
LXGH01153735.1
KI809710.1
OEOB01089414.1
BEYV01016492.1
FAUD01399707.1
MEHO01469422.1
MEHO01175568.1
MEHO01414277.1
LK233698.1
CAOK01113034.1
CAOK01414453.1
CAOK01062670.1
LGJD01075589.1
QEOV01060844.1
AGCT01066567.1
LOLC01008906.1
LXGH01192164.1
LXGH01425171.1
LXGH01415833.1
LXGH01419732.1
LXGH01076227.1
LXGH01067781.1
LXGH01472833.1
LXGH01118984.1
LXGH01205289.1
LXGH01501338.1
LXGH01057507.1
LXGH01368268.1
LXGH01400285.1
LMAV011427131.1
LK237287.1
CBTL0102766431.1
CBTL0106056556.1
CBUG010011607.1
BFCU01000367.1
CBTL0110656081.1
CBTL0110656082.1
FXEC01008209.1
OENK01010764.1
OEOC01154901.1
QMFH01073196.1
BDGN01025693.1
BBOV01110932.1
OMKT01052310.1
BBOV01114469.1
JXPA01004284.1
JXPA01009894.1
UXGB01061984.1
LXGH01466796.1
LXGH01142305.1
CEGH01371831.1
UWOF012208668.1
LTAH01105086.1
CEGH01264595.1
LMAV011825175.1
LMAV011571979.1
LMAV010657538.1
LMAV012215374.1
LMAV012862289.1
CEGH01189201.1
CEGH01276049.1
CEGH01321746.1
CEGH01287156.1
FARO01156450.1
FARO01111461.1
FARY01398637.1
FARO01101414.1
FARO01085040.1
FARO01193298.1
FARO01131816.1
FARO01129930.1
FARV01232513.1
FARY01235724.1
ODGO01420340.1
OEIJ01630724.1
OEIJ01756647.1
BATV01174359.1
LLKM01011783.1
FASB01313835.1
LVEH01056928.1
LIAE01000213.1
CAJX010006874.1
FAUG01205603.1
FAUG01300661.1
FAUG01181956.1
FAUG01053549.1
FAQE01330222.1
FAQE01400205.1
FAQE01402223.1
FARX01265031.1
FAQE01402853.1
FAUG01183636.1
LGJC01117062.1
LN815972.1
JMCM01000135.1
LRUH01000032.1
PGPE01186448.1
AHJF01028056.1
AHJF01001371.1
LGRI01083223.1
PRDE01162901.1
PRDE01015488.1
CCYC011374810.1
KE119882.1
KE109430.1
KE111513.1
LGRI01026104.1
JXLM01002854.1
JXLM01002283.1
LVEH01047831.1
LVEH01026696.1
LOLD01003054.1
LOLC01000768.1
AFSP02226288.1
PRDE01069645.1
ODGO01638391.1
ODGO01702178.1
OFEX01000467.1
NIVO01057907.1
REGV01052252.1
MEHO01334820.1
MEHO01388492.1
AGQR02005922.1
ODGO01695362.1
LCTT01009071.1
ADDD02193262.1
JRKL01155616.1
JXZD01S063234.1
JXZD01S063053.1
PEKY01007920.1
NIVO01060240.1
NIVO01002084.1
KI804677.1
LMAV011842715.1
CBTL0100154814.1
CBTL0110660311.1
CBTL0110481410.1
CBTL0105965331.1
CBTL0103940216.1
CBTL0104156480.1
CBTL0102357962.1
OFEX01000100.1
LK143495.1
OEIJ01599137.1
ODGO01659261.1
ODGO01721155.1
ODGO01672849.1
AABL01004447.1
AABL01002914.1
FARX01390789.1
FARX01416486.1
CEGH01371273.1
LGJC01083613.1
LGJC01056175.1
LGJC01038480.1
FAQZ01148764.1
LGJC01093158.1
FASQ01274000.1
FASQ01274369.1
FASQ01278240.1
FASQ01219231.1
CCYC012074600.1
FARV01270673.1
FAQS01410404.1
FASG01328977.1
CBTL0104629817.1
CEGH01384625.1
CEGH01228951.1
LIAE01008514.1
LIAE01004113.1
LIAE01004708.1
AFSP02297116.1
AFSP02241135.1
AJKK01118013.1
AUPI01105965.1
ASJK01024567.1
ASJN01063722.1
ASJN01027212.1
ASJN01017997.1
ASJN01059446.1
ASJN01063892.1
ASJN01027301.1
CCMK010839628.1
LGJD01104863.1
CAJX010029154.1
FAUD01323834.1
CCMK011906540.1
QWXW01001088.1
AMZP02000485.1
OEIJ01716069.1
AHJF01035380.1
CEGH01227050.1
PJAE01900531.1
PJAE01024342.1
CAOK01488402.1
CAOK01359819.1
CAOK01065531.1
CAOK01478032.1
CAOK01450520.1
CAOK01467768.1
CAOK01272716.1
LBLR01008132.1
LBLR01020646.1
LBLR01021500.1
LBLR01003434.1
LBLR01013104.1
LBLR01007219.1
LBLR01021369.1
LBLR01009224.1
BFCK01000860.1
OEIJ01452500.1
ODGO01709571.1
JPKZ01016780.1
ATBX01138026.1
PRDE01062696.1
PRDE01111556.1
PRDE01154140.1
PRDE01085908.1
PRDE01081758.1
PRDE01166102.1
PRDE01201893.1
PRDE01190362.1
PRDE01156214.1
PRDE01055779.1
PRDE01094091.1
PRDE01121642.1
PRDE01115588.1
PRDE01104317.1
PRDE01093794.1
PRDE01044478.1
PRDE01195797.1
PRDE01042211.1
PRDE01075407.1
PRDE01158096.1
PRDE01110882.1
PRDE01028484.1
PRDE01050278.1
PRDE01100351.1
PRDE01118215.1
PRDE01060031.1
PRDE01099786.1
PRDE01092864.1
PRDE01134312.1
PRDE01207514.1
PRDE01010878.1
PRDE01123912.1
PRDE01122542.1
PRDE01131245.1
PRDE01105519.1
PRDE01117696.1
PRDE01176989.1
PRDE01175648.1
PRDE01061255.1
PRDE01195287.1
PRDE01135253.1
PRDE01194346.1
PRDE01095655.1
PRDE01053669.1
PRDE01125938.1
PRDE01141168.1
PRDE01126044.1
PRDE01189205.1
PRDE01048526.1
PRDE01091179.1
PRDE01185446.1
PRDE01185448.1
PRDE01045480.1
PRDE01061758.1
PRDE01166520.1
PRDE01166861.1
PRDE01104332.1
PRDE01089691.1
PRDE01149634.1
PRDE01092105.1
PRDE01088563.1
PRDE01135149.1
PRDE01020757.1
PRDE01167479.1
PRDE01109377.1
PRDE01120493.1
PRDE01075921.1
PRDE01030400.1
PRDE01061675.1
PRDE01112176.1
PRDE01052380.1
PRDE01007713.1
PRDE01091898.1
PRDE01113706.1
PRDE01141766.1
PRDE01073939.1
PRDE01162886.1
PRDE01152908.1
PRDE01100605.1
PRDE01212168.1
PRDE01139158.1
PRDE01059367.1
PRDE01080932.1
PRDE01214888.1
PRDE01150618.1
PRDE01086935.1
PRDE01091508.1
PRDE01077012.1
PRDE01072386.1
PRDE01073177.1
PRDE01127618.1
PRDE01033676.1
PRDE01172483.1
PRDE01056094.1
PRDE01057248.1
PRDE01133339.1
PRDE01101937.1
PRDE01172646.1
PRDE01035820.1
PRDE01102446.1
PRDE01067386.1
PRDE01057219.1
PRDE01173214.1
PRDE01016102.1
PRDE01020234.1
QKXD01017375.1
LYTB01024570.1
FARO01063547.1
LXGH01413262.1
LBLN01098040.1
LXGH01309700.1
LXGH01412352.1
LBLN01052387.1
MATP01005866.1
LMYL01001767.1
CAJX010030838.1
ADDD02204044.1
FASG01374699.1
LXJT01005952.1
FAUG01290448.1
CYRZ010703973.1
OBIJ01009811.1
OBIJ01003269.1
QMFK01006565.1
FAQS01414526.1
PTJQ01010269.1
CVMW01070497.1
APFE030901745.1
ODGO01684096.1
UIMN01000385.1
ODGO01704213.1
LVEH01004330.1
LVEH01004331.1
LVEH01004332.1
OEIJ01759020.1
FLQM01000079.1
LOLC01007566.1
FAQS01413234.1
FAQE01395702.1
ODGO01565493.1
LGJD01080026.1
FASG01322207.1
AAAA02043020.1
UWOF012209869.1
LGRI01099037.1
LGRI01058737.1
JSUV01120448.1
JSUV01393021.1
JSUV01399089.1
JSUV01152841.1
ATCM03089645.1
ATCM03115243.1
ATCM03148881.1
ATCM03090060.1
LXGH01293916.1
LMVA01094064.1
LMVA01094583.1
LMVA01100218.1
LXGH01124342.1
LMVA01018886.1
LGRI01023089.1
CZLG013828918.1
CZLG010800108.1
CZLG010764208.1
CZLG012366719.1
QMFH01004731.1
BDGN01024863.1
QMFH01071199.1
QMFH01042566.1
BDGN01025503.1
BDGN01007512.1
BDGN01005791.1
QMFH01052317.1
QMFH01010296.1
QMFH01028450.1
QMFH01077160.1
BDGN01026287.1
BDGN01024627.1
LXGH01448784.1
LXGH01014386.1
LXGH01219223.1
FASG01232420.1
FAQS01414690.1
AEHI01033073.1
BEAO01000123.1
BEAO01000140.1
MCIT02046927.1
MCIT02009697.1
MCIT02077138.1
MCIT02062273.1
MCIT02066652.1
MCIT02038177.1
MCIT02028509.1
MCIT02014691.1
MCIT02078380.1
MCIT02056882.1
MCIT02085651.1
MCIT02062047.1
MCIT02008122.1
MCIT02005286.1
MCIT02015620.1
MCIT02003204.1
MCIT02018653.1
MCIT02044360.1
KL554938.1
KL558229.1
LVXS01063375.1
KL545157.1
KN044228.1
ODGO01620066.1
FAUD01398747.1
FATA01346685.1
FATA01399550.1
FAUD01400197.1
JSYW01009575.1
CAOK01344994.1
FARX01323779.1
FARX01419952.1
FARX01412655.1
FAQG01247848.1
CAOK01322592.1
CAOK01330833.1
CAOK01477406.1
CAOK01034984.1
CAOK01120728.1
CAOK01214154.1
CAOK01039777.1
CAOK01534287.1
CAOK01291880.1
CAOK01278723.1
CAOK01472882.1
CAOK01539621.1
CAOK01307049.1
KD372733.1
CAOK01475302.1
QEOV01085835.1
KD346543.1
KD417018.1
LGJD01046585.1
KD385110.1
LGJD01010134.1
KD334552.1
KD392685.1
KD470838.1
KD297307.1
KD336702.1
KD322943.1
KD325861.1
BABP01079678.1
KD384769.1
KD391916.1
KD375590.1
KD300429.1
MEHO01364157.1
MEHO01568668.1
MEHO01501120.1
MEHO01588527.1
LOLC01004170.1
LOLD01002405.1
ODGO01535156.1
LXGH01009036.1
LXGH01090725.1
LXGH01218412.1
LXGH01460088.1
LXGH01279104.1
LXGH01168739.1
LXGH01020567.1
LXGH01201110.1
LXGH01214936.1
LXGH01509962.1
FARO01108319.1
LXGH01343007.1
LXGH01185440.1
LXGH01392971.1
LXGH01475747.1
OFEX01002502.1
OFEX01002274.1
OFEX01002889.1
OFEX01001637.1
OFEX01003033.1
OFEX01000798.1
OFEX01002324.1
OFEX01003039.1
QQTR01099054.1
QQTR01029904.1
CBTL0105627021.1
CBTL0101645577.1
CBTL0109712451.1
CBTL0107403410.1
CBTL0101059917.1
CBTL0110445853.1
CBTL0104002394.1
CBTL0106437996.1
CBTL0108913984.1
CBTL0105535624.1
CBTL0101482882.1
LXGH01507688.1
FAQS01417959.1
CEGH01202248.1
FASA01317783.1
FARN01263466.1
CEGH01349680.1
CEGH01179079.1
CEGH01046071.1
CEGH01184419.1
OEIJ01634314.1
CVMW01081899.1
CVMW01139397.1
CTBL01003690.1
CTBL01002475.1
CTBL01003177.1
LGRI01082078.1
LGRI01091234.1
LGRI01016979.1
FNVW02002027.1
CBUG010023666.1
CBTL0110879356.1
ODGO01678071.1
AHJF01019750.1
LMAV011969987.1
FASB01038583.1
NNCB01000271.1
NNCB01002686.1
MJUV01051216.1
MJUV01095893.1
MJUV01106077.1
MJUV01102466.1
MJUV01005382.1
MJUV01047151.1
MJUV01025624.1
MJUV01046094.1
MJUV01040014.1
MJUV01032376.1
CCMK012794720.1
MADJ01000064.1
PQCL01000219.1
LBLN01101255.1
ODGO01594444.1
UTRS01000112.1
ODGO01482080.1
FXDY01001649.1
FAUD01394082.1
FLTF01005108.1
ODGO01636368.1
KE726453.1
PRDE01184835.1
CEGH01297027.1
CEGH01180744.1
LGRI01077189.1
LBLN01021459.1
CCYC013204592.1
LOPT01004654.1
AMYD01004406.1
UWOG012706822.1
LGJD01086179.1
LGJD01086185.1
KD476462.1
LGJD01086195.1
AWGZ01421512.1
QJTZ01000968.1
QZLH01004587.1
QZLH01004589.1
AAHY01777311.1
AAHY01765909.1
AAHY01794159.1
AAHY01766146.1
KV717753.1
KV719209.1
KV718124.1
LYWK01107509.1
KV719233.1
KV717094.1
KV718353.1
KV718530.1
UVXY01000578.1
FYAB01162320.1
FXZZ01019685.1
FYAC01005123.1
FYAE01204430.1
FYAD01025009.1
FYAF01027496.1
FYAA01210092.1
FYAG01243529.1
OENK01010977.1
OEOC01158923.1
CCYC012144154.1
CCYC016586107.1
CAJX011975028.1
CAJX010052714.1
QQTR01136065.1
QQTR01090621.1
QQTR01111331.1
LXGH01402777.1
LXGH01071703.1
AHJF01019844.1
LXGH01375141.1
LBLN01017509.1
CZLG012875428.1
CZLG010704760.1
CZLG013329113.1
CZLG010174182.1
CZLG013965018.1
AFSP02278816.1
AFSP02292331.1
AFSP02292332.1
LGSE01029897.1
LVEH01061192.1
CTBL01004100.1
CAOK01354609.1
LGJD01084882.1
CAOK01240633.1
NNCF01072751.1
FASG01350099.1
FARX01299856.1
FARY01394639.1
FATA01394799.1
FATA01403396.1
FAUD01337948.1
FATA01404546.1
FAUD01395376.1
FASQ01272343.1
MCIT02060660.1
MCIT02036812.1
MCIT02060030.1
MCIT02011716.1
MCIT02043760.1
MCIT02079645.1
MCIT02064688.1
MCIT02078949.1
PTJQ01085935.1
PTJP01150656.1
PTJQ01332450.1
PTJQ01365164.1
PTJP01267295.1
PTJP01461100.1
PTJP01460281.1
PTJQ01015936.1
PTJQ01472965.1
FLTC01004087.1
AEGA01006940.1
FARX01364969.1
FARY01406943.1
FASB01057906.1
ODGO01607634.1
ODGO01616233.1
NNCB01008267.1
AMZP02002317.1
FASS01230361.1
PRDE01185073.1
KE112546.1
PJAE01876993.1
FARX01400597.1
FARY01396999.1
MPKX01011728.1
FLTG01026053.1
LMZG01037635.1
FLTD01001111.1
FLTC01003933.1
CSTQ01003619.1
CSTQ01003642.1
CEGH01354032.1
MEHO01191912.1
MEHO01322357.1
MEHO01299175.1
MEHO01223962.1
LBLN01030054.1
LBLN01034826.1
LXGH01415650.1
LBLN01030072.1
LBLN01041599.1
LBLN01045230.1
LBLN01045231.1
LXGH01152850.1
JSUV01187163.1
PRDE01182805.1
AMZP02004961.1
KN407623.1
MCIT02002290.1
MCIT02041735.1
MCIT02019056.1
MCIT02070626.1
MCIT02058403.1
MCIT02054860.1
MCIT02038725.1
AWGZ01418309.1
AWGZ01415058.1
ODGO01464220.1
ODGO01615643.1
QFNV01000429.1
QFNU01000429.1
OCQX01000042.1
OCQX01000173.1
OCQX01000046.1
OEIJ01711313.1
ODGO01660701.1
FAQG01226586.1
FAQT01368630.1
FAUG01314152.1
CCMK012693200.1
CCMK012507408.1
CCMK013052401.1
CCMK012904765.1
CCMK010292885.1
CCMK012649066.1
CCMK012649067.1
CCMK012334384.1
CCMK013040029.1
CCMK013000446.1
CCMK012973898.1
CCMK012873969.1
CCMK012667603.1
CCMK012667065.1
CCMK012969165.1
CCMK012875858.1
CCMK012853827.1
CCMK012604046.1
CCMK012604045.1
CCMK012398058.1
FARX01374098.1
FARY01403449.1
FARY01374936.1
FASQ01153148.1
KI646077.1
MCIT02044982.1
MCIT02048274.1
MCIT02044470.1
FARC01372181.1
FAUB01270113.1
FARC01372196.1
FARO01039590.1
FARV01179101.1
QFEN01004222.1
FARY01175114.1
CCMK012958883.1
CCMK010314442.1
CCMK012961003.1
FLTG01001265.1
CCMK013001376.1
CCMK012890388.1
CEGH01288022.1
OBIJ01010838.1
OBIJ01006362.1
AJKK01090686.1
AUPI01070290.1
CCMK012711515.1
CCMK012235752.1
CCMK011896667.1
CEGH01040372.1
FASJ01237175.1
FAQG01129784.1
FAQG01193456.1
FAUD01370132.1
LGJC01021745.1
LGJC01081338.1
LGJC01121748.1
LGJC01036891.1
LGJC01024131.1
LGJC01044781.1
PYFS01004979.1
LNCG01173067.1
LNCG01094169.1
LNCG01214361.1
LNCG01033642.1
LNCG01163210.1
LNCG01205244.1
LNCG01218423.1
LNCG01171831.1
LNCG01097306.1
LNCG01030392.1
LNCG01175104.1
LNCG01117051.1
CAJV01166263.1
LNCG01089283.1
LNCG01112122.1
AFSA01489774.1
CAJV01030350.1
LNCG01100117.1
FAUD01399767.1
FAPN01216632.1
FAPN01214947.1
PRDE01146120.1
PRDE01107830.1
QGQP01005997.1
LKME02007765.1
CVMW01131050.1
FASB01281967.1
FASB01243231.1
OBIJ01009329.1
AMYD01004296.1
LXGH01147036.1
LXGH01286465.1
LXGH01086937.1
LXGH01305815.1
LXGH01380962.1
LXGH01105241.1
LXGH01140285.1
JPTV01214990.1
BBOV01502043.1
UVXY01000224.1
ODGO01660716.1
LOLC01002634.1
LOLC01004842.1
CSTQ01003001.1
CCMK012983376.1
CCMK012983472.1
CCMK012983557.1
CAJV01009121.1
FUVY01000271.1
ODGO01673893.1
ODGO01682331.1
CSTN01000546.1
LNCG01255568.1
LNCG01157122.1
LNCG01153289.1
LNCG01079844.1
LNCG01223730.1
LNCG01186210.1
LNCG01071377.1
LNCG01086948.1
LNCG01109112.1
LNCG01013567.1
LNCG01022151.1
LNCG01125235.1
LNCG01216566.1
LNCG01222864.1
PTJQ01451206.1
PTJQ01187377.1
CAJV01062776.1
PTEZ01005346.1
PTEZ01002011.1
QMFK01001626.1
QMFK01003113.1
CHDS01005009.1
AFSP02293546.1
LBLN01103750.1
AJKK01097533.1
OEIJ01602850.1
LXGH01488303.1
LGJD01092349.1
LBLN01073632.1
LXGH01433247.1
CVMW01092196.1
CBTL0101103679.1
MQQU01002035.1
ODGO01513696.1
UILL01000117.1
PYSI01000171.1
BABK02022305.1
LMAV011095682.1
LMAV011325994.1
AFSP02312503.1
LXGH01336589.1
LXGH01109262.1
LGJD01066862.1
LGJD01057855.1
MVNX01005807.1
MVNX01001231.1
MVNX01002176.1
MVNX01001264.1
LGJC01121864.1
FLTF01002962.1
ATDM01141619.1
EQ993263.1
ATDM01000126.1
OCNZ01000103.1
FAUD01269094.1
UXGB01059742.1
FASB01250727.1
FASB01016584.1
PTJQ01470905.1
KQ109512.1
AYZY01086811.1
CCMK012451985.1
CCMK012451986.1
CCMK010218822.1
CCMK011062134.1
CCMK011685770.1
CCMK012319460.1
CCMK012487626.1
CCMK013026169.1
CCMK012791969.1
CCMK013013469.1
CCMK012793366.1
CCMK012781485.1
CCMK012434255.1
CCMK010929974.1
CCMK010187732.1
CCMK013040035.1
CCMK010334117.1
CCMK012837960.1
CCMK012886403.1
CCMK010218320.1
CCMK012494594.1
CCMK012946992.1
CCMK012694046.1
CCMK012694238.1
CCMK012907371.1
CCMK010208039.1
CCMK012472755.1
CCMK012787776.1
CCMK012831801.1
CCMK012912208.1
CCMK010304430.1
CCMK012984560.1
CCMK010367731.1
CCMK012959197.1
CCMK012841912.1
CCMK012922620.1
LXGH01313031.1
LXGH01149860.1
LXGH01260238.1
LXGH01257921.1
LXGH01499557.1
CEGH01171001.1
CEGH01287347.1
CEGH01379719.1
CEGH01373140.1
CEGH01330980.1
CEGH01142361.1
CEGH01073572.1
CEGH01328464.1
CEGH01328293.1
QKXD01002991.1
LAST02032135.1
LAST02032097.1
LAST02031365.1
LAST02032596.1
LAST02032535.1
NBAH01035012.1
NBAH01037431.1
LMAV012875239.1
MUJZ01067464.1
FAQF01276235.1
FAQF01265291.1
AFSP02244475.1
LXGH01181159.1
KI807716.1
CBTL0107387694.1
FXDS01005341.1
FXDS01002329.1
FXEF01004729.1
FXDY01002786.1
FXDZ01002700.1
FXDY01002787.1
FXDZ01004888.1
AVCP011220328.1
NBAH01019931.1
CBTL0100193034.1
CBTL0105077390.1
PRDE01023886.1
PRDE01011409.1
PRDE01153858.1
PRDE01123838.1
CAJX010051068.1
FUEF01013147.1
FUEF01013953.1
FUEF01013975.1
KD431459.1
AFSP02301959.1
PTJP01302998.1
OEJZ01032449.1
AFSA01519344.1
LNCG01164383.1
AFSA01564870.1
CBTL0110209276.1
CBTL0108829993.1
CBTL0111299753.1
LXGH01180206.1
AHJF01008372.1
OBIJ01007427.1
AFSP02244745.1
CAOK01234266.1
CAOK01496105.1
CAOK01277237.1
CAOK01123995.1
CAOK01453988.1
LGJD01100084.1
CAOK01260851.1
CAOK01445335.1
CAOK01479413.1
CAOK01246295.1
CAOK01492703.1
ODGO01586036.1
NIZD01189977.1
NIZD01199286.1
OEIJ01758786.1
FLQW01002800.1
CBUG010023627.1
OEIJ01582171.1
ODGO01727251.1
FLZL01000769.1
LOLD01000756.1
FATA01400688.1
NNCF01073971.1
MCIT02046239.1
MCIT02054216.1
MCIT02065643.1
MCIT02018892.1
MCIT02003254.1
MCIT02040591.1
MCIT02013092.1
MCIT02046353.1
MCIT02077546.1
AYOE01092793.1
JRRC01251251.1
MCIT02067588.1
PTJP01243462.1
MCIT02031713.1
MCIT02018498.1
MCIT02037606.1
MCIT02008513.1
MCIT02041145.1
FAQG01068688.1
FAQK01317943.1
FARK01317147.1
LXGH01121595.1
FAQG01069122.1
FAQG01088209.1
PKSH01011163.1
ODGO01517089.1
AYEL01025058.1
PRDE01079029.1
CBTL0106583358.1
FARN01336540.1
FASC01124195.1
LMAV010577734.1
LMAV010203142.1
CAJV01059055.1
CAJV01074353.1
OEJZ01033659.1
LBLN01068840.1
LBLN01103868.1
PKGA01033507.1
PKGA01129079.1
PKGA01129286.1
PKGA01129337.1
PKGA01097425.1
LOBO01002372.1
LYLL01000201.1
OFEX01002495.1
OFEX01002014.1
CAJV01168160.1
CAJV011666544.1
CAJV01023086.1
FUEF01016097.1
FUEF01016104.1
KD374883.1
FUEF01016120.1
FUEF01016121.1
AEHI01034222.1
JRKL01122587.1
PJIM01000053.1
PJIP01000078.1
QGNU01001400.1
LXGH01137131.1
OBIJ01003445.1
FAQT01244372.1
LXGH01061829.1
LXGH01011849.1
LXGH01171170.1
LXGH01086206.1
LXGH01058694.1
LXGH01071311.1
LXGH01226593.1
LXGH01237349.1
LXGH01096573.1
LXGH01476364.1
LXGH01358026.1
LXGH01263348.1
LLWS01045171.1
LXGH01224926.1
LXGH01109214.1
LXGH01326086.1
LXGH01032376.1
LXGH01319835.1
FASG01339711.1
FASH01350635.1
FASG01376093.1
JXPO01154687.1
CAOH01000133.1
AUCC01000094.1
MCIT02010750.1
MCIT02008248.1
MCIT02080928.1
MCIT02067566.1
MCIT02082790.1
MCIT02081591.1
MCIT02071080.1
MCIT02046995.1
AYOE01091049.1
MCIT02062504.1
MCIT02029995.1
MCIT02052945.1
MCIT02047716.1
MCIT02019197.1
MCIT02024520.1
MCIT02006021.1
MCIT02028111.1
MCIT02068403.1
MCIT02024682.1
MCIT02044498.1
MCIT02047358.1
MCIT02043624.1
MCIT02018596.1
AYOE01094244.1
MCIT02014424.1
MCIT02056721.1
MCIT02065533.1
JRRC01162204.1
OEIJ01704388.1
JH995590.1
CAJV01457181.1
PTJP01381390.1
LNCG01109978.1
LNCG01217864.1
FAQG01226633.1
FAQG01288645.1
FAQS01388513.1
FASB01021541.1
CZLG011141632.1
ASJK01014249.1
ASJK01005772.1
ASJK01024331.1
ASJK01025205.1
AASU01031369.1
MSSY03013802.1
CEGH01096941.1
MATP01013675.1
NIVO01016704.1
NIVO01035721.1
NIVO01039587.1
NIVO01045924.1
FAUB01276867.1
FAQG01262496.1
FATA01388527.1
FAUD01372057.1
FLTE01011246.1
KD356310.1
KD107101.1
QMFK01003081.1
FARV01162489.1
FARV01164469.1
FARV01223607.1
FASQ01275398.1
FASQ01239484.1
FASQ01261808.1
FASQ01276849.1
AUPI01081444.1
MCIT02002812.1
MCIT02030706.1
MCIT02012602.1
MCIT02083182.1
MCIT02070287.1
JOTO01014198.1
MCIT02077920.1
AYOE01090820.1
MCIT02031858.1
LBLN01040357.1
LBLN01128690.1
LBLN01055191.1
FARO01136589.1
AVCP011030779.1
LGRI01048920.1
FARO01136597.1
FARO01136600.1
FARO01136602.1
LD108313.1
LD240789.1
LGJC01046964.1
LD108303.1
LD240779.1
LGJD01087577.1
LGRI01054146.1
PIZI01002614.1
FARO01114553.1
FARO01045612.1
QKXD01033563.1
PTJQ01424497.1
CBTL0106473068.1
CBTL0103936792.1
PTEZ01005865.1
PTEZ01005608.1
PTEZ01005863.1
PTEZ01005847.1
JXWP01000189.1
CCYC015313997.1
AHJF01020788.1
KD370877.1
KD394696.1
EQ225411.1
EQ227337.1
ABPN01038342.1
KE919064.1
FLYV01000202.1
LOLC01007180.1
CSTQ01005582.1
CAJV01023634.1
OENK01011448.1
OEOC01165817.1
OENK01006352.1
OEOC01060438.1
CEGH01275875.1
NIVO01015911.1
NIVO01074485.1
CAJX010030553.1
OEIJ01568666.1
CEGH01381685.1
FAQG01277308.1
FAQG01267738.1
CCMK012839601.1
CCMK012670500.1
CCMK012551565.1
CCMK011265828.1
CCMK010498763.1
AAAA02049167.1
LMAV010425696.1
NNCB01001844.1
LMAV011794342.1
LMAV010320005.1
LMAV012120700.1
LMAV010987985.1
LMAV010235091.1
LMAV012851485.1
LMAV011323406.1
AEGA01020829.1
JSUV01158477.1
JSUV01402678.1
AFSP02240127.1
LGRI01083136.1
LMVA01099094.1
LMVA01058193.1
AMZP02005984.1
LTAH01054919.1
LTAH01037994.1
FARO01106852.1
LBLN01052338.1
AAAA02047733.1
LMAV010385180.1
LMAV010290066.1
LMAV010691601.1
LMAV010355878.1
LGRI01086323.1
LGRI01006881.1
LGRI01063990.1
LGRI01023556.1
LGRI01125075.1
LGRI01037420.1
LGRI01084324.1
LGRI01004657.1
QPIK01000051.1
FXAL01155940.1
FXAL01153632.1
FXAL01150898.1
FXAL01150346.1
FXAL01149559.1
FXAL01149558.1
FXAL01142882.1
FXAL01141492.1
FXAL01120192.1
FXAL01080534.1
DS479358.1
FYAE01394353.1
FYAB01203537.1
BDSI01003123.1
UCOK01004048.1
LBLN01028108.1
CVMW01104215.1
CVMW01006606.1
CVMW01006605.1
CVMW01135007.1
CVMW01084751.1
LYFV01001253.1
AHJF01010768.1
CVMW01132459.1
LVEH01049254.1
CVMW01092604.1
CVMW01110021.1
CVMW01014156.1
AAHY01767464.1
AAHY01768904.1
AAHY01795124.1
AAHY01784022.1
AAHY01766327.1
AAHY01766132.1
CZJT01000165.1
CAJV011588430.1
CBUG010017987.1
FARY01339500.1
LVEH01010296.1
LVEH01058766.1
FAQC01390449.1
FASJ01357506.1
FASG01277563.1
FASG01296840.1
FASG01316184.1
AAAB01006304.1
FARO01138553.1
FARO01022756.1
AEHI01036434.1
PDMP01002521.1
PDMP01001368.1
QMFK01004012.1
PTEZ01002474.1
PTEZ01003993.1
OEIJ01712856.1
ODGO01631488.1
LK141037.1
AHJF01015139.1
PRDE01181062.1
PRDE01169311.1
AFSP02297704.1
PRDE01139517.1
PRDE01092848.1
AZRP01045153.1
FARV01265301.1
FAQS01395936.1
CEGH01376333.1
CEGH01376526.1
CEGH01377279.1
FXDY01002390.1
FXDS01005291.1
FXDZ01013706.1
JSUV01050830.1
JSUV01108448.1
JSUV01346950.1
JSUV01125350.1
JSUV01156383.1
JSUV01102461.1
JSUV01440014.1
PEIA01005929.1
CEGH01255466.1
ADDD02194159.1
PRDE01091526.1
ADDD02270562.1
CAJX010052563.1
CAJX010837315.1
CAJX010005080.1
CAJX010055194.1
FXSY01003990.1
JABR01107045.1
LJPK01000364.1
LJPI01000314.1
LJPJ01000370.1
LJPI01000663.1
LJPH01003265.1
LJPH01002120.1
LJPI01002404.1
LJPK01000375.1
LK295490.1
ODGO01708717.1
ODGO01736938.1
ODGO01619205.1
ODGO01692135.1
LOLC01006538.1
ODGO01605093.1
CCMK013055296.1
CCMK011838567.1
CCMK013055361.1
CCMK012522499.1
CCMK012963301.1
KE558430.1
CAJV01101345.1
MIWM01000120.1
LYMJ01000112.1
CBUG010017917.1
KE632016.1
BEWY01016811.1
BEWY01025132.1
BEWY01013433.1
FARV01254831.1
PEIA01005918.1
LXGH01265129.1
LXGH01346401.1
ODGO01651745.1
ODGO01468608.1
CYRZ011188583.1
FASB01290417.1
PRDE01117499.1
PRDE01153645.1
PRDE01117436.1
FAPN01214322.1
FAPN01079181.1
FAPN01217545.1
CEGH01042497.1
AGCT01029549.1
AGCT01044171.1
PEHR01086792.1
PEHR01002054.1
CWKB01008386.1
FLTF01011564.1
FLTF01007841.1
FLTF01006223.1
FLTF01003732.1
FLTF01009931.1
AFXL01000880.1
AFXL01000779.1
LGJD01031247.1
LGJD01014801.1
LGJD01088701.1
LGRI01008855.1
LGRI01012170.1
LGRI01060583.1
LGRI01111615.1
LGRI01121773.1
LGRI01055965.1
UWOF012210604.1
FAQE01333516.1
OCSM01000029.1
FASJ01265103.1
PTJP01009465.1
PTJP01628098.1
PTJP01491820.1
PTJP01494038.1
PTJP01626548.1
PTJP01560981.1
PTJP01187329.1
PTJP01267843.1
PTJP01540797.1
PTJP01404561.1
PTJP01451776.1
PTJP01526368.1
PTJP01203969.1
PTJP01015692.1
PTJP01225541.1
PTJP01228202.1
PTJP01377911.1
AFSA01613871.1
CAJV01367558.1
PTJP01521409.1
PTJP01325386.1
AFSA01818830.1
PTJP01019387.1
PTJP01434434.1
PTJP01447702.1
PTJP01139162.1
AFSA01802233.1
PTJP01203212.1
ODGO01525002.1
KE839657.1
ODGO01490079.1
FARX01418723.1
AFSP02290023.1
NIZD01213009.1
LVEH01041244.1
LVEH01041481.1
LVEH01042016.1
CCMK013079689.1
FAQE01397733.1
FAQG01284389.1
LMAV012382319.1
KI805339.1
PKGA01130788.1
CVRD01034730.1
FXDZ01015208.1
FASC01249007.1
FASC01294392.1
FAPX01082382.1
FAPX01183583.1
FAQK01162264.1
FASC01226703.1
FASC01317938.1
JXLM01012124.1
JXLM01006149.1
JXLM01009862.1
AFSP02260771.1
CM000519.1
FXDY01007478.1
FXDW01003876.1
KL545322.1
NESX01068365.1
KL555577.1
KL548036.1
KL557463.1
KL547926.1
KL549906.1
CEGH01299597.1
CEGH01221592.1
CEGH01385567.1
CEGH01322832.1
CEGH01040866.1
CEGH01160931.1
CEGH01013140.1
CEGH01272988.1
CEGH01387644.1
CEGH01343484.1
CEGH01115055.1
CEGH01071770.1
CEGH01053947.1
CEGH01179182.1
CEGH01088409.1
CEGH01321930.1
CEGH01100898.1
LBLR01010088.1
LBLR01007310.1
LOLC01002158.1
CBTL0109821799.1
CBLZ010038021.1
OBIJ01006585.1
FXEC01021558.1
FXDY01002254.1
FAUD01197439.1
LMAV010479521.1
MEHO01571747.1
CAFC02240114.1
AFSP02315365.1
AFSP02242904.1
AFSP02266333.1
ATCM03074532.1
LXGH01043143.1
FXEB01008262.1
FXDV01001884.1
LMAV011911337.1
PRDE01006037.1
PRDE01149641.1
PRDE01063633.1
PRDE01027919.1
PRDE01174148.1
PRDE01057915.1
PRDE01032094.1
LXGH01081625.1
LXGH01111232.1
LXGH01232953.1
LXGH01027640.1
LXGH01438547.1
LXGH01178459.1
CCYC012340807.1
CCYC014339385.1
CCYC010039245.1
CCYC011468228.1
FARV01265504.1
FLTE01002926.1
AHJF01026324.1
CEGH01371338.1
CEGH01023939.1
CEGH01074863.1
CEGH01117342.1
CEGH01062167.1
CCJR012525995.1
PTJQ01309230.1
LVEH01008309.1
LVEH01010691.1
AHHD01001461.1
CVRD01071905.1
CBUG010004073.1
PRDE01036256.1
LMAV010826737.1
LMAV010377684.1
LMAV010946702.1
LMAV010225921.1
LMAV010401753.1
LMAV010676766.1
LMAV011845695.1
FARY01383702.1
FASB01299335.1
FASB01145583.1
CEGH01368224.1
ADDD02087698.1
ADDD02155323.1
CAJX010053317.1
CAJX010055359.1
FARO01132426.1
FARN01164433.1
FARY01332730.1
KL547347.1
LNSY01383632.1
AEGA01029088.1
QPHQ01000619.1
QPHW01001534.1
KD388740.1
KD322055.1
LBLR01010138.1
LBLR01018382.1
CTBL01003193.1
CAOK01513574.1
CAOK01232627.1
CAOK01158983.1
CAOK01047140.1
CAOK01158008.1
CAOK01407289.1
CAOK01181395.1
CAOK01130198.1
CAOK01513715.1
QOUH01096078.1
QOUH01096083.1
QOUH01096084.1
QOUH01096085.1
LGJD01097770.1
LGJD01072866.1
LGJD01075326.1
LXGH01121266.1
LBLN01038363.1
LXGH01517314.1
LBLN01039309.1
OEIJ01493850.1
BDMT010460837.1
BDMT010291497.1
MCIT02055199.1
MCIT02074630.1
MCIT02038072.1
MCIT02029305.1
LNCG01122650.1
LNCG01234599.1
LNCG01157329.1
LNCG01087420.1
LNCG01048757.1
LNCG01102485.1
LNCG01226973.1
LNCG01066958.1
CAOK01510391.1
CAOK01256301.1
OEIJ01758476.1
OEIJ01677526.1
LNCG01054542.1
LNCG01065896.1
LNCG01179834.1
LNCG01041027.1
LNCG01183387.1
LNCG01235516.1
PTJQ01077083.1
PTJQ01359511.1
LBLN01124129.1
LTAH01018320.1
FUEF01017172.1
LTAH01033225.1
KD446625.1
CCMK012929753.1
CCMK012934712.1
CCMK012937228.1
CCMK012708593.1
CCMK010279304.1
CCMK012659624.1
AJVN01000176.1
LBLN01063912.1
LUVX01004952.1
LUVX01060310.1
FXDY01005572.1
PDBU01039146.1
FARX01213781.1
CZLG010793462.1
CCYC015143917.1
CCMK013024298.1
LGJD01100113.1
CVMW01017287.1
FAPN01220245.1
FAPN01210498.1
FAPN01113755.1
FAUG01268138.1
FAPN01218196.1
FAPN01214586.1
FAPN01216039.1
FAPN01217738.1
FAPN01214829.1
FAPN01205657.1
CEGH01295363.1
LOLC01006189.1
LXGH01296116.1
FASH01342411.1
KE111899.1
CAJV011732965.1
AFSA01815331.1
CAJV012487532.1
LNCG01054525.1
CAJV01107703.1
AFSA01693546.1
CAJV01069827.1
CAJV01061921.1
CAJV01058357.1
CAJV012608374.1
CAJV012610640.1
CAJV01163120.1
CAJV011733802.1
CAJV01056866.1
CAJV012741869.1
CAJV01313408.1
CAJV01065491.1
CAJV01165763.1
CAJV01032402.1
LNCG01204835.1
AFSA01671357.1
CAJV01371455.1
AFSA01689253.1
CAJV01104270.1
LNCG01233314.1
CAJV01066529.1
CAJV01095315.1
AFSA01702436.1
CAJV012610166.1
CAJV01074337.1
AFSA01816994.1
LNCG01202976.1
CAJV01058747.1
CAJV01063746.1
CAJV01061282.1
CAJV012728470.1
CAJV01199542.1
CAJV01366624.1
CAJV01171750.1
CAJV01199729.1
CAJV01271706.1
PTJP01258124.1
LBLN01020795.1
FASB01144756.1
FASB01178468.1
FARY01248335.1
FARY01425315.1
FARX01386662.1
FARY01009034.1
AXZU02117823.1
AXZU02106342.1
LGJC01059418.1
LGJC01121529.1
LGJC01098087.1
LGJC01111497.1
LGJC01074125.1
LGJC01085712.1
MSFU01000130.1
PRDE01048484.1
PRDE01195796.1
PRDE01088458.1
PRDE01078498.1
FARO01158700.1
FARO01017917.1
FARO01064882.1
FARO01064881.1
CEGH01102064.1
CEGH01180476.1
CEGH01014778.1
LUVX01012417.1
LUVX01014659.1
LUVX01002923.1
LUVX01001864.1
LBLN01071810.1
LLWS01031705.1
LBLN01080107.1
LBLN01063678.1
PKGA01132201.1
CAJX010002983.1
AWUE01004447.1
NIUS011197876.1
LGJC01004949.1
JXMZ02174801.1
CCMK013005680.1
PTJP01408789.1
AFSA01706576.1
LNCG01040394.1
LNCG01053284.1
LNCG01181650.1
LNCG01265942.1
LNCG01226927.1
LNCG01050612.1
LNCG01033582.1
LNCG01216099.1
LNCG01092712.1
CAJV01369028.1
LNCG01101948.1
LNCG01131017.1
LNCG01177341.1
LNCG01211827.1
LNCG01081446.1
LNCG01150371.1
LNCG01091692.1
LNCG01086646.1
LNCG01242351.1
LNCG01168457.1
LNCG01240859.1
LNCG01121951.1
LNCG01105518.1
LNCG01109381.1
LNCG01005440.1
LNCG01232726.1
LNCG01058278.1
LNCG01109660.1
LNCG01164420.1
LNCG01020568.1
LNCG01059096.1
LNCG01253411.1
LNCG01059138.1
LNCG01225466.1
LNCG01009833.1
LNCG01143334.1
LNCG01186208.1
LNCG01044934.1
LNCG01116227.1
LNCG01140464.1
LNCG01104790.1
CAJV012609260.1
LNCG01144525.1
LNCG01025169.1
LNCG01198244.1
FASG01366695.1
LYTE01021639.1
LWKS01036583.1
LYTC01012438.1
QLOS01009893.1
PTEZ01006514.1
PTEZ01004266.1
PTEZ01005738.1
PTEZ01003760.1
ARZB01137457.1
KE139051.1
LSRX01000036.1
ARZB01141112.1
LAST02025038.1
LAST02025090.1
CBUG010020982.1
CBUG010021012.1
LXGH01304025.1
LD129117.1
LD261593.1
LGJD01052526.1
LD087074.1
LD219550.1
LGJD01016493.1
QMFK01005145.1
QOUH01096855.1
QOUH01096856.1
QOUH01096858.1
QOUH01096869.1
QOUH01096872.1
QOUH01097477.1
QOUH01097478.1
QOUH01119492.1
QOUH01121250.1
LK160041.1
FARX01262070.1
PTJQ01060095.1
AFSP02253542.1
JSUV01330423.1
JSUV01494928.1
JSUV01277839.1
JSUV01434577.1
JSUV01118836.1
JSUV01242443.1
JSUV01268494.1
JSUV01383064.1
JSUV01023872.1
JSUV01118143.1
JSUV01003649.1
LNCG01024044.1
LNCG01073138.1
LNCG01138801.1
LNCG01093165.1
AJKK01118824.1
FAUD01388059.1
FARX01364201.1
FARX01349571.1
FARX01209542.1
ODGO01632263.1
ODGO01616714.1
CAJW012542387.1
LOLC01006775.1
AFSP02232993.1
JSUE03339906.1
AANU01078238.1
CBTL0110429593.1
ODGO01682286.1
MCIT02018039.1
MCIT02060191.1
MCIT02031369.1
MCIT02033309.1
MCIT02042538.1
PEQF01078933.1
PRDE01147788.1
AFSP02297679.1
CAOK01220441.1
CAOK01517020.1
QLYS01000038.1
LUVX01028401.1
LUVX01035420.1
LUVX01048586.1
LUVX01012628.1
LUVX01036688.1
LUVX01029002.1
LUVX01052943.1
LUVX01049133.1
LUVX01006716.1
LUVX01061549.1
LUVX01000741.1
CCMK010288085.1
CCMK012685716.1
CCMK013073544.1
CCMK011033992.1
CCMK011942439.1
CCMK011417070.1
CCMK011036632.1
CCMK012381176.1
CCMK013034051.1
CCMK012969742.1
CCMK012057601.1
CCMK012057600.1
CCMK011139505.1
CCMK011152772.1
CCMK011924171.1
CCMK012066050.1
CCMK013086062.1
CCMK011695113.1
CCMK011880357.1
AMZP02006139.1
CEGH01292049.1
FAUD01390582.1
FASG01344197.1
PDMP01001079.1
FAUG01266172.1
QOUH01121773.1
QNUV01000078.1
QNUV01000080.1
LMAV012987240.1
LMAV012987562.1
QBTX01006403.1
QNWA01000086.1
LOLC01003376.1
LOLC01003279.1
LOLC01002878.1
LOLC01002773.1
CVMW01093461.1
CVMW01102973.1
CVMW01003483.1
CVMW01088041.1
NNCF01077106.1
CBTL0102213765.1
CEGH01177429.1
CCMK013000251.1
FUEF01019915.1
FASI01009946.1
CEGH01017144.1
JYDQ01003288.1
JYDQ01002759.1
LK324213.1
LK322750.1
CBTL0102357142.1
ODGO01670039.1
FXEC01022661.1
ODGO01709115.1
LOLD01003441.1
ODGO01651666.1
ODGO01491291.1
ODGO01684194.1
NESX01069008.1
FAQE01397935.1
LMAV010064274.1
LMAV010023036.1
LMAV010079060.1
LMAV010145366.1
LMAV010145367.1
LMAV010996386.1
LMAV011823737.1
NNCB01006138.1
LXGH01322015.1
AFSP02242088.1
FAQS01346849.1
PTJQ01437994.1
PTJQ01165781.1
KD498578.1
PTJQ01171996.1
PTJQ01202989.1
PTJQ01273952.1
KD496452.1
PTJQ01001257.1
KD325311.1
KD325313.1
PTJQ01148756.1
PTJQ01158032.1
PTJQ01384118.1
PTJQ01028210.1
PTJQ01030863.1
PTJQ01307277.1
KD331066.1
KD493508.1
PTJQ01171850.1
PTJQ01231340.1
AFSP02261076.1
LUVX01045926.1
BEWY01017671.1
BEWY01016260.1
BEWY01030703.1
BEWY01018329.1
BEWY01023698.1
BEWY01032596.1
BEWY01020118.1
BEWY01022750.1
LBLN01048304.1
LBLN01050451.1
LBLN01054284.1
LBLN01083051.1
LBLN01090774.1
LBLN01067344.1
LBLN01053923.1
LBLN01101055.1
LBLN01130158.1
LBLN01088317.1
FAUD01313116.1
JH847739.1
CVRD01111004.1
FASB01047426.1
FASB01035308.1
FARO01148050.1
PJAE01416988.1
HG409363.1
OEIJ01614587.1
CVMW01111152.1
CVMW01113295.1
CAOK01193088.1
CAOK01378630.1
CAOK01116153.1
CAOK01225014.1
LQNS02272305.1
JH848395.1
JXPO01052734.1
PTJQ01390313.1
PTJQ01428289.1
FAQT01299540.1
FAQT01362568.1
GL631580.1
FAQT01383285.1
JRKL01135214.1
JRKL01136188.1
AEHI01034658.1
FLTG01028169.1
FAQZ01294755.1
LNSY01321789.1
LXGH01259412.1
LXGH01436909.1
FARX01055797.1
CVRD01072606.1
PTJQ01436833.1
MZNY01000144.1
ODGO01618605.1
ODGO01648781.1
FLZI01000838.1
FLZM01000786.1
FLZM01001026.1
FLZF01000175.1
FLZI01000445.1
FLZD01000265.1
KD321649.1
LUVX01057255.1
KD317966.1
QQTR01009399.1
MBSK01004947.1
FARX01335126.1
FARY01406609.1
FARY01411252.1
FARX01365376.1
FARY01373334.1
FARY01417665.1
CEGH01125913.1
BBOV01510655.1
BBOV01395803.1
BBOV01462716.1
BBOV01505203.1
CAOK01328668.1
ODGO01639682.1
ODGO01663681.1
ODGO01685854.1
ODGO01472657.1
ATCM03084215.1
OEIJ01739285.1
OEIJ01642911.1
OEIJ01595963.1
OCNZ01000170.1
OCNZ01000073.1
LXGH01157289.1
LXGH01312763.1
LXGH01367659.1
LXGH01250580.1
LXGH01340359.1
LXGH01157477.1
LXGH01475986.1
PJAE01023994.1
FARO01034121.1
PRDE01102658.1
PRDE01197689.1
PRDE01186472.1
PRDE01155859.1
FAQG01137759.1
FAQG01271941.1
LGJD01067940.1
JXLM01005405.1
JXLM01013024.1
JXLM01012983.1
JXLM01008242.1
JXLM01012922.1
ASJN01082312.1
JXLM01013642.1
JXLM01009048.1
FASB01196554.1
FAPN01217814.1
PTJP01317481.1
PTJP01489960.1
PTJP01215806.1
LNCG01248444.1
LNCG01192240.1
LNCG01030345.1
PTJP01550762.1
PTJP01342092.1
LNCG01222330.1
PTJP01523622.1
PTJP01358095.1
PTJP01218741.1
LNCG01059425.1
CAJV01107360.1
FAQF01246476.1
LYTE01028947.1
UXGB01058836.1
LWKS01047134.1
LYTB01023896.1
BABP01075173.1
LYTB01025468.1
LYTE01028678.1
UXGB01054033.1
FASG01344628.1
MSSL01000082.1
FASQ01027617.1
BBOV01519454.1
BBOV01510690.1
BBOV01512836.1
PJAE01882059.1
PJAD010309409.1
AJKK01037414.1
CEGH01047950.1
PTJQ01293170.1
PTJQ01014590.1
LXGH01343082.1
LXGH01357414.1
LXGH01407568.1
LXGH01520739.1
LXGH01337050.1
CEGH01386215.1
CEGH01366708.1
CEGH01252610.1
CEGH01180544.1
LMAV011797403.1
LMVA01099313.1
NDFM01000116.1
NDFM01000108.1
NDFM01000294.1
NDFM01000265.1
NDFM01000262.1
UWOF012215660.1
OUQQ01001344.1
FARV01118299.1
CVMW01144059.1
ATCM03059537.1
FARV01271098.1
FARV01263855.1
FASG01363196.1
FAQS01291048.1
JDWB01000135.1
FAQC01387738.1
ODGO01630899.1
ODGO01500220.1
ODGO01425395.1
OEIJ01585147.1
CBTL0100253800.1
ODGO01723347.1
OEIJ01688054.1
LAST02023887.1
LAST02031144.1
LAST02030440.1
LLWS01038177.1
CVMW01000844.1
LVEH01012649.1
PRDE01155675.1
ASJN01015104.1
FAQG01234941.1
FATA01351459.1
FATA01335247.1
FASO01324512.1
FAUD01403774.1
FATA01252483.1
AFSP02231470.1
AFSP02291900.1
AQOK01000078.1
AQOK01000150.1
FARY01422871.1
FARO01119884.1
FARO01148780.1
FARV01271620.1
FARV01002214.1
FARO01060933.1
FARO01121588.1
QEOV01059080.1
LXGH01371571.1
LXGH01095784.1
AFSP02291792.1
PRDE01083216.1
PRDE01085273.1
PRDE01088569.1
LGJC01118930.1
LGJC01082657.1
AWGZ01421239.1
LBLR01013456.1
LBLR01010405.1
LOLD01001348.1
ODGO01696295.1
CCYC015634047.1
ODGO01657042.1
FAQG01262341.1
OENK01007281.1
OEOC01072485.1
KQ222749.1
CEGH01336872.1
CEGH01013648.1
CEGH01109184.1
PKGA01074150.1
PKGA01136860.1
PKGA01031812.1
JMBQ01000096.1
NFMC01009125.1
JMBQ01000222.1
JMBQ01000188.1
JMBQ01000321.1
JMBQ01000386.1
LOLC01008813.1
JMBQ01000081.1
JMBQ01000170.1
LOLD01003541.1
LOLC01007034.1
JMBQ01000452.1
LOLC01008282.1
CCJR012502872.1
KD434261.1
KI806067.1
AYZX01123971.1
KI804264.1
CBTL0110136803.1
CBTL0103786262.1
CBTL0104907195.1
CBTL0107648266.1
CBTL0105933141.1
CBTL0103067442.1
CBTL0101216333.1
CBTL0101553967.1
CBTL0104763380.1
CBTL0110209024.1
CBTL0110529431.1
CBTL0107121968.1
CBTL0109918393.1
CBTL0100841363.1
CBTL0109477102.1
CBTL0104165216.1
PEKY01009197.1
PEKY01012763.1
PEKY01007279.1
FAQS01410481.1
NIPQ01041152.1
FAQF01249208.1
LBMM01030062.1
QMFK01005959.1
QMFK01006896.1
QMFK01005402.1
QMFK01002769.1
QMFK01001254.1
QMFK01001582.1
QMFK01006998.1
QMFK01003124.1
PJAE01848918.1
PJAE01887256.1
FARV01252335.1
AHJF01028638.1
AHJF01020620.1
PEKY01011667.1
PJAE01879455.1
PJAE01831513.1
PRDE01119567.1
PRDE01112489.1
AHJF01004707.1
FARO01099263.1
NIZD01020569.1
LXGH01041374.1
LXGH01003304.1
LXGH01157182.1
LXGH01423540.1
LXGH01259433.1
LXGH01073895.1
LXGH01346546.1
LXGH01360475.1
LXGH01298559.1
LXGH01348514.1
LXGH01025751.1
LXGH01207177.1
LXGH01245181.1
LXGH01109856.1
LXGH01124502.1
LXGH01073586.1
LXGH01500063.1
LXGH01366524.1
LXGH01278698.1
LXGH01114275.1
KL550340.1
LGRI01070860.1
PRDE01124249.1
PRDE01124248.1
FABQ01001819.1
LGRI01117662.1
CAOK01259650.1
CAOK01511077.1
CAOK01454763.1
CAOK01191110.1
CAOK01471602.1
CAOK01257244.1
CAOK01337144.1
CAOK01351639.1
CAOK01476569.1
CAOK01060048.1
CAOK01501795.1
CAOK01467600.1
CAOK01424810.1
CAOK01463932.1
CAOK01495395.1
CAOK01386144.1
CAOK01514908.1
CAOK01452221.1
CAOK01165019.1
LGJD01052742.1
CAOK01506402.1
CAOK01455683.1
CAOK01351095.1
CAOK01425908.1
CAOK01205264.1
LGJD01066271.1
CTBL01002119.1
ODGO01616961.1
ODGO01611426.1
AFQO01000009.1
JRKL01142182.1
LXGH01340268.1
JRKL01159255.1
JRKL01159271.1
JRKL01159349.1
JRKL01159365.1
ODGO01694396.1
PVUH01000221.1
PVUI01000220.1
QAVW01001780.1
FASS01274392.1
FASS01228880.1
FASS01194940.1
LMAV010829332.1
FAUB01274534.1
FASQ01274349.1
CYRZ010654310.1
CYRZ010032422.1
CYRZ010645500.1
CYRZ011578975.1
FASG01050844.1
CVRD01022641.1
QLPK01005607.1
FAPN01205756.1
OEIJ01712742.1
JSUV01313525.1
JSUV01206856.1
LMAV011415766.1
LMAV010826840.1
AFSP02232159.1
AFSP02246143.1
LMAV011013020.1
OENK01007739.1
OEOC01080628.1
OEOC01020925.1
FLZB01000402.1
PDOM01000739.1
CAOK01220001.1
CAOK01220231.1
CAOK01418187.1
CAOK01205775.1
CAOK01279796.1
CAOK01228251.1
CAOK01186467.1
CAJV01024377.1
ODGO01679642.1
UVXY01000186.1
FARY01323374.1
LMAV010459479.1
LMAV010302177.1
QQTR01034688.1
LBLR01012981.1
LBLR01008156.1
LBLR01010127.1
LBLR01010385.1
LBLR01010339.1
LBLR01012799.1
LBLR01014738.1
LBLR01009228.1
LBLR01019050.1
PKML01070234.1
QOUH01009140.1
QOUH01009141.1
QOUH01009143.1
QOUH01009144.1
QOUH01009145.1
QOUH01009239.1
QOUH01097433.1
QOUH01097434.1
QOUH01097437.1
QOUH01097439.1
QOUH01097440.1
QOUH01097441.1
QNUV01000073.1
QOUH01097522.1
PZQQ01071086.1
LGJC01019880.1
LGJC01094011.1
LGJC01053405.1
LGJC01023376.1
CVRD01108435.1
CVRD01108438.1
LGJD01091035.1
LGRI01092563.1
CVRD01024872.1
LBFO01012136.1
LBLN01096900.1
LLWS01028197.1
OEIJ01576058.1
OEIJ01568749.1
JXPU01174056.1
ODGO01674683.1
CSTQ01004189.1
LXGH01491900.1
LXGH01425798.1
JSUV01315018.1
JSUV01325253.1
CAJV01172453.1
CAJV01108597.1
CAJV01113845.1
CAJV01119111.1
MSRF01000114.1
MSRF01000107.1
LBLN01018879.1
JQDX01000101.1
LGJC01119736.1
AFSA01618686.1
AFSA01619892.1
CAJV01021461.1
QPHO01000473.1
KE116627.1
PRDE01105841.1
AGCT01046167.1
CBTL0106291581.1
CBTL0101410339.1
AAHX01373327.1
QYSC01025777.1
FAQS01413473.1
FXDY01004517.1
FXDS01005841.1
FXDS01003069.1
AEHI01033011.1
AEHI01035645.1
AEHI01034948.1
AEHI01035285.1
AOFN02000531.1
CCMK012846078.1
CCMK012827657.1
CCMK012827656.1
CCMK012464179.1
CCMK012381843.1
CEGH01079316.1
CEGH01084276.1
CEGH01174918.1
CEGH01308248.1
CEGH01052294.1
FLTG01015251.1
FLTG01015814.1
LBLN01052906.1
FASG01319026.1
FAUG01306105.1
FAQE01394669.1
FASI01003542.1
FAUG01292753.1
FAUG01301082.1
FAUG01298832.1
FAQE01388095.1
FAUG01273190.1
FAQS01330602.1
AFSP02249679.1
QOUH01097820.1
QNUV01000025.1
LGJC01000373.1
OBIJ01004168.1
LWKW01190671.1
OEIJ01645417.1
OEIJ01621389.1
LGRI01057302.1
APKA01370823.1
FXDS01005020.1
FAQG01295795.1
FARW01325425.1
FARW01325163.1
FARW01325244.1
FARW01325469.1
FARW01323942.1
FARW01324362.1
FARW01324883.1
FARW01325463.1
CTBL01004217.1
ODGO01411286.1
CAJW011519405.1
LXGH01523184.1
LXGH01233095.1
LGRI01100631.1
LXGH01190976.1
LGRI01087137.1
LXGH01276108.1
LXGH01300786.1
LXGH01366862.1
LGRI01016630.1
LGRI01067376.1
LXGH01165355.1
LXGH01375582.1
KL403917.1
ADAN01000072.1
FARV01259660.1
LGRI01029078.1
FASB01315593.1
CAJW011547794.1
CCMK012611483.1
CCMK012591094.1
FATA01401558.1
FAUD01353764.1
LXGH01423827.1
LXGH01236594.1
LXGH01275455.1
OEIJ01658702.1
CVRD01085185.1
CEGH01086291.1
AORQ01005516.1
MOCD01002730.1
CBTL0110997756.1
CBTL0110997986.1
NIVO01031548.1
NIVO01039296.1
NIVO01059999.1
NIVO01052206.1
NIVO01008292.1
FLTG01020149.1
FLTG01020183.1
AJXJ01000352.1
AJXJ01000419.1
AJXH01000219.1
MCIT02074487.1
MCIT02077749.1
MCIT02019738.1
MCIT02072355.1
KE110989.1
CVRD01044883.1
CVRD01046002.1
CVRD01051416.1
CVRD01087898.1
CVRD01071498.1
ODGO01737009.1
ODGO01724471.1
FAUD01399397.1
FASQ01265830.1
PRDE01155355.1
CCYC016832628.1
AMYD01004408.1
AMYD01002735.1
CCYC014846535.1
CBMN011645016.1
KN168299.1
AZBX01005862.1
JPTV01203536.1
QMFK01004261.1
FUFL01003100.1
FUFL01002969.1
CYSQ012720699.1
CYSQ012508787.1
LIAE01004718.1
LBLN01089506.1
LUVX01040403.1
LUVX01043968.1
CEGH01256173.1
CBVK0106521302.1
CEGH01066022.1
PJAE01908821.1
FARW01323887.1
FARW01324443.1
FARW01311928.1
FARW01317332.1
FLYT01000262.1
FXDY01003330.1
CAJX011974856.1
OMKT01001830.1
FARY01076015.1
FARY01274382.1
FARX01193883.1
FARY01426049.1
FARY01396822.1
FARY01398174.1
FARX01260797.1
LGJC01066685.1
JXOW01205685.1
JUDZ01004995.1
JUDZ01006082.1
JUDZ01005988.1
JUDZ01003730.1
FAQS01400758.1
FARX01416729.1
FARY01253878.1
CCAG010023912.1
CCMK012851849.1
OBLE01181101.1
LBLR01017075.1
LBLR01008084.1
UIJF01000188.1
ODGO01624575.1
FASB01159669.1
MLJF01005111.1
FATA01374138.1
NKXL01099353.1
LYTC01046054.1
FAQE01403391.1
LBLN01100695.1
LGJC01109036.1
MZNT01000057.1
LBLR01004231.1
LBLR01002304.1
LBLR01007209.1
LBLR01007865.1
LBLR01001583.1
LBLR01020036.1
LBLR01014841.1
LBLR01015825.1
LBLR01008045.1
LBLR01020309.1
LBLR01005720.1
LBLR01010367.1
LBLR01007888.1
LBLR01019652.1
LBLR01001042.1
LBLR01012807.1
LBLR01010126.1
LBLR01003667.1
LBLR01010471.1
LBLR01007705.1
LBLR01021267.1
LBLR01017074.1
LBLR01007625.1
LBLR01018884.1
LBLR01009960.1
LBLR01019055.1
LBLR01020022.1
LBLR01016110.1
LBLR01003996.1
LBLR01021295.1
LBLR01006325.1
LBLR01017072.1
LBLR01017073.1
LBLR01018046.1
LVEH01008451.1
OEIJ01676030.1
ODGO01700543.1
AFSP02295172.1
PRDE01214411.1
LMAV012717286.1
LMAV012657477.1
GL383056.1
GL382872.1
PJAE01310608.1
PJAD010904327.1
PJAE01053604.1
PJAD010228981.1
PJAE01130555.1
PJAD010438123.1
PJAD010334554.1
PDBU01041432.1
PDBU01038458.1
LGHW01012412.1
HG409153.1
LNCG01187214.1
LNCG01103990.1
LNCG01146168.1
LNCG01172712.1
LNCG01258060.1
LNCG01220136.1
LNCG01146067.1
LNCG01037954.1
LNCG01011028.1
LNCG01154455.1
LNCG01255193.1
LNCG01158783.1
CAJV01070854.1
LNCG01124978.1
LNCG01182385.1
PTJQ01186817.1
QEOY01084822.1
CBMN010033823.1
PTJQ01302686.1
CCJR010017136.1
CCJR010020742.1
CCJR010020849.1
CCJR010016705.1
CCJR010016183.1
PTJQ01328802.1
CCJR011374388.1
PTJQ01179869.1
PTJQ01275990.1
PTJQ01296695.1
PTJQ01320196.1
PTJQ01362674.1
PTJQ01094085.1
PTJQ01327944.1
LNCG01233639.1
PTJP01413508.1
PTJP01572733.1
PTJP01098571.1
PTJP01308116.1
PTJP01222316.1
PTJP01308486.1
PTJP01642673.1
FAQG01277323.1
FASO01359571.1
FASO01359627.1
FATA01396300.1
FASO01359643.1
AJXJ01000384.1
JYDQ01005186.1
LBLR01007554.1
LBLR01021455.1
LBLR01020410.1
KQ984934.1
FARX01393310.1
FAQC01383510.1
LYJJ01000083.1
PRDE01050467.1
LXGH01149483.1
ODGO01701318.1
ODGO01267238.1
PJAE01820548.1
QMFK01003644.1
QMFK01000213.1
QMFK01002914.1
FASQ01276482.1
MCGX01066986.1
FXEE01003685.1
FXDU01005161.1
FXDV01004760.1
ALJS01001476.1
FARO01036127.1
PRDE01084338.1
ADDD02220190.1
ADDD02250972.1
FARN01348752.1
FARN01271598.1
FARN01303603.1
LM523561.1
PRDE01091570.1
PRDE01040777.1
PRDE01043941.1
PRDE01036288.1
MATU01130684.1
LXGH01380519.1
LBLN01062197.1
CCMK011586727.1
CCMK012462947.1
CCMK011586728.1
CCMK010513874.1
PRDE01125300.1
DS990343.1
AWUE01003138.1
CVMW01093740.1
LNSY01348134.1
LGRI01027635.1
MCIT02060133.1
MCIT02070562.1
MCIT02064146.1
MCIT02056186.1
FARX01260108.1
CAFC02277953.1
CAFC02294073.1
CAFC02228115.1
CAFC02285006.1
CAFC02270607.1
CAFC02124544.1
CAFC02145911.1
CAFC02276378.1
CAFC02153268.1
CAFC02086205.1
CAFC02274013.1
CAFC02292395.1
CAFC02307735.1
JPTV01216617.1
AFSP02250132.1
AFSP02278438.1
AFSP02314418.1
AFSP02232434.1
LMVA01082055.1
LGRI01032392.1
CEGH01286236.1
CEGH01341645.1
CEGH01043438.1
CEGH01241807.1
CEGH01242577.1
DNGS01000118.1
DNGS01000143.1
DNGS01000073.1
CCMK010280422.1
CAOK01252794.1
CAOK01400773.1
CAOK01361318.1
CAOK01482408.1
CAOK01277841.1
CAOK01340600.1
CAOK01357211.1
CAOK01338562.1
CAOK01449530.1
CAOK01112342.1
ODGO01688891.1
UVXY01000510.1
ODGO01738719.1
FAUD01392776.1
PRDE01105276.1
AFSP02298163.1
PRDE01051844.1
PRDE01205816.1
CAJX010005488.1
CAJX010829809.1
MATP01012289.1
CEGH01160511.1
CCYC013826745.1
CCYC015105174.1
CAJX010029957.1
CAJX010050869.1
CAJX010980328.1
CAJX011974127.1
LIAE01002963.1
LIAE01001865.1
LIAE01001415.1
LIAE01001236.1
LIAE01000321.1
LGJC01003998.1
LGJC01064535.1
LGJC01010443.1
LGJC01035588.1
CZLG011413091.1
CZLG013294964.1
LBLN01044819.1
LBLN01044820.1
LXGH01243172.1
AFSP02269721.1
AFSP02288141.1
FAQE01399672.1
FAUD01390848.1
FAQE01400412.1
CCYC011753070.1
CCYC010085648.1
CCYC012374971.1
CCYC014208074.1
FLTG01027061.1
FLTE01012158.1
FLTD01008439.1
FLTD01010182.1
FLTE01010356.1
FAQG01290184.1
PRDE01161278.1
PRDE01133493.1
PRDE01162341.1
AFSP02241012.1
LXGH01009661.1
FARO01030323.1
LBLN01084000.1
LXGH01244258.1
LXGH01373376.1
LBLN01038625.1
LXGH01136331.1
LXGH01296923.1
FARO01077178.1
NKXL01339584.1
LXGH01324178.1
FARO01080591.1
FARO01136211.1
LXGH01310578.1
LXGH01522948.1
LXGH01385032.1
LXGH01416407.1
LXGH01100566.1
LXGH01193859.1
FARO01181652.1
LXGH01384950.1
LXGH01392076.1
LXGH01436469.1
FARO01027035.1
LXGH01397545.1
ATCM03080072.1
AHJF01026423.1
PRDE01149290.1
AFSP02249032.1
AWGZ01423813.1
QWYU01001423.1
CAOK01064847.1
CAOK01515849.1
CAOK01203049.1
CAOK01434743.1
CAOK01172184.1
CAOK01193315.1
CAOK01282994.1
CAOK01422588.1
CAOK01541003.1
CAOK01359633.1
CAOK01295186.1
LGJC01079215.1
PRDE01093299.1
PRDE01093365.1
CBTL0105462603.1
PEIU01000051.1
PRDE01052947.1
CDFK01144674.1
CEGH01162292.1
FAQE01401124.1
FASH01362750.1
FAQS01414230.1
PRDE01092592.1
KE725654.1
PRDE01084023.1
CAJX011992087.1
LMYL01003646.1
MATP01011292.1
MATP01012909.1
FLTG01007686.1
FLTG01028187.1
FLTF01007746.1
FLTF01011383.1
FLTG01005405.1
FLTF01010132.1
QVOL01010166.1
CBQS010006305.1
FARY01348513.1
FAQG01239562.1
NKXL01119186.1
LVXS01061619.1
LVXS01062091.1
KL558492.1
KL556708.1
AUPI01081683.1
PKGA01034182.1
AABL01002896.1
AABL01004450.1
AABL01004455.1
AABL01004632.1
KI647146.1
KI641651.1
FUEF01014889.1
CEGH01058461.1
CVMW01031044.1
CVMW01109950.1
CVMW01080349.1
CAOK01129047.1
CAOK01270456.1
CAOK01429374.1
CAOK01477958.1
CAOK01445754.1
CAOK01371743.1
CAOK01222427.1
CAOK01125460.1
CAOK01181946.1
LXGH01343615.1
LXGH01427417.1
LXGH01104883.1
LXGH01128884.1
LGRI01038972.1
LXGH01279317.1
FARO01019493.1
LGJD01048371.1
LMVA01099771.1
LMAV011430386.1
NESX01082049.1
KL557760.1
NESX01081371.1
BEZZ01236126.1
FAQG01182845.1
AHJF01007681.1
AHJF01023257.1
PRDE01050316.1
CBLZ010887402.1
CAJW011260265.1
AFSP02298899.1
CAJX011973655.1
CCMK012342513.1
CCMK012858116.1
CCMK012854517.1
CCMK012627172.1
NNCF01076084.1
NNCF01101754.1
FASB01029202.1
FASB01098750.1
FASB01285056.1
FASB01246205.1
FASB01311811.1
AFSP02287318.1
AFSP02279551.1
AFSP02312799.1
PRDE01089031.1
PRDE01099636.1
LXGH01000331.1
LXGH01521232.1
LGRI01072129.1
LXGH01126745.1
LUVX01040084.1
LUVX01037874.1
LUVX01003195.1
LUVX01048318.1
LUVX01052051.1
LUVX01051307.1
LUVX01008687.1
LUVX01031465.1
LUVX01039849.1
LUVX01001720.1
LUVX01015344.1
LUVX01016708.1
LUVX01022767.1
LUVX01023265.1
LUVX01030232.1
LUVX01034911.1
LUVX01041877.1
LUVX01002381.1
LUVX01037663.1
LUVX01015709.1
LUVX01021096.1
LUVX01041825.1
LUVX01054642.1
LUVX01024581.1
LUVX01000107.1
LUVX01025906.1
FARO01023192.1
FARO01026841.1
FARO01043089.1
FARO01012221.1
FARO01003030.1
FARO01037613.1
FARO01017845.1
JRKL01134835.1
PRDE01211411.1
ASPP01015537.1
FAPX01042972.1
FARO01024696.1
JRKL01111987.1
MCIT02018859.1
MCIT02036248.1
MCIT02061288.1
AYOE01069488.1
JRRC01336291.1
MCIT02067023.1
MCIT02012504.1
MCIT02007309.1
MCIT02005952.1
MCIT02062267.1
JRRC01295656.1
MCIT02043608.1
MCIT02006107.1
MCIT02071763.1
PTJP01045055.1
MCIT02067166.1
MCIT02015409.1
CDFE01031409.1
FAPN01216627.1
LNCG01184813.1
CAJV01277613.1
CAJV01069072.1
CAJV01073910.1
CAJV01033202.1
CAJV01073789.1
CAJV01054715.1
CAJV01199268.1
CAJV012733722.1
CAJV01075395.1
CAJV011736715.1
CAJV01165176.1
CAJV01271670.1
CAJV01068327.1
PTJP01584821.1
AFSA01774396.1
CAJV011666629.1
CAJV01396373.1
AFSA01851823.1
CAJV012610595.1
CAJV01406506.1
CAJV012729131.1
CAJV011735112.1
CAJV01366049.1
AFSA01832657.1
AFSA01866285.1
CAJV011666445.1
AJIL01006735.1
LNCG01140855.1
CAJV011622595.1
CAJV01547808.1
LNCG01130165.1
CAJV01058995.1
CBTL0100046134.1
ODGO01706099.1
KN002992.1
PNET01000160.1
CAJV01024717.1
CAJV01163019.1
CAJV01022891.1
LVEH01031184.1
LVEH01013891.1
AJXH01000341.1
AJXI01000137.1
ALYI01002217.1
FARO01040062.1
LXGH01058561.1
FARO01144981.1
LGRI01024092.1
LXGH01099970.1
FARO01031927.1
LGRI01123605.1
LXGH01120324.1
FARO01123356.1
LXGH01166084.1
LBLN01041443.1
LGRI01076995.1
LGRI01030621.1
KD176641.1
KD176657.1
CCYC012365901.1
CEGH01094603.1
QWDQ01001148.1
QWDQ01001434.1
QWDQ01000847.1
LGJD01059049.1
LMAV012909064.1
LMAV012587896.1
LMAV010433789.1
LMAV010323949.1
LMAV012374539.1
LMAV010801554.1
LBLN01007923.1
LMAV012378947.1
LMAV010535302.1
LMAV012738978.1
LMAV011468641.1
LMAV012805145.1
LMAV013242524.1
LMAV011266087.1
BATV01118448.1
NIVO01000966.1
NIVO01014476.1
NIVO01042222.1
FARO01080560.1
PKGA01060655.1
PKGA01128009.1
FARO01076477.1
CCYC015159121.1
CCYC016292272.1
CCYC010260460.1
CCYC015587246.1
CCYC013338642.1
CCYC013526225.1
CCYC012726109.1
RJJB01004671.1
PRDE01110403.1
FATA01373595.1
FAQG01290968.1
LMAV010303344.1
OENK01002925.1
OEOC01010931.1
OENK01007211.1
OEOC01071760.1
OENK01004254.1
OEOC01026284.1
CBTL0109123837.1
CBTL0109299557.1
FPLR01000813.1
AWGZ01418988.1
AWGZ01412354.1
QZLH01004657.1
QZLH01004659.1
CAOK01534738.1
CAOK01124651.1
CAOK01289413.1
CAOK01400624.1
CAOK01369511.1
CAOK01409196.1
CAOK01307585.1
CAOK01451460.1
CAOK01057447.1
CAOK01106259.1
LGJC01043106.1
CAJV012585768.1
LXGH01222435.1
KD377743.1
LGJC01120451.1
LGJD01012981.1
LGJD01051004.1
LEOU01013068.1
OEIJ01746980.1
ODGO01686798.1
OEIJ01728582.1
ODGO01728364.1
ODGO01697363.1
FASB01101440.1
LBLN01107486.1
LBLN01059105.1
LBLN01066481.1
LBLN01040697.1
LBLR01001896.1
FASB01049703.1
KL023029.1
FASG01249660.1
FASG01344473.1
UXGB01070661.1
FARY01399070.1
LXJT01016650.1
CCYC016376463.1
CEGH01118993.1
DS482779.1
CAJW011554077.1
LMAV011826081.1
LMAV012858470.1
LMAV012195495.1
LMAV010378520.1
LMAV010488140.1
AFSP02234898.1
MCIT02036917.1
MCIT02065893.1
MCIT02035889.1
MCIT02066364.1
MCIT02004849.1
PZQQ01071549.1
PZQQ01070904.1
FARV01206822.1
JXPE01068512.1
FATA01401759.1
FAUD01299991.1
CAOK01530725.1
CAOK01215508.1
CAOK01515181.1
CAOK01344725.1
CAOK01511961.1
CAOK01211328.1
CAOK01527876.1
CAOK01216836.1
CAOK01286273.1
CAOK01392184.1
CAOK01424945.1
CAOK01156573.1
LBLN01041582.1
LBLN01041585.1
NAGG01003456.1
KD349071.1
NAGG01002507.1
NAGG01005167.1
NAGG01002822.1
KQ227140.1
CEGH01182745.1
LXGH01458087.1
LXGH01357542.1
LXGH01308480.1
LXGH01514845.1
LXGH01034567.1
LNCG01093570.1
LNCG01083251.1
LNCG01182981.1
LNCG01098998.1
LNCG01263483.1
LNCG01260982.1
LNCG01050091.1
LNCG01087355.1
LNCG01208305.1
LNCG01122471.1
CAJV01181818.1
CAOK01338033.1
CAOK01385091.1
CAOK01526821.1
CAOK01049120.1
CAOK01486682.1
UIHY01000108.1
ODGO01591872.1
MATU01109198.1
LGJC01083932.1
LGRI01043897.1
LXGH01151782.1
LXGH01030772.1
LGRI01081154.1
LXGH01347034.1
LXGH01022326.1
LXGH01408137.1
LGRI01112091.1
PRDE01092060.1
RJJB01007287.1
FASJ01356221.1
FAUD01399726.1
FATA01175476.1
FAUD01272794.1
AWGZ01417478.1
CBTL0110813408.1
AJKK01157287.1
FAQS01420197.1
FARV01202371.1
FARX01057861.1
PTJQ01061008.1
LGJD01006821.1
FARY01249573.1
PZQQ01070954.1
PZQQ01071126.1
PZQQ01071675.1
MOMK01000302.1
PDBU01046318.1
JXLM01010500.1
CAFC02131224.1
LK355312.1
FABT01000614.1
LK157259.1
ODGO01701331.1
AZRP01036351.1
MQQY01000983.1
LGJD01095134.1
CAOK01476047.1
ODGO01193311.1
ODGO01559047.1
CSTQ01003578.1
AHJF01015454.1
LK253201.1
LK277217.1
FAQS01403430.1
FAQE01388940.1
FAQS01419670.1
FAQE01403717.1
FAQS01416579.1
CCMK013069009.1
FASB01247549.1
FARO01161996.1
CCMK012879497.1
CCMK012795274.1
CCMK012851709.1
CCMK012628974.1
CCMK012585726.1
CCMK012263928.1
CCMK012438063.1
CCMK012316731.1
CCMK011245650.1
CCMK012814366.1
CCMK012894483.1
LUVX01017059.1
BBOV01513917.1
BBOV01518512.1
BBOV01500988.1
LXGH01152393.1
LXGH01199839.1
LXGH01287167.1
CEGH01007497.1
CEGH01249748.1
CEGH01132244.1
CCMK012629739.1
FARY01199321.1
FVPM01004733.1
OBIJ01008676.1
LXGH01333175.1
PEHR01006621.1
PRDE01075253.1
AEHI01033948.1
LBLN01044203.1
LXGH01336610.1
AXZU02088074.1
ATCM03089050.1
AXZU02097198.1
AXZU02102860.1
AXZU02083446.1
ATCM03089394.1
LYFN01001742.1
LYFN01002047.1
MCIT02077689.1
MCIT02037428.1
MCIT02016807.1
MCIT02029015.1
MCIT02047123.1
MCIT02035835.1
NNCF01061872.1
FAQS01349741.1
FARV01106446.1
FARV01199328.1
FAUD01367814.1
FATA01389145.1
FAQS01036969.1
QEST01000113.1
LOLC01002345.1
CCYC012544374.1
LXGH01395647.1
LXGH01226760.1
CVMW01014117.1
CVMW01123747.1
CVMW01094326.1
CVMW01027782.1
CVMW01106936.1
CVMW01131109.1
FASS01207386.1
FASS01229046.1
FASS01265727.1
PRDE01180238.1
PRDE01095620.1
PRDE01093879.1
LXGH01135433.1
LXGH01063921.1
LXGH01351951.1
BBOV01504913.1
BBOV01463270.1
OMKT01071500.1
UCOK01005609.1
OEIJ01643467.1
AQOI01000105.1
AQOJ01000568.1
AGDB01000162.1
AQOK01000664.1
OBIJ01010603.1
FARO01138385.1
LXGH01179125.1
FLTF01012556.1
PRDE01093103.1
PRDE01075731.1
PRDE01091721.1
PRDE01092289.1
JRKL01132972.1
QZLG01003963.1
QZLG01004531.1
FATY01276641.1
KD191593.1
FUEF01015582.1
FUEF01019459.1
FUEF01012492.1
FUEF01010828.1
KD397044.1
FUEF01020659.1
FUEF01012031.1
KD358874.1
FUEF01016528.1
FUEF01016492.1
FUEF01012047.1
KI642885.1
FUEF01010833.1
FUEF01020533.1
KD362928.1
FUEF01015069.1
FUEF01011802.1
KI646410.1
KD434894.1
FUEF01011062.1
AZHV01019091.1
FUEF01008338.1
FUEF01020297.1
AZHV01031019.1
AFSP02247951.1
FASG01123077.1
AFSP02248251.1
CAOK01397363.1
LNSY01370610.1
LMAV010820126.1
OMKT01033937.1
BBOV01515567.1
BBOV01512009.1
BBOV01520337.1
BBOV01493257.1
BBOV01478544.1
QVOL01008929.1
QVOL01009384.1
REGV01070797.1
REGV01044734.1
REGV01020657.1
AJXJ01000699.1
FARO01159996.1
LBLN01032745.1
LBLN01079424.1
LBLN01103390.1
LBLN01062397.1
LBLN01015943.1
LGJD01062137.1
LGRI01009559.1
LXGH01162924.1
LXGH01169722.1
LXGH01472657.1
LXGH01115233.1
LGRI01030703.1
ABPN01014727.1
LGJC01108795.1
LGJC01016418.1
LGJD01100101.1
KD403315.1
LMAV010787031.1
LMAV011090609.1
LMAV011118049.1
LMVA01098176.1
LGRI01014722.1
FASB01017071.1
PEKY01009660.1
CBUG010013680.1
LK245818.1
LMTP014050867.1
LK125537.1
LK138982.1
BFCU01000286.1
ODGO01727834.1
ODGO01695284.1
OCSB01000191.1
OCSB01000049.1
FASG01177535.1
AFSP02289441.1
AJKK01178312.1
OBIJ01002066.1
CCYC011439195.1
CCYC013219094.1
CCYC012699568.1
LYTD01038383.1
FASG01364553.1
FAUD01380612.1
NKXL01199112.1
LYTB01018283.1
UXGB01014531.1
UXGB01030296.1
AHJF01003672.1
FAQE01401388.1
FARV01161311.1
KL554708.1
BEZZ01279334.1
NCXJ01000131.1
AJKK01168715.1
AUPI01074414.1
UXGB01057600.1
BABP01077991.1
PRDE01079706.1
AFSP02257215.1
AFSP02318094.1
CAJV012585826.1
FAQE01402061.1
LXGH01048013.1
OEIJ01612072.1
LXGH01435194.1
LMVA01104088.1
QYSC01117913.1
LYTE01050464.1
LGJD01084394.1
LGJD01065611.1
CZLG013885710.1
CZLG010831102.1
CZLG013392949.1
FUEF01011505.1
UXGB01068941.1
PRDE01131947.1
ODGO01583368.1
AZBW01018306.1
AGCT01026021.1
AGCT01067802.1
FUEF01016330.1
FUEF01012647.1
KD382931.1
FUEF01014170.1
FUEF01013363.1
CCMK013065908.1
OEIJ01692537.1
AWGZ01415517.1
FAMN01001885.1
LQNS02271642.1
AWGZ01421051.1
ODGO01539600.1
CBTL0106603798.1
ODGO01741463.1
QFFP01000225.1
FUVQ01000380.1
PIXJ01000058.1
FARX01269465.1
FARY01101187.1
FARX01342546.1
FARY01374574.1
FARX01202249.1
FARY01248332.1
MATP01005177.1
CAJX010027550.1
CAJX010056796.1
CAJX011974118.1
CVMW01127345.1
LNCG01056766.1
LNCG01237371.1
LNCG01055268.1
LNCG01012881.1
LNCG01106652.1
LNCG01188070.1
LNCG01122308.1
LNCG01109527.1
PTEZ01001771.1
ALYI01001459.1
ALYI01000189.1
FANU01000276.1
ODGO01712814.1
CBTL0108736490.1
PRDE01181323.1
PRDE01171589.1
CCYC011798640.1
CCMK012734941.1
CCMK012975993.1
CCMK012930434.1
CCMK012930435.1
CCMK010320570.1
CCMK012787452.1
CCMK012979090.1
CCMK010208814.1
CCMK010924831.1
CCMK012852426.1
CCMK012852774.1
CCMK012941160.1
CCMK012941161.1
CCMK010311994.1
CCMK011213755.1
CCMK012953004.1
CCMK012981652.1
MQOQ01000974.1
FXDY01008069.1
CAJV012733345.1
AFSA01721252.1
CAJV01466174.1
CBTL0111476607.1
CBTL0111476669.1
NIZD01058515.1
ADDD02195513.1
NIZD01058540.1
AHJF01012445.1
LXGH01122143.1
BEWY01017907.1
BEWY01013118.1
BEWY01030531.1
BEWY01017221.1
BEWY01008195.1
FATI01271780.1
FAUD01369081.1
FAUD01347438.1
FAUD01380968.1
FASH01299131.1
FATA01321673.1
PJAE01848525.1
PJAE01854043.1
PJAE01866258.1
ODGO01617168.1
FLQW01005650.1
CBUG010006308.1
PRDE01114769.1
PRDE01121067.1
PRDE01196459.1
KL553754.1
KN043251.1
LVXS01065789.1
KL544243.1
PTJQ01506586.1
PTJQ01546944.1
PTJQ01105136.1
AORQ01030097.1
JSZB01061420.1
JSZB01061309.1
APKU01000485.1
LYTE01048108.1
KL023446.1
FASB01184999.1
LGJD01003226.1
CBTL0103552985.1
LK328828.1
AWGZ01431473.1
CAOK01470648.1
CAOK01531661.1
CAOK01472435.1
CAOK01120345.1
CAOK01383938.1
CAOK01505950.1
JOTO01008200.1
LGJD01102308.1
CAOK01494013.1
CAOK01186144.1
CAOK01470334.1
CAOK01490714.1
CAOK01265757.1
CAOK01519476.1
CAOK01465340.1
CAOK01475273.1
CAOK01435980.1
CAOK01496996.1
CAOK01401884.1
CAOK01059387.1
AFSP02294100.1
LGJD01062139.1
ODGO01744299.1
KQ983961.1
CVMW01112144.1
LNSY01330290.1
LNSY01229897.1
CCMK013024843.1
FXDS01003224.1
FAQG01281813.1
FAQG01231563.1
FAQS01386224.1
FAQS01136943.1
FARX01334035.1
FARX01160668.1
FAQG01282903.1
FARX01387939.1
FAQG01275320.1
FAQS01404782.1
FASH01250833.1
FASH01315044.1
BBOV01434485.1
FAQG01228691.1
FAQG01021680.1
FAQG01029761.1
CAJX010833926.1
CAJX012008585.1
AFSP02289514.1
FARO01117579.1
CVRD01005244.1
CVRD01020673.1
LXGH01024428.1
LXGH01155371.1
ASPP01017534.1
ASPP01031437.1
ASPP01030098.1
PDBU01040524.1
ADDD02144260.1
ADDD02239716.1
ADDD02200841.1
ADDD02217091.1
ADDD02199125.1
CEGH01145727.1
CEGH01326548.1
CEGH01066303.1
CEGH01146702.1
CEGH01356738.1
CEGH01202353.1
FASG01340148.1
DS745843.1
CEGH01332144.1
CEGH01028864.1
CEGH01390043.1
CEGH01120339.1
CEGH01060270.1
CEGH01059192.1
LYFN01000979.1
LYFN01000987.1
CCMK012649109.1
CCMK012293090.1
LMZG01010260.1
LBLN01093546.1
LBLN01045283.1
JXPE01028448.1
CEGH01242951.1
CEGH01361370.1
CEGH01179953.1
CEGH01336280.1
CEGH01241902.1
LXGH01457839.1
LXGH01264992.1
PEHR01004181.1
AWGZ01415889.1
LBLN01051641.1
ODGO01731710.1
ODGO01681403.1
ODGO01512678.1
ADDD02099006.1
AFSP02232751.1
AFSP02230864.1
FARV01260781.1
FARV01172174.1
LXGH01518110.1
LXGH01200010.1
LXGH01503538.1
LXGH01482987.1
LXGH01111231.1
LXGH01258278.1
CAJV01022001.1
ODGO01689706.1
FASC01362504.1
BEWY01022498.1
BEWY01023165.1
MJUV01056575.1
FATA01382819.1
OEJZ01050831.1
KD420347.1
KD344911.1
KD394432.1
KD436935.1
KD336003.1
KD381344.1
KD321407.1
KD394290.1
KD429624.1
CEGH01213170.1
LOLD01002564.1
CCYC010895603.1
CAJW011531482.1
FAQE01375190.1
FASE01005599.1
LD108687.1
LD241163.1
AHJF01001512.1
PRDE01183158.1
PRDE01169603.1
LXGH01002545.1
NNCF01070440.1
NNCF01077109.1
NNCF01094568.1
NNCF01093707.1
NNCF01095662.1
NNCF01070330.1
ASJN01033834.1
UXGB01010778.1
FARO01093981.1
FARO01018764.1
FARO01081183.1
FARO01030969.1
FARO01037532.1
FARO01148413.1
FARO01107886.1
FARO01139761.1
FARO01178112.1
FARO01084436.1
FARO01014233.1
FARO01121923.1
FARO01116761.1
FARO01037631.1
FARO01121699.1
FARO01011364.1
FARO01069686.1
FARO01037973.1
FARO01172391.1
FARO01001939.1
FARO01022629.1
FARO01032248.1
FARO01106377.1
CAJX010054320.1
LXGH01331034.1
LBLN01060709.1
FAQG01245799.1
FLTG01016483.1
UCOL01034790.1
AFSP02239229.1
FASO01354539.1
FAQS01215692.1
KL558445.1
PEDP01010873.1
OENK01007113.1
OEOC01070430.1
LBLN01042560.1
LXGH01175702.1
KI805941.1
FASI01225273.1
FAUG01254154.1
FAUG01308602.1
LGJD01010687.1
CBTL0102604638.1
CBTL0104106223.1
CBTL0106586033.1
CBTL0111356465.1
CBTL0100798673.1
CBTL0111270679.1
CBTL0104007336.1
CBTL0103438333.1
CBTL0110824122.1
CBTL0110357718.1
CBTL0105139008.1
CBTL0107318909.1
CBTL0102325482.1
CBTL0110690949.1
CBTL0100565865.1
KE723550.1
AHJF01024062.1
LGRI01027760.1
LGRI01024317.1
CAOK01303982.1
CAOK01254517.1
CAOK01417186.1
CAOK01058897.1
CAOK01376756.1
CAOK01371122.1
CAOK01122904.1
CAOK01218531.1
CAOK01532270.1
CAOK01132924.1
CAOK01362257.1
CAOK01025359.1
CAOK01375428.1
CAOK01144490.1
CAOK01104039.1
CAOK01142044.1
CAOK01149045.1
CAOK01193913.1
CAOK01390796.1
CAOK01412980.1
CAOK01064721.1
CAOK01059834.1
CAOK01411677.1
CAOK01355613.1
CAOK01161495.1
CAOK01243340.1
LXGH01076278.1
FARX01417332.1
FARX01415589.1
FAUD01391246.1
FASH01333130.1
FAUD01378230.1
AGCT01025138.1
QQTR01085874.1
LNCG01239045.1
OEIJ01694937.1
LBFO01010751.1
LTAH01039705.1
LTAH01029412.1
LTAH01104858.1
LTAH01054644.1
LGRI01041753.1
AJKK01108428.1
UXGB01070656.1
LYTE01033606.1
LXGH01494957.1
LGRI01078746.1
LGRI01043460.1
LGRI01065522.1
LGRI01117085.1
LJPH01003025.1
LJPJ01003026.1
LJPJ01001783.1
LJPI01000515.1
AFSP02271724.1
CAOK01421113.1
CAOK01147042.1
CAOK01213038.1
CAOK01213039.1
CAOK01368961.1
CAOK01330194.1
CAOK01440936.1
CAOK01462330.1
CAOK01062526.1
CAOK01286338.1
CAOK01442476.1
LBLR01017451.1
BEYV01058355.1
BEYV01067099.1
FXDW01002707.1
FAUD01401494.1
FARA01355934.1
PDIM01005750.1
FARO01161454.1
CYSQ012570082.1
BHFV01012586.1
CVMW01111987.1
BBOV01497715.1
CEGH01388671.1
CEGH01352477.1
CEGH01117527.1
CEGH01052194.1
CEGH01390143.1
CEGH01378784.1
CEGH01150223.1
CEGH01117178.1
CEGH01195922.1
CEGH01244213.1
PRDE01128337.1
FAQE01395375.1
PTJQ01402160.1
LOQK01006791.1
FARA01298035.1
FATG01194226.1
FARI01290308.1
JZKD01S2320025.1
LGJD01098825.1
FASU01151567.1
KN003959.1
OEIJ01712324.1
MJUV01003928.1
MJUV01041072.1
AFSP02258136.1
OMKT01042064.1
BBOV01503242.1
JZJH01017355.1
JZJH01009033.1
FARO01005169.1
LXGH01481835.1
LGJC01099093.1
LXGH01076449.1
LXGH01040464.1
LXGH01471969.1
LXGH01176203.1
LXGH01506219.1
ODGO01536540.1
ODGO01522846.1
DS990344.1
FUFL01002824.1
CYSQ012532082.1
FUFL01003123.1
DS981623.1
CZLG011211459.1
CZLG011105811.1
CZLG011004709.1
CZLG011720697.1
CZLG011069510.1
CZLG011319574.1
CZLG011029949.1
CEGH01165660.1
CEGH01243244.1
LGRI01039490.1
CBTL0110072291.1
CCYC010934461.1
CCYC014476398.1
CCYC013845812.1
CCYC012595555.1
CCYC013764220.1
CAOK01500022.1
CAOK01049706.1
CAOK01356740.1
CAOK01156500.1
CAOK01156919.1
CAOK01269722.1
CAOK01410758.1
CAOK01455279.1
CAOK01233463.1
MCBQ01012958.1
KZ105530.1
LGJC01046610.1
KD374276.1
LGJD01035095.1
LGJD01085197.1
MEHO01437982.1
CCMK012901810.1
LUVX01041996.1
LOBO01007028.1
LUVX01037676.1
PRDE01101796.1
FUEF01019154.1
FAPN01109358.1
FAPN01186064.1
GL353845.1
FAPN01215055.1
CAJX010006015.1
CBVK0108732111.1
PRDE01071742.1
CVRD01058509.1
BBOV01421624.1
BBOV01514022.1
NIVO01077082.1
NIZD01166579.1
AFSP02262093.1
CAJX010050408.1
MPKX01018257.1
CAJX010052498.1
NHTM01003852.1
FUEF01020246.1
NBSK01004725.1
CAJV01058555.1
CEGH01019195.1
CEGH01357998.1
CEGH01074438.1
CEGH01137909.1
CEGH01024092.1
CEGH01299604.1
MCGX01006111.1
AHJF01010688.1
PIZU01000135.1
CVMW01003262.1
ODGO01542234.1
KE360249.1
KE360807.1
FPLR01000759.1
FPLR01001067.1
FPMV01001113.1
LZFW01000071.1
LZFY01000039.1
GG684470.1
GG682568.1
GG673953.1
GG683736.1
GG683274.1
CVMW01004148.1
CVMW01134585.1
CBTL0110321376.1
KD306985.1
LGJD01019864.1
LGJC01097310.1
KD449636.1
LGJD01017642.1
LVEH01006010.1
LVEH01009408.1
LVEH01009411.1
LVEH01009412.1
LVEH01009414.1
LVEH01009415.1
LVEH01009451.1
LVEH01009826.1
CSTQ01004186.1
ODGO01540947.1
CCMK011472605.1
CCMK011709784.1
CCMK012084418.1
LK145183.1
LBLR01021247.1
ODGO01550616.1
DS482298.1
DS482826.1
PRDE01025345.1
PRDE01057371.1
PRDE01057372.1
AFSP02261933.1
CBLZ010017058.1
CAJW010014280.1
PRDE01057469.1
PRDE01057545.1
ODGO01663424.1
CBUG010025607.1
CBUG010020323.1
CBUG010024783.1
AMYD01002764.1
LBLN01092688.1
LXGH01215523.1
LGRI01095109.1
CEGH01250564.1
LYTB01028769.1
LYTC01045429.1
LYTE01049153.1
FAQF01252926.1
FARY01219781.1
FAQT01338571.1
FCFB01087271.1
FCFB01087263.1
BDGN01022175.1
QMFH01003150.1
BDGN01023628.1
QMFH01067445.1
QMFH01063301.1
QMFH01082304.1
BDGN01026074.1
QMFH01079794.1
BDGN01026079.1
QMFH01040802.1
BDGN01024028.1
QMFH01011891.1
CCMK013027362.1
CCMK012896008.1
CCMK012947047.1
CCMK012672250.1
CCMK012695079.1
CBTL0100967239.1
CBTL0110209459.1
CEGH01140548.1
NNCB01001723.1
LMYL01003628.1
LASS02019224.1
HG412651.1
CEGH01136257.1
CEGH01213428.1
CEGH01328689.1
OENK01006656.1
OEOC01064310.1
NIVO01001134.1
NIVO01071459.1
NIVO01067977.1
NIVO01054731.1
FARV01238322.1
CCMK012214933.1
CCMK012217128.1
CCMK012458109.1
CCMK011376762.1
JSUV01086201.1
AHJF01004555.1
CBUG010009501.1
FAQG01214503.1
UCOL01022016.1
QMFH01053788.1
BDGN01023832.1
QMFH01075533.1
BDGN01025260.1
QMFH01002358.1
QLPN01013005.1
PKGA01131953.1
LYTB01028276.1
LYTE01050196.1
LWKS01003997.1
MPGU01002930.1
QQTR01004650.1
PRDE01079252.1
AFSP02235068.1
BBOV01520526.1
BBOV01465429.1
BBOV01204798.1
AXZU02106868.1
AXZU02085084.1
ATCM03081962.1
FAPN01220142.1
FAUG01262839.1
LGSE01027893.1
KE729289.1
LJPJ01000993.1
AGCT01049146.1
AFSP02255802.1
KD497339.1
LXGH01275046.1
AFSP02255635.1
LXGH01084186.1
KD469753.1
KD472329.1
LXGH01137763.1
LXGH01110510.1
AFSP02267370.1
CCMK011962545.1
CCMK010262065.1
CCMK013024724.1
CCMK011323648.1
CBUG010010257.1
CBUG010013588.1
LJPH01001004.1
LJPJ01000067.1
LJPI01002364.1
LJPK01002426.1
LJPJ01002516.1
FASL01253616.1
OBIJ01002115.1
LBLN01095559.1
LBLN01095594.1
LBLN01003099.1
AAHY01780141.1
DS055564.1
AAHY01768896.1
PDMP01004508.1
NIVO01011710.1
FAUB01273500.1
FAQE01394079.1
FARY01421410.1
JXZD01S063413.1
PTJP01619398.1
KD471234.1
KD360066.1
PTJP01509650.1
LNCG01120942.1
PTJP01637960.1
PTEZ01004891.1
PTEZ01005005.1
LOLC01002671.1
PRDE01056236.1
PRDE01005539.1
PRDE01185230.1
PRDE01190561.1
UWOF012214426.1
ASJK01085347.1
LBLN01094210.1
LBLN01107695.1
FARX01368881.1
AFSP02317054.1
LOLC01000490.1
BEWY01015422.1
BEWY01016633.1
BEWY01025212.1
BEWY01019978.1
BEWY01012939.1
BEWY01019486.1
BEWY01034685.1
BEWY01025257.1
BEWY01014722.1
BEWY01020604.1
BEWY01020644.1
AXZU02091458.1
ATCM03089789.1
AXZU02102015.1
ATCM03089939.1
ATCM03099929.1
ATCM03107523.1
ATCM03083401.1
KI668023.1
ATCM03071720.1
AXZU02091729.1
ATCM03088168.1
AXZU02105876.1
AXZU02110876.1
KI663719.1
ATCM03095994.1
AXZU02098926.1
ATCM03087001.1
ATCM03096991.1
AXZU02086383.1
ATCM03075336.1
AXZU02086754.1
ATCM03084838.1
ATCM03074760.1
AXZU02091731.1
ATCM03080380.1
AXZU02120587.1
AXZU02093509.1
ATCM03079018.1
ATCM03089953.1
ATCM03088973.1
KI663471.1
KI658399.1
ATCM03073096.1
AXZU02091750.1
ATCM03089400.1
ATCM03085172.1
AXZU02101048.1
ATCM03073132.1
AXZU02117058.1
AFSP02261749.1
BBOV01520974.1
ODGO01740003.1
FAUD01373667.1
AORQ01030175.1
LK174594.1
LK265270.1
LK304522.1
LQNS02224356.1
LQNS02070327.1
NIZD01167399.1
NIZD01167562.1
NIVO01045639.1
NIVO01045904.1
NIVO01076658.1
NIZD01167690.1
NIZD01167800.1
PRDE01064911.1
PRDE01065003.1
FASH01364086.1
LMAV012125946.1
LMAV011371630.1
LMAV012931340.1
LMAV011980958.1
NNCB01001213.1
NNCB01001863.1
ODGO01521687.1
NKQP01002232.1
PRDE01207787.1
PJAE01830083.1
KD448684.1
ODGO01565297.1
ODGO01719615.1
LXGH01120128.1
LXGH01191066.1
ODGO01738943.1
LXGH01102904.1
ODGO01494321.1
LXGH01474214.1
ODGO01668414.1
PDFQ01000013.1
MCIT02078702.1
MCIT02016922.1
MCIT02077169.1
MCIT02056493.1
FARV01249215.1
FARP01297929.1
FARB01485418.1
FAQS01044375.1
AJKK01136020.1
AUPI01074342.1
AUPI01087625.1
PEHR01088112.1
LFIV01000873.1
MEHO01585877.1
MEHO01585997.1
LFIV01000793.1
MEHO01587114.1
PTJQ01102154.1
PTJQ01215273.1
FARX01406512.1
FAQG01018345.1
LTAH01085143.1
LTAH01024708.1
FUEF01010320.1
FARY01426098.1
FARY01412777.1
FARY01423472.1
ASJN01014233.1
LNCG01132269.1
LNCG01261436.1
LNCG01157164.1
LNCG01046197.1
LNCG01163143.1
LNCG01224007.1
LNCG01100333.1
LNCG01051731.1
LNCG01174235.1
LNCG01261885.1
LNCG01167736.1
LNCG01022540.1
LNCG01263869.1
CAJV01100711.1
LNCG01053911.1
LNCG01206420.1
LNCG01243122.1
LNCG01017533.1
LNCG01147455.1
LNCG01003558.1
LNCG01114783.1
LNCG01042986.1
LNCG01206736.1
LNCG01132619.1
LNCG01019553.1
LNCG01085147.1
LNCG01259787.1
LNCG01125427.1
LNCG01018962.1
LNCG01069453.1
LNCG01211914.1
LNCG01251815.1
LNCG01197542.1
LNCG01201138.1
CAJV01111683.1
LNCG01226822.1
NBSK01009658.1
LNCG01200411.1
LNCG01161657.1
LNCG01058422.1
LNCG01087602.1
CAJV01181639.1
LNCG01151839.1
LNCG01064354.1
LNCG01245273.1
LNCG01054529.1
LNCG01061415.1
LNCG01194753.1
LNCG01256439.1
LNCG01190487.1
LNCG01167420.1
LNCG01207706.1
LNCG01006408.1
LNCG01050565.1
LNCG01033947.1
LNCG01020125.1
LNCG01026192.1
LNCG01150469.1
LNCG01204714.1
LNCG01109704.1
LNCG01199700.1
LNCG01186313.1
LNCG01182608.1
LNCG01240225.1
LNCG01147435.1
LNCG01191986.1
LNCG01131272.1
LNCG01027395.1
LNCG01248034.1
LNCG01262543.1
LNCG01266444.1
LNCG01006763.1
LNCG01224403.1
LNCG01173122.1
PTJP01137695.1
LNCG01224581.1
LNCG01250584.1
LNCG01158965.1
LNCG01095138.1
LNCG01227077.1
LNCG01229029.1
LNCG01259638.1
LNCG01186054.1
LNCG01172023.1
LNCG01138346.1
LNCG01084811.1
LNCG01199657.1
LNCG01189005.1
LNCG01111678.1
LNCG01118501.1
LNCG01032736.1
LNCG01210377.1
LNCG01015513.1
LNCG01182376.1
LNCG01077254.1
LNCG01230899.1
LNCG01189794.1
LNCG01235748.1
LNCG01252029.1
LNCG01004967.1
LNCG01023894.1
LNCG01261470.1
LNCG01097993.1
LNCG01056263.1
LNCG01178943.1
LNCG01173920.1
AFSA01821958.1
LNCG01126898.1
LNCG01116030.1
LNCG01020554.1
LNCG01076365.1
LNCG01143315.1
LNCG01022499.1
LNCG01099895.1
LNCG01036433.1
LNCG01021534.1
LNCG01105126.1
LNCG01265477.1
LNCG01020058.1
LNCG01050384.1
LNCG01015095.1
LNCG01260216.1
LNCG01107030.1
LNCG01166950.1
LNCG01240912.1
CAJV01064604.1
LNCG01158915.1
LNCG01065372.1
LNCG01004448.1
LNCG01100963.1
LNCG01172338.1
LNCG01016924.1
LNCG01171372.1
LNCG01002682.1
LNCG01061322.1
LNCG01187122.1
LNCG01233369.1
LNCG01111904.1
CAJV01067319.1
LNCG01183793.1
LNCG01081372.1
LNCG01173845.1
LNCG01038861.1
LNCG01258762.1
LNCG01029575.1
LNCG01257192.1
LNCG01214199.1
LNCG01038312.1
LNCG01152890.1
LNCG01199010.1
LNCG01105961.1
LNCG01209683.1
LNCG01061872.1
LNCG01202034.1
LNCG01185646.1
LNCG01007570.1
LNCG01154377.1
LNCG01132622.1
LNCG01045678.1
LNCG01004891.1
LNCG01166399.1
LNCG01220753.1
LNCG01266806.1
LNCG01028138.1
LNCG01252699.1
LNCG01258751.1
LNCG01043884.1
LNCG01186461.1
LNCG01108544.1
LNCG01069576.1
LNCG01039499.1
LNCG01116693.1
LNCG01145264.1
LNCG01070332.1
LNCG01246387.1
LNCG01098694.1
LNCG01166965.1
LNCG01184595.1
LNCG01181589.1
LNCG01185758.1
LNCG01133605.1
LNCG01266172.1
LNCG01062022.1
LNCG01097264.1
LNCG01158938.1
LNCG01075615.1
LNCG01249857.1
LNCG01170514.1
LNCG01158211.1
LNCG01062710.1
AFSA01763872.1
PTJP01262562.1
PTJP01261124.1
PTJP01601923.1
JXPA01010526.1
KQ115062.1
AYZY01092755.1
JH995882.1
AJSU01008449.1
LUVX01000120.1
LUVX01026035.1
LUVX01011760.1
LUVX01043370.1
LUVX01032795.1
LUVX01030725.1
LUVX01027971.1
LUVX01059079.1
CCMK010436483.1
CCMK012438332.1
CCMK012953459.1
CCMK010979306.1
PEKY01014770.1
MATP01008197.1
BBOV01492093.1
BBOV01492857.1
BBOV01508434.1
AEHI01034324.1
AEHI01035284.1
MPKX01030135.1
FLTE01008337.1
LNSY01327650.1
PDMP01002294.1
FARV01256973.1
FARV01259605.1
PRDE01060822.1
NIVO01068387.1
NIVO01070630.1
FARV01258966.1
OBIJ01003944.1
UWOF012215689.1
AJKK01046153.1
FAQG01273557.1
FAQG01279233.1
BATV01198520.1
OEIJ01565916.1
FASO01348124.1
FATA01395032.1
LXGH01101955.1
LXGH01276328.1
LXGH01349982.1
LXGH01157428.1
LXGH01275686.1
LXGH01348689.1
LXGH01509331.1
LXGH01060262.1
LXGH01476966.1
DF958555.1
PDMP01002315.1
PDMP01005421.1
PDMP01006791.1
PDMP01001773.1
OFEX01001550.1
ANHQ01008731.1
LXGH01416807.1
LNCG01141526.1
LNCG01149810.1
LNCG01222258.1
LNCG01059594.1
LNCG01019031.1
LNCG01257086.1
LNCG01110907.1
LK297280.1
AFSP02264407.1
CVMW01001336.1
CVMW01002559.1
CVMW01104054.1
CVMW01013032.1
CVMW01088743.1
CVMW01015000.1
CVMW01003264.1
CVMW01003265.1
CVMW01119504.1
CVMW01093175.1
LYJN01000394.1
FARX01272499.1
FAUG01247447.1
FARY01085678.1
FARY01112226.1
KN173727.1
AAHY01780029.1
AAHY01767945.1
AAHY01767089.1
AAHY01768661.1
AAHY01768775.1
AAHY01768818.1
ODGO01683490.1
ODGO01626527.1
ODGO01717486.1
NEEE01028934.1
CEGH01005519.1
FXEC01018408.1
FXDY01004532.1
CVMW01016801.1
CVMW01099865.1
FARO01107248.1
FASL01094009.1
CAFC02177274.1
FASB01009502.1
QNTS01049328.1
LVLJ01001646.1
PEKY01008116.1
QOUH01097899.1
ODGO01608732.1
NKQP01001455.1
KL548275.1
PRDE01128077.1
PRDE01189543.1
LNCG01249224.1
LNCG01001207.1
LNCG01259405.1
LNCG01224845.1
LNCG01150479.1
LNCG01001417.1
LNCG01128110.1
LNCG01119103.1
LNCG01203877.1
LNCG01257788.1
LNCG01243770.1
LNCG01118067.1
LNCG01190268.1
LNCG01077177.1
LNCG01265766.1
LNCG01027962.1
PTJP01296335.1
LNCG01092708.1
LNCG01249518.1
CAJV01229503.1
LNCG01225648.1
LNCG01251998.1
LNCG01083764.1
PTJP01093668.1
PTJP01087217.1
LNCG01233105.1
LNCG01021025.1
LNCG01137078.1
LNCG01198858.1
LNCG01170964.1
LNCG01012852.1
LNCG01185163.1
LNCG01247789.1
LNCG01244872.1
LNCG01254668.1
LNCG01046359.1
LNCG01033106.1
LNCG01167299.1
LNCG01019098.1
AFSA01413424.1
LNCG01229064.1
LNCG01189013.1
LNCG01164793.1
LNCG01151114.1
LNCG01154307.1
LNCG01021769.1
LNCG01200432.1
LNCG01048851.1
LNCG01017955.1
LNCG01246032.1
LNCG01234239.1
LNCG01058761.1
LNCG01079279.1
LNCG01138263.1
LNCG01177025.1
LNCG01265211.1
LNCG01131916.1
LNCG01073662.1
LNCG01092333.1
LNCG01240211.1
LNCG01199749.1
LNCG01162556.1
LNCG01074685.1
LNCG01096933.1
LNCG01114503.1
LNCG01020759.1
LNCG01145894.1
LNCG01179744.1
LNCG01212187.1
LNCG01247121.1
LNCG01056681.1
LNCG01190706.1
LNCG01150089.1
LNCG01103632.1
LNCG01103633.1
LNCG01232199.1
LNCG01003724.1
LNCG01139730.1
LNCG01127117.1
LNCG01267031.1
LNCG01217423.1
LNCG01085571.1
LNCG01021567.1
LNCG01108779.1
LNCG01153858.1
LNCG01093892.1
LNCG01104587.1
LNCG01123746.1
LNCG01266675.1
LNCG01256863.1
LNCG01031252.1
LNCG01228973.1
LNCG01048197.1
LNCG01237791.1
LNCG01034711.1
LNCG01196811.1
LNCG01253244.1
LNCG01029212.1
LNCG01010072.1
LNCG01135269.1
LNCG01119156.1
LNCG01116564.1
LNCG01230365.1
LNCG01085398.1
LNCG01233280.1
LNCG01187010.1
LNCG01264480.1
LNCG01166059.1
LNCG01014119.1
LNCG01024228.1
LNCG01251990.1
LNCG01094615.1
AFSA01601270.1
LNCG01236719.1
LNCG01075826.1
LNCG01198104.1
LNCG01133036.1
LNCG01193305.1
LNCG01194009.1
LNCG01116801.1
LNCG01048969.1
LNCG01125417.1
LNCG01142197.1
LNCG01202141.1
LNCG01146042.1
LNCG01103724.1
LNCG01111346.1
LNCG01213030.1
LNCG01252668.1
AFSA01771428.1
LNCG01048530.1
LNCG01089653.1
LNCG01201171.1
LNCG01221161.1
LNCG01191140.1
LNCG01163801.1
LNCG01208830.1
LNCG01175454.1
LNCG01104860.1
LNCG01255105.1
PTJQ01033659.1
CCJR010019108.1
PTJQ01464480.1
CBMN011743313.1
PTJQ01230805.1
PTJQ01130709.1
CCJR010020061.1
PTJQ01041538.1
CCJR010016289.1
PTJQ01114800.1
CCJR010014152.1
CCJR010017688.1
PTJQ01029717.1
KZ556109.1
CCJR010006845.1
CCJR010006846.1
CAJW011507411.1
PTJQ01349740.1
PTJQ01187361.1
LNCG01092275.1
PTJP01433533.1
PTJP01321587.1
PTJP01214903.1
PTJP01540557.1
PTJP01384792.1
PTJP01205632.1
PTJP01462931.1
PTJP01329592.1
CAJV01199876.1
PTJP01175026.1
PTJP01295664.1
PTJP01163896.1
PTJP01597237.1
PTJP01210544.1
AHJF01024931.1
AHJF01012559.1
CEGH01018153.1
CEGH01254985.1
CEGH01015126.1
CEGH01036154.1
CEGH01389641.1
CEGH01241711.1
CEGH01376895.1
FARO01056069.1
CEGH01355280.1
CEGH01108633.1
CEGH01211701.1
CEGH01275550.1
LTAH01129010.1
UXGB01058298.1
LYTD01028096.1
CCMK012472195.1
CCMK010861104.1
CCMK010469385.1
CCMK012457808.1
CCMK012910097.1
CCMK012461684.1
CCMK012401937.1
CCMK012881970.1
CCMK012769271.1
BBPR01584572.1
LLWS01032950.1
JRKL01162059.1
LGJD01080527.1
LGJD01095426.1
LMLJ01000016.1
AFSP02290111.1
JSUV01071956.1
MATP01012124.1
BDGN01026797.1
BDGN01024524.1
NNCF01101487.1
NNCF01083623.1
FLTD01004600.1
FAPN01169338.1
FASI01308037.1
CELW01023400.1
LGJC01057325.1
CBTL0102600580.1
CBTL0105733657.1
FARX01412964.1
CAJX010050878.1
CAJX010054371.1
KE724819.1
LYUQ01197236.1
CDFD01029766.1
KE725651.1
NWUE01000287.1
KE724650.1
FAFB01001804.1
PYPZ01000291.1
CSTQ01002989.1
ODGO01576610.1
FATZ01279192.1
FARY01423465.1
FARY01395974.1
LUVX01004949.1
LUVX01006161.1
LUVX01048374.1
LUVX01000945.1
BBOV01174808.1
BBOV01514995.1
AUPI01126989.1
MPKX01143198.1
MPKX01151626.1
FLTF01011563.1
FLTG01015094.1
LOLC01002794.1
NBAH01055439.1
NBAH01032259.1
NBAH01043702.1
LAST02032113.1
LAST02024759.1
NBAH01027659.1
NBAH01034582.1
NBAH01007395.1
MCIT02024737.1
MCIT02016546.1
MCIT02045651.1
MCIT02043638.1
MCIT02023392.1
MCIT02023772.1
MCIT02069250.1
MAMS01016376.1
MAMS01012433.1
MCIT02073698.1
MCIT02051528.1
MCIT02085679.1
MCIT02039267.1
MCIT02044848.1
MCIT02081026.1
MCIT02072003.1
FASJ01079240.1
FAUG01307671.1
FAUG01312746.1
FAUG01315729.1
FASI01314174.1
LNCG01040802.1
LNCG01187420.1
LNCG01151232.1
LNCG01011041.1
LNCG01056011.1
LNCG01187696.1
LNCG01235660.1
LNCG01142206.1
LNCG01190463.1
LNCG01224516.1
LNCG01260399.1
LNCG01107027.1
LNCG01252589.1
LNCG01133345.1
LNCG01055484.1
LNCG01140985.1
LNCG01202303.1
LNCG01032386.1
LNCG01084040.1
LNCG01193696.1
LNCG01095524.1
LNCG01099402.1
LNCG01227304.1
LNCG01066156.1
LNCG01197092.1
LNCG01028507.1
LNCG01090452.1
LNCG01053017.1
LNCG01041475.1
LNCG01241786.1
LNCG01192654.1
LNCG01239657.1
LNCG01113316.1
LNCG01158530.1
LNCG01001438.1
LNCG01206008.1
LNCG01231387.1
LNCG01064477.1
LNCG01221310.1
LNCG01046149.1
LNCG01096586.1
LNCG01025754.1
LNCG01077992.1
LNCG01023755.1
LNCG01145474.1
LNCG01083939.1
LNCG01061355.1
LNCG01055170.1
LNCG01090841.1
LNCG01074084.1
LNCG01139905.1
LNCG01226816.1
LNCG01034161.1
LNCG01262357.1
LNCG01266354.1
LNCG01065521.1
LNCG01025445.1
LNCG01253492.1
LNCG01168772.1
LNCG01093298.1
LNCG01238929.1
LNCG01033760.1
LNCG01076599.1
LNCG01234557.1
LNCG01254800.1
LNCG01075275.1
LNCG01061714.1
LNCG01194774.1
LNCG01149730.1
LNCG01070694.1
LNCG01055279.1
LNCG01121262.1
LNCG01024445.1
LNCG01009148.1
LNCG01007651.1
LNCG01175349.1
LNCG01182383.1
LNCG01192764.1
LNCG01140814.1
LNCG01140549.1
LNCG01189917.1
LNCG01258366.1
LNCG01185532.1
LNCG01111051.1
LNCG01249668.1
LNCG01188921.1
CAJV01199562.1
LNCG01019051.1
LNCG01258618.1
LNCG01231622.1
LNCG01146745.1
LNCG01044831.1
LNCG01118429.1
LNCG01179512.1
LNCG01005709.1
LNCG01257906.1
LNCG01062253.1
LNCG01232582.1
LNCG01128473.1
LNCG01005857.1
LNCG01105061.1
LNCG01024198.1
LNCG01102197.1
LNCG01057004.1
LNCG01190847.1
LNCG01137337.1
LNCG01230063.1
LNCG01051262.1
LNCG01259404.1
LNCG01066639.1
LNCG01152742.1
LNCG01241805.1
LNCG01108031.1
LNCG01150939.1
LNCG01026709.1
LNCG01067131.1
LNCG01211353.1
LNCG01098669.1
LNCG01221939.1
LNCG01126608.1
LNCG01109789.1
LNCG01253673.1
LNCG01034105.1
LNCG01120989.1
LNCG01049705.1
LNCG01169274.1
LNCG01156884.1
LNCG01264485.1
LNCG01101026.1
LNCG01192093.1
LNCG01103863.1
LNCG01174123.1
LNCG01078990.1
LNCG01021848.1
LNCG01266746.1
LNCG01200757.1
CAJV01100594.1
LNCG01117337.1
LNCG01261502.1
LNCG01238354.1
LNCG01094252.1
LNCG01146879.1
LNCG01105848.1
LNCG01156039.1
LNCG01034833.1
LNCG01176844.1
LNCG01128449.1
LNCG01042696.1
LNCG01190803.1
LNCG01189165.1
CAJW010002613.1
PTJQ01088789.1
CCJR010065487.1
PTJQ01372063.1
PTJP01116700.1
PTJP01376812.1
PTJP01498344.1
PTJP01023271.1
PTJP01309449.1
PTJP01080729.1
PTJP01458856.1
PTJP01050143.1
PTJP01173876.1
LS195010.1
PTJP01641944.1
PTJP01271121.1
PTJQ01267928.1
PTJQ01342298.1
PTJP01493217.1
PTJQ01297826.1
PTJQ01282423.1
PTJQ01204964.1
PTJQ01442049.1
OEIJ01752851.1
ODGO01542467.1
MCGX01045227.1
MCGX01053000.1
ADDD02264914.1
MCGX01053085.1
LXGH01356558.1
FAQE01401736.1
LXGH01344422.1
LXGH01234608.1
LXGH01195392.1
FASO01352497.1
CCMK012705176.1
CCMK012781765.1
FAUG01246929.1
FARV01259118.1
MPKX01138746.1
MPKX01206038.1
JXOZ01004462.1
FAQG01261185.1
ASJL01085758.1
ASJN01032108.1
ASJN01089906.1
ASJN01008318.1
ASJN01089823.1
ASJN01024903.1
ASJK01017739.1
ASJN01011271.1
LBLN01079558.1
BBOV01504146.1
LBLR01016438.1
LBLR01014559.1
LBLR01001940.1
HF935193.1
LXGH01300737.1
LOLC01009280.1
ODGO01681882.1
OEIJ01739913.1
CSTQ01003408.1
CSTQ01002269.1
LXGH01233763.1
LLKM01003070.1
FABP01000706.1
LK326493.1
FARV01256883.1
FASI01125942.1
LGRI01058407.1
LGRI01041675.1
CCMK012745015.1
LNCG01221840.1
LNCG01146908.1
LNCG01230547.1
LNCG01098798.1
LNCG01005914.1
LNCG01163022.1
LNCG01164376.1
LNCG01126314.1
LNCG01200881.1
LNCG01109140.1
ALYI01000053.1
MATP01008663.1
MATP01008664.1
MATP01008673.1
LGJD01029427.1
LGJD01022826.1
AWGZ01418946.1
ODGO01553814.1
LOLC01007922.1
QLAN01000198.1
EQ999300.1
JZJH01024094.1
JZJH01031681.1
PTJP01221703.1
PTJP01263186.1
PTJP01025874.1
PTJP01050107.1
PTJP01607340.1
PTJP01569650.1
KD021716.1
NKJM01000151.1
JMFU01112517.1
PTJP01515305.1
AYOE01082478.1
CCMK012967292.1
CCMK012896107.1
CCMK012967388.1
UIIY01000129.1
ODGO01638975.1
ODGO01589315.1
CAJW012430706.1
FAUG01261034.1
FAUG01300216.1
CCJR010020260.1
PTJQ01149463.1
CAJW010003258.1
PTJQ01066044.1
PTJQ01426901.1
PTJQ01497924.1
CCJR010010084.1
PTJQ01391034.1
PTJQ01129107.1
CCJR010009737.1
PTJQ01311514.1
CCJR010306316.1
CCJR010020576.1
PTJQ01303463.1
PTJQ01442253.1
CCJR012397327.1
CCJR011384660.1
PTJQ01394550.1
LNCG01060509.1
PTJP01373951.1
PTJP01353251.1
PTJP01581895.1
AFSP02266216.1
AGCT01034824.1
LBLN01094305.1
LGRI01120429.1
LXGH01434418.1
RJJB01007903.1
CCMK011981150.1
CCMK011981149.1
CCMK011805043.1
CCMK011753270.1
CCMK011882076.1
CCMK011649841.1
CCMK011649842.1
CCMK011954417.1
CCMK011954418.1
CCMK013000492.1
CCMK011645325.1
CCMK012181509.1
CCMK013073679.1
CCMK013087183.1
CCMK010619119.1
CCMK010783029.1
CCMK011893473.1
CCMK010616916.1
FASQ01266811.1
FASQ01276606.1
FASQ01272500.1
FASQ01266839.1
FASQ01271584.1
FASQ01265939.1
FASQ01267634.1
OMKT01090803.1
BBOV01503221.1
OMKT01019732.1
CVRD01091204.1
FASD01084234.1
AMYD01004349.1
FAQZ01106887.1
FAQZ01219623.1
FAQZ01277248.1
DJPP01000126.1
FR881531.1
DJRN01000018.1
AFSP02288120.1
FASD01254065.1
JYDQ01004550.1
JYDQ01004524.1
FARO01048310.1
LXGH01467299.1
FARO01134007.1
CSTQ01001974.1
ODGO01729281.1
CAOK01271617.1
ASJK01081396.1
LXGH01192629.1
PTJQ01442146.1
AYZX01122398.1
JSYW01009602.1
LBLN01062731.1
FAPN01217785.1
FAPN01217365.1
LXGH01157837.1
LXGH01263503.1
DS604052.1
CCMK011870778.1
CCMK011870777.1
JSUV01380333.1
JSUV01229281.1
JSUV01053306.1
JSUV01221238.1
JUDZ01008463.1
JUDZ01004987.1
JUDZ01002420.1
JUDZ01007819.1
JUDZ01008689.1
LGJD01063301.1
LGJD01045903.1
LGJD01057490.1
LGRI01013493.1
LGRI01080757.1
AHJF01008605.1
OENK01005026.1
OEOC01039442.1
OENK01010532.1
OEOC01149989.1
OENK01012648.1
OEOC01179450.1
OENK01007163.1
OEOC01071104.1
PRDE01096887.1
PRDE01096205.1
CCYC014813593.1
CCYC012968408.1
CCYC012078020.1
AEHI01033372.1
CCYC011019458.1
CCYC014014540.1
LBLN01103761.1
LYFN01000830.1
LYFN01002092.1
CELW01020108.1
FASG01232050.1
FASQ01268387.1
FAQS01294906.1
AWGZ01425143.1
AWGZ01426118.1
BABP01080858.1
LGRI01060496.1
KD043061.1
KD455180.1
KD409837.1
LGJD01018437.1
KD294909.1
LBLR01004559.1
LBLR01004023.1
LBLR01013074.1
CVMW01010047.1
CVMW01128513.1
CAOK01451935.1
CAOK01067330.1
CAOK01413312.1
CAOK01342893.1
CAOK01430241.1
CAOK01417452.1
CAOK01062200.1
CAOK01255832.1
LGJD01086587.1
CAOK01098378.1
CAOK01279991.1
CAOK01454392.1
CAOK01463216.1
CAOK01267188.1
CAOK01268583.1
CAOK01469343.1
CAOK01382482.1
CAOK01346409.1
CAOK01458726.1
CAOK01450223.1
QEOV01055253.1
CAOK01481237.1
CAOK01449503.1
CAOK01446530.1
CAOK01257657.1
CAOK01245866.1
CAOK01195142.1
LGJC01025355.1
CAOK01313423.1
CAOK01410430.1
CAOK01387894.1
CAOK01142734.1
CAOK01424348.1
CAOK01386943.1
CAOK01519549.1
LGJD01084003.1
CAOK01309526.1
CAOK01443475.1
CAOK01210968.1
CAOK01297091.1
CAOK01327268.1
CAOK01197130.1
CAOK01241953.1
CAOK01265070.1
CAOK01531670.1
CAOK01214828.1
CAOK01493686.1
CAOK01376638.1
CAOK01408493.1
ODGO01736772.1
ODGO01675215.1
PRDE01030442.1
PRDE01041863.1
LXGH01503050.1
AHJF01027639.1
LXGH01190073.1
LXGH01337065.1
LXGH01469039.1
AHJF01031125.1
LYTB01027984.1
LYTB01022009.1
AFSP02251729.1
PRDE01165034.1
PRDE01123368.1
PRDE01156413.1
AFSP02261276.1
LMAV012454278.1
AFSP02258528.1
LGJC01118522.1
ODGO01729295.1
AFSP02273977.1
PRDE01080569.1
AFSP02228597.1
PTJP01456939.1
PGTA01005155.1
JXPN01017222.1
LRFB01000605.1
CH964136.1
CH963365.1
CH973178.1
CH973166.1
CH973168.1
CH973183.1
CH973171.1
CH973164.1
CH973179.1
CH963370.1
CH963358.1
ABGB01001717.1
QMFH01037821.1
QMFH01050598.1
BDGN01025436.1
BDGN01026541.1
BDGN01023866.1
QOVE01007343.1
QMFH01007405.1
BDGN01024703.1
QMFH01023478.1
QMFH01054506.1
BDGN01024373.1
QMFH01051173.1
CZLG011155925.1
CZLG013475830.1
CZLG011289491.1
CZLG011327884.1
CZLG011676653.1
CZLG011320776.1
CZLG011066235.1
CZLG011059362.1
CZLG011095600.1
CZLG011135571.1
CZLG012120452.1
CZLG011300217.1
CZLG011191661.1
CZLG011203564.1
CZLG011090507.1
CZLG011257427.1
CEGH01265413.1
CEGH01131914.1
CEGH01305966.1
CEGH01107990.1
LYTB01019041.1
LYTB01015867.1
LYTB01028139.1
PRDE01178392.1
PRDE01074220.1
PRDE01096212.1
PRDE01089411.1
CCMK012833979.1
CCMK012958239.1
CCMK012015285.1
CCMK010420447.1
CCMK012982064.1
CCMK010091058.1
CCMK013054929.1
OCOE01000282.1
OCOE01000454.1
OCOE01000461.1
LVEH01044886.1
LYJN01000457.1
QOUH01096584.1
QOUH01096586.1
CAJV01003228.1
CAJV011359866.1
CAJV01090931.1
CAJV01093378.1
CAJV01158558.1
MEHO01505730.1
MEHO01222611.1
CSTN01000337.1
QPHH01002498.1
ODGO01737132.1
BEWY01037033.1
BEWY01013576.1
LYTD01037762.1
FARY01362173.1
LYTE01048193.1
NKXL01036360.1
FAUD01290652.1
APVN02044784.1
FARY01317770.1
FAUA01301736.1
NIUS011132037.1
PRDE01178281.1
AFSP02291678.1
LBLN01049723.1
CZLG011918792.1
CZLG010931462.1
CZLG012906716.1
CZLG011358400.1
AHJF01007658.1
NAGG01004300.1
CEGH01293264.1
CEGH01213081.1
CEGH01354957.1
DIFH01000007.1
DFYX01000211.1
ODGO01694105.1
JXLM01016054.1
JXLM01005723.1
JXLM01012981.1
AUPI01083441.1
QMFK01004822.1
LBLN01044828.1
LXGH01177089.1
AFSP02254861.1
BBOV01517847.1
PRDE01197522.1
FLTF01004045.1
FLTF01008418.1
AUPI01050676.1
FXZZ01087432.1
FYAC01013578.1
FYAC01013671.1
FXZZ01088078.1
FYAC01005781.1
FXZZ01025108.1
FXZZ01105658.1
FYAC01015854.1
FYAC01009162.1
FXZZ01052352.1
FYAC01018206.1
FXZZ01124086.1
FYAC01017503.1
FXZZ01118416.1
PJAE01878422.1
LBLN01060457.1
LRGB01007739.1
LRGB01007909.1
LRGB01009191.1
FASD01285719.1
ATDM01138663.1
FASG01280237.1
LYTB01020228.1
LYTE01034778.1
FARY01361255.1
FARY01425474.1
FARY01405236.1
FARY01226766.1
FARX01387498.1
FARY01427111.1
FARX01318927.1
FARY01253384.1
FARX01306235.1
LXGH01463961.1
QMFH01071587.1
QMFH01012173.1
QMFH01038217.1
QMFH01084508.1
BDGN01025472.1
QLPN01020480.1
QMFH01062810.1
QMFH01016564.1
QMFH01072577.1
BDGN01024656.1
QLPN01009747.1
QMFH01044610.1
BDGN01023751.1
LXGH01493612.1
LXGH01085617.1
LXGH01112791.1
FATH01006863.1
FARM01070842.1
FAUD01264049.1
LYTB01022428.1
LYTD01038108.1
LYTC01046098.1
LYTD01024840.1
LWKS01036937.1
UXGB01057991.1
LYTE01027134.1
UXGB01042321.1
LXGH01257224.1
LXGH01137733.1
KD381396.1
CAOK01462594.1
BBOV01148686.1
FARO01072380.1
FARY01415782.1
FARO01044442.1
FARV01261922.1
FARY01427821.1
FARV01266776.1
FARO01120214.1
PJAE01909907.1
PJAE01009211.1
LGRI01121764.1
LGRI01042706.1
PRDE01074455.1
LLWS01017852.1
CAJX010831066.1
QKXD01024653.1
FXDW01004921.1
FXEC01019017.1
AHJF01019418.1
LNCG01152611.1
LNCG01182223.1
LNCG01154132.1
LNCG01071671.1
LNCG01071672.1
LNCG01139449.1
LNCG01102069.1
LNCG01123837.1
LNCG01064813.1
LNCG01248457.1
OEIJ01650343.1
UWOF012194730.1
MVYT010705704.1
LXGH01305514.1
LK364403.1
LK275931.1
ODGO01635792.1
CBTL0110140154.1
CAJV01017868.1
ODGO01545191.1
CCMK011525272.1
CBTL0107321947.1
CCMK010473782.1
AAHY01791811.1
QMFK01007107.1
LMAV012932696.1
CBTL0110194577.1
ADBW01005419.1
NKXL01320962.1
LGJD01020822.1
FARX01303645.1
FASB01020005.1
FASB01000232.1
FASB01003867.1
LXGH01068939.1
LXGH01392336.1
LXGH01183529.1
LXGH01201462.1
LXGH01215739.1
ODGO01641203.1
QQTR01114065.1
ADBF01000058.1
LUVX01046836.1
QVOL01009277.1
PKGA01128204.1
PKGA01033785.1
LKME02037083.1
AUPI01102530.1
OBIJ01002238.1
OBIJ01006121.1
AJKK01122076.1
MATU01126799.1
MATU01122089.1
MATU01140950.1
CCYC012453157.1
CBLZ012157965.1
CDFS01000270.1
AZRP01036698.1
AWUE01005581.1
FARO01117994.1
PTJQ01273319.1
FARO01101696.1
CEGH01112321.1
CEGH01035812.1
CEGH01264186.1
PRDE01155658.1
AFSP02250202.1
PRDE01102404.1
LXGH01481618.1
LGRI01070153.1
LXGH01060186.1
LXGH01348490.1
NIPQ01048450.1
JYDQ01004640.1
JYDQ01003329.1
JYDQ01005370.1
REGV01025799.1
REGV01068490.1
NIVO01034463.1
FXDZ01013224.1
FXDS01002447.1
KD306364.1
CBTL0111281752.1
CBTL0111281751.1
CBTL0110686922.1
CBTL0110177806.1
PRDE01198824.1
LYTE01050524.1
LYTB01021238.1
LYTB01026882.1
LYTB01021397.1
AFSP02242770.1
AFSP02296263.1
FLTG01018414.1
FLTE01009206.1
FLTD01007776.1
FLTD01009033.1
FLTE01009484.1
FLTD01009799.1
FLTD01009275.1
FLTD01008744.1
FLTE01008619.1
FLTD01005066.1
FLTD01007838.1
FLTG01027988.1
FLTD01004549.1
LBLN01078648.1
LBLN01030696.1
LNCG01194974.1
LNCG01195141.1
PTJP01001061.1
LNCG01195213.1
LYFN01000362.1
LYFN01001177.1
QOUI01000025.1
AZRO01034183.1
AYOE01083938.1
KI649217.1
KD346765.1
KD346856.1
FATI01264914.1
FARV01258911.1
LIAE01001641.1
CAJX010835748.1
LNCG01139956.1
CAJV01175022.1
AWUH01000132.1
OBIJ01004775.1
FVPM01004262.1
OBIJ01004806.1
FASG01330520.1
UXGB01050848.1
FARY01278556.1
LYTC01034598.1
LYTB01027689.1
KL551328.1
CAJX010053930.1
LBLN01061927.1
CCMK012730023.1
CCMK012724752.1
CCMK012589085.1
AFSP02290293.1
BDMT010723525.1
CZLG011241965.1
PRDE01094323.1
PRDE01124345.1
NKQP01002255.1
PRDE01093844.1
AGCT01024633.1
CCYC010303164.1
CCYC014233464.1
CCYC012554941.1
CCYC010258387.1
CCYC012449046.1
CCYC010741691.1
CCYC010115620.1
CCYC014012365.1
CCYC015914020.1
KN170845.1
KD300808.1
LXGH01227576.1
FXDY01004834.1
FXDS01004877.1
QMFK01006634.1
CCYC012072728.1
CEGH01067802.1
CH957226.1
PRDE01142396.1
KD413905.1
FARX01393029.1
FARX01374731.1
FARX01321944.1
FARX01264609.1
FARX01194545.1
LXGH01075425.1
LXGH01414732.1
LXGH01007597.1
LXGH01378621.1
JYIP01006005.1
CCMK012938962.1
QZLG01012077.1
MATP01007228.1
MATP01007251.1
CAJX010833090.1
MATP01007264.1
CAOK01470234.1
CAOK01250691.1
CAOK01474049.1
CAOK01444438.1
CAOK01360749.1
CAOK01314218.1
CAOK01164243.1
CAOK01193650.1
CAOK01341280.1
CAOK01370409.1
CAOK01467560.1
CAOK01131713.1
CAOK01129883.1
CAOK01371917.1
CAOK01296656.1
CAOK01349867.1
CAOK01123552.1
CAOK01355704.1
CAOK01350060.1
CAOK01112299.1
CAOK01498178.1
CAOK01501332.1
CAOK01451582.1
CAOK01118084.1
CAOK01308255.1
CAOK01376981.1
CAOK01483185.1
CAOK01500311.1
CAOK01426680.1
CAOK01155473.1
CAOK01181980.1
CAOK01254713.1
CAOK01495060.1
CAOK01504810.1
CAOK01503243.1
CAOK01372301.1
CAOK01134432.1
CAOK01453332.1
LBLR01019913.1
LBLR01020234.1
LBLR01019993.1
LBLR01003555.1
LBLR01017955.1
LBLR01009092.1
KE117059.1
CBTL0104846808.1
ODGO01467339.1
LOLD01003514.1
PTJP01530379.1
PTJP01271409.1
PTJP01246812.1
PTJP01570307.1
PTJP01475509.1
PTJP01166814.1
PTJP01347721.1
PTJP01178024.1
LNCG01138313.1
PTJP01205889.1
LMAV012006132.1
LMAV012023630.1
LMAV012028423.1
CAJX010833989.1
CAJX010838126.1
CAOK01344947.1
CAOK01455744.1
LPNX010935088.1
OBIJ01005056.1
QYUS01000073.1
CCYC016697348.1
FARX01350010.1
NNCB01000424.1
NNCB01002869.1
NNCB01008751.1
FASB01260882.1
QVOL01009857.1
QVOL01008629.1
QVOL01008353.1
PKGA01011717.1
QVOL01009362.1
PKGA01076209.1
QVOL01008976.1
PKGA01036065.1
PKGA01068401.1
PKGA01129978.1
JRRC01414382.1
JRRC01373756.1
KN409253.1
BBOG01138942.1
CAOK01505768.1
LUCG01381746.1
LUCG01381745.1
AYOE01085376.1
JRRC01528794.1
MBGJ01027822.1
KN391780.1
KN432252.1
KN414727.1
KN414077.1
CVRD01028766.1
CVRD01014634.1
CVRD01038248.1
CVRD01062606.1
FARO01072058.1
FARO01046242.1
FARO01075649.1
FARO01131158.1
FARO01056662.1
FARO01107731.1
FARO01029016.1
FARO01006875.1
FARO01069863.1
FARO01166769.1
FARO01003046.1
FARO01067742.1
PKML01004854.1
CAOK01508760.1
CAOK01133250.1
CAOK01291786.1
PDBU01004498.1
PDBU01004500.1
CCMK013012145.1
FLTE01002865.1
FLTF01012384.1
FLTD01005941.1
LXGH01108839.1
KQ560233.1
AORQ01030539.1
FAPN01166718.1
FAPN01218064.1
FAPN01213476.1
LMAV011232085.1
LMAV011796938.1
LMAV012539810.1
BDMT010788497.1
AGAJ01064237.1
NIVO01042363.1
NIVO01025477.1
AUPI01003504.1
NIVO01009682.1
PJAE01910958.1
FAPN01219311.1
LYFN01001305.1
LYFN01000491.1
LYFN01000829.1
MCIT02007819.1
CVMW01092633.1
CVMW01100851.1
LYJL01000276.1
ALJY01002461.1
LXGH01418423.1
LXGH01126752.1
AAPN01283081.1
MATP01008540.1
MATP01008550.1
LGJC01124241.1
LGJC01081235.1
LGJC01062323.1
LGJC01104103.1
LGJC01110515.1
LGJC01084446.1
MEHO01256885.1
MEHO01195188.1
LBLR01004461.1
CAJW012670695.1
CBUG010024199.1
CSTQ01000646.1
LYHR01000039.1
CAJV011611658.1
CAJV01170480.1
LYHR01000089.1
FMHP01043923.1
OEIJ01444351.1
PTJQ01007371.1
JH858180.1
LLKM01012108.1
LLKM01008026.1
LLKM01008824.1
FASC01325884.1
FAPX01095356.1
LM524144.1
NNCF01058462.1
NKJM01000181.1
CAOK01240069.1
LK211431.1
ODGO01575948.1
ODGO01681965.1
FARO01137512.1
FARN01303472.1
LOLC01000052.1
PRDE01175982.1
AFSP02284369.1
AFSP02259888.1
KL403969.1
FXDS01001892.1
LIAE01001635.1
PRDE01145864.1
CVMW01004050.1
CAJX010831215.1
AFSP02288098.1
KI809266.1
EQ986876.1
LMAV012030124.1
LMAV012473091.1
PYLT01000286.1
AGCT01056890.1
NKQP01000569.1
AFSP02228849.1
AGCT01072107.1
FAUG01286931.1
FASB01052742.1
FASB01020134.1
FASB01053343.1
AHJF01008566.1
AMZP02006649.1
BEZZ01249955.1
KL549579.1
KL549865.1
LYFV01000714.1
QLPH01006831.1
QLOQ01003040.1
PEDP01006550.1
LGRI01056826.1
LGRI01041917.1
LGJC01128106.1
LGJC01075229.1
LGJC01015934.1
LGRI01016438.1
LK323572.1
CAJV01021455.1
CEGH01176592.1
CAJX010835873.1
LXGH01415894.1
LXGH01429825.1
NIVO01047581.1
NIVO01030902.1
PTJP01278002.1
LNCG01119930.1
LYFV01000862.1
CVMW01116218.1
CVMW01112687.1
AGCT01057367.1
AFSP02232118.1
NNCF01065552.1
FATA01344445.1
AFSP02235242.1
FLTG01027340.1
FLTF01010338.1
FLTF01010298.1
FLTF01006974.1
FLTD01007559.1
FLTF01007973.1
FLTF01006540.1
FLTG01024192.1
LUVX01047448.1
LGJD01010522.1
LGJD01107600.1
BBOV01482621.1
BBOV01478013.1
BBOV01499527.1
CAJX010049645.1
CAJX010028474.1
MATP01007008.1
LGJC01116039.1
FARN01072778.1
FUEF01016498.1
FUEF01017080.1
CALO01051048.1
OMKT01082888.1
AASU01019339.1
NEEE01028434.1
CAOH01000049.1
CACK01000877.1
CTEH01000004.1
LMAV012287080.1
LMAV012846504.1
LMAV012196744.1
LMAV011972629.1
LMAV010634901.1
LMAV012343360.1
LMAV012543054.1
ATZM01000298.1
ATZM01000651.1
ATZM01000743.1
CBUG010004238.1
ODGO01733486.1
ODGO01639338.1
ODGO01580025.1
ODGO01698867.1
NAGG01003119.1
CCMK012942760.1
PDMP01004895.1
JRKL01156425.1
JRKL01129581.1
JRKL01105290.1
JRKL01133167.1
JRKL01159389.1
JRKL01148334.1
JRKL01107290.1
JRKL01104298.1
JRKL01128699.1
JRKL01117785.1
QZLG01003067.1
JRKL01135621.1
QZLG01010344.1
JRKL01148990.1
JRKL01147277.1
JRKL01119547.1
CCYC012803434.1
CCYC015743552.1
CCYC016302406.1
CCYC011432507.1
CCYC014258124.1
CCYC014546123.1
CCYC015654421.1
CEGH01141403.1
CEGH01070512.1
CEGH01360668.1
DMMR01000513.1
KE827096.1
AWGZ01419374.1
AWGZ01342764.1
LXGH01501103.1
CAOK01432984.1
CAOK01206905.1
CAOK01417258.1
CAOK01455046.1
CAOK01330103.1
CAOK01487264.1
CAOK01413334.1
LGJD01083447.1
CAOK01430251.1
CAOK01427891.1
CAOK01164724.1
CAOK01362194.1
CAOK01066039.1
LXGH01165970.1
KE722446.1
LBLR01013004.1
LBLR01001404.1
LBLR01012011.1
ODGO01650451.1
FARY01339866.1
LYFN01000818.1
LNCG01121624.1
LNCG01024593.1
LNCG01053756.1
PTJP01549331.1
DS800940.1
FATA01363308.1
FAQG01295044.1
AFSP02271913.1
CCMK012751954.1
CCMK012791743.1
PTJP01253066.1
CAJV01200732.1
PTJP01637193.1
AFSA01658935.1
PTJP01341662.1
LNCG01106938.1
PTJP01231906.1
NWDE01000126.1
APKA01158964.1
CVMW01090545.1
AGFQ01000242.1
QZLG01011174.1
PZQQ01070977.1
PZQQ01071196.1
PZQQ01071330.1
LXGH01003603.1
LXGH01003638.1
LGJD01062071.1
LXGH01188303.1
CAJV011741374.1
CCJR011906290.1
PTJQ01509345.1
CBMN011740612.1
JFZQ01006005.1
AFSP02213902.1
OEIJ01581195.1
FARV01268963.1
PRDE01183033.1
AFSP02236214.1
FARV01210279.1
KL546242.1
FAQS01329322.1
FAQS01399373.1
BBOV01487994.1
BBOV01506159.1
OEIJ01553394.1
OEIJ01553857.1
OEIJ01743512.1
FASH01306336.1
CCYC011319344.1
CCYC014626218.1
NNCB01001946.1
LYTC01041363.1
LXGH01147957.1
LMAV010207336.1
PRDE01059430.1
LMAV010692514.1
LMAV012092304.1
LXGH01424401.1
LMAV010967787.1
LMAV011972776.1
LMAV010269523.1
LMAV010506005.1
LMAV010658224.1
CEGH01239652.1
PYSJ01000909.1
AQOJ01000095.1
AQOI01000156.1
FLTD01010033.1
FLTD01008668.1
AFSP02237894.1
LGJD01032222.1
LLKM01011289.1
LNCG01037901.1
LNCG01114703.1
LGJD01009875.1
LGJC01065367.1
NNCB01001086.1
AHJF01029381.1
AHJF01019707.1
AHJF01015317.1
AHJF01034263.1
AHJF01016249.1
LBLN01028202.1
KQ110611.1
AYZY01087983.1
AHJF01035536.1
AHJF01031766.1
CEGH01306360.1
AHJF01034616.1
AHJF01022750.1
AHJF01034523.1
AHJF01007817.1
FARB01281784.1
FASG01291365.1
FAQS01267242.1
FARY01243031.1
FAQF01115166.1
FUEF01011121.1
KD310563.1
FUEF01018016.1
LSRZ01002511.1
LSRZ01000100.1
FR878771.1
LVEH01027317.1
FXAL01020369.1
FXAL01020367.1
CYSQ011659443.1
JXSR01S025551.1
MPKX01199126.1
FLTE01000406.1
JSUV01092156.1
JSUV01042196.1
JSUV01094142.1
JSUV01449529.1
JSUV01329923.1
AFSP02228985.1
AFSP02250477.1
FAQS01108920.1
FASG01167025.1
FARV01253016.1
AFSP02297691.1
LWDD01002623.1
PRDE01056049.1
LBLN01102617.1
LWDD01002496.1
LBLN01045118.1
LBLN01089051.1
AADS01001322.1
AADS01000975.1
BEWY01026288.1
BEWY01011775.1
BEWY01036883.1
BEWY01037058.1
BEWY01013472.1
CEGH01340779.1
CEGH01154562.1
AUPI01066816.1
OBIJ01007632.1
AASV01010399.1
FARN01297822.1
FARO01085312.1
FARN01328591.1
FARO01073132.1
FARN01293907.1
FARO01131202.1
LRGB01018746.1
LRGB01008191.1
LNCG01219740.1
LNCG01041949.1
LNCG01112026.1
LNCG01027577.1
LNCG01095666.1
LNCG01011351.1
LNCG01088751.1
FPME01000118.1
KE360602.1
LVEH01016653.1
LVEH01016670.1
LVEH01016681.1
CCMK012585223.1
CCYC015549875.1
FLTG01024092.1
FLTD01005464.1
QVXD01002315.1
FLTD01007602.1
KE909045.1
AHJF01030691.1
AHJF01013594.1
AHJF01011603.1
KI645513.1
KD465012.1
FPMV01001788.1
FPMO01000100.1
FPIF01000092.1
FPMV01000851.1
FPLR01000821.1
UXGC01051615.1
LBLN01081165.1
AWUE01003382.1
LLWS01008728.1
FARO01078521.1
LXGH01391881.1
LGRI01071851.1
OFAD01147267.1
OFAD01154723.1
OFAD01144058.1
OFAD01154900.1
OFAD01151000.1
FAQZ01295533.1
LBLN01072263.1
AHJF01028378.1
QLOL01022301.1
CEGH01244099.1
CAJX010030950.1
CAJX010006547.1
PTJI01002957.1
KL544681.1
LFHP01000278.1
BEYV01072036.1
KL551765.1
LMAV011493401.1
PTJP01479154.1
CBTL0110855094.1
CBTL0106626157.1
FLTG01015297.1
AUPI01083695.1
AJKK01182087.1
OBIJ01008331.1
FAQZ01218448.1
FAUB01176478.1
CCYC010614963.1
PRDE01062618.1
PRDE01072299.1
PRDE01079187.1
PRDE01016544.1
PRDE01033585.1
PRDE01127164.1
LXGH01389651.1
LXGH01033208.1
LXGH01296792.1
LXGH01043591.1
LXGH01303874.1
LXGH01060060.1
FASO01358631.1
FAQS01402404.1
FARV01225225.1
FARB01488938.1
FAUB01279274.1
FASO01287725.1
CAJX011992039.1
CCMK010211400.1
CCMK012479756.1
CCMK013006296.1
CCMK012890254.1
CCMK012922112.1
FLTC01004197.1
CCMK012684349.1
LYFV01001259.1
CVMW01070626.1
CVMW01117370.1
CVMW01100617.1
CSTN01002144.1
CCMK012853587.1
CCMK010348983.1
CCMK012680513.1
CCMK012664278.1
CCMK013068319.1
CCMK013068438.1
CCMK013068465.1
NWUC01000020.1
JYEA01000063.1
ODGO01502550.1
ACDA01004107.1
LWHD01000512.1
AWGZ01426278.1
KE116272.1
KE116273.1
FLYT01000203.1
FLZI01001085.1
FLZD01000279.1
PKGA01046191.1
LOQJ01004157.1
FUGU01000878.1
FUGT01000460.1
FUGT01000352.1
FUGR01000299.1
FUGM01000366.1
FUGK01000432.1
FUGK01000396.1
FUGO01000790.1
FUGN01000403.1
FUGU01001212.1
FUGU01000877.1
FUGU01000433.1
FUGU01000432.1
FUGS01000716.1
FUGU01001414.1
FUGR01000500.1
FUGT01000676.1
FUGQ01000521.1
LYHE01000104.1
LYHG01000100.1
JACL01073197.1
LVHJ01039012.1
JACL01073276.1
CAOK01508652.1
CAOK01335384.1
CAOK01460669.1
CAOK01482620.1
AEKV01063019.1
CAOK01485155.1
CAOK01111113.1
LLXH01006402.1
PRDE01034307.1
PRDE01088266.1
POGZ01000128.1
LD121952.1
LD254428.1
LGJD01030957.1
LGJD01108757.1
KD295726.1
KD458736.1
CAOK01305344.1
LD119945.1
LD252421.1
LGJD01009146.1
LGJD01037382.1
KD025881.1
JSYW01009804.1
ODGO01479567.1
UWOF012210991.1
AHJF01010047.1
AHJF01010574.1
AHJF01011899.1
AHJF01021206.1
AHJF01017192.1
KZ248103.1
KE732586.1
KE732596.1
KE732597.1
ODGO01607429.1
ODGO01660392.1
KQ234885.1
AFSP02223782.1
ODGO01584391.1
CZLG013961108.1
CZLG010302203.1
MATP01007242.1
CAJX010054885.1
FARZ01241733.1
CVRD01084174.1
AFSP02248131.1
LXGH01301196.1
FARZ01262615.1
LXGH01504613.1
BBOV01313496.1
BBOV01430184.1
BBOV01512892.1
CZLG011309403.1
FATY01285891.1
FATY01287106.1
MJUV01015380.1
MJUV01024439.1
LXGH01097345.1
JXPE01074529.1
CZLG013275990.1
FXDY01003707.1
FXDZ01005860.1
FASG01296858.1
LXGH01306840.1
LXGH01348327.1
LXGH01450474.1
ODGO01706127.1
AAHY01216145.1
DS043470.1
AAHY01673514.1
AAHY01241294.1
AAHY01667952.1
AAHY01719005.1
DS039380.1
AAHY01545192.1
CAAA01095409.1
AAHY01302492.1
AAHY01739241.1
DS064231.1
AAHY01611842.1
AAHY01818309.1
DS073522.1
AAHY01732853.1
DS044428.1
AAHY01660582.1
CAAA01168372.1
DS039559.1
AAHY01295106.1
CAAA01157888.1
CH469227.1
CAAA01099174.1
CAAA01203501.1
AAHY01308896.1
LVXM01046967.1
AAHY01287959.1
LVXO01037555.1
LVXT01054765.1
LOLC01005089.1
CAJV01101360.1
MQUI01000073.1
BBPI01000105.1
LGRI01006140.1
FLZF01000174.1
FLZI01000553.1
FLYS01000250.1
FLZE01000180.1
NHRF01000146.1
MCGX01082809.1
PCBZ01000015.1
LGRI01020147.1
LGRI01056061.1
LGRI01016377.1
KD335274.1
LBLR01002884.1
OBIJ01001703.1
ASJK01085371.1
PRDE01128984.1
PRDE01147979.1
PRDE01156495.1
ASJN01005519.1
ASJN01005565.1
ASJL01070926.1
ASJK01015064.1
ASJK01085598.1
ASJK01012431.1
ASJN01005589.1
PRDE01052913.1
ASJK01076773.1
ASJN01005603.1
LOLC01003562.1
CBTL0109104628.1
PTJQ01533450.1
PTJQ01066076.1
PTJQ01505397.1
PTJQ01543434.1
PTJP01326754.1
PTJP01581439.1
PTJQ01383253.1
PTJQ01398984.1
PTJQ01101393.1
PTJP01284223.1
CAOK01474688.1
LGJD01052744.1
CBTL0101624962.1
CBTL0108590325.1
PEQF01017764.1
CBTL0111353366.1
LXGH01164928.1
FVPM01004418.1
OBIJ01007967.1
OBIJ01007365.1
OBIJ01002364.1
OBIJ01002351.1
FLZL01000806.1
FARV01264954.1
CCMK012132753.1
QLPK01014110.1
KQ120379.1
AYZY01098469.1
QZLG01013491.1
QZLG01011960.1
CTBL01003538.1
LQZZ01000558.1
LRRO01000393.1
LRRO01000628.1
LRRO01001716.1
LBLN01103544.1
LGJC01017860.1
LGJC01015999.1
LGJC01013918.1
LGJC01021316.1
LGJC01074635.1
LGJC01031170.1
LGJC01025260.1
LGJC01072656.1
OEIJ01684781.1
MJUV01013515.1
MJUV01058880.1
LXGH01477977.1
FARO01169652.1
FAUG01292341.1
FARO01164746.1
FARO01110853.1
NMOS02000021.1
OESY010048599.1
FAUD01274154.1
PKSI01003866.1
PKSI01003142.1
LTAH01051764.1
AFSP02282672.1
AGQR02007738.1
ODGO01532577.1
ODGO01567116.1
AGQR02007147.1
FARX01254170.1
FARX01021228.1
LYTC01022035.1
LYTC01041030.1
LYTC01030411.1
LYTC01023106.1
CZLG010608227.1
CZLG013736032.1
CZLG010849405.1
CZLG013837834.1
GL635145.1
LGJD01087222.1
LGJD01095886.1
FARY01410398.1
FARY01423578.1
FARX01394823.1
JTJD01000263.1
JRKL01115646.1
JRKL01169150.1
LGRI01044785.1
ADAS02014705.1
LXGH01228435.1
LXGH01424488.1
LXGH01438333.1
LXGH01470418.1
LXGH01115521.1
LXGH01345097.1
LXGH01419567.1
LXGH01367990.1
CVRD01023339.1
CVRD01037872.1
CVRD01085615.1
CVRD01084820.1
CVRD01033354.1
AFSP02298636.1
LGRI01012013.1
LBLN01028694.1
LXGH01416907.1
LBLN01074385.1
PGPE01220027.1
UXGB01052024.1
PTJQ01423541.1
CCJR010108131.1
PTJQ01263915.1
KD476986.1
PTJQ01233607.1
PTJQ01252540.1
PTJQ01332001.1
PTJQ01140339.1
CCJR012397761.1
PTJQ01143402.1
PTJQ01383793.1
PTJQ01482873.1
PTJQ01215850.1
KD381907.1
KD382045.1
CCJR010017365.1
LXGH01319071.1
LGRI01117147.1
LGRI01089736.1
LXGH01255456.1
LXGH01163856.1
LYTD01037406.1
PJAE01843771.1
PJAE01887129.1
PJAE01030919.1
PJAE01848713.1
PJAE01809159.1
PJAD011551642.1
PJAE01833401.1
PJAE01898092.1
PJAE01893480.1
PJAD011452396.1
LGRI01099139.1
FLTG01020937.1
FLTF01007781.1
FLTG01013665.1
FLTF01003633.1
FLTF01009201.1
LBLN01097743.1
LGJD01073944.1
LXGH01025687.1
LXGH01196744.1
LXGH01173584.1
LXGH01077704.1
LXGH01243683.1
LXGH01434196.1
LXGH01483468.1
FARO01074440.1
FARO01170643.1
LXGH01244702.1
FARO01164294.1
LXGH01082065.1
LXGH01216586.1
LXGH01202202.1
LXGH01235295.1
LXGH01318929.1
LXGH01368067.1
FARO01167430.1
LXGH01332352.1
FARO01113215.1
LXGH01089069.1
LXGH01457162.1
FUEF01009488.1
CAJX010055457.1
MCIT02061523.1
MCIT02056558.1
MCIT02028148.1
MCIT02051628.1
MCIT02027032.1
MCIT02053362.1
MCIT02021895.1
MCIT02015628.1
MCIT02032256.1
MCIT02077393.1
MCIT02049693.1
MCIT02062834.1
MCIT02068712.1
PTJP01449373.1
MCIT02064268.1
AYOE01065615.1
MCIT02026165.1
MCIT02073243.1
MCIT02073428.1
MCIT02004106.1
AZRP01047111.1
CAJX010027518.1
CAJX010027537.1
MEHO01461340.1
MEHO01569008.1
KD263472.1
KD413173.1
KD308143.1
LGJD01034270.1
KD461509.1
KD320824.1
LD123704.1
LD256180.1
LGJD01107743.1
FAGC01002341.1
FAAT01000453.1
DS482452.1
FAQE01393962.1
FAQS01384480.1
FAQE01403962.1
FAQS01349579.1
MCGX01054470.1
CCMK011791664.1
CCMK011889915.1
CCMK012450331.1
CCMK013074250.1
CBTL0106509881.1
AFSP02269334.1
FARN01349204.1
FARO01134477.1
FARO01094325.1
FASG01332157.1
BATV01208367.1
CCYC010726639.1
ODGO01650859.1
CSTQ01002274.2
CSTQ01005029.1
ODGO01395014.1
BBOV01519432.1
BBOV01515042.1
BBOV01471872.1
JSUV01379207.1
JSUV01296153.1
JSUV01347099.1
JSUV01004769.1
LYWK01107304.1
LYWK01127115.1
LXGH01158780.1
LGJD01106153.1
FASS01266938.1
UCOK01003619.1
UCOK01005051.1
UCOK01008544.1
LGJC01110828.1
LGRI01010101.1
LGRI01025286.1
LGJC01094330.1
LGJC01040154.1
FARN01250279.1
LXGH01032899.1
ODGO01715302.1
ODGO01493985.1
ODGO01732087.1
ODGO01376336.1
ODGO01623476.1
FARY01181900.1
LYTE01042835.1
PTJQ01156134.1
FASG01364603.1
UXGB01070043.1
CVMW01079298.1
CSTQ01000304.1
CAJW011534939.1
ODGO01708561.1
JXLM01003771.1
JXLM01008818.1
JXLM01001392.1
CEGH01279733.1
CEGH01157006.1
CEGH01302417.1
CEGH01101633.1
CEGH01333657.1
CEGH01285985.1
CEGH01231845.1
CEGH01008852.1
CEGH01240210.1
CEGH01380299.1
LBLN01089586.1
LGRI01070590.1
CEGH01033054.1
CEGH01086568.1
CEGH01036997.1
FAUD01395645.1
FASQ01270016.1
FAUB01275756.1
FASQ01274686.1
FASQ01122030.1
FASQ01275907.1
FAUB01275563.1
FAUB01276496.1
FASQ01275608.1
FARV01236820.1
AYZX01134573.1
NIVO01024967.1
NIVO01028539.1
LIAE01009475.1
LIAE01004837.1
LIAE01003199.1
CBTL0107687890.1
CBTL0102862389.1
LNCG01264941.1
LNCG01108945.1
LNCG01263118.1
LNCG01120882.1
LNCG01112352.1
LNCG01187497.1
LNCG01211850.1
LNCG01171534.1
LNCG01158198.1
CAJV01108735.1
LNCG01139034.1
LNCG01008639.1
LNCG01133774.1
LNCG01212808.1
LNCG01039877.1
LNCG01039719.1
LNCG01032788.1
LNCG01089235.1
LNCG01235431.1
LNCG01140427.1
LNCG01139954.1
LNCG01016283.1
LNCG01111853.1
LNCG01220267.1
LNCG01236563.1
LNCG01119942.1
LNCG01173178.1
LNCG01081080.1
LNCG01228382.1
LNCG01202676.1
LNCG01191240.1
LNCG01026871.1
CCJR010016406.1
PTJQ01021555.1
CCJR010011713.1
PTJQ01406556.1
PTJQ01093992.1
PTJQ01460202.1
PTJQ01262161.1
PTJQ01108479.1
AFSA01852141.1
CAJV01068220.1
CAJV01107029.1
CAJV01057717.1
CAJV01159263.1
CAJV011627883.1
CAJV01315223.1
LNCG01158874.1
CAJV01048668.1
CAJV01070322.1
CAJV01057382.1
CAJV01058044.1
PTJP01520217.1
PTJQ01201791.1
PTJQ01504190.1
PTJQ01104239.1
PTJQ01083835.1
PTJQ01105370.1
PTJP01303241.1
PTJP01172055.1
PTJQ01027980.1
PTJP01279306.1
PTJQ01143882.1
PTJQ01056292.1
PTJQ01432378.1
PTJP01127015.1
PTJP01113846.1
PTJQ01065926.1
PTJQ01159891.1
PTJP01337228.1
PTJQ01399058.1
PTJP01203133.1
PTJQ01099095.1
PTJQ01340865.1
PTJQ01408385.1
PTJP01264021.1
PTJQ01533667.1
PTJP01229193.1
PTJP01348672.1
PTJQ01004328.1
PTJQ01397209.1
FASG01371142.1
FARB01479092.1
FAQS01398578.1
FARP01324034.1
NIVO01064340.1
ODGO01498405.1
OEIJ01640525.1
ODGO01356651.1
OFEX01000061.1
FUEF01020388.1
FUEF01021515.1
AEHI01036010.1
AEHI01033483.1
AEHI01034817.1
AEHI01032964.1
AEHI01034210.1
BBOV01260845.1
BBOV01523088.1
CVRD01054569.1
NKJM01000321.1
NKJM01000212.1
CAOK01335993.1
CAOK01350181.1
CAOK01405368.1
CAOK01221895.1
LYFM01000111.1
LYFM01000159.1
ODGO01589949.1
OFEX01000960.1
ADDD02268392.1
ADDD02210629.1
EQ089886.1
EQ097508.1
NZOD01000033.1
ACQM01103839.1
ADDD02091173.1
ADDD02141619.1
CCMK011414690.1
CCMK012170089.1
CCMK012462391.1
CCYC015855960.1
CCYC015243040.1
CCYC015533403.1
CCYC013774633.1
PTJP01517413.1
PTJP01581955.1
PTJP01374911.1
QOUH01008774.1
QOUH01008935.1
QOUH01082147.1
JH995835.1
LXGH01323545.1
KK091369.1
FASQ01275318.1
CVMW01103167.1
CAJV012610648.1
LGJD01071656.1
LYFV01001019.1
FARX01150115.1
CAOK01247043.1
CAOK01042849.1
CAOK01407401.1
CAOK01435900.1
CAOK01404902.1
CAOK01458828.1
CAOK01534955.1
CAOK01446115.1
PKSH01011779.1
LXGH01394597.1
BEYV01049573.1
LK216725.1
FARO01063217.1
LXGH01062748.1
LXGH01202070.1
LXGH01434000.1
LGJC01091026.1
LXGH01074638.1
LXGH01473418.1
LXGH01496890.1
REGV01042611.1
PDMP01007130.1
LXGH01283967.1
LXGH01019086.1
LXGH01489537.1
AWGZ01436345.1
QLPK01012339.1
CBUG010015291.1
LMAV010633345.1
PTJQ01222855.1
JXPQ01059932.1
LNAT01033680.1
NHZQ01000221.1
CAOK01368917.1
CAOK01113868.1
CAOK01113869.1
CAOK01153789.1
CAOK01243992.1
CAOK01427236.1
CAOK01536622.1
CAOK01375906.1
CAOK01303200.1
CSTQ01004169.1
ODGO01632035.1
ODGO01666401.1
LOLC01006677.1
ODGO01714513.1
FASB01028646.1
KD167724.1
UXGB01063776.1
FAUD01376748.1
FAQF01285499.1
FARY01144749.1
CZLG011440786.1
CZLG012392307.1
CZLG011004857.1
ADDD02218767.1
QNTS01050785.1
LMAV012794481.1
LMAV012950774.1
FARN01341450.1
FARO01175458.1
LIAE01005128.1
FARV01240733.1
CBTL0105428273.1
CBTL0102384014.1
AZNP01006219.1
AZNP01005454.1
CVRD01108235.1
CVRD01066098.1
AAAB01004609.1
LXGH01286316.1
LXGH01180447.1
NKQP01000972.1
LGJC01056120.1
PRDE01069857.1
PDCZ01002278.1
LOBO01006363.1
AGCT01066465.1
DOVA01000142.1
CVMW01123837.1
FASH01331931.1
QQTR01043747.1
QQTR01104636.1
LXGH01240707.1
LXGH01517950.1
LXGH01153585.1
LXGH01300720.1
LMAV012126548.1
LMAV011426470.1
LMAV012085437.1
LMAV011132570.1
CAJV01017319.1
CAJV01009898.1
FABQ01001101.1
CSTQ01003061.1
ODGO01613291.1
ODGO01587110.1
ODGO01585457.1
ODGO01550570.1
ODGO01590511.1
NNCF01067967.1
NNCF01070942.1
NNCF01076464.1
NNCF01066821.1
NNCF01076182.1
NNCB01004964.1
NNCB01001517.1
NNCB01010997.1
NNCB01010127.1
NNCB01001201.1
NNCB01000466.1
QWDQ01000928.1
ODGO01628925.1
ODGO01615238.1
ODGO01499255.1
PRDE01090098.1
CSTQ01005222.1
CBMN010747270.1
LXGH01486614.1
CZLG012557022.1
CEGH01341360.1
LXGH01149893.1
LOML01396930.1
GL930333.1
CAOK01164271.1
ALYI01002200.1
AWGZ01418332.1
LQNS02210964.1
LK159107.1
FLZK01000898.1
ODGO01608604.1
LOLD01001451.1
LOLC01004143.1
LOLC01001869.1
FASD01286187.1
JXMZ02122631.1
JXMZ02060284.1
CAJX010008176.1
CAJX010835754.1
AHJF01032210.1
AHJF01031724.1
AHJF01035506.1
AHJF01026733.1
ATBX01170413.1
FASG01143398.1
FASH01286925.1
LXGH01034874.1
CCMK012711934.1
CCMK012979590.1
CCMK012863857.1
CCMK012867575.1
CCMK012803519.1
JSUV01495744.1
OFEX01001144.1
OFEX01001287.1
OFEX01001146.1
OBLE01009615.1
FLTG01013725.1
LXGH01190813.1
BBOV01481810.1
BBOV01200977.1
BBOV01523341.1
BBOV01374781.1
FAPN01132755.1
FAQS01406229.1
FAQS01420700.1
FARV01261655.1
FARV01207875.1
FAQS01090949.1
FASB01116386.1
FLTG01024272.1
MRWX01000055.1
CAOH01000036.1
QPIP01000054.1
LYUW01000061.1
MLJF01005605.1
CEGH01249698.1
PJAE01891816.1
AHJF01034105.1
AHJF01006579.1
CCYC016056741.1
JXLM01010923.1
CCYC013621002.1
CCYC013533322.1
CCYC010956196.1
LBLN01099303.1
LXGH01402339.1
LXGH01245485.1
QVWV01010866.1
AJKK01116906.1
PJAE01832558.1
FAQT01424990.1
FAQT01424911.1
FATI01270060.1
FAQT01418640.1
FAUB01252689.1
FAQT01422760.1
FAQT01403742.1
JZLH01S0237881.1
JZLH01S0307105.1
MPKX01156210.1
MPKX01095430.1
LXGH01028253.1
CCMK012826899.1
FASB01196257.1
CCMK013061931.1
CCMK010315682.1
CCMK012866624.1
CCMK012874624.1
CCMK012584233.1
CCMK010736188.1
CCMK012018361.1
CCMK012761321.1
CCMK012797232.1
AFSP02246695.1
LUVX01003764.1
LUVX01010271.1
LUVX01032201.1
AFSP02310669.1
MATP01012275.1
CAJX010057357.1
LGJC01103544.1
CEGH01207112.1
CEGH01372826.1
CEGH01275248.1
CEGH01112271.1
CEGH01299852.1
CEGH01343118.1
CEGH01014162.1
CEGH01318099.1
FARN01331244.1
FARN01339154.1
LXGH01266245.1
OFAD01132851.1
AHJF01003571.1
CCMK012857328.1
CCMK013018958.1
LBLN01073463.1
LXGH01250955.1
AUPI01075711.1
FARB01502937.1
FARO01116978.1
FARO01143950.1
FARO01055293.1
FARO01192675.1
FARV01226230.1
CVMW01104225.1
KD441280.1
LBLR01016787.1
LBLR01021122.1
MTOY01000334.1
APMP01000035.1
DDKO01000002.1
MTPI01002085.1
FLZK01000920.1
FLZM01000365.1
LOLD01001795.1
ODGO01682186.1
LOLC01006123.1
LOLC01003249.1
BBOV01505690.1
BBOV01510225.1
CCYC015994795.1
CCYC012776481.1
JXLM01005561.1
MJUV01037329.1
MJUV01017168.1
MJUV01015184.1
MJUV01058672.1
MJUV01013363.1
MJUV01013553.1
LGRI01068731.1
MJUV01008838.1
MJUV01095260.1
MJUV01090456.1
LGJC01100500.1
LGJC01009626.1
LGJC01071609.1
LPQZ01055650.1
LPQZ01057298.1
LYTC01038132.1
LYTC01037367.1
LNCG01052555.1
LGJD01107483.1
LNCG01111983.1
LNCG01112008.1
LNCG01112256.1
LNCG01112999.1
LNCG01113719.1
LVEH01014229.1
LNCG01123276.1
LNCG01123295.1
PDMP01004785.1
AEHI01033020.1
FUEF01014514.1
AEHI01034779.1
AEHI01035335.1
FUEF01015115.1
AEHI01033278.1
AEHI01036562.1
AEHI01033428.1
AEHI01033282.1
CBTL0111201511.1
FAQS01399640.1
FAQS01398886.1
PRDE01050205.1
PRDE01032150.1
UXGB01035126.1
UXGB01015845.1
UXGB01025557.1
UXGC01005606.1
UXGB01011308.1
UCOL01001754.1
UXGB01014223.1
UXGB01045550.1
UXGC01011805.1
FARO01191870.1
FARO01134664.1
FARO01180143.1
BBOV01511078.1
BBOV01403382.1
BBOV01506971.1
BBOV01501618.1
BBOV01379647.1
BBOV01523444.1
BBOV01432929.1
LGJC01074810.1
LGJC01036107.1
LGJC01043177.1
FAQG01256586.1
FAUB01277812.1
FLTD01000040.1
LXGH01116968.1
FAQS01417181.1
QVWW01003099.1
LOLC01003101.1
ODGO01665914.1
LGRI01091929.1
CAAV01002934.1
KQ095673.1
AYZY01071946.1
KQ103164.1
AYZY01080002.1
KQ121227.1
AYZY01099371.1
KQ096714.1
AYZY01073074.1
KQ098343.1
AYZY01074821.1
KQ118851.1
AYZY01096816.1
KQ108859.1
AYZY01086121.1
KQ114759.1
AYZY01092429.1
KQ098082.1
AYZY01074540.1
KQ093399.1
AYZY01069506.1
KQ108485.1
AYZY01085719.1
KQ092445.1
AYZY01068487.1
KQ102435.1
AYZY01079208.1
KQ095901.1
AYZY01072192.1
KQ113124.1
AYZY01090680.1
KQ097351.1
AYZY01073746.1
KQ109410.1
AYZY01086700.1
KQ113406.1
AYZY01090984.1
KQ101664.1
AYZY01078385.1
KQ096572.1
AYZY01072926.1
KQ105704.1
AYZY01082743.1
KQ098081.1
AYZY01074539.1
KQ101438.1
AYZY01078134.1
KQ094494.1
AYZY01070687.1
KQ122887.1
AYZY01101155.1
KQ097009.1
AYZY01073384.1
KQ101113.1
AYZY01077785.1
KQ101118.1
AYZY01077790.1
KQ096716.1
AYZY01073076.1
KQ111054.1
AYZY01088452.1
KQ094744.1
AYZY01070956.1
KQ107972.1
AYZY01085162.1
KQ111744.1
AYZY01089191.1
KQ092484.1
AYZY01068528.1
KQ115042.1
AYZY01092735.1
LBLR01018971.1
ABPN01072360.1
EQ222832.1
KB096334.1
ABPN01010849.1
ABPN01017888.1
ABPN01024128.1
AWGZ01423328.1
CAOK01040470.1
CAOK01110232.1
LGJD01098652.1
LGJD01008918.1
LXGH01015716.1
AWGZ01424315.1
JXPO01104990.1
CAOK01490845.1
CAOK01136236.1
CAOK01378258.1
CAOK01485806.1
CAOK01415715.1
CAOK01152512.1
CAOK01455286.1
CAOK01402135.1
CAOK01520162.1
CAOK01323453.1
CAOK01494235.1
CAOK01435140.1
CAOK01457505.1
LGJC01120597.1
AAHY01777541.1
AAHY01777446.1
LBLR01000565.1
LBLR01009984.1
ASJK01025307.1
FVPM01001658.1
OBIJ01002092.1
OBIJ01010411.1
FVPM01004662.1
FVPM01004358.1
FVPM01003537.1
OBIJ01010689.1
OBIJ01009958.1
FVPM01002790.1
OBIJ01004688.1
FVPM01001799.1
OBIJ01001466.1
OBIJ01004402.1
OBIJ01002962.1
OBIJ01009891.1
FVPM01004240.1
OBIJ01009193.1
OBIJ01006490.1
FVPM01004175.1
FVPM01001757.1
OBIJ01008679.1
FVPM01001247.1
CZRN01000797.1
LPNX011039349.1
LPNX010894166.1
LK267239.1
PYTB01000040.1
ODGO01516506.1
ODGO01659698.1
AWGZ01390845.1
LXGH01027428.1
KB460352.1
HF685252.1
HF888193.1
PRDE01034835.1
CCMK010216851.1
CCMK012627126.1
CCMK012820991.1
CCMK012820904.1
CCMK012705323.1
CCMK012656316.1
CCMK012365896.1
CCMK012656967.1
CCMK012788251.1
CCMK012776052.1
CCMK012972154.1
CCMK012545233.1
CCMK012534800.1
FARX01376007.1
FAUG01315300.1
ODGO01543566.1
ODGO01690096.1
AHJF01015812.1
AHJF01034355.1
AHJF01004485.1
AHJF01028167.1
AHJF01028266.1
AHJF01028972.1
AHJF01025185.1
AHJF01031694.1
AHJF01034798.1
AHJF01026543.1
AHJF01031175.1
AHJF01025017.1
LLKM01011226.1
AHJF01013836.1
AHJF01030601.1
CEGH01239116.1
AHJF01032174.1
AHJF01022666.1
AHJF01019368.1
CEGH01208112.1
AHJF01031629.1
AHJF01023458.1
AHJF01031061.1
CEGH01384297.1
AHJF01034757.1
AHJF01032901.1
AHJF01033916.1
AHJF01023977.1
AHJF01008511.1
AHJF01027909.1
AHJF01030598.1
NAGG01003976.1
NAGG01005545.1
NAGG01003656.1
FASB01303089.1
LUOK01000033.1
DFVT01000093.1
DFVT01000045.1
PYVH01000143.1
LUOM01000125.1
DFVT01000131.1
JXZD01S051268.1
JXZD01S055468.1
JXZD01S059500.1
CEGH01380768.1
CEGH01283356.1
CEGH01256287.1
CEGH01322356.1
CEGH01381041.1
CEGH01226462.1
CEGH01348110.1
CEGH01339896.1
NNCF01061310.1
LXGH01441479.1
LMAV012353968.1
PRDE01131432.1
PRDE01045837.1
JRKL01106270.1
BATV01168804.1
FXED01000001.1
FXED01000291.1
FXED01000297.1
OEIJ01543353.1
NKXL01352133.1
LXGH01280769.1
LGRI01076649.1
LXGH01201843.1
LGRI01033420.1
LMVA01104411.1
LBLN01055004.1
LBLN01046660.1
LXGH01275959.1
LXGH01002845.1
LXGH01162045.1
LXGH01155470.1
LXGH01141385.1
LXGH01061028.1
LXGH01114198.1
LXGH01137660.1
LXGH01062573.1
LXGH01238315.1
MQQX01000955.1
PTJQ01504733.1
MTTA01056452.1
LBLN01118745.1
CAOK01512432.1
CAOK01133525.1
CAOK01054661.1
CAOK01150596.1
BBOV01470031.1
LYTE01046859.1
FASG01056225.1
KQ111651.1
AYZY01089091.1
PDMP01002036.1
FAQX01251534.1
FARW01311941.1
KD248126.1
DS027842.1
FBXV01341045.1
FBXV01211017.1
QQSO01001003.1
AAHY01772965.1
HG405324.1
OEIJ01688468.1
LBLN01062145.1
LLKM01008918.1
LBFL01044684.1
ASJK01069837.1
ASJK01084823.1
AFSP02246752.1
LGJC01024840.1
AABL01003279.1
AABL01005551.1
OEIJ01560347.1
PTJQ01395398.1
PTJQ01068186.1
CEGH01002090.1
NNCB01000902.1
CAJX012077721.1
LWCB01006266.1
MCIT02007735.1
MCIT02058562.1
MCIT02020947.1
PTJQ01129752.1
PTJQ01407188.1
CAJW010033642.1
CCJR010107136.1
LNCG01237444.1
AWGZ01433347.1
FASH01364579.1
AFSP02288079.1
LAST02026064.1
PTEZ01002672.1
CVMW01115594.1
CVMW01084254.1
CVMW01024474.1
CVMW01097639.1
CVMW01014841.1
CVMW01060716.1
CTBL01003135.1
AWGZ01393605.1
CSTN01002006.1
CAJW012546092.1
OCOH01000185.1
OCOH01000114.1
AWGZ01424965.1
LK119004.1
RBVL01000085.1
KD344767.1
LGJD01007331.1
LGJD01015137.1
KD306495.1
LBLR01012932.1
LBLR01010567.1
LBLR01009964.1
LBLR01016789.1
CSTQ01003883.1
ODGO01554395.1
CBTL0101588450.1
ODGO01682785.1
CBTL0102991898.1
ODGO01719244.1
ODGO01714342.1
LOLC01001764.1
ODGO01430459.1
AUPI01080097.1
AUPI01035399.1
AUPI01153571.1
AUPI01133027.1
AUPI01153007.1
CCMK010796630.1
KE557859.1
AHJF01013661.1
FASB01086394.1
CEGH01092085.1
FASO01347097.1
FASD01271448.1
FMHP01042059.1
AUPI01074353.1
AFSP02288821.1
AFSP02258471.1
AEHI01035240.1
AEHI01034252.1
JSUV01170307.1
LBLN01050532.1
PDFJ01000353.1
AHJF01034301.1
AHJF01029300.1
LBLN01098689.1
AHJF01023833.1
CCMK012380477.1
CCMK012380476.1
AWUE01002919.1
AWUE01004062.1
JXPO01055277.1
JXPO01141840.1
JXPO01117676.1
JXPO01102883.1
FASB01065076.1
JUDZ01003760.1
FLTB01005796.1
FLTG01026969.1
CCYC014226556.1
CAJX010055803.1
KD036406.1
AHJF01014617.1
LXGH01197623.1
LXGH01132598.1
LXGH01138400.1
LXGH01259038.1
LXGH01143594.1
LXGH01289926.1
LXGH01310561.1
LXGH01107455.1
LXGH01290921.1
JXLM01001445.1
AHJF01019539.1
PRDE01127821.1
CCMK011948247.1
CCMK011913543.1
CCMK013065949.1
CCMK012935848.1
CCMK012841664.1
CCMK011934782.1
CCMK011832412.1
LXGH01029933.1
LUVX01044688.1
CCMK010232726.1
CCMK010358421.1
CZLG011247198.1
CZLG013130883.1
CZLG011001543.1
CZLG011194049.1
CZLG011072790.1
FUEF01014595.1
FUEF01008681.1
MCIT02050449.1
MCIT02008717.1
MCIT02007149.1
MCIT02043809.1
MCIT02080955.1
PTJP01368770.1
MCIT02024063.1
MCIT02085142.1
MCIT02032040.1
MCIT02044481.1
MCIT02054514.1
LBLN01102015.1
JXSJ01004851.1
QQSQ01000993.1
MPAX011111050.1
JXPN01034471.1
LGRI01022180.1
AFSP02268328.1
AFSP02269759.1
LMAV013022696.1
LGJD01078609.1
OEIJ01651924.1
AFSP02266341.1
OEIJ01570477.1
OEIJ01743832.1
PTJQ01131527.1
PTJQ01072635.1
PTJQ01192436.1
PDMP01001939.1
CAJX010832048.1
LAST02026159.1
LAST02032167.1
LAST02030366.1
LAST02032677.1
LAST02024281.1
LAST02032592.1
LAST02030168.1
NBAH01036957.1
LAST02032438.1
NBAH01017959.1
LAST02031140.1
LAST02030041.1
NBAH01032481.1
NBAH01038459.1
LAST02022929.1
NBAH01039418.1
OEIJ01473179.1
FASD01226487.1
FUEF01004454.1
FUEF01005589.1
FUEF01010808.1
FUEF01013684.1
FUEF01006102.1
FUEF01013458.1
JUFY01013215.1
PRDE01143919.1
FASG01229660.1
FARW01311377.1
FARY01374436.1
LYTE01046964.1
FAQF01251079.1
LYTD01038204.1
FAUD01390882.1
LYTB01024307.1
LLWS01045702.1
AFSP02258701.1
AFSA01841903.1
CAJV01179770.1
AFSA01703379.1
MCBR01010187.1
AJIL01006791.1
CAJV01301726.1
AFSA01489670.1
AORQ01004460.1
CAJV01107220.1
CAJV01063637.1
CAJV01109134.1
CAJV01313619.1
CAJV01070025.1
AFSA01642915.1
CAJV011666504.1
CAJV01057775.1
CAJV01105758.1
CAJV011743810.1
AFSA01864135.1
CAJV011733797.1
CAJV01112639.1
CAJV01375070.1
PTJQ01161237.1
PTJQ01014230.1
PTJQ01091565.1
PTJP01494545.1
PTJP01153850.1
PTJQ01231068.1
PTJQ01472579.1
PTJQ01155263.1
PTJP01583361.1
PTJQ01474688.1
PTJP01445367.1
PTJQ01216238.1
PTJQ01133216.1
PTJP01236159.1
PTJQ01395501.1
PTJP01592049.1
PTJP01350727.1
PTJQ01410563.1
PTJQ01056777.1
PTJQ01406695.1
PTJP01618797.1
PTJQ01154090.1
PTJQ01145151.1
PTJQ01222015.1
PTJQ01331752.1
PTJQ01198512.1
PTJQ01295141.1
PTJQ01354879.1
PTJP01546123.1
PTJP01401897.1
PTJQ01111135.1
PTJQ01263259.1
PTJQ01535101.1
PTJQ01149527.1
PTJP01121096.1
PTJQ01149647.1
PTJP01361255.1
PTJP01608447.1
PTJQ01523587.1
PTJQ01252353.1
PTJP01470469.1
PTJQ01224096.1
PTJP01524846.1
PTJQ01323125.1
UCOL01034227.1
CCYC012120384.1
FLTD01009371.1
CVMW01031892.1
CVMW01031894.1
CVMW01031893.1
ALJS01000803.1
FUEF01020147.1
FUEF01020910.1
FLTF01011130.1
FUEF01020918.1
KD307792.1
AFSP02269457.1
CAJW010034570.1
CCMK012892430.1
CCMK012892114.1
CCYC015832277.1
FUEF01016305.1
BBOV01434599.1
FASB01209634.1
FLTB01000358.1
LBLN01059126.1
LXGH01053530.1
NBSG01003385.1
LVEH01012170.1
LVEH01003804.1
LVEH01046432.1
LXGH01044306.1
KE883715.1
OBIJ01004722.1
FVPM01002768.1
OBIJ01003334.1
OBIJ01002399.1
OBIJ01008187.1
OBIJ01001235.1
OBIJ01004960.1
OBIJ01008258.1
OBIJ01001865.1
FVPM01001539.1
ODGO01524058.1
ADDD02115637.1
CCYC014711556.1
ADDD02166147.1
PRDE01019175.1
CCYC014736496.1
LMAV011149468.1
LMAV010722236.1
LBLN01051476.1
LBLN01055142.1
FATI01262065.1
FATI01272275.1
FATI01237016.1
FATI01272442.1
FATI01272578.1
FATI01220159.1
FATI01243607.1
FATI01156085.1
FATI01265225.1
FASH01354353.1
FARN01347126.1
LXGH01239203.1
LXGH01282189.1
QQTR01035821.1
QQTR01097442.1
QQTR01110082.1
KL550825.1
LXGH01374539.1
LXGH01396295.1
LXGH01260288.1
LXGH01205815.1
FARX01327145.1
CEGH01323036.1
FARO01197279.1
FARN01086624.1
FXEC01016815.1
LBLN01022126.1
LBLN01026138.1
LXGH01231099.1
MCIT02084359.1
MCIT02063753.1
CCYC014475371.1
LGJD01026303.1
LGRI01017647.1
LGRI01007970.1
LXGH01492102.1
KQ218938.1
CEGH01339686.1
FARO01002046.1
JJNS02048359.1
FARO01002071.1
FARY01422360.1
FAUG01134949.1
LK272810.1
CAOK01205469.1
CAOK01393278.1
CAOK01303748.1
CAOK01500513.1
CAOK01260413.1
CAOK01402294.1
CAOK01044597.1
CAOK01437241.1
CAOK01370354.1
CAOK01205893.1
CAOK01444226.1
AFSP02244683.1
AFSP02304712.1
AGCT01040481.1
AGCT01015906.1
AGCT01016837.1
AGCT01034811.1
CVRD01021841.1
CVRD01056025.1
AJIL01006037.1
AFSP02311793.1
AJIL01007652.1
FASB01311692.1
NIZD01185976.1
NIZD01147929.1
LLKM01002230.1
LKIA01001400.1
DMZT01000182.1
FAUD01231358.1
FLZL01000839.1
PRDE01203231.1
CCMK012886272.1
CEGH01278313.1
CEGH01039513.1
FXEC01020833.1
FARV01247778.1
FAUD01401727.1
LGJD01040583.1
CCMK012807713.1
CYSQ012897860.1
FAQE01398270.1
FAQE01400881.1
FAQE01399087.1
FARY01357141.1
FAQG01289900.1
FARY01416713.1
LGRI01061189.1
LGRI01049521.1
CEGH01166704.1
DF239269.1
FASB01283096.1
FASB01137062.1
LPNX010539750.1
ODGO01722220.1
ODGO01653660.1
ODGO01501066.1
PRDE01025921.1
NNCF01107289.1
LYTB01028583.1
FASG01353297.1
LBLN01036551.1
CAJX010055408.1
CCMK010736203.1
LOLC01007596.1
FLTG01011984.1
UXGB01019109.1
UXGB01031543.1
UXGC01001171.1
UXGB01021862.1
UXGB01027194.1
UXGB01019203.1
UXGB01050600.1
AFSP02269220.1
LLKM01011472.1
PRDE01151161.1
PRDE01145435.1
FAUB01221870.1
KI661288.1
AXZU02083153.1
MCGX01095844.1
BEYV01058221.1
REGV01089237.1
REGV01006262.1
LXGH01483336.1
LXGH01410109.1
LXGH01216245.1
LGJC01108543.1
LJPH01001628.1
ABRE01010191.1
ABRE01010157.1
ABRE01009647.1
QEOV01075447.1
CAOK01342351.1
CAOK01344932.1
MUAV01000320.1
MEHO01272985.1
MEHO01169977.1
MEHO01406812.1
LOLD01003067.1
LOLD01003275.1
FARO01168718.1
FAUD01293521.1
LNCG01103610.1
AFSA01788018.1
LNCG01134335.1
LNCG01181425.1
LNCG01131440.1
LNCG01043427.1
LNCG01179010.1
LNCG01225704.1
LNCG01093060.1
LNCG01205155.1
LNCG01173514.1
LNCG01026143.1
LNCG01228600.1
LNCG01085294.1
LNCG01052936.1
LNCG01223466.1
LNCG01147104.1
CAJV01166868.1
LNCG01235699.1
LNCG01170080.1
LNCG01052438.1
LNCG01213632.1
LNCG01124539.1
LNCG01200897.1
LNCG01134704.1
LNCG01117436.1
LNCG01136139.1
LNCG01125992.1
LNCG01057771.1
LNCG01131705.1
LNCG01219924.1
PTJQ01492705.1
PTJQ01204361.1
PTJP01281121.1
LNCG01042321.1
PTJP01424961.1
PTJP01426289.1
AFSA01762350.1
AFSA01745444.1
PTJQ01426813.1
PTJQ01195166.1
PTJQ01204912.1
PTJQ01530380.1
PTJP01035447.1
PTJP01246263.1
PTJP01456154.1
PTJQ01174136.1
PTJP01329826.1
PTJP01514284.1
PTJQ01343995.1
PTJQ01392888.1
PTJQ01313061.1
PTJP01588690.1
ADHE01000214.1
QOUH01008749.1
QOUH01081811.1
AGVO01000276.1
FASD01108568.1
FMHP01013918.1
FASD01253102.1
ODGO01509982.1
ODGO01340370.1
ODGO01532338.1
ODGO01721003.1
DS481163.1
MATU01100080.1
CBUG010004348.1
QMKN01000704.1
AAPY01449191.1
AAPY01484756.1
AAPY01165169.1
AAPY01827857.1
FAQG01228621.1
FAQG01246737.1
LGJC01115405.1
LGRI01109816.1
LGJC01028805.1
FARO01182836.1
LGRI01043445.1
LGRI01106813.1
LGRI01076580.1
LNCG01199874.1
LNCG01233434.1
LNCG01119086.1
LNCG01182836.1
LNCG01180720.1
LNCG01039806.1
LNCG01120269.1
LNCG01158370.1
LNCG01177706.1
LNCG01242065.1
LNCG01223371.1
LNCG01082089.1
LNCG01055930.1
LNCG01129732.1
LNCG01253760.1
LNCG01222941.1
LNCG01103765.1
LNCG01015149.1
LNCG01016674.1
LNCG01064466.1
LNCG01024025.1
LNCG01115122.1
LNCG01144083.1
LNCG01068255.1
LNCG01155966.1
LNCG01170140.1
LNCG01062109.1
LNCG01105097.1
LNCG01053326.1
PTJQ01278312.1
PTJQ01277897.1
PTJQ01076198.1
PTJQ01075672.1
PTJQ01479053.1
PTJQ01275757.1
CBLZ010003347.1
PTJQ01489322.1
CAJV011667727.1
FARY01408444.1
FAUD01373279.1
FAQF01221099.1
LBLN01103400.1
LBLN01128250.1
LNCG01092970.1
LNCG01016534.1
FARV01241339.1
FAQS01402253.1
FASB01042382.1
FAUG01293618.1
NAGG01002531.1
NAGG01004256.1
FARO01153767.1
FASG01311869.1
FASG01348975.1
PRDE01046061.1
APKA01367039.1
FASB01182726.1
FASB01064163.1
FASB01023798.1
FASB01320065.1
FASB01001505.1
FASB01045221.1
FASB01017203.1
FASB01141823.1
UWOG012687997.1
FARV01228071.1
NHTM01018690.1
NHTM01015731.1
NHTM01024428.1
NHTM01023168.1
NHTM01022860.1
NHTM01022655.1
NHTM01021247.1
LLWS01043612.1
CYSQ012386164.1
CCMK011345026.1
CCMK012638602.1
CCMK012848104.1
LGJD01071469.1
FARY01425670.1
LMAV010316523.1
LGRI01007092.1
LGRI01115293.1
FASS01248491.1
ADDD02201516.1
ADDD02177313.1
LGJD01085581.1
PJAE01224123.1
PJAE01224128.1
PJAD011421431.1
FAUB01254164.1
ODGO01559525.1
QLPK01002740.1
FXDW01003248.1
FXDY01005334.1
NFME01133492.1
NNCB01005738.1
NNCB01003961.1
NNCB01001661.1
LYTC01046093.1
AHJF01012856.1
BAAB01174645.1
MPKX01108575.1
LMZG01034425.1
LTAH01029668.1
CAJX011974276.1
LGJD01028998.1
LGJD01086141.1
MATP01011900.1
LGJC01025791.1
CAJX010007423.1
LMYL01003401.1
MATP01002137.1
LGJC01019931.1
MATP01013146.1
LXGH01058102.1
LXGH01381309.1
LXGH01485095.1
LXGH01498901.1
LGRI01019830.1
LGRI01047992.1
LMVA01101142.1
LXGH01406748.1
LXGH01210422.1
LXGH01198772.1
LXGH01239461.1
LMVA01104575.1
LXGH01410066.1
LMVA01076156.1
LGRI01022654.1
LXGH01444309.1
LMVA01082054.1
LMVA01097088.1
LMVA01104116.1
LMVA01104476.1
LXGH01188725.1
LMAV010265872.1
PWAK01000097.1
FAPN01211828.1
FAPN01219419.1
CBLZ010830457.1
CAJW011146399.1
FASB01008010.1
FAQC01236820.1
FAQG01126789.1
BFCV01000146.1
LYFV01001187.1
ODGO01724002.1
ODGO01724053.1
ODGO01728082.1
KI477133.1
HF935933.1
KE880339.1
LOLC01009447.1
CBTL0103193065.1
ODGO01703166.1
QPHH01003501.1
CEGH01068801.1
ASJN01043993.1
ASJN01028586.1
ASJN01071272.1
FARN01314902.1
FARN01343183.1
FUEF01018068.1
FUEF01015691.1
LKME02035705.1
FARY01408379.1
FASJ01355235.1
FAQT01000779.1
FASJ01130758.1
FASJ01349652.1
FARY01423269.1
FASJ01260912.1
FASJ01322819.1
FASJ01341706.1
PRDE01089346.1
AZRP01041232.1
NIVO01042364.1
NIVO01076843.1
OCOC01000297.1
QPHO01000419.1
ODGO01687722.1
CAJV01019703.1
LOLC01002265.1
ODGO01399436.1
LOLC01008864.1
CCYC010857247.1
OEIJ01728236.1
LLWS01036080.1
FARY01166965.1
FARX01207727.1
PEKY01009023.1
PEKY01014252.1
LNCG01034228.1
LNCG01034235.1
LNCG01034338.1
LNCG01060425.1
LNCG01060469.1
LNCG01127522.1
LNCG01127526.1
ODGO01728540.1
ODGO01728556.1
CVRD01056943.1
JRKL01136840.1
LMWD01073856.1
CAOK01517813.1
LGJD01092045.1
PRDE01020408.1
PRDE01039631.1
PRDE01032499.1
CAOK01051553.1
CAOK01494879.1
CAOK01485703.1
CAOK01249541.1
CAOK01365941.1
CAOK01491301.1
CAJV01008841.1
AFSP02252574.1
LYTC01040127.1
LYTC01041193.1
LYTC01039170.1
PDMP01005549.1
NIVO01012639.1
NIVO01062027.1
MCIT02040149.1
MCIT02020994.1
MCIT02053922.1
AYOE01080086.1
JJMO01001423.1
MCIT02007833.1
CVMW01107315.1
AWGZ01431079.1
AWGZ01412571.1
AWGZ01416141.1
LUVX01000138.1
LUVX01033880.1
LUVX01054992.1
LUVX01018721.1
LUVX01058236.1
LUVX01003829.1
LUVX01047191.1
LUVX01014217.1
LUVX01015203.1
LUVX01026004.1
LUVX01039845.1
LUVX01034622.1
LUVX01045803.1
LUVX01014171.1
LUVX01005124.1
LUVX01000806.1
LUVX01000330.1
LUVX01007803.1
LUVX01029100.1
LUVX01059829.1
LUVX01009666.1
LUVX01001219.1
LUVX01005509.1
LUVX01050239.1
LUVX01042509.1
LUVX01048466.1
LUVX01033781.1
LUVX01008929.1
LUVX01008411.1
LUVX01019921.1
LUVX01026730.1
LUVX01040765.1
LUVX01040357.1
LUVX01020495.1
LUVX01001324.1
LUVX01025208.1
LUVX01007837.1
LUVX01004637.1
LUVX01003955.1
LUVX01052122.1
LUVX01038929.1
LUVX01026011.1
LUVX01037940.1
LUVX01037208.1
LUVX01062846.1
LUVX01035314.1
LUVX01011198.1
MEHO01506014.1
MEHO01579050.1
MEHO01573517.1
MEHO01582188.1
MEHO01599079.1
LGRI01008111.1
LGJD01017515.1
LGJC01000451.1
LGJD01045896.1
LGRI01120022.1
LGJD01086315.1
LGJD01018211.1
KD402084.1
LD066703.1
LD199179.1
LGJD01029182.1
LGJD01028358.1
LD101037.1
LD233513.1
LGRI01043595.1
LGJD01016220.1
LK283515.1
CBLZ010003882.1
CAJW010002135.1
AFSP02231847.1
ODGO01594304.1
CSTQ01004667.1
CCMK013052180.1
CCMK012818815.1
CCMK012804944.1
CCMK013085040.1
OEIJ01594805.1
AFSP02299538.1
FAQS01420591.1
CCMK013088129.1
LOLC01008281.1
PDMP01002581.1
PRDE01087600.1
FAQT01413052.1
CCYC012941584.1
AFSP02292161.1
AFSP02255372.1
LBLN01055573.1
LXGH01432642.1
LLWS01025522.1
CEGH01329163.1
CEGH01360491.1
OLMU01004687.1
OLMU01004688.1
OLMU01004692.1
OLMU01004693.1
LBLN01078864.1
LBLN01053781.1
CEGH01390607.1
LXGH01138730.1
KN652800.1
PRDE01077097.1
AGCT01070505.1
KD359667.1
KD359670.1
KD475159.1
FASH01331791.1
FAQG01252744.1
FUEF01009918.1
FUEF01008637.1
FLTE01012927.1
LMAV012183876.1
LYFN01000234.1
QGNU01000789.1
QGNU01000358.1
LBLN01021903.1
AJXF01000708.1
CAOK01409347.1
CAOK01068039.1
CAOK01118535.1
CAOK01198004.1
CAOK01100186.1
CAOK01169059.1
LLXH01010185.1
FVPM01003330.1
FVPM01003962.1
OBIJ01006065.1
FVPM01003402.1
OBIJ01003977.1
OBIJ01003057.1
AAHY01768868.1
AAHY01766263.1
AAHY01780339.1
AAHY01780033.1
AAHY01780105.1
AAHY01767826.1
AAHY01780405.1
AAHY01767781.1
DS064425.1
AAHY01768015.1
CAOK01066091.1
CAOK01282477.1
CAOK01069144.1
CAOK01513991.1
CAOK01300431.1
CAOK01382126.1
LGJD01095371.1
LGJD01095932.1
AWGZ01421017.1
LRRO01001303.1
LRRO01001523.1
LRRO01000501.1
LQZZ01001090.1
LRRO01000417.1
PTJP01249461.1
PTJP01249469.1
PTJP01267276.1
PTJP01267938.1
PTJP01268191.1
LBLN01070222.1
LBLN01070232.1
LBLN01070241.1
LBLN01070242.1
LBLN01105754.1
FXXK01005471.1
CCMK012847417.1
CCMK012495394.1
CCMK012881081.1
MATP01013054.1
LYFN01001703.1
LYFN01000185.1
LYFN01000572.1
LYJL01000174.1
FASS01257861.1
FASL01220763.1
FASS01262933.1
FAQE01400631.1
FAQE01400645.1
QMFK01000306.1
PJAE01423640.1
CBTL0106054386.1
CEGH01367899.1
MPKX01215988.1
MLJF01002623.1
LXGH01390820.1
LGJD01035824.1
LXGH01387468.1
LGRI01114161.1
LGRI01119436.1
UNPR01000766.1
LXGH01157119.1
FLTB01003260.1
UNPR01000868.1
NXFB01017749.1
CAJV01277548.1
MCIT02005934.1
MCIT02028093.1
MCIT02075994.1
MCIT02042533.1
MCIT02013643.1
MCIT02024138.1
MCIT02041733.1
MCIT02059641.1
MCIT02040781.1
MCIT02029665.1
MCIT02063912.1
MCIT02018757.1
MCIT02024424.1
MCIT02056897.1
MCIT02030446.1
MCIT02010028.1
MCIT02040950.1
MCIT02059735.1
MCIT02004224.1
MCIT02006792.1
MCIT02046129.1
MCIT02064133.1
CAOK01196375.1
MCIT02041379.1
MCIT02011419.1
MCIT02080395.1
MCIT02011701.1
MCIT02017630.1
MCIT02074055.1
FARY01286589.1
LYTE01045070.1
LYTD01038327.1
LYTB01019212.1
FAUD01112869.1
LXGH01193703.1
CAOK01406441.1
CAOK01510920.1
CAOK01456472.1
CAOK01503190.1
LGJD01084140.1
KD407117.1
KD338904.1
OEIJ01727971.1
CBTL0110796971.1
AUPI01087617.1
AUPI01110404.1
QMFK01000172.1
AUPI01128341.1
CVPJ01001074.1
LPNX010178127.1
AZBX01020360.1
OEIJ01540875.1
KI645245.1
KN169241.1
FASJ01309610.1
FASJ01356706.1
FASJ01212558.1
FARY01365134.1
FASJ01325808.1
FASJ01346653.1
FASJ01336091.1
FASJ01237590.1
LCTT01024652.1
ADDD02223506.1
MATU01099196.1
CBTL0104267669.1
LXGH01005794.1
LXGH01146382.1
AFSP02267918.1
FARY01425229.1
FARY01389834.1
FARY01234498.1
FARO01140796.1
FARO01126636.1
LAST02024406.1
CVRD01110705.1
LMYF01005776.1
AFSP02273179.1
AFSP02296688.1
LCTT01023483.1
LCTT01033468.1
AFSP02258428.1
FLTG01025248.1
FLTF01010162.1
FLTF01007899.1
FLTD01003221.1
FLTG01019874.1
FLTF01007028.1
KI804783.1
KI805399.1
AFSP02257647.1
AFSP02265791.1
BBOV01509715.1
FAUD01314361.1
LYTC01045810.1
LWKS01037807.1
FAQF01243304.1
CACM01028609.1
CACM01021541.1
CACM01026636.1
LVEH01027679.1
LVEH01013153.1
LVEH01041334.1
LVEH01006182.1
LBLN01031749.1
FARO01183040.1
LXGH01355513.1
LGJC01023023.1
LGJC01030119.1
KD167719.1
LGJD01010031.1
LGJC01030214.1
FAPX01187073.1
FARO01052397.1
LGJC01032969.1
CAJX010028985.1
KD458566.1
LXGH01482529.1
MCBR01016945.1
MCBQ01007508.1
CAOK01533632.1
CAOK01293613.1
CAOK01231795.1
CAOK01236768.1
CAOK01140413.1
CAOK01489446.1
CAOK01131090.1
CAOK01511267.1
CAOK01488382.1
CAOK01058038.1
LGJD01070323.1
CAOK01227268.1
CAOK01318430.1
CAOK01416236.1
CAOK01524470.1
LGJC01058263.1
CAOK01251665.1
CAOK01309129.1
CAOK01314441.1
CAOK01372083.1
CAOK01392554.1
CAOK01499180.1
CAOK01539451.1
CAOK01185350.1
LGJC01006586.1
CAOK01040559.1
CAOK01173440.1
CAOK01236977.1
CAOK01334080.1
CAOK01357432.1
LGJD01067883.1
FVPM01002653.1
OBIJ01003965.1
OBIJ01010820.1
KD347370.1
LGJD01079822.1
LGJC01115786.1
FAMN01001339.1
CAOK01256411.1
CAOK01457416.1
CAOK01155561.1
CAOK01528440.1
CAOK01129686.1
CAOK01322865.1
CAOK01538124.1
CAOK01402334.1
CAOK01467561.1
CAOK01462094.1
CAOK01406237.1
CAOK01402612.1
CAOK01033068.1
CAOK01102231.1
LBLR01007235.1
LRRO01000060.1
LRRO01000673.1
LQZZ01001191.1
FPMP01000099.1
LTAH01025526.1
ODGO01619920.1
DS482623.1
LOLC01006742.1
CYRZ010689957.1
FARX01418442.1
FARY01425975.1
CAJX012077767.1
LD103937.1
LD236413.1
LXGH01282920.1
LXGH01312472.1
LXGH01054269.1
LXGH01328009.1
LXGH01380129.1
LXGH01398969.1
LXGH01196566.1
LXGH01458002.1
LXGH01178804.1
LXGH01476699.1
LXGH01457581.1
LXGH01300736.1
LXGH01256061.1
LMVA01103118.1
LGRI01042864.1
LXGH01227959.1
LXGH01398491.1
LXGH01289658.1
LGRI01100052.1
LXGH01400519.1
LXGH01182245.1
LXGH01092296.1
FARX01352569.1
FAQE01383394.1
CZLG013839021.1
CAOK01132733.1
CAOK01306269.1
CAOK01234949.1
CAOK01367046.1
CAOK01196688.1
CAOK01075607.1
CAOK01075608.1
CAOK01289123.1
CAOK01187557.1
CAOK01065502.1
CAOK01363268.1
CAOK01062887.1
CAOK01150701.1
CAOK01039217.1
CAOK01209081.1
CAOK01066585.1
CAOK01209055.1
CAOK01238355.1
CAOK01504523.1
CAOK01383759.1
CAOK01432715.1
CAOK01298176.1
CAOK01470250.1
CAOK01437529.1
UWOG012729623.1
CAOK01475776.1
LOLD01001388.1
LOLD01003722.1
CBTL0111437550.1
ODGO01659595.1
LOLC01008274.1
CBUG010004239.1
PNET01000116.1
ODGO01556963.1
ODGO01556962.1
CCYC014692510.1
CCYC011144391.1
CCYC013551941.1
LMAV010649377.1
LMAV011384103.1
LMAV012815907.1
QPIP01000223.1
QPIP01000167.1
KD238295.1
KD335710.1
KD315460.1
FARO01193217.1
FARO01161123.1
FARO01051216.1
FARO01137677.1
FARV01259510.1
FARV01240637.1
PJAD010519315.1
PJAE01179549.1
LXGH01151470.1
OESY010328603.1
OESY010328605.1
LBLN01093965.1
PRDE01062023.1
PRDE01158399.1
FAUG01232471.1
FAUG01312067.1
FAUG01237176.1
FAQS01420875.1
FAUG01289815.1
FAUG01295180.1
FAUG01285995.1
FAUD01345706.1
FAUD01401535.1
FARX01334387.1
FARX01406592.1
FARX01373817.1
FASH01095989.1
FARX01355368.1
FASH01273393.1
FARX01034716.1
FASH01160767.1
FAUD01395878.1
FASH01327579.1
FARX01403206.1
FAUD01316556.1
FASH01324092.1
FAUD01385120.1
FAUD01366982.1
FASH01200436.1
FARX01285579.1
FASH01271469.1
FAUD01397168.1
FAUG01269808.1
FAUD01382832.1
FAUD01388491.1
FAUD01401152.1
FASH01195391.1
FASH01261875.1
FASH01364930.1
FARX01161983.1
FARX01224227.1
FARX01254466.1
FARX01356332.1
FAUD01391426.1
FASH01190343.1
FAUD01380947.1
FASH01338299.1
FASH01152110.1
FASH01302169.1
FASH01312090.1
FASH01134055.1
FARX01411053.1
FARX01415553.1
FAUD01402735.1
LCTT01023480.1
OEIJ01444522.1
ADAN01000078.1
CCYC015560582.1
LXGH01207070.1
LXGH01393324.1
LXGH01101039.1
LXGH01460551.1
LGRI01043777.1
LGRI01080944.1
CAJX010032112.1
AWGZ01431236.1
CAOK01224653.1
CAOK01388345.1
FVPM01001473.1
OBIJ01006203.1
OBIJ01003950.1
LXGH01163134.1
LXGH01311364.1
LGJD01083917.1
NAGG01002729.1
LBLN01035907.1
LBLN01036103.1
LBLN01036104.1
LXGH01048437.1
LGRI01109998.1
CAOK01273498.1
CAOK01261972.1
CAOK01293189.1
CAOK01174551.1
CAOK01198216.1
CAOK01291036.1
CAOK01274001.1
CAOK01306429.1
CAOK01448407.1
CAOK01435781.1
CAOK01109073.1
FYAD01190734.1
FYAF01193221.1
FYAG01069024.1
FYAA01151294.1
ODGO01742872.1
QGQP01005910.1
PRDE01110910.1
CBTL0102812991.1
FARV01210211.1
FARV01070697.1
FAUG01311605.1
UELV01065327.1
UELV01048193.1
JXOW01168216.1
UCOL01006182.1
UCOL01026595.1
JXPE01031147.1
OEIJ01755676.1
LGJC01117502.1
CVMW01007120.1
NHTU01113434.1
CCMK012220317.1
CCMK010899819.1
FASH01342868.1
FASO01336873.1
FATA01240391.1
FAUD01402086.1
FARX01392924.1
FASH01199513.1
UIGX01079062.1
FARX01285882.1
FASH01226662.1
FARX01147506.1
FARX01395460.1
FARX01355540.1
PJAE01217705.1
FXEC01016443.1
QQTR01057003.1
FASB01095946.1
CAJV01023039.1
MCIT02064174.1
MCIT02011463.1
MCIT02045691.1
MCIT02012396.1
MCIT02021623.1
MCIT02032717.1
MCIT02059611.1
MCIT02010364.1
MCIT02035816.1
MCIT02049188.1
MCIT02019973.1
MCIT02024881.1
MCIT02086769.1
FASG01371078.1
FAQF01157688.1
FARY01300298.1
FARY01300466.1
FASD01117871.1
FMHP01014515.1
FMHP01014217.1
GL635545.1
KQ985002.1
PDBU01039110.1
LVEH01004098.1
CCMK011918791.1
FARO01174445.1
LXGH01259255.1
FASG01173614.1
FATA01401939.1
LIAE01005980.1
LIAE01004050.1
LIAE01004156.1
LIAE01004646.1
LIAE01003630.1
ATAC01002443.1
AAXL01008434.1
AAXL01008247.1
AAXL01012891.1
AAXL01008519.1
AAXL01007639.1
FAQG01294718.1
FASH01326805.1
FAQG01103633.1
LXGH01443247.1
CCJR010094985.1
JXOW01158764.1
JXOW01036410.1
JH174559.1
LGRI01061836.1
PRDE01028246.1
PRDE01100085.1
QQTR01043542.1
CCMK012971209.1
CCMK012340148.1
CCMK011388753.1
CCMK012942493.1
CCMK012839096.1
CCMK012422553.1
CCMK012327299.1
CCMK010254463.1
FAQE01391185.1
FAUD01398780.1
FAQE01398980.1
PKGA01051476.1
QVOL01008220.1
QVOL01008282.1
MCIT02045471.1
MAMS01009783.1
FARY01066824.1
LYFV01000018.1
CVMW01002182.1
LYFV01000109.1
PRDE01082702.1
CEGH01235810.1
CEGH01007034.1
LGRI01125123.1
LD126758.1
LD259234.1
JUDZ01004614.1
ODGO01616972.1
OEIJ01720691.1
OEIJ01686492.1
FARX01002702.1
CEGH01265579.1
ASJN01014232.1
ASJN01039649.1
ASJK01080486.1
ASJN01020347.1
ASJN01006391.1
ASJL01006851.1
ASJK01024082.1
ASJK01085228.1
ASJN01086740.1
ASJN01078353.1
ASJK01016404.1
ASJN01039293.1
ASJN01027232.1
ASJN01037663.1
ASJN01000488.1
LXGH01227510.1
LMAV010380829.1
LMAV012601571.1
LMAV010348287.1
LMAV010437560.1
CEGH01071367.1
LBLN01065820.1
MATP01002182.1
CCMK012522594.1
FASJ01248139.1
FARY01397107.1
FASJ01346611.1
FASJ01042034.1
FASJ01257867.1
FASJ01177604.1
FASJ01357542.1
FASJ01305491.1
FASJ01312060.1
FASJ01057523.1
CVRD01105915.1
CCYC011874631.1
LMAV010962754.1
LMAV011596826.1
LMAV010523666.1
OEIJ01658061.1
OEIJ01565534.1
QGQP01005867.1
JMBQ01000751.1
LOLC01000005.1
LGJC01085762.1
LGJC01121319.1
FASL01118070.1
LGJC01041780.1
AGCT01037607.1
PRDE01098116.1
PRDE01147862.1
PRDE01111822.1
PRDE01095129.1
PRDE01158947.1
AYZX01135301.1
KI807667.1
KI809748.1
CCYC015258620.1
CCYC012462422.1
CCYC011154132.1
CCYC012541485.1
CCYC015964240.1
CCYC013737418.1
CCYC013015620.1
OBLE01163780.1
LNZR01000065.1
LNZR01000075.1
CDFD01036934.1
LGRI01055172.1
LGRI01086731.1
FARO01160925.1
LGRI01017388.1
LGRI01040346.1
LGRI01012227.1
LGRI01018319.1
LGRI01054828.1
LGJD01098033.1
LGRI01019990.1
LGRI01026563.1
LGRI01064867.1
LGRI01106336.1
LGRI01090581.1
LGRI01106806.1
LGRI01050184.1
LGRI01054275.1
LGJD01081801.1
MEHO01584470.1
LXGH01392108.1
LGRI01041738.1
LGRI01113056.1
CEGH01266041.1
CEGH01355739.1
LXGH01011843.1
LBLN01105514.1
OCOC01000330.1
CSTN01000109.1
FVPM01003735.1
OBIJ01003846.1
OBIJ01003865.1
FVPM01001221.1
OBIJ01003870.1
CAJV01023314.1
ACEO02000061.1
OBLE01032456.1
ODGO01512992.1
FASA01291433.1
FARY01424937.1
FARY01374535.1
FARY01398524.1
FARY01357241.1
FARY01407927.1
FARY01210894.1
LBLN01073500.1
ODGO01689077.1
ODGO01615164.1
ODGO01716925.1
AAHY01777398.1
AAHY01767985.1
AAHY01768490.1
PGEM01000014.1
MIVU01000075.1
AJKK01118105.1
ODGO01694021.1
ODGO01664764.1
ODGO01541238.1
ODGO01733414.1
ODGO01645939.1
CZLG011241495.1
LXGH01213625.1
LXGH01474836.1
LYUQ01118323.1
ADMZ02111381.1
ADMZ02016440.1
FAQS01387083.1
LXGH01511655.1
LGRI01024286.1
LXGH01063851.1
LXGH01137679.1
NAGG01003175.1
LIAE01009830.1
LUVX01014624.1
LUVX01027800.1
LBLN01058958.1
FARS01241602.1
NKQP01000782.1
AFSP02273716.1
PRDE01208002.1
LKME02027074.1
AFSP02257354.1
AFSP02276811.1
NKQP01000554.1
AFSP02257528.1
AFSP02269099.1
AFSP02303056.1
LIAE01001425.1
CAJX010053464.1
LGJD01082416.1
AZHV01013914.1
LGJC01121609.1
CEGH01383787.1
CEGH01329570.1
JXPO01144425.1
JXPO01153771.1
JXPO01041645.1
BEZZ01246196.1
MWMC01226559.1
MWMC01225854.1
UWOG012726938.1
LGJD01083563.1
LGJD01079860.1
CAOK01512049.1
AWGZ01349639.1
AWGZ01423340.1
CAOK01248703.1
CAOK01539954.1
CAOK01434502.1
CAOK01440831.1
CAOK01197492.1
CAOK01468416.1
CAOK01069077.1
CAOK01111465.1
CAOK01173053.1
LGJD01078616.1
ASJK01014334.1
CCMK012693468.1
LD106817.1
LD239293.1
ASJK01014516.1
KD400547.1
ASJK01014538.1
CCMK012671592.1
CCMK012670848.1
CCMK013040779.1
OEIJ01740645.1
MPKX01181995.1
LXGH01414425.1
LXGH01000961.1
LXGH01419009.1
LXGH01031012.1
AFSP02252788.1
LXGH01442158.1
LXGH01394465.1
LXGH01298320.1
LXGH01082918.1
FARN01332301.1
FARO01023336.1
FARO01075897.1
FARO01176367.1
FARN01350217.1
FARN01334985.1
JMFS01041270.1
JXPE01070334.1
FXDV01002984.1
QMFH01064891.1
BDGN01025050.1
BDGN01025622.1
QMFH01025713.1
QMFH01072451.1
QMFH01003666.1
LGJD01051378.1
PRDE01026944.1
PRDE01211534.1
PRDE01093691.1
PRDE01084864.1
PRDE01090425.1
ODGO01617679.1
PTJQ01512537.1
BABP01075238.1
LMAV010890558.1
LMAV010929201.1
LMAV011477087.1
LMVA01100634.1
FATA01381748.1
MCIT02018587.1
MCIT02063595.1
MCIT02008693.1
MCIT02063314.1
FAQG01126575.1
FAQG01126773.1
FARZ01246493.1
ODGO01486218.1
FARV01265681.1
CEGH01107139.1
CEGH01143159.1
CEGH01198606.1
CEGH01236035.1
CCYC016450314.1
PRDE01060072.1
JSYW01008950.1
CEGH01081735.1
CEGH01051617.1
CEGH01014189.1
CEGH01177608.1
CEGH01221667.1
FARO01065135.1
FUEF01015686.1
FUEF01019987.1
FUEF01019498.1
FUEF01020192.1
FUEF01015512.1
FUEF01018969.1
LXSY01006262.1
KD441451.1
FAUD01374015.1
AFSP02273299.1
LYTC01040881.1
LYTC01012779.1
LYTC01032968.1
LYTD01038360.1
JYHL01009829.1
CCMK010425874.1
CCMK012929245.1
CCMK011998594.1
CCMK011995893.1
CCMK011831750.1
CCMK011097435.1
CCMK010969664.1
CCMK012453529.1
CBTL0104720548.1
JXOZ01007097.1
UIGX01080737.1
UIGX01023121.1
JXPO01122136.1
JH841771.1
LXGH01222901.1
FARO01030926.1
CEGH01062183.1
CEGH01349790.1
BBOV01495726.1
BBOV01507773.1
BBOV01306876.1
CCMK011997591.1
CCMK012424323.1
CCMK012829314.1
CCMK012829315.1
AYZX01119955.1
FUEF01021333.1
FLTF01004473.1
FUEF01018546.1
FUEF01009098.1
FUEF01009302.1
FUEF01010992.1
FUEF01008553.1
FUEF01008612.1
FZQQ01024414.1
CSTN01002420.1
ODGO01419439.1
LOLC01006015.1
FUEF01020636.1
FUEF01013260.1
LT656724.1
MATP01010181.1
CAJX011973295.1
MATP01004476.1
CEGH01189342.1
LXGH01253274.1
LXGH01215271.1
LXGH01220553.1
LXGH01508164.1
LXGH01277456.1
LXGH01414530.1
AFSP02269430.1
CAJX010049952.1
KI804910.1
NIVO01071223.1
KI807521.1
KI804428.1
KI808905.1
KI808407.1
LBLN01073756.1
LMAV012473101.1
LMAV011510485.1
LMAV010808958.1
OCSC01000558.1
AFSP02241976.1
LLKM01011879.1
FASB01162771.1
PTJQ01066497.1
CAJW012661129.1
CAJW011556342.1
LNCG01239073.1
MPKX01229968.1
PTJP01423744.1
PTJP01053433.1
PTJP01537277.1
PTJP01202369.1
PTJP01480626.1
PTJP01356466.1
PTJP01366255.1
PTJP01247135.1
PTJP01372717.1
PTJP01083912.1
PTJP01399843.1
PTJP01052860.1
PTJP01493422.1
PTJP01074417.1
AGFQ01000098.1
AGFQ01000200.1
OEJZ01095137.1
CAJV012609782.1
PTEZ01000762.1
PGRX01016867.1
FASD01248333.1
KI806581.1
NIVO01063832.1
BBOV01505678.1
NIVO01053327.1
AFSP02253548.1
CCJR010018477.1
CCJR010018476.1
PJAE01025042.1
PJAD011015041.1
LVEH01011012.1
LVEH01006608.1
FASB01025621.1
FASB01040611.1
FASB01002815.1
LXGH01485696.1
LXGH01521698.1
LXGH01030699.1
LXGH01422777.1
LXGH01458195.1
LXGH01073434.1
MATP01012886.1
MATP01006389.1
CAJX010030970.1
AFSP02285228.1
PRDE01145309.1
CBMN011743360.1
LOLD01002340.1
JMBQ01000074.1
LYTE01041903.1
FASG01363309.1
UXGB01048161.1
FAUD01345676.1
NAGG01004179.1
NAGG01003336.1
NAGG01004635.1
FLTG01027197.1
FLTE01008225.1
FLTD01010214.1
FASQ01265618.1
FASQ01265079.1
FAPV01167954.1
FASQ01278391.1
FASQ01275053.1
FASQ01278416.1
FASQ01268375.1
FAUG01302659.1
FASQ01273606.1
FASQ01278189.1
FAQG01292134.1
FASQ01277178.1
FASQ01070965.1
PRDE01075075.1
PRDE01097246.1
PRDE01090237.1
PRDE01094186.1
PRDE01093665.1
AFSP02312050.1
ASJN01008486.1
FLTG01019934.1
CCMK012819151.1
AEGA01016265.1
CCMK011848261.1
MATP01010380.1
MATP01003480.1
DBUI01000087.1
QAIW01000164.1
FASG01317902.1
FAQS01301185.1
PJAE01347319.1
PJIM01000033.1
JMFU01080696.1
ANHO02004324.1
CVMW01120241.1
PRDE01194923.1
FLTF01004563.1
FLTF01008681.1
FLTD01007408.1
FLTD01004918.1
FLTF01011367.1
FLTD01008960.1
CEGH01230293.1
LGRI01117352.1
LXGH01026127.1
LGRI01079474.1
LGJC01088529.1
LNCG01128332.1
LXGH01393735.1
LXGH01454746.1
LXGH01249076.1
LGRI01081575.1
NKXL01328299.1
FASB01105741.1
LGRI01021056.1
LBLN01012871.1
LXGH01064542.1
LGRI01029915.1
LGRI01022810.1
FXEC01020656.1
LUVX01012916.1
PYGN01002882.1
FAUD01398742.1
LVEH01045405.1
LVEH01030242.1
LVEH01005579.1
LXGH01420547.1
LXGH01487555.1
KD419238.1
KD422657.1
LK242789.1
LBLR01003809.1
LBLR01013533.1
LBLR01018385.1
FASD01202477.1
FMHP01012490.1
CCYC014359009.1
FLTD01005158.1
FLTD01007246.1
UCOL01033615.1
FLTG01027464.1
FLTE01013193.1
FLTD01007545.1
FASB01033245.1
LBLN01062787.1
LXGH01227756.1
LBLN01077425.1
LXGH01105140.1
LXGH01114083.1
PRDE01066065.1
PRDE01057794.1
PRDE01201389.1
PRDE01189038.1
RAQS01004805.1
PRDE01072011.1
BBOV01491417.1
OMKT01011599.1
CBUG010024781.1
ODGO01712312.1
ODGO01446379.1
ODGO01584192.1
KN170411.1
KN170230.1
JXPO01114452.1
CAJX011972860.1
UIGX01075211.1
PDMP01004142.1
QVOL01010089.1
PKGA01127945.1
QVOL01008135.1
QVOL01008614.1
MRWH01002959.1
QQTR01063963.1
CVRD01038896.1
CVRD01004487.1
AFSP02278360.1
FAQS01347798.1
FARP01188132.1
FASG01335017.1
FAUB01272216.1
FASA01315726.1
FAQS01348039.1
FAQS01348182.1
JRRC01279990.1
QBIE01043729.1
FARX01381460.1
FARY01196562.1
FARY01401528.1
OBIJ01009097.1
FARO01002493.1
AFSP02288880.1
ODGO01653312.1
PRDE01051955.1
QVOL01008935.1
PKGA01000301.1
AEHI01036119.1
AEHI01034019.1
AEHI01035066.1
AEHI01035939.1
AEHI01036288.1
AEHI01034566.1
AEHI01034556.1
AEHI01034333.1
AEHI01032988.1
FUEF01016676.1
AEHI01033512.1
AFSP02303437.1
AFSP02264979.1
AFSP02294730.1
AFSP02300681.1
CVMW01038357.1
PDMP01007670.1
AWGZ01432131.1
AWGZ01413894.1
AWGZ01415201.1
CAOK01060235.1
CAOK01380351.1
AWGZ01414963.1
CTBL01002847.1
ODGO01599762.1
QVWV01010913.1
AJKK01118654.1
LOLC01003489.1
LOLC01004201.1
LOLC01007038.1
OEIJ01752441.1
ODGO01722160.1
ODGO01547828.1
CBTL0100820062.1
CCMK012606135.1
CCMK012660937.1
NKQP01000177.1
AFSP02234461.1
CELW01034433.1
QZLG01002256.1
JRKL01145647.1
JRKL01103278.1
JRKL01122973.1
JRKL01120578.1
JRKL01112664.1
CAJX010008378.1
JXPZ01014804.1
FAQG01044806.1
OFEX01001720.1
PTEZ01005428.1
PTEZ01005429.1
PTEZ01005430.1
PTEZ01005431.1
PTEZ01007521.1
ODGO01643055.1
OEIJ01574041.1
ODGO01264671.1
ODGO01682720.1
FABP01001722.1
LGJD01062926.1
LGJD01091555.1
AFSP02309721.1
CAOK01466134.1
CAOK01197613.1
LGJD01081428.1
CAOK01458614.1
CAOK01188356.1
CAOK01193783.1
CAOK01192574.1
CAOK01501753.1
LGJD01053832.1
CAOK01144822.1
QEOV01078503.1
CAOK01132483.1
CAOK01287497.1
CAOK01445331.1
CAOK01183527.1
CAOK01155456.1
CAOK01031013.1
CAOK01480700.1
CAOK01256833.1
CAOK01292132.1
ASJN01089836.1
ASJK01080741.1
PRDE01166190.1
FXYA01000016.1
FXZL01000014.1
AFSP02299103.1
CBTL0108465543.1
CCYC013423839.1
KD327962.1
QMFK01005384.1
CCMK012565750.1
CCMK012465642.1
CCMK012397784.1
AUPI01012095.1
CCMK010089964.1
CAJX011974834.1
CAJX010053282.1
BEZZ01265453.1
LMAV010269476.1
LMAV010651128.1
LMAV010767285.1
LMAV010747680.1
LMAV011785776.1
LMAV010331077.1
LMAV010205479.1
LMAV011046857.1
LMAV011943853.1
FASB01015206.1
JSUV01469893.1
AWGZ01419408.1
FAUG01270363.1
FAUG01302686.1
LKME02036587.1
CVMW01008435.1
MATU01112856.1
FARV01142319.1
LYTB01028959.1
FASB01020281.1
KB909657.1
CCMK012868102.1
QMFK01004222.1
CCMK010292261.1
CCMK010995013.1
CBUG010020811.1
CBUG010009312.1
FASB01300430.1
CCMK012958835.1
CCMK012503144.1
CCMK012674192.1
CCMK012674193.1
CCMK010222166.1
CCMK013020743.1
CCMK012967481.1
CCMK012777858.1
CCMK012825085.1
CCMK012831242.1
CCMK012860396.1
CCMK012871948.1
CCMK012885246.1
CCMK012903928.1
CCMK013010400.1
CCMK012954514.1
CCMK012958492.1
CCMK012985742.1
CCMK012998860.1
CCMK013004433.1
CCMK010225868.1
CCMK010238718.1
CCMK010292539.1
CCMK010339073.1
CCMK010359381.1
CCMK010585890.1
CCMK011008889.1
CCMK012435182.1
CCMK012511884.1
CCMK012543378.1
CCMK012764097.1
CCMK011040402.1
CCMK013010561.1
CCMK011991662.1
CCMK012957521.1
CCMK012890797.1
CCMK012542273.1
CCMK012418060.1
CCMK012245759.1
CCMK012951521.1
CCMK012932696.1
CCMK012917983.1
CCMK012813589.1
CCMK012786402.1
CCMK012782901.1
CCMK012707739.1
CCMK012682610.1
CCMK012528035.1
FASB01180669.1
CYRZ010655042.1
CYRZ010556379.1
CYRZ010646092.1
CYRZ010624347.1
CYRZ011394175.1
CYRZ011653510.1
CYRZ010612091.1
CYRZ010656795.1
CYRZ011659471.1
AFSP02310157.1
LXGH01134434.1
FARN01324774.1
FARO01062806.1
FLTC01005580.1
FLTG01020445.1
KE110895.1
JSUV01474330.1
JSUV01250418.1
JSUV01060321.1
JSUV01294656.1
CEGH01030102.1
CEGH01327913.1
FUEF01010754.1
LGJD01062420.1
CEGH01205026.1
LBLN01035361.1
LGRI01123668.1
LGRI01096316.1
LXGH01166290.1
LGRI01090946.1
LBLN01015039.1
LXGH01268869.1
LGJD01040061.1
LNCG01144308.1
LNCG01144177.1
LNCG01035849.1
LNCG01072787.1
LNCG01103383.1
LNCG01162038.1
LNCG01127308.1
EQ977213.1
FASJ01357098.1
FASO01350392.1
FASB01325663.1
FARB01199383.1
FASG01229369.1
FASG01342782.1
FARB01502765.1
FAQC01386566.1
FASJ01355716.1
FASG01278162.1
FAUB01174946.1
FARB01467737.1
FAQC01327110.1
FASJ01339637.1
FASG01129840.1
FASG01190004.1
FASG01241059.1
FASG01360367.1
FASG01369254.1
FASG01373145.1
FASG01376953.1
FARB01347428.1
FARB01502581.1
FARB01500200.1
FARB01476438.1
FASO01054665.1
FASO01089070.1
FASO01304454.1
FASO01359556.1
FASO01308958.1
FASG01182426.1
LBLN01076956.1
FARP01313112.1
FARV01206786.1
LMAV010402529.1
LMAV012369865.1
LXGH01393304.1
AHJF01013083.1
PTJQ01139833.1
PTJQ01121526.1
JXPU01173287.1
CAOK01212002.1
CAOK01127605.1
CAOK01149478.1
CAOK01173287.1
FLTE01002148.1
FASG01212822.1
FASQ01264146.1
CZLG011136008.1
NIVO01046058.1
FLTD01003506.1
FLTF01004488.1
FLTC01001727.1
LYTE01035652.1
FARY01230359.1
FAUD01299958.1
UXGB01024308.1
AOSB01089044.1
UXGB01052088.1
UXGB01027991.1
LK322741.1
UIMZ01000516.1
FASI01318594.1
BATV01142857.1
BATV01190995.1
BATV01100576.1
MCIT02059254.1
MCIT02065307.1
MCIT02062717.1
MCIT02060050.1
MCIT02072938.1
MCIT02022429.1
CVMW01118772.1
QWGR01000052.1
PRDE01051736.1
BBOV01290814.1
FLTF01011212.1
AJKK01034758.1
KD209372.1
LXGH01128576.1
KZ248384.1
ACUK01000180.1
LGJC01061187.1
LGJC01099791.1
LGJC01060240.1
LXGH01373024.1
LXGH01211311.1
LXGH01022027.1
LXGH01234068.1
CZLG013356790.1
CZLG013340204.1
QQTR01031041.1
QQTR01117141.1
QQTR01032234.1
CCMK012417155.1
JXOW01149893.1
CBTL0102043262.1
CBTL0102692322.1
AACG02000366.1
AACG02000345.1
AACG02000380.1
AACG02000257.1
AFSP02309599.1
LPNX011086566.1
JRKL01127969.1
UXGC01051288.1
UWOG012759534.1
LXGH01420701.1
AHJF01025632.1
LXGH01316448.1
CCJR012536894.1
QMFH01058750.1
BDGN01024483.1
QMFH01004618.1
QMFH01064494.1
QMFH01044732.1
BDGN01024920.1
ODGO01504796.1
KD471066.1
LYTB01026151.1
KN766375.1
AEHI01033384.1
DS271683.1
FUEF01007057.1
FUEF01010725.1
FUEF01006521.1
OEIJ01721671.1
MBSK01003208.1
LFTX01000542.1
CAJX010032291.1
PKGA01130622.1
CAJX010029498.1
CAJX010055612.1
LOBO01002737.1
LKIA01001367.1
LMAV010654414.1
LMAV010951553.1
LMAV010676236.1
LMAV010574410.1
LXGH01213019.1
PTJQ01523129.1
PTJQ01377453.1
FARY01418647.1
PTJP01338237.1
PTJP01256021.1
PTJP01190543.1
PTJP01282182.1
PTJP01191948.1
PTJP01259840.1
PTJP01093037.1
PTJP01249457.1
PTJP01505475.1
PTJP01450511.1
PTJP01398604.1
PTJP01604473.1
PTJP01458354.1
LNCG01036891.1
AFSA01684398.1
CAJV01059930.1
AFSA01730742.1
CAJV01063153.1
ATCM03112845.1
ATCM03114990.1
LSRZ01002168.1
LVEH01055167.1
PTJQ01140927.1
PTJQ01255942.1
PTJQ01413594.1
PTJQ01065644.1
PTJQ01160360.1
PTJQ01175258.1
PTJQ01407475.1
PTJQ01444429.1
PTJQ01409742.1
CCJR010111513.1
PTJQ01053719.1
PTJQ01436973.1
PTJQ01323050.1
PTJQ01287228.1
PTJQ01262008.1
PTJQ01238202.1
PTJQ01204820.1
PTJQ01088565.1
PTJQ01070278.1
PTJQ01050941.1
PTJQ01434344.1
KD491692.1
KD385055.1
KD385054.1
CCJR010016956.1
KD155714.1
PTJQ01033719.1
PTJQ01524108.1
PTJQ01000174.1
PTJQ01057465.1
PTJQ01076629.1
PTJQ01139527.1
PTJQ01187155.1
PTJQ01327849.1
PTJQ01406294.1
JXHJ01001902.1
JXHJ01018079.1
KD417452.1
KD488997.1
CCJR010015991.1
CCJR010104962.1
CCJR010116134.1
PTJQ01020693.1
PTJQ01084368.1
CCJR010012042.1
PTJQ01217424.1
PTJQ01061004.1
PTJQ01115360.1
KD456150.1
FARO01008541.1
FARO01029625.1
PJAE01825712.1
PJAE01850656.1
PJAE01878998.1
PJAE01855050.1
OEIJ01732216.1
OEIJ01690669.1
LXGH01081106.1
CZLG010916584.1
CZLG010958842.1
CZLG010706442.1
FUEF01019992.1
LS248140.1
LS370655.1
LS387046.1
AZBX01011202.1
AZBX01005242.1
KI643152.1
CCYC011902265.1
CCYC013088845.1
OEIJ01728093.1
OBIJ01004593.1
LGJD01050153.1
LGJC01120379.1
LBLN01064986.1
LAST02031481.1
PDMP01001607.1
PDMP01003517.1
PDMP01001846.1
FASB01013786.1
NHTM01023773.1
KL548860.1
PTJQ01179335.1
LGJD01046519.1
PTJQ01486222.1
CEGH01262783.1
CAJX010004244.1
AUPI01095019.1
FUVZ01000874.1
CBLZ012049341.1
FLYT01000371.1
LXGH01382838.1
LXGH01245923.1
CEGH01278390.1
CEGH01128345.1
CEGH01374569.1
CEGH01312244.1
KQ222822.1
CEGH01098756.1
CEGH01198995.1
KQ228997.1
CEGH01260958.1
CEGH01324454.1
CEGH01022821.1
CEGH01295388.1
CEGH01106191.1
PJAD010158527.1
PJAE01465758.1
PJAE01465759.1
PJAE01057283.1
PJAD010468781.1
PJAE01102068.1
PJAD010051248.1
PJAE01102070.1
PJAD010595624.1
PJAE01017293.1
PJAE01243556.1
PJAD010733029.1
PJAD011044545.1
PJAD010260645.1
PJAE01243561.1
PJAE01124154.1
PJAD011276956.1
PJAE01525745.1
PJAD010654119.1
PJAE01525753.1
PJAD010539724.1
PJAD010647208.1
PJAD010380631.1
PJAE01107944.1
PJAD010419983.1
PJAD010774340.1
PJAE01157635.1
PJAE01525754.1
PJAD010571210.1
PJAE01525746.1
PJAE01525744.1
PJAD011520071.1
PJAD010265727.1
PJAD010354026.1
PJAD010720009.1
PJAD011268834.1
PJAD011346713.1
PJAE01525751.1
PJAE01044524.1
FAQS01410181.1
FARV01269984.1
FARV01255574.1
FAQS01414646.1
OEIJ01558050.1
OEIJ01550201.1
CEGH01098458.1
CEGH01174223.1
PRDE01093917.1
CCMK012546108.1
CEGH01133814.1
PJAE01845656.1
PJAE01859297.1
PJAE01889975.1
PJAE01883498.1
OIVG01000058.1
OIVG01000081.1
OIVG01000126.1
OIVF01000294.1
CBTL0106630062.1
FLTG01014267.1
FLTD01003401.1
FLTF01012748.1
FLTG01026661.1
FLTF01003999.1
FLTF01007750.1
FLTF01011407.1
FLTF01007291.1
FLTG01025825.1
FLTG01025964.1
FLTG01027921.1
FLTF01003261.1
FLTF01010346.1
PRDE01043089.1
ODGO01528892.1
ODGO01736554.1
ODGO01635866.1
CBTL0101603752.1
CBTL0110254040.1
OEOB01082437.1
JPYT01628077.1
FAQK01251659.1
ARZB01061608.1
FAQG01224717.1
FAQE01345346.1
FAQG01275030.1
AFFI02001857.1
JXOY01005946.1
JXOX01027890.1
FARX01414673.1
ATBX01180870.1
PRDE01168493.1
MQQX01001654.1
ODGO01734597.1
OCSC01000265.1
OCSC01000069.1
CBTL0103376252.1
ODGO01577492.1
FXEC01017191.1
ODGO01527121.1
ODGO01666402.1
FARX01411270.1
FARX01364450.1
CCMK011742455.1
CCMK011224847.1
CAJX012071038.1
CCMK011945676.1
CCMK012256310.1
CCMK010482696.1
FLTG01025460.1
LGRI01039729.1
LGRI01092225.1
LGRI01077941.1
LGRI01053030.1
LGRI01057730.1
KI642242.1
AHJF01029821.1
CCMK012931527.1
CCMK012774752.1
CCMK012917671.1
ADDD02217032.1
KK091345.1
PJAE01854435.1
KN158710.1
LMAV013325594.1
LMAV013327308.1
LMAV013327455.1
LMAV012510522.1
LMAV013327526.1
QGNU01001488.1
QGNU01000676.1
LGJD01088278.1
LGJD01046122.1
BATV01125756.1
BATV01114017.1
BATV01124779.1
PRDE01118611.1
LGJC01103689.1
LGRI01022657.1
FATA01404772.1
LXGH01190042.1
LXGH01259014.1
ODGO01487161.1
LXGH01514235.1
LXGH01265812.1
LXGH01419801.1
LXGH01494286.1
OMKT01105934.1
LXGH01051320.1
LXGH01112723.1
MPKX01041054.1
PRDE01176675.1
PRDE01184435.1
PRDE01085432.1
LMAV010213737.1
CBUG010018181.1
CBUG010003817.1
FAQS01323483.1
FAQS01420250.1
FARX01265018.1
FARX01399800.1
FARX01190514.1
FARX01247174.1
FARX01363312.1
FARX01395147.1
CCMK013055937.1
LNCG01000639.1
PRDE01096578.1
PRDE01118672.1
AFSP02248774.1
AFSP02313250.1
PRDE01146597.1
FARY01359959.1
LD121452.1
LD253928.1
LGJC01003521.1
LGJD01007246.1
LD121419.1
LD253895.1
LGJD01030482.1
LOLC01008208.1
ODGO01705017.1
PTJQ01300443.1
CCMK012544422.1
QLNH01003379.1
CEGH01020408.1
PRDE01062845.1
CCMK012957983.1
CAJX010050453.1
FARY01304862.1
LBLN01097167.1
FARY01318238.1
FARX01397645.1
FARX01382045.1
AJVN01000121.1
LXGH01242632.1
LXGH01264705.1
LXGH01269381.1
LXGH01465773.1
LXGH01523856.1
LGRI01068475.1
LXGH01414455.1
LXGH01278430.1
LXGH01001770.1
LXGH01086671.1
NKXL01070040.1
CCMK013027956.1
CCMK012799686.1
CCMK012627404.1
BATV01154095.1
OEIJ01742201.1
LXGH01277712.1
LXGH01343741.1
LXGH01262681.1
LXGH01359928.1
LXGH01495946.1
MCIT02040978.1
CAJV01020439.1
CAJV01200113.1
AFSA01545166.1
AACF01000554.1
FAQG01190484.1
FAQC01397378.1
FARX01415377.1
ODGO01606781.1
FASQ01263803.1
FASQ01184435.1
LBLN01082120.1
CAOK01111392.1
CAOK01441447.1
CAOK01167863.1
CAOK01248974.1
CAOK01321909.1
CAOK01487377.1
CAOK01219088.1
CAOK01390113.1
CAOK01478902.1
CAOK01420402.1
CAOK01442469.1
LK121833.1
CCYC011324436.1
ODGO01614143.1
ODGO01572471.1
LOLC01005904.1
BEZZ01259782.1
KL555371.1
KL549023.1
PTEZ01005226.1
PJJC01000067.1
LBLN01087377.1
LBLN01083753.1
CDLH01000052.1
CDLI01000034.1
ODGO01608891.1
JXLM01005720.1
BFCU01000290.1
ODGO01732425.1
ODGO01719128.1
AGQR02007053.1
ODGO01628404.1
JRKL01113975.1
JRKL01143983.1
JRKL01116484.1
JRKL01161195.1
JRKL01123536.1
JRKL01130765.1
JRKL01149469.1
KL555887.1
LNCG01003366.1
LNCG01080372.1
LNCG01086454.1
LNCG01012040.1
LNCG01117779.1
LNCG01113544.1
LNCG01182806.1
LNCG01082030.1
LNCG01148981.1
LNCG01070647.1
LVEH01034683.1
LBLN01096439.1
LBLN01035330.1
LGRI01111658.1
LGRI01021539.1
BATV01184566.1
LBLN01035331.1
LXGH01007608.1
LBLN01041113.1
CAOK01312115.1
CAOK01330895.1
LBLR01014274.1
LBLR01015816.1
LBLR01009895.1
LBLR01017591.1
LBLR01003557.1
FAQZ01280743.1
FARY01380761.1
FARY01344535.1
FARY01420018.1
CAJV01055682.1
LK116286.1
FABP01001690.1
CAOK01457903.1
CAOK01513235.1
CAOK01548058.1
CAOK01503458.1
CAOK01298913.1
CAOK01522047.1
CAOK01439448.1
LGRI01034527.1
FASB01028865.1
AJKK01121243.1
OEIJ01714689.1
CVRE01096762.1
LNCG01076516.1
LNCG01216240.1
LNCG01251737.1
LNCG01112722.1
LNCG01257362.1
LNCG01124628.1
LNCG01008741.1
CAJV01195833.1
LNCG01138504.1
CBVK0107605132.1
CBVK0107953678.1
FARV01212065.1
CAJX010054628.1
FLTE01008433.1
FLTD01009648.1
FLTD01008075.1
EQ980727.1
CEGH01326606.1
CCMK012315808.1
CCMK010678590.1
UIGX01044676.1
FAQG01255482.1
LBLN01101280.1
LXGH01110502.1
FLTG01023322.1
UIRR01004518.1
OEIJ01596165.1
CAJV01100023.1
CAJV01396293.1
CAJV012608834.1
CAJV01066136.1
CVMW01118721.1
LBLR01003582.1
FLZB01000214.1
FLYT01000258.1
BBOV01518975.1
BBOV01483278.1
BBOV01483283.1
BBOV01511388.1
BBOV01002282.1
ALJY01000440.1
CAJV01001020.1
CVRD01105774.1
CVRD01105862.1
LXGH01029427.1
LGRI01074944.1
FARN01349257.1
OBIJ01008033.1
LGJC01101017.1
CBMM010072071.1
MCIT02069980.1
CBTL0103286961.1
LOLC01005425.1
LXGH01036337.1
KI644357.1
FASB01010665.1
LNCG01179629.1
LNCG01202481.1
LNCG01029988.1
ALYI01000090.1
ALYI01000210.1
NBYH01000194.1
NBYG01000074.1
NBYF01000093.1
LOLC01009255.1
PRDE01025924.1
HG399829.1
CEGH01083854.1
LNCG01222535.1
CAJV011667074.1
CAJV01060450.1
CAJV011667128.1
CAJV011733592.1
CVMW01085599.1
PTEZ01006335.1
PTEZ01006370.1
PTEZ01006770.1
PKGA01131134.1
QGNU01001603.1
QGNU01001134.1
QGNU01001091.1
FPMV01001869.1
AQHO01016650.1
FAQS01349846.1
FASG01192383.1
FARV01198484.1
FAUD01347677.1
JXPO01157289.1
LXGH01436881.1
LXGH01486433.1
LXGH01019326.1
LXGH01013394.1
LVEH01024744.1
QZLG01010110.1
QZLG01011462.1
QZLG01011480.1
CAOK01263725.1
CAOK01476089.1
CAOK01527719.1
CAOK01468619.1
LGJD01038703.1
CAOK01313484.1
CAOK01321586.1
CAOK01150501.1
CAOK01233528.1
CAOK01504936.1
CAOK01418603.1
CAOK01463181.1
CAOK01390721.1
CAOK01379861.1
CAOK01478048.1
CAOK01524491.1
CAOK01294183.1
CAOK01351673.1
KV714455.1
KV717169.1
KV714805.1
KV713864.1
MEHO01594922.1
CSTQ01003080.1
ODGO01557072.1
CSTQ01003321.1
LOLC01005647.1
ODGO01733405.1
ODGO01524154.1
ODGO01690652.1
ODGO01709524.1
ODGO01442137.1
AABL01005296.1
MATU01126292.1
MATU01096657.1
FAQZ01292256.1
FAQZ01206997.1
QMFK01002622.1
AAHK01009044.1
CEGH01005438.1
AAGV03182705.1
AWGZ01412069.1
AFSP02227626.1
PRDE01047008.1
AFSP02250616.1
CBLZ012157886.1
CAJW012539917.1
CYRZ011652668.1
CYRZ011650665.1
CYRZ010258476.1
CYRZ010707098.1
CCMK012259581.1
ODGO01568151.1
ODGO01582263.1
ODGO01582266.1
OEIJ01439581.1
OEIJ01748451.1
ADBW01004809.1
PTJP01085278.1
LNCG01107343.1
LNCG01167874.1
LNCG01052419.1
LNCG01074618.1
LNCG01021966.1
LNCG01048932.1
LNCG01160863.1
AUCC01000088.1
QQTR01059758.1
FARO01100509.1
CCMK012846620.1
CCMK012926913.1
CCMK013025803.1
CCMK012880255.1
CCMK013072625.1
CCMK012664159.1
CCMK012983432.1
AYZX01114684.1
LNCG01110991.1
LNCG01240815.1
LNCG01149918.1
FAQS01401706.1
FAQS01418932.1
NIVO01065535.1
BBOV01448927.1
BBOV01398326.1
BBOV01392966.1
BBOV01512632.1
BBOV01509043.1
NIVO01006603.1
BBOV01384879.1
NAGG01004413.1
NAGG01004415.1
FUEF01018732.1
ODGO01639515.1
CBUG010016042.1
LXGH01015092.1
LXGH01328580.1
LXGH01389009.1
LXGH01219568.1
LXGH01110862.1
LXGH01493858.1
AWGZ01422227.1
QGQT01000125.1
CBUG010022510.1
CBUG010006149.1
CBUG010003343.1
NHTM01020923.1
JXHJ01026262.1
LOQJ01008869.1
LOQJ01008449.1
PTJQ01347911.1
PTJQ01208946.1
KL546351.1
LBLN01090738.1
LGRI01099184.1
CCMK012655805.1
CCMK012407157.1
CCMK012032120.1
ODGO01676723.1
AXZU02095738.1
JUIY01001385.1
JEMT01003492.1
FARO01058778.1
LXGH01406322.1
FARO01125915.1
LXGH01311360.1
CBTL0107936871.1
PEQF01058754.1
PEQF01043918.1
NMZO01000180.1
LGRI01115964.1
LGRI01117675.1
NHTU01041772.1
LGRI01117684.1
LGJC01061796.1
PRDE01027055.1
PRDE01028159.1
PRDE01036214.1
PRDE01062622.1
PRDE01083276.1
PRDE01019294.1
PRDE01014760.1
PRDE01175780.1
PRDE01026647.1
PRDE01073465.1
PRDE01024806.1
PRDE01001086.1
PRDE01019024.1
PRDE01020339.1
PRDE01080399.1
PRDE01008079.1
PRDE01022607.1
PRDE01081856.1
PRDE01065542.1
PRDE01029518.1
PRDE01033431.1
PRDE01066251.1
PRDE01011439.1
PRDE01062320.1
DS482852.1
DS482858.1
LK266601.1
AWGZ01428544.1
PDGB01000064.1
FACE01003589.1
LTAC01000085.1
PJRM01000157.1
CBTL0102545512.1
CBTL0103766878.1
NDFM01000120.1
NDFM01000274.1
ODGO01709329.1
KN044281.1
KL545312.1
LMYL01003058.1
MATP01006827.1
LMYL01002148.1
CAJX010003881.1
CAJX010030073.1
CAJX010057678.1
MATP01003253.1
MATP01006206.1
PRDE01040808.1
KL544916.1
LNSY01316448.1
MWMC01022311.1
KL550807.1
PRDE01112855.1
FATA01189678.1
NNCF01108388.1
PTJP01599204.1
LNCG01167726.1
LNCG01167812.1
ODGO01636699.1
AABL01003902.1
OEIJ01686987.1
LYGJ01000003.1
CBLZ012158613.1
CBUG010022974.1
FAQZ01220505.1
FAQZ01278256.1
FAQZ01280631.1
FAQZ01027921.1
FAQZ01041843.1
BBOV01494336.1
BBOV01504364.1
OMKT01026034.1
BBOV01488410.1
BBOV01362719.1
BBOV01490439.1
BBOV01506306.1
BBOV01491599.1
JXPB01104767.1
JXPB01058603.1
PKGA01130872.1
PKGA01050103.1
PKGA01078200.1
PKGA01045843.1
PKGA01023437.1
AWGZ01412509.1
PTJP01477965.1
PTJP01212066.1
PTJP01185589.1
PTJP01091042.1
PTJP01498159.1
PTJP01499389.1
PTJP01499410.1
CEGH01350389.1
CEGH01182003.1
LXGH01275220.1
LXGH01283289.1
JSUV01095260.1
PRDE01109428.1
AUVH01031226.1
KE579743.1
KE445466.1
AUVH01058700.1
LK056954.1
NHTI01016897.1
LJPI01002638.1
LJPK01002447.1
CAOK01524459.1
CAOK01062266.1
CAOK01339356.1
CAOK01495145.1
CAOK01510474.1
CAOK01421248.1
CAOK01414568.1
CAOK01453935.1
CAOK01425845.1
LGJD01062987.1
CAOK01112007.1
CAOK01448018.1
CAOK01522532.1
AAHY01766340.1
AAHY01779956.1
LGRI01009951.1
MATP01009785.1
CAOK01352300.1
AFSP02253561.1
AFSP02300127.1
AGCT01051460.1
AAHY01764822.1
AAHY01768047.1
AAHY01795228.1
AAHY01766198.1
LGJD01108008.1
AFSP02239702.1
AFSP02256971.1
ADBW01021660.1
AFSP02273266.1
AGCT01053564.1
LGJD01044421.1
LVEH01029940.1
UIIS01000216.1
ODGO01607262.1
CAJV01016042.1
CBUG010020582.1
NNCF01078393.1
LSBG01104767.1
OEIJ01654338.1
CYRZ010503215.1
CYRZ011652696.1
KL545076.1
KL556146.1
AMZP02004824.1
AWGZ01420733.1
AWGZ01425811.1
FARX01410274.1
FARX01184334.1
LGRI01065665.1
LMVA01102819.1
LGRI01037967.1
FARO01056053.1
LXGH01056014.1
LGRI01043110.1
FARY01413226.1
CVRD01033203.1
FARO01137357.1
LXGH01333868.1
PRDE01097193.1
OBIJ01004612.1
CCMK010469263.1
CCMK011991508.1
UWOF012214671.1
AFSP02300243.1
JXOX01028609.1
AFSP02270371.1
KE725248.1
LUKB01000027.1
LXGH01256641.1
CVNP01000082.1
OEIJ01629481.1
CCMK011704583.1
BBOV01326639.1
BBOV01510898.1
BBOV01509446.1
MCIT02069840.1
MCIT02012948.1
MCIT02085576.1
MCIT02018404.1
FAQG01013985.1
FAQG01198248.1
AABL01004642.1
AABL01003127.1
FUEF01016034.1
FUEF01013863.1
FUEF01012601.1
FUEF01015416.1
FUEF01017666.1
CTBL01002386.1
CTBL01002598.1
CTBL01001026.1
CAOK01294404.1
CAOK01141972.1
CAOK01174513.1
CAOK01531014.1
CAOK01223349.1
FARY01375915.1
FARX01354229.1
FAQT01316731.1
LXGH01253367.1
FARX01353767.1
LBLR01019441.1
LBLR01017427.1
UXGB01057970.1
FAQF01138249.1
LYTB01025976.1
LGRI01043160.1
LGRI01085789.1
LGRI01051038.1
AHJF01031264.1
LM524895.1
PRDE01170657.1
PRDE01182220.1
LGJC01022809.1
FAQE01291189.1
CAJV012730806.1
PRDE01014261.1
PRDE01142451.1
AFSP02259741.1
PRDE01014275.1
CBMN011814639.1
PRDE01014280.1
FARN01349037.1
LXGH01186920.1
LBLN01081473.1
LXGH01430652.1
LGRI01103172.1
LGRI01117065.1
LGRI01121428.1
LGRI01123234.1
LGRI01108259.1
LGRI01089551.1
LGRI01049854.1
LGRI01081370.1
BEYV01053952.1
AGCT01031582.1
AGFQ01000258.1
CBUG010006514.1
FAQF01258500.1
LWKS01043071.1
LYTE01023928.1
FUEF01014258.1
LYTE01037201.1
NNCB01001340.1
NNCB01002447.1
FARO01020931.1
FARO01020937.1
LXGH01038550.1
LXGH01190431.1
FARO01020949.1
FARO01010551.1
FARO01010905.1
FARO01010907.1
NKXL01085297.1
CBTL0109110473.1
QWXW01000975.1
LXGH01011528.1
AFSP02227527.1
AFSP02294347.1
CAOK01063280.1
CAOK01197506.1
CAOK01527207.1
CAOK01068772.1
CAOK01420616.1
LK274668.1
UIHT01000342.1
QEXE01000097.1
FXDQ01001457.1
FXDW01003873.1
PRDE01088280.1
RCVM01000065.1
LXGH01228098.1
FASO01221713.1
LBLN01104951.1
CCJR012394460.1
CCJR010113951.1
HG679644.1
ADBW01017654.1
AFSP02295531.1
AGCT01028504.1
AGCT01020169.1
FLTF01007315.1
UCOL01035950.1
FATA01404453.1
FASO01333104.1
FATA01244973.1
FATA01395549.1
FASO01310275.1
FXDW01005937.1
FXDY01007913.1
PRDE01097430.1
BDUH01453253.1
BDUH01761141.1
ABRE01017959.1
FXDZ01014936.1
FXDT01001348.1
FXEB01019504.1
NOXA01000210.1
FXDU01005452.1
FXDZ01004919.1
FXDU01004779.1
LXGH01104834.1
LXGH01267455.1
LXGH01324029.1
LXGH01461771.1
LXGH01047345.1
LXGH01224506.1
LXGH01319764.1
PJAE01858852.1
PDMP01003359.1
FASB01324875.1
FAPN01219899.1
PRDE01211441.1
PPLJ02000103.1
PRDE01109885.1
PRDE01201419.1
LXGH01019935.1
EQ980827.1
KL555691.1
KL549285.1
FLTG01006836.1
UWOG012742861.1
KD093879.1
KD347666.1
KD475176.1
KD213108.1
LNCG01072604.1
MCBR01016965.1
LNCG01075252.1
JXQM01000207.1
PZQQ01070843.1
PZQQ01070917.1
LK266748.1
PRDE01017917.1
PRDE01178935.1
PRDE01178951.1
CBUG010007773.1
KN173141.1
FAUG01313267.1
FAPN01216811.1
FAPN01219705.1
FAQE01401188.1
FARX01286406.1
FAPN01204815.1
AHJF01032310.1
PRDE01214419.1
PRDE01211994.1
FARO01100113.1
FARY01344769.1
LGJD01046088.1
FXDS01004179.1
CEGH01213621.1
CEGH01208507.1
CEGH01133253.1
CEGH01313532.1
CBTL0110838442.1
MTSM01000325.1
BBOV01410337.1
LYTD01031322.1
LYTC01039287.1
LNCG01042671.1
LNCG01177566.1
LNCG01093535.1
LNCG01215449.1
LNCG01079294.1
LNCG01012716.1
OEIJ01699356.1
LXGH01119349.1
LGRI01068256.1
AIIC01000619.1
QPFE01000014.1
LGRI01039951.1
KD293744.1
PTJQ01284914.1
KD294568.1
KD003946.1
LXGH01254187.1
LXGH01004004.1
CAJV011699158.1
CAJV01526506.1
CAJV012585138.1
CAJV011097954.1
CAJV01153395.1
CAJV012426803.1
CAJV01017899.1
CAOK01136908.1
CAOK01534601.1
CAOK01474553.1
CAOK01165746.1
CAOK01454706.1
CAOK01497105.1
CAOK01437852.1
CAOK01163459.1
CAOK01269952.1
JSUE03258597.1
AANU01077844.1
JSUE03259093.1
AANU01078585.1
JSUE03259313.1
AANU01078424.1
PQTZ01000143.1
PQTZ01000144.1
PRDE01057998.1
PRDE01005828.1
CVNO01000909.1
FAPN01220274.1
FAQE01394544.1
FAQE01369831.1
LMAV011451319.1
LGJC01083774.1
CAJX010053499.1
CAJX011867636.1
LXGH01226754.1
LBLN01029148.1
CAJX010979856.1
CAOK01259372.1
CAOK01515528.1
CAOK01492715.1
CAOK01387084.1
LOLC01002176.1
CVMW01009175.1
LBLN01006853.1
GL631876.1
CBTL0100682201.1
AUPI01060063.1
KQ003132.1
ASJN01000068.1
ASJN01065519.1
ASJN01087244.1
ASJN01030396.1
FAQE01378866.1
FAUG01312799.1
FAQE01397370.1
FXDY01005495.1
FXDY01007132.1
PDFJ01000420.1
JSUV01086955.1
JSUV01355946.1
JSUV01433488.1
CCMK012607018.1
CCMK012866038.1
CCMK012672669.1
CCMK010684893.1
FAQS01419095.1
FAQS01394658.1
CCYC011711380.1
AXZU02115720.1
NHTM01009324.1
NHTM01021280.1
LXGH01298783.1
LXGH01037577.1
LXGH01429266.1
LXGH01230590.1
LXGH01060753.1
LXGH01192812.1
BBOV01519733.1
BBOV01494348.1
OMKT01060924.1
BBOV01386475.1
BBOV01517411.1
BBOV01513568.1
OMKT01084207.1
CEGH01352416.1
PRDE01140705.1
AFSP02273348.1
PRDE01078566.1
PRDE01078611.1
AFSP02240962.1
AUPI01060052.1
OBIJ01010525.1
CCMK011305612.1
CAJX010835210.1
NNCB01005702.1
NNCB01005199.1
LGRI01063043.1
LGRI01087799.1
LGRI01097765.1
LGRI01010639.1
LGRI01036542.1
LGRI01008799.1
LGRI01042066.1
LGRI01056320.1
LGJD01057171.1
LGRI01071871.1
LGJD01098715.1
OEIJ01717281.1
FARV01218185.1
FAQS01403682.1
JPSQ01000072.1
AWGZ01415902.1
LK251793.1
LGRI01031017.1
BCJO01000013.1
JXYN01000102.1
LGRI01052182.1
AFSP02268148.1
LBLR01003626.1
LBLR01000721.1
KD231636.1
QZLG01004171.1
LK205353.1
UUNX01000010.1
CSTQ01002516.1
AWGZ01432396.1
CAJW010005511.1
MTSM01000281.1
CCMK013024093.1
OEIJ01617141.1
OEIJ01738947.1
LIAE01009464.1
CAOK01370323.1
CAOK01062251.1
CAOK01455017.1
CAOK01249549.1
MCIT02053906.1
CTBL01004161.1
CBTL0103645994.1
FMHP01028026.1
PDMP01001941.1
FAQE01394590.1
LGRI01018783.1
LGRI01081106.1
LGRI01054717.1
FARO01043582.1
LGRI01043858.1
LNCG01117735.1
LNCG01197414.1
LNCG01112046.1
LNCG01195644.1
LNCG01036801.1
LNCG01205444.1
LNCG01062794.1
LNCG01028309.1
LNCG01053709.1
AFSP02245771.1
CAOK01120306.1
CAOK01502875.1
ODGO01702296.1
ODGO01716134.1
PJAE01874846.1
BEYV01070487.1
PRDE01097171.1
PRDE01104541.1
PRDE01093733.1
QZLG01011366.1
KN234695.1
JRKL01139636.1
FAQS01401050.1
FXXH012351559.1
LXGH01319720.1
LGRI01030735.1
PRDE01015944.1
LOLC01009523.1
FLQW01003203.1
FLQW01002077.1
FLQW01002944.1
AFSP02292978.1
LTAH01086841.1
KE111998.1
JSUV01106494.1
JSUV01002114.1
JSUV01340536.1
JSUV01475393.1
JSUV01116483.1
JSUV01480957.1
BHEE01025017.1
FASB01048438.1
PKGA01130548.1
PKGA01128453.1
CEGH01095807.1
LNCG01228379.1
AFSA01464241.1
OEJZ01041250.1
CAJV01396213.1
CAJV012636246.1
FAQS01379417.1
FARV01240125.1
LNCG01102484.1
NBSK01002204.1
AFSA01331117.1
LOLC01009192.1
AUPI01081277.1
FLTF01005583.1
FLTF01003087.1
LBFL01126131.1
CCMK012433072.1
LGRI01044956.1
AHJF01027223.1
AHJF01029819.1
FAQE01391859.1
LMAV012559116.1
LMAV011320844.1
BDGN01024577.1
FATA01398034.1
LBLN01065635.1
LBLN01007073.1
LBLN01109023.1
LBLN01095243.1
LBLN01097430.1
LXGH01345798.1
LXGH01120823.1
LXGH01324567.1
LXGH01368311.1
CAJX010030418.1
ADDD02149171.1
ADDD02140467.1
CCYC015880939.1
CEGH01228523.1
CEGH01350029.1
CEGH01248619.1
KE110592.1
CBTL0109299087.1
OEIJ01671517.1
AGQR02007673.1
ODGO01667386.1
ODGO01669855.1
ODGO01627718.1
ODGO01390937.1
ODGO01568644.1
CBTL0109434720.1
AFSP02311132.1
CAAU01002498.1
CAAU01003148.1
CAAU01002568.1
AFSP02301199.1
LGJD01016568.1
LXGH01222908.1
LGJC01054225.1
LGJD01007694.1
FARN01285702.1
FAQG01274429.1
QPHO01000776.1
KE729616.1
KE730449.1
AFSP02270259.1
FASD01284041.1
BBOV01509535.1
BBOV01521845.1
BBOV01513743.1
BBOV01404698.1
BBOV01418526.1
BBOV01407861.1
BBOV01515605.1
BBOV01500907.1
BBOV01488376.1
BBOV01517325.1
OMKT01089507.1
KI645674.1
AHJF01022538.1
CBTL0105631326.1
JMBQ01000750.1
ADDD02203394.1
CEGH01295183.1
CEGH01341591.1
JMFU01112623.1
FAQE01173882.1
LXGH01230757.1
LXGH01044531.1
LGRI01049601.1
LGRI01105117.1
CCMK012468237.1
PRDE01107501.1
AFSP02303044.1
PRDE01119561.1
FAPN01215894.1
FAPN01217109.1
FAPN01116114.1
FAPN01208925.1
CBTL0110831811.1
CZLG013944572.1
FUFL01003166.1
LOLC01001357.1
ODGO01684439.1
ATCM03119367.1
ODGO01610377.1
FARY01368161.1
UXGB01064235.1
LYTD01032031.1
LYTE01028699.1
AFSP02303931.1
FAQE01403222.1
LXGH01369884.1
LXGH01138004.1
LXGH01037143.1
LGJD01050698.1
AHJF01003415.1
LXGH01182138.1
QNUO01000131.1
LUOK01000016.1
LXRF01000006.1
FTPI01087129.1
FTPI01029342.1
JJNS02038297.1
LGJD01108598.1
FTPI01015399.1
FTPI01043022.1
FTPI01042289.1
FTPI01038184.1
FTPI01023839.1
FTPI01017675.1
FTPI01055728.1
FTPI01060376.1
FTPI01009431.1
FTPI01070249.1
FTPI01050655.1
FTPI01069293.1
FTPI01071266.1
LLWS01012253.1
PRDE01074550.1
BATS01200865.1
MCIT02009720.1
MCIT02036247.1
MCIT02048060.1
MCIT02043776.1
JJMO01000324.1
AYOE01063533.1
MCIT02012763.1
MCIT02004136.1
KB909956.1
FARO01003810.1
FARO01003824.1
FAQG01244299.1
FARO01003836.1
LNCG01254360.1
LNCG01022079.1
LNCG01045603.1
LNCG01244612.1
LNCG01186624.1
LNCG01030623.1
LNCG01024399.1
LNCG01247950.1
CCJR010015005.1
PTJQ01178352.1
CAJV01059636.1
OEJZ01056077.1
AFSA01688451.1
CAJV01301349.1
CAJV01277978.1
CAJV012575135.1
CAJV01055787.1
AFSA01785844.1
FPII01000421.1
KE360599.1
KE356484.1
FLTF01012440.1
FASB01010681.1
FASB01195578.1
FASB01137196.1
FAQG01193517.1
BEYV01011214.1
AUPI01067910.1
UWOF012209499.1
ODGO01675086.1
AADS01001151.1
CCJR010018000.1
FARV01267146.1
CBTL0110675239.1
CBTL0110530206.1
CBTL0103663635.1
CBTL0104319340.1
CBTL0106046597.1
CBTL0104877074.1
LNCG01263311.1
LNCG01257251.1
LYLK01000136.1
LYLF01000099.1
LYKW01000048.1
LYKV01000081.1
ADDD02088772.1
ADDD02257383.1
PGPE01044308.1
ADDD02218540.1
FUEF01020676.1
LGJD01047345.1
LGJD01036824.1
LGJD01055006.1
LGJD01092112.1
LGJD01075025.1
LGJD01095865.1
LGJD01057507.1
LGJD01057053.1
LGJD01093416.1
LGJD01089763.1
LGJD01072190.1
LGJD01025509.1
LGJD01046132.1
LGJD01041236.1
LGJD01079948.1
LGJD01094787.1
LGJD01092230.1
LGJD01089629.1
LGJD01065343.1
LGJD01087753.1
LGJD01063930.1
CZLG013645097.1
CZLG010641124.1
CZLG011228431.1
CZLG013748692.1
CZLG011833328.1
CZLG011214259.1
CZLG011236795.1
CZLG011018026.1
CZLG011326977.1
CZLG012244702.1
CZLG012640424.1
CZLG011453200.1
CZLG011325071.1
CZLG013723418.1
CZLG011058332.1
CZLG011264163.1
CZLG013484237.1
CZLG013715279.1
CZLG011057473.1
LVEH01043442.1
UWOF012166582.1
KI807824.1
FLZL01000867.1
LOLC01005403.1
QQSQ01001011.1
MADZ01020049.1
JRFZ01193631.1
PRDE01052051.1
LMIE01000013.1
MUNZ01000057.1
MUNZ01000146.1
CEGH01141310.1
LYTB01006228.1
LWKS01048008.1
LYTE01048348.1
NKXL01163877.1
LYTD01036693.1
AUPI01040476.1
AJKK01122151.1
LBLN01116216.1
LOLC01007027.1
UWCE01000061.1
CBUG010020949.1
KD457951.1
BAJW01000198.1
LHZA01000050.1
AFFI02002053.1
OEIJ01499498.1
ODGO01712404.1
FXEC01021411.1
ODGO01725041.1
LAPY01013818.1
FAQG01285380.1
FAQT01352581.1
FAQT01341241.1
BEWY01014072.1
CEGH01368336.1
CEGH01223588.1
CEGH01359065.1
CEGH01286129.1
CEGH01309333.1
CEGH01223616.1
AASU01019581.1
NPMM01008755.1
BATV01207270.1
BATV01183468.1
MCIT02012314.1
ODGO01570730.1
LXGH01180318.1
LMYF01015616.1
LXGH01253215.1
LXGH01073075.1
CCMK012386457.1
CCMK012467095.1
FASQ01263572.1
LXGH01274307.1
LXGH01413251.1
LBLN01059701.1
PRDE01175303.1
LXGH01387476.1
LXGH01471919.1
AFSP02262810.1
LGRI01017655.1
LGRI01002764.1
LXGH01222041.1
CVRD01108934.1
LOLC01006958.1
LOLC01007958.1
LXGH01243465.1
LXGH01378287.1
LXGH01133628.1
LXGH01228096.1
LXGH01486747.1
LXGH01476593.1
LXGH01264637.1
LXGH01360034.1
ACIW01003162.1
CAJV01160581.1
CAJV012486281.1
LVEH01049613.1
CAOK01191498.1
CAOK01183988.1
LVLJ01002421.1
AUPI01006582.1
AUPI01061585.1
FASO01337423.1
AFSP02248942.1
AFSP02284298.1
CEGH01310775.1
CEGH01303277.1
CEGH01253818.1
CEGH01056993.1
CEGH01016790.1
CEGH01107540.1
BBOV01474433.1
LXGH01304012.1
LXGH01070260.1
LBLN01064087.1
PYGN01001802.1
ADAS02012262.1
AWGZ01416765.1
PTJP01572864.1
PTJP01573591.1
PKSI01003395.1
CCMK012486282.1
AUPI01094688.1
KQ002749.1
FASC01337643.1
CEGH01309923.1
CEGH01188266.1
CEGH01074239.1
CEGH01270555.1
LNCG01188226.1
LNCG01055164.1
LNCG01142071.1
LBLR01017186.1
LBLR01002296.1
OEIJ01592443.1
OEIJ01605537.1
ODGO01630576.1
LGJD01091917.1
LMAV010351586.1
LMAV010805415.1
CAJV01024624.1
CAJV01022637.1
CBUG010019359.1
FLQW01006223.1
FLQW01005943.1
MPKX01178243.1
FABQ01002459.1
LBLN01093082.1
CCMK012609087.1
CCMK012601464.1
CCMK012939750.1
JRKL01167267.1
LGJD01099035.1
OEIJ01549908.1
FAQG01097411.1
JXPW01203214.1
OEIJ01695222.1
CCYC013735350.1
AFSP02253270.1
UXGB01062488.1
CVRD01056834.1
CVRD01045829.1
CBTL0104105954.1
CBTL0104885747.1
CBTL0106263716.1
PRDE01139839.1
AFSP02298271.1
FASG01311109.1
OEIJ01676941.1
OEIJ01652602.1
OEIJ01711331.1
LXGH01339531.1
LXGH01447142.1
LXGH01056889.1
LXGH01226434.1
LXGH01427974.1
LXGH01068252.1
PRDE01129597.1
AFSP02267950.1
CEGH01061334.1
CEGH01335812.1
FAQC01339362.1
FARY01365151.1
FARX01418534.1
FARX01418412.1
FARY01366564.1
FARY01418811.1
PRDE01015243.1
APKU01000303.1
APKU01000305.1
APKU01001109.1
PRDE01085064.1
FAQG01246388.1
FAQG01206479.1
FAQG01283781.1
FAQG01257544.1
FAQG01252774.1
FAQG01278246.1
FXDY01006533.1
FXEC01019940.1
FASD01264773.1
LAST02031300.1
NBAH01038688.1
NBAH01051189.1
NBAH01027906.1
NBAH01055718.1
NBAH01054348.1
NBAH01024956.1
NBAH01026500.1
BEWY01023500.1
BEWY01013022.1
FASB01262500.1
FASB01082408.1
FASB01227390.1
AHJF01029433.1
AHJF01027446.1
LYTC01041654.1
LWKS01047616.1
UXGB01070933.1
FASG01257809.1
FASG01338411.1
LYTE01042508.1
FAQF01259269.1
LYTD01037523.1
LYTB01028347.1
FAUD01082454.1
BATV01158388.1
BATV01098192.1
BATV01204377.1
BATV01096779.1
BATV01205806.1
BATV01100932.1
BATV01092636.1
BATV01082405.1
BATV01079303.1
BATV01093507.1
PKGA01079594.1
CVMW01029345.1
CVMW01029346.1
CVMW01011283.1
CVMW01088310.1
CVMW01102217.1
CVMW01062053.1
CVMW01112863.1
CVMW01099480.1
LTAH01002659.1
LTAH01097367.1
BDMT010490508.1
BDMT010134544.1
DS472977.1
CBTL0100418800.1
CBTL0107758157.1
CBTL0106500639.1
CBTL0100553557.1
CBTL0100200290.1
CBTL0103030603.1
CBTL0106985482.1
CBTL0108406710.1
AUPI01000110.1
LXGH01395030.1
LXGH01138266.1
MCIT02072318.1
MCIT02063327.1
MCIT02075080.1
MCIT02006112.1
MCIT02012898.1
MCIT02052038.1
MCIT02061211.1
MCIT02070751.1
MCIT02081034.1
MCIT02025096.1
MCIT02004562.1
MCIT02061785.1
MCIT02064585.1
MCIT02009425.1
MCIT02040951.1
MCIT02010306.1
MCIT02038538.1
MCIT02021751.1
MCIT02037593.1
MCIT02037879.1
MCIT02009369.1
MCIT02047432.1
MCIT02050080.1
MCIT02042735.1
MCIT02051768.1
MCIT02044981.1
MCIT02027304.1
MCIT02048915.1
JJMO01001990.1
MCIT02029552.1
LMAV011394696.1
LMAV010238411.1
LMAV013005731.1
LK165254.1
QJTT01000430.1
QJTT01000232.1
QJTV01000082.1
QJTY01000116.1
QJTX01000166.1
QJTZ01000249.1
QJTW01000088.1
LGJC01085891.1
LGRI01036100.1
LUVX01038716.1
AFSP02313508.1
LUVX01050908.1
AFFG02003352.1
AFPQ02000362.1
JXOY01011023.1
JPYS01004412.1
AASS01006987.1
PRDE01203611.1
FASL01230127.1
FARN01314130.1
FASL01230643.1
FUEF01007589.1
KD411074.1
KD358433.1
LVEH01013869.1
QMKA01000115.1
PRDE01041953.1
FARY01329949.1
FUEF01018144.1
CVRD01018155.1
CVRD01048909.1
PRDE01075080.1
AJXJ01000363.1
CZLG011188492.1
CYSQ012673457.1
CYSQ012684966.1
CBMN010033932.1
CEGH01293580.1
PKGA01140596.1
CAJX010057343.1
FAQG01290626.1
LNCG01126011.1
LNCG01208492.1
LNCG01198161.1
LNCG01091164.1
LNCG01113675.1
FLTE01007853.1
FLTD01005079.1
FLTD01010117.1
CCYC012131902.1
FLTE01003745.1
FLTE01006747.1
CVRD01032164.1
CVRD01088082.1
CVRD01079446.1
CVRD01080072.1
CVRD01075331.1
CVRD01083176.1
CVRD01078222.1
PRDE01142847.1
PRDE01126957.1
PRDE01107096.1
AFSP02266503.1
AFSP02248297.1
AFSP02237819.1
AFSP02237820.1
FAPN01160698.1
FAPN01119987.1
FAPN01197443.1
MATP01005330.1
FAQE01398297.1
FAQE01383164.1
FAQE01403525.1
LCTT01022495.1
AFSP02256637.1
AFSP02282451.1
LIAE01002593.1
LIAE01004309.1
BBOV01479805.1
BBOV01469037.1
FAQS01375726.1
NKQP01001392.1
CCMK010436469.1
UWOF012209463.1
CCMK012824447.1
ADWL01006632.1
JXPO01039529.1
LNCG01205700.1
AFSA01709570.1
MCIT02049989.1
MCIT02007412.1
MCIT02063495.1
PTJP01625128.1
JXPT01020595.1
LVEH01051573.1
PJAE01891586.1
CYSQ012499308.1
LGRI01123174.1
LGRI01123205.1
PRDE01036187.1
PRDE01100959.1
PRDE01032192.1
PRDE01090514.1
PRDE01127122.1
PRDE01168649.1
PRDE01051038.1
PRDE01051039.1
PRDE01052852.1
PRDE01207403.1
CAOK01195985.1
CAOK01208740.1
CAOK01041315.1
CAOK01281598.1
CAOK01344698.1
CAOK01387042.1
CAOK01140691.1
CAOK01288408.1
NCIV01000540.1
UWUE012522932.1
JABR01144699.1
OBIJ01002729.1
OBIJ01004771.1
OBIJ01002782.1
AWGZ01422809.1
PYFS01002021.1
NHQS01000136.1
LOLC01009058.1
LOLD01003150.1
OBIJ01001714.1
AUPI01071350.1
CBTL0101729267.1
LGJD01087493.1
UXGB01050338.1
UXGB01047206.1
FASB01218864.1
UXGB01069152.1
FMHP01043909.1
JZWR02007410.1
JZWR02006970.1
MJUV01095536.1
CEGH01384445.1
CEGH01256269.1
CEGH01119140.1
AAHX01372715.1
UIRR01006051.1
OEIJ01473323.1
JRKL01115351.1
QZLG01005080.1
JRKL01097072.1
FASC01270995.1
KD460759.1
FUEF01016065.1
FUEF01020410.1
KI646940.1
FUEF01018269.1
KD385893.1
KD293723.1
KI646212.1
FUEF01014586.1
FUEF01016882.1
FUEF01020218.1
FUEF01017195.1
FUEF01017374.1
KD391454.1
FUEF01013745.1
KI646232.1
KD473635.1
FUEF01009157.1
KD283129.1
LGJD01068187.1
LGJD01020084.1
LGJD01092499.1
FLTG01027554.1
BFCN01000453.1
ABGO01000775.1
CBUG010021111.1
CBUG010006753.1
LWCB01006829.1
LWCB01008432.1
LWCB01008658.1
PTJP01503510.1
LBLN01112603.1
LXGH01044266.1
PJAE01898533.1
PJAE01030699.1
PJAE01032211.1
PJAE01026038.1
PJAE01038863.1
PJAE01065963.1
PJAE01037429.1
PJAE01210284.1
PJAD010748798.1
PJAE01141708.1
PJAD010743792.1
PJAE01159523.1
PJAE01159524.1
PJAD010180695.1
PJAD011159995.1
LGJD01043017.1
ASJK01086076.1
ASJK01005501.1
KD406527.1
LGJC01048132.1
CEGH01304291.1
CBTL0107588246.1
MAUM01043940.1
MATP01009545.1
CAJX012008472.1
AFPP02009455.1
PJAE01832553.1
PJAE01905372.1
ABRE01002694.1
OEIJ01656291.1
FLZL01000570.1
ODGO01693403.1
ODGO01513059.1
QZLH01009727.1
LLXH01009189.1
AHJF01034243.1
CCYC016444082.1
CCYC016332534.1
PJAE01891593.1
PJAE01850165.1
LBLN01065485.1
FARX01408992.1
PTJP01341890.1
PTJP01008846.1
PTJP01568122.1
PTJP01020032.1
PTJP01449836.1
PEGC01001037.1
LXGH01137118.1
LXGH01013430.1
LGRI01089788.1
LXGH01007887.1
LXGH01066644.1
LXGH01097670.1
LXGH01324514.1
PRDE01209876.1
CEGH01065170.1
FARY01301311.1
FARX01383515.1
FARY01264754.1
FARY01392809.1
FARY01338081.1
FARY01408741.1
KI806323.1
KI810424.1
AYZX01127261.1
OEOB01099046.1
KI809998.1
FAQG01193416.1
FARX01392003.1
CCMK012990892.1
CCMK012580953.1
CCMK012990111.1
BBOV01506961.1
AEGA01016614.1
LBLN01094022.1
LXGH01045185.1
QZLG01009569.1
QZLG01011132.1
QZLG01006336.1
DIEK01000042.1
QQTR01025156.1
PTJP01175710.1
MCBR01016310.1
AFSP02299333.1
JXPJ01021892.1
JXPJ01002776.1
JXPJ01009310.1
JXPJ01006928.1
QPHW01002330.1
CAOK01065524.1
CAOK01473672.1
CAOK01246922.1
CAOK01280301.1
CAOK01220486.1
FARX01138169.1
CEGH01143487.1
CEGH01062041.1
CEGH01262099.1
CBTL0110824397.1
CBTL0106054459.1
CBTL0110690397.1
CCMK011884323.1
CCMK011884324.1
CCMK010624499.1
ATBV01107013.1
ATBV01092212.1
ATBV01076143.1
BBOV01446922.1
OMKT01017570.1
PTJR01198063.1
PTJP01602395.1
MPAX011684870.1
LD315926.1
JXPE01058793.1
KZ835256.1
FARO01004092.1
LBLN01090814.1
FARO01015517.1
FARO01015518.1
LMVA01103094.1
LD115121.1
LD247597.1
FARO01015542.1
FARO01023689.1
LXGH01496417.1
FASS01117370.1
FARO01037132.1
LXGH01141496.1
OEIJ01466709.1
OEIJ01584307.1
FAQE01400509.1
FAUG01297509.1
FAUG01303357.1
FUEF01019953.1
JXWP01000471.1
PTEZ01007467.1
LYFB01000028.1
CAJV012729170.1
CAJV01035130.1
FASH01362763.1
ADDD02261797.1
CCMK011652743.1
CCYC012045272.1
CCYC011965943.1
FUEF01009867.1
KI810215.1
AYZX01119646.1
KI805618.1
KI808350.1
KI810536.1
LNCG01224677.1
LNCG01234924.1
LNCG01245041.1
LNCG01056450.1
LNCG01128378.1
LNCG01027946.1
LNCG01006625.1
LNCG01012259.1
CZLG011107231.1
CZLG013614966.1
CZLG013648764.1
CZLG013961764.1
CZLG013733239.1
CZLG013126740.1
FARV01260334.1
OENK01008045.1
OEOC01086987.1
LMAV012027890.1
LMVA01096106.1
CBTL0110879359.1
ODGO01710502.1
ODGO01695634.1
ODGO01632057.1
FASG01263483.1
FASG01341916.1
FARB01498208.1
FARX01408344.1
FARY01164273.1
FARY01330613.1
FARX01328776.1
FARY01424208.1
FARX01385375.1
FARY01343536.1
CCMK010306305.1
LBLN01038553.1
FAUD01403925.1
CZLG011283187.1
LAST02031243.1
NBAH01025129.1
LAST02032346.1
LGRI01125254.1
AUPI01060576.1
KL545740.1
BEZZ01248863.1
KL556648.1
KI808690.1
AYZX01126029.1
KI806197.1
KI808270.1
BBOV01460420.1
BBOV01493976.1
BBOV01494432.1
BBOV01511943.1
BBOV01520172.1
MCIT02072752.1
MCIT02076542.1
MCIT02057063.1
MCIT02006325.1
MCIT02047255.1
MCIT02014535.1
FAUG01250661.1
AUPI01098573.1
AJKK01054232.1
QNTS01037736.1
FUEF01006111.1
FUEF01003609.1
FUEF01012468.1
FUEF01003691.1
FUEF01004136.1
MCIT02060005.1
FLZI01000911.1
BDFF01055956.1
CZLG010743585.1
CZLG012175592.1
CZLG013926820.1
CZLG011708586.1
CZLG012848323.1
FLTD01006231.1
LXGH01442911.1
LGRI01079306.1
LTAH01059237.1
CCYC014861449.1
LBLN01044610.1
OBIJ01008670.1
OBIJ01004081.1
AUPI01086898.1
BBOV01513623.1
BBOV01492571.1
AHJF01004654.1
LD108188.1
LD240664.1
CCMK010533126.1
CCMK012379033.1
CCMK011774217.1
FLTE01008441.1
NIVO01004961.1
NIVO01053974.1
NIVO01014700.1
LXGH01058871.1
OEIJ01744911.1
OEIJ01714506.1
OEIJ01756796.1
PDMP01000969.1
FAQT01406526.1
LNCG01201136.1
LNCG01162398.1
LNCG01210511.1
LNCG01037937.1
LNCG01067503.1
LNCG01260850.1
LNCG01207856.1
OEJZ01064210.1
LNCG01169051.1
LNCG01017098.1
CAJV012589740.1
CAJW011542030.1
NKQP01001535.1
AFSP02283082.1
NKQP01001267.1
AFSP02313805.1
CBLZ010038313.1
CAJW010035208.1
CCYC013058810.1
JRKL01138088.1
JRKL01164293.1
UWOF012210888.1
UWOF012211255.1
MATP01002353.1
CAJX010030257.1
CAJX010004337.1
LMYL01002215.1
PTJQ01224806.1
JXHJ01016693.1
KD489254.1
CCJR010059498.1
PTJQ01232981.1
QTJQ01000128.1
MDVM02000111.1
MDVM02000068.1
QTJQ01000157.1
CSTQ01002029.1
ODGO01567325.1
LOLC01009798.1
FWDR01000198.1
ODGO01582839.1
ODGO01669595.1
MATU01077361.1
PRDE01074813.1
CCMK012893770.1
FLTG01014383.1
CCMK012428175.1
CEGH01345972.1
CCMK012773567.1
CCMK010456796.1
CCMK010824306.1
CCMK010900693.1
CCMK010906547.1
CCMK011036617.1
CCMK011755847.1
CCMK011871738.1
CCMK012149761.1
CCMK012152844.1
CCMK012941616.1
CEGH01231015.1
CAJX011871139.1
CBTL0107146318.1
ASJN01016541.1
ASJK01022133.1
ASJK01076065.1
ASJN01014664.1
ASJN01040842.1
ASJN01063928.1
ASJN01087195.1
ASJN01093422.1
ASJK01024915.1
ASJN01027131.1
ASJN01036235.1
FAQE01353962.1
FAQE01399762.1
GL352355.1
CCYC010687910.1
CCYC010358161.1
LBLN01078207.1
CCYC010402048.1
FASB01300985.1
BBOV01389977.1
BBOV01501280.1
OMKT01108247.1
BBOV01516346.1
AFSP02250193.1
FASS01238753.1
CCYC011423514.1
LMVA01104537.1
FAQS01299588.1
FAQS01299654.1
FAQS01299686.1
FARV01232339.1
FASG01328702.1
FASG01332908.1
CDFL01159692.1
CDFN01034734.1
CDFK01002476.1
CDFJ01002420.1
AWGZ01431862.1
MCIT02017932.1
MCIT02022430.1
MCIT02008503.1
FARO01181424.1
FAQG01186330.1
CYSQ012930409.1
FARY01402220.1
FARY01424081.1
FARO01145698.1
LXGH01337771.1
FARO01134379.1
FARO01107158.1
LXGH01093133.1
FARO01165615.1
FARO01035590.1
LXGH01289720.1
LXGH01509497.1
LXGH01400644.1
FARO01083776.1
LXGH01372685.1
FARO01136763.1
LXGH01366807.1
LXGH01153869.1
FARO01178590.1
LXGH01009667.1
LXGH01193402.1
FARO01037186.1
FARO01037187.1
FARO01124389.1
LXGH01215485.1
FARO01177205.1
LXGH01108432.1
LXGH01397068.1
LXGH01096308.1
LXGH01049310.1
LXGH01328458.1
FARO01075376.1
LXGH01070295.1
LXGH01372951.1
LXGH01388502.1
FARO01137935.1
LXGH01256580.1
LXGH01451482.1
LXGH01204498.1
FARO01153502.1
LXGH01058171.1
LXGH01190605.1
FARO01017147.1
LXGH01510790.1
FARO01004250.1
FARO01086388.1
LXGH01380755.1
FARO01124345.1
FARO01140814.1
FARO01144999.1
FARO01106624.1
LXGH01145003.1
LXGH01250463.1
LXGH01327006.1
FARO01049513.1
LXGH01204031.1
LXGH01185426.1
ATCM03091688.1
FAQF01288622.1
FAUD01219609.1
JXOW01134227.1
JXOW01154309.1
JXOW01002737.1
JXOW01033396.1
NNCB01005449.1
LGRI01045385.1
LGRI01030524.1
CVMW01116221.1
LGRI01120003.1
LGRI01120063.1
LXGH01457487.1
AWGZ01422772.1
CTBL01002907.1
AWGZ01428480.1
LGJD01105982.1
AJGR01000129.1
LK123319.1
CAOK01511135.1
CAOK01381871.1
QEOV01077705.1
QEOV01074018.1
CAOK01323715.1
CAOK01458625.1
CAOK01261197.1
CAOK01351468.1
CAOK01155446.1
CAOK01217232.1
CAOK01170239.1
LGJD01099346.1
LGJD01040165.1
JH995815.1
LGRI01123361.1
MEHO01406714.1
MEHO01530117.1
LGRI01063112.1
KV716922.1
QBDW01025213.1
KV716572.1
KV715815.1
KV718519.1
LBLN01045000.1
LBLN01045022.1
ODGO01719919.1
ODGO01628479.1
CAJW011556126.1
ODGO01547088.1
CBTL0108283840.1
LOLC01005307.1
LOLC01003180.1
AHJF01028299.1
AHJF01018911.1
ASJK01025412.1
ASJN01037784.1
ASJN01034775.1
ASJN01030880.1
ASJK01004259.1
MCIT02026903.1
MCIT02012044.1
MCIT02027658.1
JXMZ02157372.1
LNCG01021443.1
JXMZ02035847.1
LIAE01000102.1
CCMK012773049.1
CCMK012996399.1
CCMK010296682.1
CCMK012705307.1
CCMK013002214.1
CCMK010327426.1
CBTL0100946123.1
CBTL0103431327.1
CBTL0107199156.1
AWUE01002665.1
FYBX02003422.1
UWOF012217579.1
AUPI01131035.1
LQIF01005871.1
AQGQ01000139.1
LQIF01003761.1
LXGH01143997.1
QMFH01076966.1
QMFH01049679.1
BDGN01026635.1
BDGN01025779.1
BDGN01008393.1
LGJD01056017.1
AXZU02080352.1
BEWY01025360.1
BEWY01020593.1
FUEF01018034.1
LYTB01028885.1
LTAH01041787.1
CAOK01008627.1
CAOK01079213.1
CAOK01469825.1
CAOK01052926.1
CAOK01036510.1
QEOV01053577.1
CAOK01052854.1
LGRI01005801.1
DF196784.1
AWNI01000005.1
LGRI01004556.1
KB910214.1
KB908985.1
KQ460603.1
KB909609.1
KB910031.1
KB909895.1
KB909948.1
KB909950.1
KB909946.1
KB909947.1
KB909960.1
CAOK01349207.1
CAOK01112121.1
CAOK01280976.1
CAOK01288413.1
CAOK01522281.1
CAOK01349682.1
CAOK01492187.1
CAOK01282433.1
CAOK01255840.1
CAOK01277280.1
CAOK01368536.1
CAOK01162506.1
CAOK01383570.1
CAOK01194520.1
CAOK01308398.1
CAOK01058819.1
CAOK01280407.1
CAOK01294422.1
CAOK01447067.1
CAOK01402404.1
LXGH01005502.1
ODGO01535491.1
CAJW011541696.1
CBLZ011005385.1
CBTL0103032223.1
BABP01096346.1
LOLD01001206.1
ODGO01663059.1
LOLC01007419.1
ODGO01684831.1
FRYC01000729.1
FREL01000729.1
AYRN01000152.1
CBUG010014014.1
CYSQ012444461.1
FUFL01003102.1
CBMN010033599.1
FARX01086449.1
KL551849.1
FASH01363042.1
LXGH01378348.1
CCMK011916144.1
OEIJ01681608.1
CEGH01063739.1
CEGH01236594.1
CEGH01094030.1
CEGH01085757.1
CEGH01341255.1
CEGH01000089.1
CEGH01183166.1
CEGH01356918.1
PDMP01002050.1
LMVA01096603.1
OENK01006811.1
OEOC01066441.1
PRDE01180086.1
LXGH01448041.1
LXGH01451346.1
FARY01193848.1
FARY01352920.1
FAQZ01279740.1
FAQZ01277075.1
LXGH01118874.1
LXGH01052406.1
LXGH01419110.1
LXGH01128055.1
LXGH01080068.1
LXGH01198975.1
LGJC01111538.1
CCMK012113510.1
CCYC014684416.1
BDMT010183008.1
MCIT02066973.1
MCIT02043988.1
MCIT02034335.1
MCIT02015217.1
MCIT02086533.1
MCIT02075709.1
MCIT02051396.1
MCIT02073083.1
MCIT02032194.1
AYOE01093122.1
MCIT02006269.1
MCIT02085844.1
MCIT02074848.1
MCIT02087267.1
MCIT02012493.1
MCIT02065458.1
MCIT02019280.1
MCIT02028180.1
MCIT02006717.1
MCIT02009459.1
MCIT02004000.1
MCIT02017447.1
MCIT02029145.1
MCIT02057515.1
MCIT02035399.1
MCIT02038211.1
MCIT02047069.1
MCIT02005589.1
MCIT02055528.1
AFSP02282197.1
MCIT02082872.1
MCIT02072400.1
JJMO01000698.1
MCIT02036244.1
MCIT02068615.1
MCIT02073685.1
FARO01075777.1
PDIM01005055.1
FARO01075784.1
LXGH01341725.1
FARO01075826.1
LXGH01304135.1
LXGH01393063.1
QOUH01096238.1
NWMT01000046.1
LMAV011194825.1
MVYT010820450.1
AJIL01009106.1
LGJC01019482.1
LGJC01045618.1
LGJC01016825.1
LNCG01228398.1
CBUG010022445.1
CSTN01002362.1
CSTN01002167.1
CAJW010004134.1
PJAE01897259.1
PJAE01885264.1
PJAE01899289.1
CCYC014858611.1
CCYC014933476.1
FASB01002424.1
FASB01157458.1
FASB01047387.1
FAQE01371200.1
FLTG01010311.1
FLTE01008282.1
FAQS01380315.1
AFSP02270858.1
AFSP02284722.1
OEIJ01706284.1
FASH01044861.1
PTJQ01304545.1
PTJP01282439.1
PTJP01051594.1
PTJQ01430749.1
PTJP01473465.1
PTJQ01374917.1
PTJP01195567.1
PTJQ01013013.1
PTJP01385184.1
LXGH01448734.1
FARO01051897.1
LXGH01448743.1
FARO01048574.1
LXGH01448801.1
QVWM01000874.1
CBTL0101803163.1
CBTL0110445047.1
PJAE01862179.1
LQIF01004991.1
CCMK012983788.1
CCMK010197305.1
CCMK012452202.1
CCMK013023727.1
CCMK013038262.1
CCMK012985988.1
CCMK012879622.1
CCMK012863854.1
JYFQ01000121.1
MPMK01000058.1
LGJC01134560.1
LGRI01012787.1
FARN01326372.1
CEGH01251277.1
LGRI01087299.1
LGRI01061213.1
LGRI01084477.1
AYZX01127880.1
KI805111.1
AYZX01135080.1
OEOB01105646.1
OEOB01047299.1
NIZD01018405.1
KI804103.1
CBTL0104684400.1
LCTT01019568.1
LCTT01035888.1
LCTT01026074.1
PRDE01210729.1
LXGH01017733.1
LXGH01472676.1
LXGH01057211.1
PJAE01876803.1
PJAE01844500.1
PJAE01176861.1
MJUV01108510.1
MJUV01057763.1
MJUV01108197.1
MJUV01094805.1
BADF01000893.1
FMJP01000573.1
PRDE01167907.1
PRDE01094225.1
NFMC01010734.1
LOLD01000102.1
PRDE01042775.1
LYTB01020082.1
AAAA02049564.1
CCYC010772772.1
LTAH01040578.1
LBLN01098252.1
LBLN01092609.1
PRDE01169449.1
FASB01064539.1
FASB01235232.1
FCFB01190960.1
FASB01000094.1
FLTE01004730.1
AJKK01092319.1
JXPW01266453.1
OEIJ01548134.1
OEIJ01664110.1
CAJV012732873.1
AWGZ01349341.1
CTBL01002462.1
FNXT01000479.1
LBLR01019575.1
LXGH01407306.1
CCYC014506235.1
LOLC01002819.1
LBLN01075780.1
LVEH01016189.1
LVEH01025500.1
AFSP02232432.1
FASB01195680.1
FUEF01014005.1
LUVX01006105.1
LUVX01015310.1
KL558118.1
LNSY01302160.1
ODGO01737479.1
KL557997.1
BBOV01523062.1
BBOV01280359.1
FARO01193965.1
FARO01121422.1
FARO01024135.1
FARO01131244.1
FARO01083990.1
FARO01160214.1
FARO01104566.1
FARO01142704.1
FASB01245408.1
NIVO01001077.1
CAJX010050099.1
FAQG01249925.1
CCYC016596454.1
FASG01316788.1
UXGB01065232.1
FASO01360453.1
FAUD01399415.1
AFXL01001023.1
AFXL01001102.1
AFXL01000931.1
AFXL01001015.1
ASJK01080715.1
CCMK010278130.1
CCMK012863532.1
CCMK012863531.1
CCMK012738081.1
CCMK012458121.1
CCMK012458120.1
CCMK012360618.1
CCMK012649653.1
CCMK011489069.1
FXDY01007838.1
PEKY01015039.1
QZLG01002267.1
LGRI01012594.1
FUEF01019689.1
PDMP01004459.1
PDMP01005895.1
BBOV01495263.1
BBOV01503535.1
ADDD02130628.1
ADDD02110113.1
LBFM01056039.1
FAQT01264402.1
LBFM01036855.1
KQ983615.1
KQ984157.1
KN001947.1
FARX01389580.1
FARX01371002.1
FARX01344616.1
FARX01384706.1
FARX01292418.1
FARX01418500.1
FARX01217072.1
FARX01227545.1
FARX01396858.1
MBSK01001470.1
BBOV01524401.1
CCMK013084333.1
LGRI01051849.1
LGRI01046809.1
FASG01204054.1
AFSP02240709.1
AFSP02261789.1
LBLN01078660.1
FARO01039081.1
LIAE01005442.1
LIAE01005932.1
LIAE01005118.1
LGJD01066543.1
LGJD01055492.1
LGJD01092988.1
LGJC01079411.1
LGJC01006302.1
LGJC01052644.1
LGJC01079792.1
LGJC01105974.1
LGJC01058264.1
LGJC01104252.1
LGJC01062037.1
AORQ01030898.1
CBTL0106977923.1
CBTL0110131640.1
MPGK01001225.1
PTJP01026932.1
PTJP01027496.1
ODGO01710425.1
LIAE01005525.1
LIAE01008556.1
LIAE01002952.1
ASJN01005263.1
ASJK01018810.1
ASJN01094824.1
ASJK01024566.1
ASJN01032814.1
ASJN01027679.1
ASJN01029938.1
FAQT01420957.1
FAQT01431245.1
FAQT01431314.1
FAQT01429390.1
FAUB01138867.1
FATI01212596.1
FAQT01430271.1
FATI01246194.1
FATI01272771.1
LMAV010252652.1
LAST02030074.1
PJAE01033110.1
AFSA01738995.1
AWGZ01326407.1
KE905962.1
FAUB01275341.1
FARX01267463.1
FARX01166526.1
FARX01166525.1
FAUB01276947.1
FARX01154634.1
FARX01245770.1
FAUB01273546.1
FAUB01187796.1
FARX01025185.1
FARX01190165.1
FAUB01275392.1
CBTL0100820042.1
CBUG010000505.1
CBUG010012381.1
CCYC013272489.1
CEGH01080008.1
CEGH01376902.1
CEGH01162803.1
CEGH01383021.1
CEGH01054647.1
LMVA01099692.1
ALYI01001378.1
FBRT01000069.1
LBLR01016420.1
LBLR01010349.1
LBLR01006940.1
LBLR01003604.1
AJKK01097515.1
CCMK012402481.1
CAJW010036769.1
JACL01074358.1
LCTT01021105.1
LCTT01024087.1
LCTT01025144.1
NHTM01023877.1
NHTM01022130.1
NHTM01024819.1
MTYM01000311.1
AAHY01767418.1
AAHY01768519.1
AAHY01768437.1
AFSP02316608.1
KN657257.1
CZLG012360815.1
FARO01131965.1
LNCG01152184.1
KD303726.1
LGJD01080327.1
LGJD01025941.1
AEGA01010893.1
LGJD01075123.1
LGJD01063359.1
ADDD02106632.1
ADDD02108447.1
BATV01087544.1
LXGH01361884.1
LBLN01014239.1
FARO01131918.1
LGJD01085682.1
ODGO01512033.1
ODGO01635812.1
LOLC01001898.1
LOLC01008165.1
OBIJ01003585.1
OBIJ01001894.1
OBIJ01004547.1
FVPM01004431.1
FVPM01000772.1
FVPM01001169.1
CSTQ01003237.1
ODGO01605208.1
CYSQ012537590.1
CCMK012566835.1
FARY01261589.1
PRDE01118059.1
LMAV012264542.1
LMAV011782509.1
LMAV011301971.1
CAOK01297842.1
CAOK01193573.1
CAOK01234048.1
CAOK01346474.1
CAOK01445044.1
CAOK01504630.1
CAOK01203931.1
CAOK01480673.1
CAOK01425787.1
CAOK01472992.1
CAOK01496588.1
CSTQ01000998.1
CSTQ01002862.1
ODGO01550461.1
OEIJ01754196.1
BFCU01000337.1
UWOF012210457.1
AUPI01008570.1
LGRI01117035.1
LGRI01117036.1
LGRI01059005.1
LGRI01005810.1
LGJC01097365.1
LGRI01028848.1
LGRI01097035.1
LGRI01118980.1
FARX01131220.1
MTPI01001037.1
MTPI01001301.1
CVRD01048784.1
CVRD01028818.1
OEOB01074702.1
OEOB01115623.1
OEQJ01003937.1
MTPI01001981.1
MTPI01001379.1
OEOB01074919.1
PRDE01091370.1
OEOB01086389.1
LLWS01029909.1
PRDE01094910.1
LMAV012245428.1
LRGB01008870.1
LMAV010579886.1
LMAV012441789.1
LMAV010673402.1
LMAV010488080.1
LMAV012413421.1
LMAV012005410.1
LMAV012227480.1
LMAV011743272.1
LMAV012121921.1
PRDE01089246.1
OEIJ01627159.1
LNSY01321405.1
KL556833.1
NESX01069787.1
LNSY01347411.1
BEZZ01217656.1
LVEH01004150.1
KL476655.1
BADN01115485.1
CAOK01495995.1
CAOK01105390.1
CAOK01391911.1
CAOK01184971.1
CAOK01528360.1
CAOK01414835.1
CAOK01348860.1
CAOK01438341.1
FABQ01000928.1
FLQW01006797.1
ALYI01002443.1
ALYI01001200.1
ALYI01001573.1
KD084125.1
KV882517.1
AWGZ01432428.1
CAOK01295010.1
CAOK01304367.1
CAOK01495513.1
CAOK01201010.1
CAOK01422129.1
AORQ01030288.1
OEIJ01554174.1
LXGH01285033.1
LXGH01442716.1
CVMW01132274.1
ODGO01440608.1
FXEC01019588.1
OBLE01158032.1
LXGH01065436.1
LXGH01501296.1
LXGH01451138.1
LXGH01364338.1
LXGH01458035.1
LXGH01405052.1
LXGH01162144.1
LXGH01175094.1
OEIJ01703891.1
OEIJ01633281.1
FMHP01045877.1
CAOK01214362.1
CBTL0110645458.1
CCMK012727442.1
CCMK012725928.1
FUVZ01001137.1
FLZH01000372.1
LAST02024018.1
NBAH01025819.1
LAST02023874.1
NBAH01046374.1
NBAH01050281.1
NBAH01033344.1
NBAH01055172.1
LAST02031612.1
LAST02032087.1
LAST02023562.1
NBAH01008383.1
LAST02032743.1
LAST02032695.1
LBLN01062843.1
NBAH01044057.1
LAST02026514.1
NBAH01015477.1
NBAH01053561.1
NBAH01041301.1
NBAH01025603.1
NBAH01040505.1
NBAH01050830.1
NBAH01049272.1
LAST02031606.1
LAST02024745.1
LAST02032315.1
LAST02030648.1
LAST02032792.1
FAQS01279049.1
FASG01366541.1
FAQS01374718.1
FASG01343261.1
FASG01350859.1
FARV01271206.1
OEIJ01595776.1
PTJQ01541015.1
KE116198.1
FAQF01225092.1
UXGB01062575.1
FAQF01250445.1
FAUD01364202.1
NKXL01154425.1
FAQZ01228576.1
FAQZ01214882.1
FAQZ01285133.1
LBMM01035543.1
LGRI01092276.1
LXGH01337289.1
LGRI01115713.1
LXGH01252443.1
LXGH01015981.1
LXGH01515650.1
LXGH01355909.1
LD109222.1
LD241698.1
KL363133.1
FARV01124451.1
FARV01153477.1
LYTE01048468.1
LYTD01037853.1
LYTB01025291.1
LYTE01048499.1
FAUD01221213.1
QGNU01003627.1
JXWP01000059.1
PKOH01220510.1
FARO01166499.1
LBLR01007591.1
LBLR01016570.1
AGCC01000365.1
KL896839.1
OCNZ01000239.1
OCNZ01000117.1
DIFO01000032.1
DIKZ01000053.1
DIKZ01000201.1
LMAV013083163.1
LMAV010437553.1
LMAV011425867.1
LMAV012486279.1
LMAV011078917.1
LMAV012804635.1
LXGH01446463.1
LXGH01296322.1
LXGH01349672.1
LXGH01355084.1
LXGH01437972.1
LXGH01199718.1
LXGH01489036.1
CAOK01222209.1
CAOK01394041.1
CAOK01385808.1
CAJW011537241.1
ODGO01661452.1
ODGO01419940.1
CCMK012961639.1
CCMK012965012.1
CSTQ01004856.1
AFSP02313216.1
PEHR01019089.1
PRDE01078270.1
PRDE01074588.1
LXGH01024610.1
LXGH01130570.1
LXGH01413206.1
LXGH01459766.1
LXGH01290163.1
LXGH01179792.1
LXGH01375293.1
LXGH01344419.1
AFSP02234462.1
JSZB01062887.1
KE111215.1
KE113081.1
KE110051.1
LMAV011020414.1
FAQG01285903.1
FAQC01391902.1
FXED01000250.1
LOLD01003379.1
ADFL02001214.1
LOLD01001250.1
LGRI01010925.1
LGRI01045996.1
LGRI01084266.1
LGRI01072594.1
LGRI01071374.1
LGRI01081747.1
LGRI01107069.1
LGJD01068995.1
CCYC010946310.1
CCYC010688992.1
LGJD01092458.1
LGJD01097697.1
ADDD02203360.1
ADDD02191094.1
LXGH01008495.1
LXGH01111681.1
LXGH01456608.1
LXGH01037216.1
LXGH01062715.1
LXGH01290609.1
LMAV012756312.1
CAJX011871074.1
OEIJ01758385.1
FARX01419249.1
FARY01410534.1
MCIT02078516.1
MCIT02008742.1
MCIT02050507.1
NSDO01002733.1
KE119729.1
ODGO01670938.1
LOLD01003103.1
PYPV01000464.1
NKXL01345515.1
ODGO01621347.1
CBTL0107748904.1
NHTU01025962.1
LBLN01016510.1
UCOK01004646.1
CCMK012384256.1
MATP01013252.1
LUVX01012052.1
LUVX01032394.1
MATP01009973.1
PRDE01163279.1
CZLE01039892.1
LGRI01121478.1
PDMP01006443.1
FASQ01274203.1
FASQ01192050.1
FASQ01278489.1
FASQ01271852.1
FASQ01277694.1
FASQ01275646.1
FASQ01236615.1
FASQ01251573.1
FASQ01064085.1
LGJC01103441.1
FASS01238856.1
ADDD02254044.1
MCGX01053946.1
PRDE01063842.1
ADDD02201387.1
MCGX01065520.1
ADDD02073330.1
NAGG01005603.1
NKXL01128159.1
NAGG01005236.1
FASB01159569.1
CVMW01103634.1
CAOK01472426.1
CAOK01067877.1
CAOK01221139.1
CAOK01381697.1
CAOK01325295.1
CAOK01240104.1
CAOK01056175.1
CAOK01125464.1
CAOK01483129.1
FVPM01001523.1
OBIJ01008600.1
OBIJ01000778.1
OBIJ01007677.1
LXGH01027625.1
NEDP02054882.1
PTJQ01492467.1
CCJR012398066.1
CCJR010096439.1
CAJV011582593.1
PTJQ01508090.1
NRDI01002970.1
CAJV01018778.1
BEZZ01176509.1
JXLM01010078.1
CAOK01529801.1
CAOK01326660.1
CAOK01366960.1
CAOK01382650.1
CAOK01459976.1
LGJD01064524.1
CAOK01068854.1
CAOK01432297.1
QEOV01047545.1
CAOK01208464.1
CAOK01496408.1
LXGH01182150.1
LXGH01493738.1
LGRI01118425.1
LXGH01239017.1
LXGH01201825.1
DOVA01000011.1
GG729891.1
GG729833.1
LXGH01014066.1
AFSP02272156.1
CCMK012923322.1
CCMK012744197.1
CCMK012982338.1
CCMK012830930.1
CCMK012768252.1
CCMK010180103.1
CCMK012671289.1
CCMK012500142.1
CCMK012500141.1
CCMK012406846.1
CCMK012404290.1
CCMK010320767.1
CCMK012961710.1
CEGH01126979.1
CEGH01350214.1
CEGH01245810.1
AAZX01022998.1
FXDY01004053.1
FXDS01001944.1
FXEC01008446.1
FXDY01004608.1
PJAE01186590.1
PJAD010070486.1
FAQG01282940.1
FAQG01294867.1
FAUB01269403.1
JXPO01073454.1
FAUB01277444.1
FAQG01288651.1
FAQG01175797.1
FAUB01278119.1
FAQF01201187.1
FARY01091340.1
FARY01321196.1
PRDE01113755.1
PRDE01128469.1
FAST01279243.1
FAUD01396985.1
FASG01071750.1
FARV01065253.1
FARV01251425.1
FARV01225939.1
FASQ01267038.1
FASQ01275484.1
FATI01272083.1
FATA01397324.1
FATA01403817.1
FATA01395048.1
FAUD01343719.1
ASJN01038664.1
ASJN01029982.1
ASJN01087306.1
AZBX01020561.1
CVRD01099775.1
CEGH01017846.1
CEGH01200972.1
CEGH01111693.1
CZLG012054794.1
CZLG011299690.1
CZLG011018295.1
CZLG011262203.1
CZLG013160957.1
CZLG011298417.1
CZLG011154315.1
FUEF01009743.1
AEHI01034715.1
AEHI01034695.1
AEHI01034859.1
AEHI01035586.1
AEHI01034542.1
LBFL01080504.1
CAJX010003110.1
OEIJ01595805.1
LVLJ01000529.1
APFE031562670.1
PXLC01000229.1
AWGZ01426035.1
DS480891.1
DS480886.1
DS480927.1
DS480887.1
DS480884.1
DS480907.1
DS480885.1
DS480888.1
DS480915.1
DS480895.1
DS480890.1
DS482775.1
MPHG01000007.1
LBMM01025948.1
CAJX011992053.1
MATP01010155.1
CCYC016138837.1
CAFC02289187.1
CAFC02298817.1
CAFC02137554.1
CAFC02245511.1
CAFC02297978.1
CAFC02289319.1
CAFC02274937.1
CAFC02272978.1
CAFC02261083.1
CAFC02308142.1
CAFC02066401.1
CAFC02303310.1
CAFC02141407.1
CAFC02148318.1
CAFC02311890.1
CAFC02242843.1
CAFC02126626.1
CAFC02309052.1
CAFC02309478.1
CAFC02156156.1
CAFC02021707.1
CAFC02106812.1
CAFC02304404.1
CAFC02295449.1
CAFC02283332.1
CAFC02310887.1
CAFC02228009.1
CAFC02177634.1
CAFC02298698.1
CAFC02284616.1
CAFC02092882.1
CAFC02300645.1
CAFC02280449.1
CAFC02293955.1
CAFC02222373.1
CAFC02198610.1
CAFC02007095.1
CAFC02290623.1
CAFC02200699.1
CAFC02091253.1
CAFC02311670.1
CAFC02279561.1
CAFC02172771.1
CAFC02307790.1
CAFC02265173.1
CAFC02098271.1
CAFC02177966.1
CAFC02188924.1
CAFC02182269.1
CAFC02270301.1
CAFC02059892.1
CAFC02174857.1
CAFC02163018.1
CAFC02228077.1
CVMW01143555.1
AZBX01020388.1
OEIJ01541747.1
CEGH01065101.1
FAQG01292249.1
LXGH01384736.1
LXGH01195851.1
ODGO01601287.1
LOLC01005145.1
CBTL0105895190.1
LOLC01005706.1
CCMK013072722.1
CCMK013072727.1
CCMK013072789.1
FASG01206985.1
FAQG01254412.1
FAUD01395357.1
FATA01401813.1
CAJX010031856.1
FARY01406261.1
LXGH01244061.1
LXGH01360008.1
LXGH01360148.1
KD445457.1
LGJD01027957.1
LGJD01053133.1
KD357135.1
KD438091.1
KD438267.1
LGJC01054947.1
LGJC01028211.1
AFSP02243567.1
LGJD01029895.1
LVEH01005748.1
LVEH01005750.1
LVEH01005751.1
LVEH01009316.1
ODGO01596560.1
ODGO01564973.1
FARV01238179.1
CCMK012956734.1
FAQE01350874.1
ATBV01115111.1
PTJQ01091168.1
PRDE01165713.1
FARO01192575.1
FASB01211760.1
FASB01065957.1
FASB01101221.1
FASB01245269.1
LBLN01081726.1
OENK01006965.1
OEOC01068562.1
FAQG01162192.1
MCIT02040914.1
MCIT02023364.1
MCIT02064555.1
MCIT02083342.1
MCIT02049714.1
PTJP01014223.1
OEIJ01724875.1
OEIJ01738095.1
FLZL01000870.1
KI648095.1
KD338840.1
FAQG01162075.1
FAQC01393717.1
FAQG01144021.1
JXPE01087197.1
OEIJ01589245.1
JXPE01088327.1
JXPE01089089.1
JXPE01039225.1
ODGO01720789.1
CDFS01000092.1
ODGO01622105.1
ODGO01588394.1
ODGO01628117.1
ODGO01625408.1
ODGO01491192.1
CSTQ01000829.1
CBUG010022583.1
NPHV01043488.1
KD389327.1
JMSO01000254.1
LBLN01094808.1
LXGH01477213.1
LXGH01194668.1
LXGH01218723.1
LXGH01463580.1
LGJC01134363.1
LGJC01075550.1
MCIT02072798.1
MCIT02026121.1
MCIT02039942.1
MCIT02065872.1
MCIT02069493.1
MCIT02052982.1
LXGH01334624.1
FARO01051419.1
FARO01051443.1
FASS01184367.1
FARO01051458.1
FAPX01144976.1
FASL01185167.1
FARO01036540.1
JRKL01130359.1
FARY01337184.1
PJAE01848554.1
CZLG010764277.1
CZLG013914217.1
CZLG010840587.1
CEGH01322624.1
CEGH01189839.1
CEGH01369959.1
CEGH01296849.1
CEGH01187150.1
CEGH01138505.1
CEGH01009714.1
CEGH01231508.1
CEGH01332459.1
CEGH01186114.1
CEGH01299593.1
CEGH01357614.1
CEGH01291748.1
CEGH01153151.1
CEGH01319380.1
CEGH01094444.1
JSUV01010952.1
JSUV01442420.1
LXGH01451957.1
LGJD01016685.1
LXGH01259007.1
LXGH01486179.1
LXGH01431533.1
LUVX01042889.1
LXGH01474457.1
LGJD01028534.1
FUEF01010527.1
FUEF01009919.1
LTAH01110792.1
LIAE01004860.1
MCIT02033247.1
MCIT02054416.1
MCIT02019933.1
MCIT02032906.1
PTJP01363267.1
PTJP01211693.1
PTJQ01280632.1
PTJP01631782.1
PTJQ01026943.1
PTJP01191993.1
PTJQ01210863.1
PTJQ01295909.1
PTJQ01307730.1
PTJP01345799.1
ODGO01469835.1
CZLG013929125.1
CZLG013547451.1
CZLG010998237.1
CZLG011113626.1
CZLG011236482.1
CZLG011242966.1
CZLG011076774.1
CZLG011274141.1
CZLG011317645.1
CZLG013126206.1
LGJC01036665.1
LGJC01100268.1
LGJC01032683.1
LGJC01058787.1
KQ110586.1
AYZY01087957.1
KQ106919.1
AYZY01084030.1
KQ095711.1
AYZY01071989.1
KQ105953.1
AYZY01083007.1
KQ094842.1
AYZY01071065.1
KQ092971.1
AYZY01069052.1
KQ114840.1
AYZY01092521.1
KQ098278.1
AYZY01074752.1
KQ099911.1
AYZY01076504.1
PPXO01000010.1
LYTE01037892.1
JXOZ01002220.1
FARY01247486.1
CCYC015753676.1
LBLN01032296.1
LBLN01008159.1
LBLN01039580.1
LXGH01478668.1
CEGH01341962.1
CEGH01009576.1
MEHO01322457.1
KD398882.1
KD374630.1
KD337261.1
CBTL0104581338.1
LOLC01001492.1
CBTL0101848007.1
ODGO01560084.1
ODGO01509233.1
FASB01004220.1
LVXS01061825.1
KL547381.1
QQTR01047379.1
PTJP01224390.1
PTJP01241256.1
PTJP01400619.1
PTJP01523346.1
FMJP01000247.1
FMJP01000795.1
FMJP01000621.1
CDSC02000284.1
CAJV01164911.1
CAJV01068626.1
CAJV011667107.1
CAJV01070248.1
PTJQ01377605.1
PTJP01264858.1
PTJP01327782.1
PTJP01378228.1
PTJP01560488.1
PTJP01564739.1
PTJQ01216404.1
PTJQ01043800.1
PTJP01579736.1
PTJP01612497.1
FASG01334200.1
FAQS01223696.1
FASO01316972.1
FASD01252588.1
UNPA01001146.1
PEQF01002936.1
PEQF01002966.1
PEQF01003695.1
CCMK013008343.1
MCIT02015871.1
MCIT02051517.1
PTJQ01265414.1
CCJR010111708.1
ALYI01001656.1
LQRK01007719.1
CCYC016705507.1
FARV01249275.1
CEGH01169558.1
FAUG01089214.1
FAUG01282483.1
FAQE01397080.1
OMKT01023044.1
BBOV01509388.1
BBOV01494973.1
BBOV01501477.1
BBOV01417724.1
OMKT01061901.1
BBOV01492458.1
BBOV01465688.1
BBOV01520825.1
BDUH01489465.1
LYGT01000017.1
LYGQ01000118.1
BBOV01480041.1
AUPI01095375.1
AJKK01055648.1
AHJF01027812.1
LXGH01464070.1
LXGH01220075.1
LXGH01317374.1
LMAV010215564.1
ABJQ01003358.1
CAJV01296736.1
OEJZ01051491.1
JXPV01008802.1
CBTL0111329943.1
LXGH01038882.1
CAOK01504922.1
CAOK01421058.1
CAOK01220528.1
CAOK01507443.1
GL931472.1
CAOK01065833.1
LBLR01007536.1
LBLR01020285.1
LXGH01304933.1
LGJD01006355.1
LGJD01091766.1
FARY01317374.1
LMAV012743463.1
AFRG01000565.1
KL549408.1
EQ983253.1
EQ996918.1
EQ229194.1
CTBL01003249.1
CTBL01004511.1
CTBL01001557.1
LK248231.1
CAOK01247155.1
CAOK01382954.1
CAOK01125284.1
CAOK01349257.1
CAOK01225968.1
CAOK01270633.1
CAOK01376403.1
CAOK01388525.1
CAOK01231505.1
CAOK01437446.1
CAOK01466154.1
CAOK01124537.1
FVPM01002130.1
OBIJ01008838.1
FVPM01004442.1
OBIJ01010339.1
FVPM01004835.1
LGRI01123356.1
MBRX01000408.1
JZSE01001453.1
KQ434687.1
LGRI01053283.1
LYIV01000073.1
MBPO01003352.1
CYSQ010330921.1
LRGB01007229.1
LRGB01016207.1
AHJF01003728.1
AFSP02308440.1
ODGO01559080.1
LUVX01036678.1
LTAH01117890.1
CAJX010018635.1
CAJX010028891.1
FARO01123740.1
LGRI01050519.1
FARX01218460.1
MCIT02047733.1
MCIT02017839.1
MCIT02071062.1
PTJP01422353.1
MCIT02014110.1
MCIT02008538.1
MCIT02035958.1
MCIT02059446.1
MCIT02021054.1
MCIT02004261.1
MCIT02049491.1
MCIT02043965.1
MCIT02073272.1
AYOE01076963.1
KN459472.1
MCIT02063961.1
MCIT02008027.1
MCIT02049592.1
MCIT02014975.1
AYOE01090905.1
AYOE01080287.1
MCIT02070979.1
MCIT02038428.1
MCIT02053386.1
MCIT02020443.1
MCIT02040652.1
MCIT02047590.1
AYOE01091002.1
JRRC01366920.1
MCIT02033576.1
MCIT02042242.1
MCIT02042515.1
MCIT02075377.1
MCIT02028760.1
MCIT02042387.1
MCIT02064049.1
JRRC01203162.1
MCIT02076327.1
MCIT02078450.1
MCIT02048648.1
MCIT02086132.1
MCIT02035203.1
MCIT02066152.1
MCIT02021918.1
MCIT02051211.1
MCIT02066737.1
MCIT02007976.1
PTJP01212529.1
MCIT02083202.1
JRRC01193160.1
MCIT02047479.1
MCIT02022511.1
MCIT02038109.1
MCIT02022652.1
FARO01156169.1
FAQG01268448.1
UCOJ01011317.1
BBOV01491180.1
PTEZ01000658.1
PTEZ01000914.1
PTEZ01008083.1
PTEZ01002665.1
PTEZ01005929.1
QLOZ01005948.1
JMFU01019059.1
LVEH01010958.1
MQQV01001785.1
CBTL0104873098.1
LBLN01036353.1
FARX01232168.1
JSUV01194891.1
JSUV01114583.1
LYTB01027411.1
AFFI02002168.1
CAJW010003061.1
PTJP01225980.1
PTJQ01278202.1
PTJQ01452136.1
PTJP01376573.1
PTJP01321001.1
PTJQ01264684.1
QZMN01000069.1
LK242229.1
FABP01001536.1
ODGO01617779.1
CAJV01023475.1
FARN01349235.1
FARO01134695.1
NNCF01148118.1
FASO01356465.1
NNCF01059602.1
FASO01349383.1
NNCF01089056.1
NNCF01084514.1
NNCF01067434.1
FASJ01357510.1
FAUD01385133.1
FARV01198723.1
OCRR01000148.1
LXGH01173671.1
AUPI01100461.1
UWOF012213891.1
CEGH01316789.1
CEGH01293158.1
CEGH01059718.1
CEGH01248999.1
FASB01322605.1
LMAV010884696.1
FASB01239077.1
AWGZ01412850.1
AWGZ01412445.1
CAOK01434344.1
CAOK01451238.1
CAOK01152493.1
CAOK01358784.1
FARY01408618.1
FLTE01008012.1
LXGH01320207.1
LXGH01125848.1
LXGH01058535.1
LXGH01078111.1
LXGH01468329.1
LXGH01317090.1
LXGH01448207.1
LXGH01387680.1
LXGH01422457.1
LXGH01348159.1
LXGH01059435.1
LXGH01483361.1
LXGH01147255.1
LXGH01176077.1
LXGH01199420.1
LXGH01336955.1
LTAH01001641.1
LTAH01035743.1
LTAH01008508.1
KI646266.1
LTAH01078140.1
LTAH01100494.1
LTAH01126551.1
LTAH01068243.1
LTAH01099706.1
LTAH01126412.1
FUEF01013447.1
LTAH01016058.1
LTAH01054451.1
LTAH01101925.1
FUEF01009721.1
LTAH01024247.1
LTAH01107436.1
CCMK012351323.1
MCIT02080563.1
LVEH01011883.1
LXGH01014236.1
LXGH01193037.1
LXGH01083919.1
LXGH01112764.1
KD209343.1
KD378000.1
LXGH01087571.1
LXGH01134214.1
KD368142.1
KD100759.1
LXGH01006382.1
LXGH01081339.1
LXGH01515720.1
KD317490.1
PTEZ01002875.1
PTEZ01003964.1
PTEZ01002317.1
JAQE01002424.1
LXGH01268917.1
FLTG01021355.1
CCYC015043499.1
FLTD01009873.1
FLTE01008684.1
ADDD02130372.1
LXGH01234142.1
LXGH01285471.1
ODGO01688141.1
FASO01358930.1
FATA01149700.1
FATA01403784.1
FASG01372642.1
CCYC010567608.1
CAJX011974990.1
CAJX011972890.1
FAQS01311393.1
OEIJ01759439.1
OEIJ01726264.1
LLWS01037232.1
LGRI01096396.1
LXGH01162813.1
FAQF01079114.1
AGCT01043924.1
AGCT01020503.1
LGJD01024582.1
FXDZ01016459.1
FXDY01006875.1
ODGO01627058.1
KD116663.1
LMAV011997423.1
LMAV012244302.1
CBTL0110864515.1
CBTL0104935286.1
ODGO01727085.1
OBIJ01010424.1
CCMK010755746.1
CCMK012747251.1
CVMW01137159.1
FAQF01268463.1
FASG01367448.1
FASG01367465.1
FAQS01251005.1
FASG01367485.1
FPLR01000612.1
AWGZ01427263.1
LGJD01027778.1
LGJD01024471.1
LGJD01045015.1
LGJD01024332.1
LGJD01011438.1
CCJR010112282.1
LGRI01012780.1
LGRI01115126.1
CBTL0103032367.1
FLZM01000690.1
FLZI01000574.1
FLLO01009426.1
CCYC012551161.1
PRDE01063854.1
CYSQ012685124.1
LBLN01108698.1
MCIT02011100.1
MCIT02079536.1
FAQG01277312.1
FXXW01000029.1
LCTT01016365.1
PPJL02000556.1
NLAX01000766.1
LMTP012893473.1
GL378262.1
GL377645.1
LMAV013329634.1
KQ116991.1
AYZY01094821.1
AJIL01009209.1
AFSP02267440.1
FXDT01003650.1
CEGH01158937.1
CEGH01298278.1
PEGC01000873.1
LLKM01006445.1
LGJC01050261.1
MATP01013775.1
LGJC01022593.1
LGJC01079600.1
FASQ01277478.1
FASQ01276146.1
FASQ01276147.1
FASQ01265843.1
LBLN01080947.1
QZLG01010984.1
PTJP01232074.1
MCIT02009612.1
MCIT02046063.1
MCIT02054799.1
MCIT02023747.1
MCIT02030324.1
MCIT02013434.1
MCIT02060072.1
MCIT02054175.1
MCIT02012226.1
MCIT02011922.1
MCIT02015672.1
MCIT02020332.1
MCIT02006221.1
MCIT02051573.1
KQ061059.1
MCIT02062589.1
MCIT02064658.1
MCIT02009864.1
MCIT02028819.1
MCIT02029467.1
MCIT02033228.1
MCIT02041325.1
MCIT02003963.1
MCIT02076322.1
MCIT02074376.1
MCIT02026767.1
MCIT02038758.1
MCIT02002720.1
AYOE01085553.1
MCIT02033954.1
MCIT02078438.1
MCIT02044061.1
OEIJ01568091.1
OEIJ01757427.1
FARY01417710.1
FAUD01366577.1
PTJQ01385276.1
CEGH01317558.1
CEGH01279661.1
CEGH01053803.1
JMFS01063236.1
FASQ01278200.1
FASQ01278110.1
AFSP02227586.1
OMKT01032790.1
FARN01071317.1
FARO01172268.1
LD110338.1
LD242814.1
LWCB01000246.1
KQ061166.1
LXGH01014135.1
LGRI01114291.1
LGRI01074272.1
LGRI01078207.1
QQTR01091401.1
FASO01157460.1
FATA01350305.1
FAQG01291128.1
LXGH01054996.1
LGRI01059351.1
CCYC010637982.1
CCYC014462001.1
CCYC011646511.1
CCYC013326833.1
CCYC014350878.1
FASC01323159.1
FASC01350740.1
FASC01363149.1
FAQK01298845.1
FASL01274687.1
FASC01291312.1
FASC01299483.1
FAQK01162044.1
FASL01275693.1
FASC01321704.1
FAPX01172137.1
FASC01092434.1
FAQK01220938.1
FASL01275250.1
FASL01289044.1
FAQK01080210.1
FASC01117532.1
FAQK01072791.1
FAQK01072792.1
FASL01146798.1
FAPX01118424.1
FASC01302031.1
FAQK01281375.1
LXGH01028178.1
LXGH01379680.1
LXGH01103964.1
AFSP02234006.1
PTJQ01375249.1
LXGH01518727.1
LXGH01462424.1
QMFH01055483.1
QMFH01056533.1
QMFH01006767.1
QLPN01011341.1
QMFH01046617.1
KE118604.1
MATU01132943.1
ODGO01553092.1
FLLZ01000150.1
FLMA01000124.1
AEUN01000259.1
FASB01046814.1
FASB01063665.1
PRDE01108582.1
PRDE01160800.1
FARY01381519.1
FARX01416116.1
FARY01380272.1
MPGJ01001284.1
CAJX010029191.1
LXGH01042807.1
CYRZ010702100.1
FLTG01015545.1
FLTF01003938.1
FLTF01008093.1
FLTF01008353.1
FLTF01004712.1
FLTF01003327.1
FLTG01028017.1
FLTF01004913.1
FLTF01004977.1
FLTF01008604.1
FLTG01024096.1
FLTF01012266.1
QMFK01006887.1
AGTT01298018.1
CCMK012951028.1
CCMK011326781.1
PRDE01132864.1
PRDE01034689.1
PRDE01163653.1
ODGO01719144.1
ODGO01702223.1
ODGO01727512.1
OEIJ01598623.1
LLKM01008727.1
LLKM01008372.1
BDGN01024948.1
QMFH01033922.1
LXGH01358461.1
LXGH01011321.1
LXGH01522924.1
LGRI01104099.1
LGRI01069371.1
LXGH01352159.1
LXGH01334107.1
LXGH01354332.1
LGRI01086586.1
LXGH01504836.1
LXGH01007166.1
LXGH01345533.1
LXGH01489132.1
LGRI01022633.1
MJUV01045687.1
MJUV01006253.1
MJUV01108784.1
LXGH01174349.1
CAJW012521699.1
ATDW01015832.1
FARO01096401.1
ODGO01674112.1
ODGO01567419.1
ODGO01638993.1
FXDU01005691.1
FARN01189988.1
UIGX01058946.1
LMYL01003642.1
LMYL01003722.1
AWUE01009218.1
FUEF01012369.1
LTAH01016808.1
OEIJ01664462.1
OEIJ01694085.1
FARY01323856.1
OEIJ01736594.1
ODGO01556825.1
CSTQ01004425.1
CSTQ01003401.1
ODGO01584146.1
ODGO01646275.1
ODGO01654985.1
CCMK011317777.1
CCMK012930914.1
CCMK012988402.1
CCMK010130082.1
CCMK012431543.1
CCMK012431621.1
CCMK012915918.1
FLTG01013666.1
CCMK012811842.1
CCMK012455670.1
CCMK012762353.1
FUEF01008910.1
CCYC010459120.1
CAJX010004947.1
FARO01192054.1
FARO01151103.1
FARO01009133.1
FAQS01092859.1
FARB01481130.1
FASQ01238232.1
FASG01267146.1
FARX01206062.1
FARY01032665.1
MATP01008355.1
CAJX011866892.1
NKXL01324781.1
FAQF01191530.1
LBLN01057559.1
LXGH01046398.1
LXGH01485776.1
LXGH01273807.1
LXGH01424675.1
LXGH01138993.1
LXGH01296837.1
LMAV010604192.1
LMAV011900010.1
LMAV012438169.1
LMAV012092594.1
LMAV012094598.1
AWUE01003163.1
LLKM01010947.1
LGRI01108079.1
KD368569.1
KD433331.1
KD478243.1
KD417747.1
KD353438.1
KD264873.1
KD326724.1
LGJD01027034.1
KD385086.1
KD427734.1
ODGO01648755.1
ODGO01584736.1
NIVO01066543.1
NIZD01154087.1
CCMK012645347.1
CCMK012271426.1
ODGO01740563.1
CSTQ01004736.1
NMZO01009722.1
LOLC01005642.1
CBUG010006503.1
FARX01369768.1
FARY01301780.1
FARX01344002.1
FARY01062250.1
FARX01268012.1
FARX01417047.1
FARY01354773.1
FARX01127858.1
CEGH01123095.1
ASJK01080857.1
KD331117.1
ASJK01019321.1
LXGH01019407.1
MEHO01594321.1
QFOT01000055.1
NWDG01000119.1
QNKQ01000132.1
PSSB01000105.1
LGRI01001308.1
LXGH01310768.1
LBLR01007083.1
LBLR01011724.1
LBLR01019826.1
LBLR01015367.1
LBLR01017985.1
CCMK012366043.1
CCMK012561793.1
CCMK012808598.1
CCMK012627570.1
CCMK012624752.1
CCMK012469711.1
CCMK012369213.1
CCMK011774295.1
CCMK010861427.1
CCMK010843666.1
CCMK010593891.1
CCMK010246124.1
FASB01152473.1
UNPA01001878.1
LGJC01097748.1
LGJC01130032.1
FARO01176711.1
MCFN01031925.1
LMAV010786313.1
CEGH01250321.1
CEGH01193639.1
CEGH01363263.1
FAUD01378425.1
AFSP02237824.1
LGRI01017881.1
ADAS02013829.1
QMBO01000072.1
PDFU01000119.1
BASO01271517.1
FARN01238262.1
LVEH01026226.1
CBTL0105526241.1
CBUG010015728.1
CBUG010015738.1
ASJK01012245.1
CCMK012558089.1
CAJX011974134.1
NIVO01059803.1
NIVO01014881.1
NIVO01012658.1
NIVO01018412.1
NIVO01050874.1
JH847861.1
JH853281.1
JXPO01122791.1
AHJF01032766.1
ODGO01630137.1
ODGO01573858.1
ODGO01406962.1
FASD01256254.1
FASD01284794.1
LIAE01001413.1
LIAE01001785.1
LGJD01009298.1
FASG01032582.1
AFSP02230523.1
JXLM01006119.1
JXLM01002127.1
JXLM01006598.1
JXLM01009849.1
LGJC01108750.1
PRDE01029643.1
CVMW01104127.1
CVMW01008948.1
CVMW01087012.1
CDFI01025155.1
KD485650.1
PTJQ01378149.1
CCJR010113866.1
KD491548.1
PTJQ01187560.1
PTJQ01456274.1
KD491710.1
PTJQ01201795.1
JXHJ01018498.1
CCJR010020899.1
PTJQ01153972.1
PTJQ01234185.1
PTJQ01006416.1
CBTL0101342720.1
LRRO01000081.1
LBLN01092917.1
LGJC01047101.1
LGJC01047282.1
KD404010.1
LGJC01105503.1
LGJC01120154.1
CCJR010018575.1
LGJC01120176.1
LGJC01120270.1
AKZP01176901.1
PDMP01006535.1
PKGA01129412.1
LK122191.1
JTKG01008080.1
QMFH01066912.1
QMFH01084503.1
BDGN01023712.1
QOVE01008029.1
QLPN01002787.1
BDGN01023715.1
QMFH01003486.1
AFSP02226939.1
KD331207.1
KD364982.1
CAOK01428701.1
LNCG01139793.1
LGJD01062285.1
KE728282.1
QMHE01000179.1
KE728285.1
KE728304.1
KE728428.1
KE728429.1
KE728439.1
KE728438.1
KE733191.1
QFEN01004202.1
LN590672.1
LN590706.1
NBYG01000065.1
NBYF01000081.1
NBYH01000168.1
LN593374.1
LN593817.1
LN597537.1
LN593980.1
LN590705.1
LWDE01002822.1
LWDF01000488.1
LJPH01001542.1
LJPI01001368.1
LJPJ01000377.1
LJPK01001852.1
QFOO01000054.1
PRDE01062369.1
PRDE01059691.1
PRDE01211952.1
PRDE01078413.1
PRDE01214564.1
POFD01000148.1
PRDE01067187.1
PRDE01068907.1
JMBQ01000462.1
AESD01000967.1
CBTL0100795823.1
CBTL0103276071.1
JMBQ01000571.1
ATEU01000096.1
JMBQ01001131.1
LOLD01001269.1
LOLD01001588.1
LOLC01004976.1
UIIW01000177.1
AFSP02240098.1
UIIL01000181.1
PRDE01081376.1
UWDE01000062.1
LALS01000361.1
LSLR01000411.1
PRDE01196786.1
CBTL0104678179.1
PDMP01005720.1
PDBH01000050.1
MDVU01000018.1
CAJV011520703.1
QBCD01000077.1
PDMP01006364.1
LXGH01483482.1
DS268149.1
CTBL01001915.1
FAST01281681.1
PDBU01048865.1
PDBU01004887.1
CCMK012200582.1
CCMK012296332.1
CCMK012951108.1
CCMK012620537.1
CCMK012442500.1
CCMK012353796.1
FARY01384823.1
LBLN01066601.1
CCMK012896400.1
CCMK012784171.1
CCMK012889750.1
AFSP02286179.1
LMTP014065505.1
ODGO01625891.1
FLZF01000353.1
CCMK012608491.1
CCMK012379170.1
CCMK012820547.1
LXGH01177783.1
KV718428.1
ODGO01695465.1
ODGO01714213.1
LOLC01003826.1
CSTQ01002131.1
FAQF01255909.1
CCYC015342611.1
LGSF01027954.1
FASS01193745.1
LGJC01124591.1
FASS01220346.1
ABPN01018009.1
CAOK01056383.1
CAOK01498907.1
CAOK01215566.1
FARX01292638.1
FASB01231614.1
NAGG01004944.1
MPKX01030425.1
AUPI01074391.1
LMYL01003196.1
CAJX010019116.1
CAJX011974985.1
MATP01008112.1
CAJX010006160.1
NKXL01248399.1
FAQE01282640.1
CAOK01154592.1
PRDE01077508.1
FASB01051231.1
AWUE01004114.1
AWUE01004974.1
AWUE01002914.1
AFSP02267362.1
CBTL0103695500.1
FAQG01256828.1
FAQG01292767.1
FARO01116658.1
FAQG01195083.1
FAQG01235956.1
FAQG01258564.1
FAQG01291265.1
FLZI01000294.1
JXPS01032808.1
JMRQ01006219.1
JXPS01032464.1
JXPS01032041.1
JXPS01031997.1
JXPS01032762.1
CCYC015389781.1
CCYC011919463.1
CCYC014790487.1
CCYC013408889.1
CCYC016541137.1
AFSP02264159.1
AFSP02240656.1
AFSP02243586.1
LYTE01040276.1
LYTC01045690.1
LNCG01098868.1
CAJV01062328.1
PTJP01341600.1
PTJP01616295.1
FARV01234129.1
LMAV010524070.1
LMAV011533487.1
LMAV010585998.1
LMAV010723785.1
LMAV010724116.1
LMAV010552188.1
LMAV011837692.1
LMAV011353970.1
LMAV011861216.1
LGJD01027605.1
ASJN01034844.1
ASJN01015867.1
ASJK01022965.1
ASJL01009649.1
ASJN01020914.1
FARV01244762.1
JXPO01155257.1
FASB01108988.1
FAQZ01215875.1
FAQZ01296344.1
FAQZ01273306.1
FAQZ01239429.1
FAQZ01278222.1
CCMK012774479.1
FARX01389939.1
OEIJ01584972.1
JXPE01071461.1
JXPW01284734.1
JXPW01176841.1
OEIJ01620042.1
AGCT01020528.1
AGCT01036001.1
AFSP02240507.1
PRDE01048305.1
JSYW01009628.1
ACUQ01021329.1
GL346720.1
MEID01000134.1
ACUQ01024497.1
GL348045.1
ACUQ01018023.1
GL348318.1
GL348095.1
GL346262.1
GL348375.1
GL348054.1
ACUQ01019030.1
GL345865.1
FASB01174721.1
FASB01085718.1
FASB01172820.1
FARO01121277.1
FARO01071023.1
FARO01016609.1
LBLN01001841.1
JXLM01000230.1
JXLM01000679.1
JXLM01006275.1
JXLM01003490.1
CAOK01123511.1
CAOK01354681.1
CAOK01447574.1
CAOK01224420.1
CAOK01024968.1
CAOK01164510.1
FUEF01014717.1
AJKK01083576.1
FARX01394970.1
FAUD01392573.1
FATA01405763.1
FARV01266199.1
CAOK01508544.1
CAOK01197468.1
FLZH01000375.1
FLZD01000258.1
FLZI01000650.1
FLZF01000235.1
FLZM01000211.1
QFRB01001079.1
ACEN01000055.1
CCYC015361641.1
CCYC011587846.1
CCYC010718568.1
CCYC013341356.1
CCYC014456164.1
FXDY01006348.1
JSUV01193217.1
JSUV01361378.1
JSUV01496114.1
JSUV01032431.1
JSUV01453063.1
FLTF01011710.1
BDMT010090526.1
BDMT010306461.1
PJAE01853381.1
PJAE01369920.1
PJAE01908660.1
PJAE01029318.1
PJAE01499197.1
PJAE01828085.1
PJAE01852864.1
PJAE01907295.1
PJAE01024083.1
PJAE01869748.1
PJAE01887326.1
PJAE01906097.1
LXGH01089987.1
LXGH01187918.1
FARV01223961.1
FAUD01401512.1
FARV01224128.1
FARV01230061.1
FARC01370481.1
FASO01353094.1
CAJV01366622.1
CAJV01065731.1
CAJV01396853.1
CAJV01165321.1
CVMW01128348.1
LGRI01027739.1
LOML01428451.1
CAOK01389163.1
LK242417.1
FABT01000617.1
FUVK01000227.1
NIZD01142061.1
NIZD01164587.1
NIVO01005107.1
NIVO01054356.1
CCMK012558870.1
CCMK012402771.1
CCMK012381520.1
CCMK010950107.1
CCMK012951576.1
CCMK012844853.1
CCMK012419228.1
CCMK012851125.1
CCMK012711835.1
CCMK012498220.1
CCMK012886250.1
CCMK012670434.1
CCMK012454208.1
CCMK012841108.1
FLTG01007871.1
CCMK010909784.1
CCMK012767869.1
CCMK010363192.1
CCMK012944972.1
CCMK012873576.1
CCMK012944997.1
CCMK010088741.1
CCMK012945082.1
QMKM01000071.1
DS483330.1
DS483321.1
FRYG01001346.1
FREO01001346.1
FRXY01000103.1
FREH01000103.1
PDBU01004790.1
PDBU01048776.1
PDBU01047902.1
NIZD01024662.1
NIVO01011240.1
PDBU01047904.1
KE723803.1
KL553849.1
LMZG01037160.1
LXGH01500782.1
LXGH01433481.1
LBLN01038884.1
LXGH01207934.1
DS271921.1
FARO01153033.1
AUPI01015934.1
LBLN01094793.1
LBLN01072112.1
KQ002729.1
LMAV010988088.1
LMAV012638935.1
LMVA01101745.1
LMAV010604203.1
LMVA01096443.1
FASH01308570.1
LLWS01032303.1
AFSP02247028.1
PRDE01034633.1
CEGH01039561.1
BBOV01464806.1
LBLN01018821.1
LGRI01105430.1
OBIJ01006000.1
LVEH01022808.1
LYGU01000078.1
LYGQ01000014.1
LYFY01000025.1
LYGT01000104.1
LYGK01000005.1
LYGR01000069.1
LYGQ01000122.1
LYFU01000127.1
LYID01000091.1
MQQY01000578.1
KD360234.1
OFEX01000415.1
DKWI01000173.1
HG409853.1
OEIJ01501046.1
FASG01188347.1
FARB01483602.1
FASO01333432.1
FARB01502188.1
FASG01188348.1
FASO01342134.1
FARB01493939.1
FAQC01380831.1
FAQC01389314.1
FAQC01395009.1
FASG01100289.1
FASG01369782.1
FASG01354583.1
FASG01354210.1
FASG01341038.1
FASG01322683.1
FASG01296414.1
FASG01200505.1
FASG01165957.1
FARB01498336.1
FARB01434161.1
FARB01489949.1
FARB01436692.1
FARB01275846.1
FARB01254848.1
FARB01132228.1
FASO01337189.1
FASO01354677.1
FASO01356003.1
FASO01360507.1
FAUB01264762.1
FAUB01279437.1
FARB01254849.1
FAQC01393729.1
FASG01325848.1
FAQC01392374.1
FASJ01316430.1
FASG01273183.1
FASG01320336.1
FASG01337790.1
FASG01360734.1
FARB01428954.1
FASO01284869.1
FARB01459157.1
FASO01353176.1
FARB01470535.1
FAQC01397116.1
FAQC01393118.1
FAQC01386756.1
FAQC01275367.1
FASG01048348.1
FASG01199356.1
FASG01230640.1
FASG01259874.1
FASG01335555.1
FASG01353553.1
FARB01314971.1
FARB01482099.1
FARB01453982.1
FARB01429133.1
FARB01190441.1
FASO01347573.1
FASO01342722.1
FASO01322088.1
FASO01273454.1
FAUB01279120.1
FASJ01320745.1
JPYT01454751.1
LGJD01078300.1
LXGH01377112.1
BBOV01485197.1
OBIJ01000355.1
OBIJ01000568.1
CEGH01260194.1
LXJT01014699.1
MBSW01000675.1
MATU01110867.1
CEGH01214881.1
CEGH01005534.1
CEGH01018933.1
KD378654.1
KD157273.1
KD421354.1
KD298972.1
KD357205.1
KD439642.1
KD425776.1
FASQ01277242.1
FASQ01268418.1
FASQ01269918.1
FASQ01278492.1
FASQ01277023.1
FASQ01275709.1
FASQ01275030.1
PDMP01004095.1
LXGH01116413.1
LXGH01131282.1
LXGH01042053.1
LXGH01269943.1
FARO01008050.1
FARO01141426.1
FARO01092116.1
MATP01004387.1
CEGH01003576.1
CEGH01306973.1
KN815994.1
ASJK01092893.1
LGJD01056229.1
LGJD01063692.1
LGJD01092525.1
LGJD01093231.1
LGJD01091253.1
LMAV011531399.1
CCMK012913531.1
LYTB01020628.1
LYTB01028862.1
LYTB01023160.1
LGRI01045466.1
MJUV01097487.1
MJUV01056319.1
MJUV01035899.1
MJUV01051218.1
PJAE01026401.1
MPKX01034845.1
LBHP01000193.1
MODW01000025.1
NRNV01000065.1
MBRO01000463.1
MBRT01000563.1
MBRY01000427.1
UWUE012177397.1
AFSP02227262.1
PJAE01880345.1
CAOK01473768.1
CELW01040252.1
MCIT02049527.1
LYII01000022.1
PTJP01136197.1
AFSP02233230.1
FBTV01000417.1
FBTV01000403.1
FBTV01000207.1
LGJD01053865.1
CCMK012680469.1
LGJC01125286.1
LYDR01000160.1
ODGO01672977.1
ODGO01693275.1
OEIJ01522604.1
ODGO01704790.1
FLZL01000252.1
CCYC014713850.1
NBJL02000332.1
ODGO01720846.1
ODGO01717090.1
FARY01343656.1
FASJ01049288.1
BEWY01025803.1
BEWY01026540.1
FASB01201548.1
AHJF01029680.1
LBLR01006741.1
LBLR01010600.1
LBLR01013623.1
LBLR01019593.1
FASB01201130.1
FASB01291660.1
FAQG01233504.1
CVMW01143755.1
CVMW01008797.1
CVMW01028926.1
PRDE01106543.1
CEGH01065507.1
OEIJ01700074.1
OEIJ01583114.1
JSUV01478514.1
JSUV01282241.1
JSUV01119051.1
JSUV01137758.1
JSUV01246946.1
PTJQ01495495.1
PTJP01442034.1
PTJQ01463516.1
PTJP01164614.1
PTJP01336426.1
PTJQ01411091.1
PTJP01141837.1
PTJQ01246529.1
PTJP01369195.1
PTJQ01146498.1
FASQ01276838.1
FAUD01395738.1
FAQF01003728.1
PVUI01000091.1
ADBE01000066.1
QNTS01049058.1
QNTS01044341.1
AHJF01005117.1
PRDE01010339.1
PRDE01010340.1
PRDE01116480.1
PRDE01075693.1
PRDE01006824.1
PRDE01006823.1
PRDE01002416.1
PRDE01062104.1
PRDE01002415.1
PRDE01079549.1
PRDE01025265.1
PRDE01016269.1
PRDE01050465.1
CAOK01030116.1
CAOK01296334.1
CAOK01501179.1
CAOK01332827.1
KE733024.1
KE734488.1
LGJC01049401.1
LGJC01111506.1
LGJC01017917.1
LGJC01018669.1
LGJC01089800.1
LGJC01111725.1
LGJC01085410.1
LGJC01081858.1
LGJC01115682.1
LXGH01439907.1
LUVX01012389.1
LUVX01032304.1
LUVX01061122.1
LUVX01006770.1
LUVX01049891.1
LUVX01014120.1
LUVX01032444.1
LUVX01000090.1
LUVX01038003.1
LUVX01009951.1
LUVX01017873.1
LUVX01059965.1
LUVX01061955.1
LUVX01056329.1
LUVX01061154.1
LUVX01031313.1
LUVX01052281.1
LUVX01000618.1
LUVX01000396.1
LUVX01035668.1
LUVX01039338.1
LUVX01009801.1
LUVX01025393.1
LUVX01027160.1
KD466727.1
KD299950.1
KD454114.1
LGJD01043589.1
PRDE01046707.1
LNCG01069945.1
LNCG01115064.1
LNCG01019155.1
LNCG01192458.1
LNCG01197220.1
FARZ01216912.1
LXGH01361164.1
QKXD01022924.1
QKXD01023076.1
QKXD01040680.1
QKXD01040730.1
KD229164.1
CCMK013027170.1
LXGH01184248.1
LGRI01008591.1
LGRI01046382.1
FLTD01009197.1
FLTG01027661.1
FLTD01006025.1
FLTD01008213.1
PRDE01198316.1
PRDE01203906.1
PDIM01008444.1
PDIM01006168.1
QLOF01001925.1
FASD01263179.1
BEYV01030257.1
AAHY01793938.1
DS692691.1
OEIJ01687398.1
CBTL0107201722.1
LGJC01095057.1
PEQF01028266.1
PEQF01054378.1
PEQF01017793.1
PEQF01017822.1
CBTL0107247664.1
CBTL0103811384.1
KE724767.1
DMSD01000212.1
NAEY01000018.1
PTEZ01005034.1
PTEZ01006926.1
PTEZ01005095.1
PTEZ01006390.1
PTEZ01005253.1
LAST02024391.1
LAST02024472.1
DQGT01000112.1
JUDZ01006155.1
MEHO01459380.1
MEHO01579644.1
LBLN01092005.1
AFSP02246972.1
LGRI01017744.1
LXGH01026005.1
LBLN01070724.1
LGRI01021320.1
LBLN01050406.1
LGRI01021337.1
LGRI01033421.1
LGRI01041095.1
CYSQ012662876.1
LGRI01049324.1
LGRI01068696.1
LXGH01379691.1
AWGZ01420782.1
PJAE01026126.1
FARX01420255.1
CCMK010338304.1
CCMK012983087.1
QLOF01002922.1
QLOF01001520.1
JXRI01007337.1
JXRI01009978.1
JXRI01012426.1
LBLN01099312.1
FLTF01013056.1
FLTF01012001.1
AWGZ01420981.1
FAGC01002247.1
CBTL0104562964.1
ODGO01660469.1
ODGO01697806.1
UVXY01000132.1
FAUG01138636.1
LVEH01013106.1
NKKL01000227.1
CVRD01108704.1
FAPX01196009.1
FASJ01142939.1
FLTD01004070.1
FLTF01007195.1
FLTD01004980.1
FLTD01004263.1
FLTD01001282.1
FLTF01004294.1
FLTC01001655.1
FLTD01007233.1
FLTF01003948.1
FLTF01003632.1
FLTD01003566.1
CCYC014089922.1
KQ220596.1
OLMU01001771.1
OLMU01001763.1
OLMU01004537.1
OLMU01004544.1
OLMU01004543.1
OLMU01004542.1
OLMU01004541.1
OLMU01004540.1
OLMU01004539.1
OLMU01004538.1
OLMU01006067.1
OLMU01007667.1
OLMU01006068.1
OLMU01006069.1
OLMU01006070.1
OLMU01006071.1
OLMU01006054.1
OLMU01002254.1
OLMU01002247.1
OLMU01002255.1
OLMU01002256.1
OLMU01002257.1
OLMU01002258.1
OLMU01002259.1
OLMU01002803.1
OLMU01002802.1
OLMU01002801.1
OLMU01002821.1
OLMU01002816.1
OLMU01005000.1
OLMU01001156.1
OLMU01001157.1
OLMU01003797.1
OLMU01003796.1
OLMU01003795.1
OLMU01003794.1
AHJF01033813.1
FAQF01232649.1
LYHQ01000036.1
MSRF01000016.1
MSRF01000167.1
AHJF01021372.1
LK119986.1
LK117166.1
AHJF01013818.1
CEGH01301274.1
JXPO01108367.1
AAAA02043840.1
JXPO01161093.1
JXLM01007113.1
LGRI01009795.1
FAUD01395378.1
FASH01198691.1
FASH01330940.1
FASH01363064.1
FARX01332175.1
FARX01380772.1
FAUG01316155.1
FASH01341646.1
FAUD01397033.1
FASH01054880.1
FARX01363024.1
FARX01386761.1
LXGH01112452.1
CSTN01000674.1
FARO01102481.1
MCIT02041775.1
MCIT02034556.1
MCIT02048696.1
MCIT02048180.1
MCIT02062908.1
CBMM010076559.1
MCIT02072495.1
MCIT02026681.1
MCIT02076719.1
MCIT02077270.1
MCIT02002349.1
MCIT02081951.1
MCIT02075589.1
MCIT02085128.1
KB209870.1
MCIT02034498.1
PTJP01247925.1
MCIT02026738.1
MCIT02005089.1
MCIT02081524.1
MCIT02010557.1
MCIT02034232.1
MCIT02069902.1
MCIT02045115.1
MCIT02030845.1
CAJI01054307.1
MCIT02011215.1
MCIT02031079.1
MCIT02026882.1
KB910245.1
KB909639.1
KB910129.1
KB910341.1
KB909584.1
KB909870.1
QOUH01080795.1
FARB01169725.1
LNCG01008606.1
LNCG01030803.1
LNCG01252612.1
LNCG01042535.1
LNCG01192596.1
LNCG01085773.1
LNCG01096843.1
LNCG01147186.1
LNCG01034777.1
LNCG01148714.1
LNCG01207789.1
LNCG01210650.1
LNCG01250639.1
LNCG01059419.1
LNCG01159547.1
LNCG01088793.1
CAJV01055673.1
LNCG01096899.1
LNCG01125481.1
LNCG01003441.1
LNCG01115261.1
LNCG01090687.1
LNCG01234537.1
LNCG01212117.1
LNCG01087610.1
LNCG01086887.1
LNCG01035304.1
LNCG01100519.1
LNCG01078887.1
LNCG01002497.1
LNCG01200997.1
LNCG01240555.1
LNCG01074198.1
LNCG01263701.1
LNCG01053942.1
LNCG01053935.1
LNCG01024821.1
LNCG01008065.1
LNCG01154982.1
LNCG01186172.1
LNCG01244414.1
LNCG01227851.1
LNCG01245232.1
LNCG01090792.1
LNCG01207043.1
LNCG01076092.1
LNCG01224820.1
LNCG01241402.1
LNCG01133924.1
LNCG01104823.1
LNCG01099290.1
LNCG01163110.1
LNCG01232144.1
LNCG01008375.1
LNCG01045728.1
LNCG01246699.1
CAJV01060241.1
LNCG01169968.1
LNCG01250608.1
LNCG01091333.1
LNCG01172225.1
LNCG01250961.1
LNCG01051748.1
LNCG01135511.1
LNCG01140376.1
LNCG01194185.1
LNCG01126788.1
LNCG01003531.1
LNCG01106566.1
AFSA01861754.1
LNCG01034794.1
LNCG01009325.1
LNCG01151446.1
LNCG01107929.1
LNCG01085152.1
LNCG01218163.1
LNCG01194666.1
LNCG01044868.1
LNCG01007083.1
LNCG01008901.1
LNCG01260969.1
AKGO01000045.1
AKGO01000047.1
PTJQ01278331.1
CBLZ012156307.1
CCJR011508421.1
CAJW010036470.1
CBMN011527209.1
PTJQ01167247.1
PTJQ01196291.1
PTJQ01368812.1
PTJQ01335318.1
PTJQ01244203.1
PTJQ01490176.1
PTJQ01317780.1
PTJQ01371531.1
CBMN011245870.1
PTJQ01372369.1
CBLZ011002802.1
CBMN010628169.1
CAJW012430515.1
PTJQ01188973.1
PTJQ01334662.1
JFZQ01036289.1
LNCG01092933.1
PTJQ01273698.1
CCJR010020551.1
PTJQ01166203.1
PTJQ01204904.1
PTJQ01139750.1
PTJQ01017293.1
PTJQ01484027.1
PTJQ01042763.1
PTJQ01211117.1
PTJQ01283971.1
PTJQ01407923.1
PTJQ01031618.1
CCJR012400925.1
PTJQ01149035.1
PTJQ01132412.1
PTJQ01342968.1
PTJQ01126274.1
PTJQ01207199.1
CCJR010011938.1
PTJQ01189235.1
PTJQ01444479.1
PTJQ01523723.1
PTJQ01309852.1
CAJV01592102.1
PTJP01629807.1
PTJP01503146.1
PTJP01190901.1
PTJP01339118.1
PTJP01425247.1
PTJP01136582.1
PTJP01415078.1
PTJP01264924.1
PTJP01217874.1
PTJP01286753.1
AFSA01389040.1
KE386920.1
KI542559.1
LYJI01000062.1
NKJM01000554.1
NKJM01000219.1
PJJC01000071.1
NKJM01000308.1
LYJI01000053.1
PODO01000275.1
NKJM01000464.1
LVEH01021211.1
FLTB01004328.1
AWGZ01418526.1
LXGH01073247.1
QLOF01001791.1
PRDE01123142.1
PRDE01147628.1
LWCB01012013.1
LAST02030323.1
LAST02025970.1
CEGH01223045.1
FASG01115870.1
FARB01502022.1
FAQS01302219.1
FARY01382939.1
UXGB01065887.1
FASS01173878.1
FASS01207392.1
KL875253.1
LVEH01053194.1
LBLN01009608.1
LBLN01029528.1
LBLN01013715.1
LBLN01128894.1
LBLN01021493.1
QWDQ01001028.1
MQPN01001968.1
CVMW01097759.1
CVMW01084012.1
CVMW01125375.1
LGRI01023608.1
LXGH01297231.1
LGRI01023621.1
LXGH01480818.1
LGRI01023658.1
LBLN01103194.1
CCAG010014990.1
BATV01070525.1
NBSK01005309.1
CAJV012731913.1
CAJV01060329.1
CAJV01065102.1
CAJV01200013.1
KQ220118.1
NWZY01000110.1
CCYC010588029.1
AHJF01002824.1
LXGH01069995.1
FASO01360682.1
JYDQ01005249.1
LGJC01119992.1
CZLF01000423.1
PTJQ01439412.1
LGRI01002633.1
LMAV012635114.1
CAJX010003379.1
CAJX011973323.1
ADDD02091900.1
JXPO01081487.1
JXPO01160750.1
JXPO01135973.1
PTJQ01014096.1
PTJQ01386731.1
PTJQ01276454.1
CBUG010021517.1
CAJX011871120.1
CAJX010979905.1
LBLN01053114.1
LCTT01025362.1
OEIJ01572117.1
ODGO01620510.1
CYSQ012723026.1
CYSQ012588868.1
CYSQ012389514.1
CZLG011282726.1
FAQF01287286.1
FARY01412056.1
FARY01361141.1
FARX01247301.1
CBTL0103983737.1
CBTL0106768808.1
CBTL0101645192.1
CBTL0102950815.1
PTJP01421869.1
PTJP01041127.1
CAJV01060920.1
PTJP01129237.1
PTJP01028587.1
PTJP01528633.1
ODGO01617735.1
PRDE01093377.1
LYFW01000172.1
CEGH01305897.1
FARO01043831.1
CEGH01101314.1
LGJD01095187.1
LYHE01000014.1
FUEF01019740.1
LOQK01003364.1
AWGZ01411806.1
AWGZ01436534.1
PDMP01001914.1
PDMP01002113.1
PDMP01002702.1
AJKK01122079.1
UWOF012215873.1
CAOK01250803.1
CAOK01069417.1
CAOK01504020.1
CAOK01364142.1
CAOK01432258.1
CAOK01332910.1
NHTM01021152.1
NCXJ01000342.1
NCXJ01000528.1
NCXJ01000206.1
OBIJ01006659.1
OBIJ01002041.1
OBIJ01008973.1
FVPM01002875.1
FVPM01001073.1
FVPM01004177.1
OBIJ01000803.1
FVPM01001170.1
OBIJ01003631.1
OBIJ01006857.1
OBIJ01002291.1
OBIJ01008143.1
LOCJ01012214.1
QLPH01011068.1
PTJQ01379439.1
PTJQ01379467.1
OBIJ01004428.1
ABBZ01006162.1
QPHH01002264.1
FASB01319845.1
FARY01003519.1
KQ231968.1
FUEF01021322.1
LYFV01001010.1
NPJV01000127.1
LVEH01022634.1
LVEH01010264.1
BADF01000335.1
BADF01000334.1
BADF01000982.1
DBIC01000040.1
PBPP01000112.1
AWGZ01421828.1
CAOK01384796.1
CAOK01530817.1
CAOK01258271.1
CAOK01068195.1
CAOK01063926.1
CAOK01522008.1
CAOK01497319.1
CAOK01270026.1
ODGO01594266.1
PKGA01070773.1
PKGA01129591.1
PKGA01047159.1
OBIJ01003656.1
QMFK01007078.1
QMFK01007131.1
PJAE01872737.1
QMFK01006484.1
LOLC01001746.1
LXGH01029520.1
LXGH01105715.1
LXGH01422553.1
FARO01054823.1
LBLN01018233.1
AVCP011219176.1
LXGH01418531.1
FARO01074617.1
LXGH01077854.1
LXGH01163737.1
LXGH01265338.1
LGJD01060063.1
LXGH01163180.1
LXGH01524012.1
LGJD01031117.1
LXGH01141664.1
LGJD01033898.1
LGJD01041160.1
LOLC01002976.1
ODGO01483358.1
CAJV01021698.1
CAJV01025353.1
LYHR01000029.1
CAJV01022942.1
MQNY01001120.1
MQPL01000358.1
MQQV01000221.1
CAJV01017527.1
ODGO01726638.1
LGJC01053614.1
LGJC01067487.1
LGJC01075757.1
ODGO01692786.1
OEIJ01315849.1
LNCG01191404.1
LNCG01057819.1
LNCG01045357.1
LNCG01087715.1
LNCG01047346.1
LNCG01100622.1
LNCG01188749.1
LNCG01132628.1
LYFV01000854.1
AHJF01026653.1
LYFV01000329.1
LYFV01000642.1
LYGX01000106.1
LYFV01001159.1
LD077094.1
LD209570.1
LXGH01448082.1
LXGH01480699.1
LXGH01494120.1
AHJF01034677.1
JH844775.1
JH851848.1
LMAV011845430.1
LMAV012546518.1
LMAV011184059.1
LXGH01285472.1
AEHI01033605.1
AEHI01035755.1
FAUD01367605.1
MECR01015948.1
MECR01022074.1
CEGH01314221.1
CVRD01095787.1
CEGH01023201.1
CAJX010003577.1
KQ116165.1
AYZY01093947.1
CEGH01128827.1
KQ122636.1
AYZY01100887.1
LFUD01004504.1
KQ121700.1
AYZY01099878.1
KQ106162.1
AYZY01083230.1
NIVO01008755.1
PRDE01143173.1
FLTC01006127.1
MATP01004906.1
MATP01005445.1
CEGH01359884.1
LXGH01026781.1
LXGH01116798.1
LBLN01075935.1
LXGH01116773.1
LXGH01263463.1
CBTL0106572653.1
ODGO01664396.1
ODGO01708278.1
CSTQ01002366.1
ODGO01697424.1
FAQZ01270729.1
FAQZ01237294.1
FASB01241863.1
FARN01190998.1
FARO01037852.1
LTAH01094009.1
LTAH01092445.1
LTAH01081760.1
FAUD01378254.1
FAUD01393281.1
FATA01383027.1
FAUD01285016.1
LXGH01115090.1
NHTU01068790.1
NHTU01060128.1
LGJD01053231.1
LGRI01039716.1
LGJC01032449.1
LGJC01047860.1
FATI01187381.1
FASG01191816.1
FARV01067527.1
FAQS01305792.1
CBTL0110322280.1
CBTL0111266250.1
KD418882.1
KD434411.1
KD419577.1
KD330291.1
JUDZ01007423.1
LGJC01076948.1
LGJC01129502.1
LGJC01071026.1
LGJC01072755.1
LGJC01001347.1
CCMK012724559.1
UWOF012207816.1
CCMK012262681.1
CAJX010007717.1
CCMK010677822.1
CCMK012338965.1
CCMK011422186.1
FASO01149193.1
FASB01325552.1
FAQC01392109.1
FARB01423008.1
FASG01307344.1
FASH01340890.1
LNCG01027935.1
LNCG01086913.1
LNCG01167903.1
LNCG01224039.1
LNCG01021921.1
LNCG01017722.1
MQQS01000597.1
LOLC01000406.1
LOLD01000405.1
BEYV01047688.1
ATCM03090650.1
AEHI01033742.1
AEHI01034182.1
CYSQ012412635.1
LGRI01105754.1
LGRI01062898.1
LGRI01111432.1
CEGH01361899.1
CEGH01273060.1
CEGH01213378.1
CEGH01236975.1
CEGH01225931.1
LYHI01000079.1
MTYL01000299.1
PTJP01642479.1
CAJV012610650.1
PTJP01302930.1
MEHO01420575.1
MEHO01420755.1
MEHO01421880.1
FARW01319236.1
FARW01321708.1
FARW01325366.1
FARW01283841.1
LK152608.1
LBLR01014155.1
LBLR01007105.1
LBLR01019906.1
LBLR01002757.1
LBLR01005607.1
LBLR01018611.1
LBLR01016463.1
ODGO01727145.1
ODGO01583441.1
LOLC01000439.1
ODGO01402890.1
PYPZ01000613.1
LXGH01142671.1
LXGH01352585.1
LGRI01101642.1
LGRI01051623.1
LGRI01053173.1
LXGH01455974.1
PRDE01174142.1
PRDE01171823.1
PRDE01177774.1
PRDE01182420.1
BBOV01519854.1
BBOV01435091.1
LFIV01000682.1
PTJP01528011.1
PTJP01542245.1
PTJP01245381.1
OMLJ01011481.1
OOFH01116549.1
OMKV01089848.1
OMNO01026972.1
OOFB01022518.1
OOFH01013999.1
FBTV01000221.1
LOQK01002209.1
LKIA01003761.1
FUEF01021631.1
AEHI01033651.1
LXGH01004160.1
LBLN01042643.1
LBLN01042642.1
LBLN01036665.1
LXGH01477950.1
FAQE01339225.1
PTJP01562133.1
LGJC01079343.1
CCYC013623086.1
LXGH01138807.1
LXGH01525151.1
LXGH01077008.1
LXGH01509091.1
LXGH01017051.1
LXGH01401085.1
LXGH01307475.1
LXGH01338058.1
LXGH01127207.1
CEGH01044236.1
PEKY01008974.1
UWOF012210806.1
UWOF012210438.1
UWOF012211915.1
CAFC02215390.1
CAFC02203523.1
CAFC02135384.1
CAFC02145940.1
CAFC02120590.1
CAFC02104116.1
CAFC02299884.1
CEGH01238958.1
CEGH01366035.1
CEGH01128246.1
CEGH01034556.1
CAJX010049392.1
LGRI01098102.1
AHJF01011183.1
FAQZ01232151.1
KQ106404.1
AYZY01083485.1
KQ103449.1
AYZY01080310.1
KQ114302.1
AYZY01091939.1
KQ123422.1
AYZY01101722.1
KQ105636.1
AYZY01082670.1
KQ112188.1
AYZY01089676.1
KQ093152.1
AYZY01069245.1
KQ108862.1
AYZY01086124.1
LXGH01272248.1
DS981568.1
LMYL01003005.1
FAQS01409485.1
KI808596.1
LOLC01009091.1
PJAE01814983.1
PJAE01815543.1
PJAE01816115.1
LGJD01009316.1
MCIT02068604.1
LXGH01027904.1
LXGH01167794.1
LXGH01015041.1
LK255217.1
CAOK01427160.1
CAOK01504401.1
CAOK01457469.1
CAOK01067166.1
OBIJ01007682.1
OBIJ01004624.1
OBIJ01000451.1
OBIJ01005636.1
AFSP02293086.1
CAOK01172794.1
CAOK01291444.1
CAOK01407830.1
CAOK01473487.1
CAOK01351873.1
CAOK01067362.1
CAOK01472837.1
CAOK01229128.1
CAOK01525686.1
CBUG010017775.1
AFSP02299347.1
KE731477.1
NAFB01000016.1
ODGO01658786.1
ODGO01675565.1
FASG01260726.1
FAUD01400016.1
CAJV01364199.1
LNCG01051407.1
LNCG01085881.1
LNCG01056164.1
LNCG01076995.1
AHHD01001451.1
AHHD01001299.1
MKYP02011698.1
NEEE01028454.1
JSUV01055840.1
JSUV01124000.1
JSUV01473466.1
JSUV01018658.1
JSUV01090586.1
JSUV01276668.1
JSUV01513852.1
JSUV01315075.1
EQ987055.1
EQ992998.1
ASPP01032264.1
ASPP01017665.1
MCIT02063432.1
MCIT02034791.1
MCIT02020256.1
FMJP01000125.1
PTJP01064552.1
PTJQ01155483.1
PTJQ01481521.1
CAJW010005187.1
PTJQ01306447.1
PTJP01294697.1
PTJQ01177031.1
PTJP01631688.1
PTJP01520223.1
PTJP01571995.1
PTJQ01479958.1
PTJQ01029202.1
PTJP01507508.1
PTJP01611358.1
PTJQ01182197.1
PTJQ01536966.1
PTJQ01043333.1
PTJP01375515.1
PTJQ01131010.1
PTJP01366127.1
CAJV01178541.1
CAJV01023027.1
MQQZ01001847.1
KB909492.1
ODGO01426572.1
LOLD01001555.1
OEIJ01729694.1
OEIJ01638575.1
ODGO01664300.1
ODGO01712724.1
ODGO01656309.1
CAJX010054234.1
AWWX01227161.1
NESX01081263.1
AWWX01228232.1
NESX01071482.1
AWWX01226404.1
AWWX01227924.1
CAJV01058521.1
LNCG01191906.1
CAJV01067176.1
PRDE01117009.1
CAOK01257286.1
CAOK01203825.1
CAOK01362916.1
CAOK01350518.1
CAOK01099527.1
CAOK01446751.1
CAOK01423501.1
LGJC01071611.1
BDFH01424767.1
FARO01193091.1
QMFK01001040.1
MPKX01173658.1
MPKX01173971.1
AXZU02090851.1
AHJF01019401.1
JXZD01S061774.1
KE118563.1
PRDE01197954.1
LNCG01228566.1
LNCG01213921.1
LNCG01153272.1
LNCG01167633.1
LNCG01127045.1
ODGO01726827.1
BBOV01509234.1
BBOV01490775.1
BBOV01398502.1
BBOV01472837.1
FAQG01266327.1
FAQG01118770.1
AXZU02092119.1
PRDE01091161.1
PRDE01184874.1
PRDE01101603.1
OEIJ01612269.1
KE112928.1
LVEH01006623.1
LBLN01040816.1
LGJD01068797.1
LGJD01106934.1
LGJD01065019.1
LGJD01061879.1
CH402532.1
CEGH01197004.1
AHJF01024153.1
LXGH01344241.1
AHJF01013654.1
AHJF01014068.1
AHJF01020187.1
FXDY01005988.1
ANFR01018092.1
DIFO01000174.1
DFZE01000289.1
DIKZ01000040.1
LXGH01307903.1
LXGH01078079.1
LXGH01040752.1
LXGH01325724.1
LXGH01429149.1
CCMK012262379.1
CCMK012681698.1
CCMK012914686.1
UVXY01000247.1
ASJK01093319.1
QEOV01077777.1
CAJX010830890.1
CCMK011990058.1
PTJQ01421028.1
CBMN010034575.1
PTEZ01002395.1
CAOK01061982.1
CAOK01380330.1
CAOK01261238.1
CAOK01442197.1
CAOK01261093.1
LGRI01004020.1
LGRI01011152.1
LGRI01002455.1
LGRI01021770.1
LGRI01111062.1
LGRI01048313.1
PTJQ01009229.1
LGRI01121446.1
AFSP02302595.1
LGJC01097126.1
LXGH01003472.1
PRDE01015261.1
PRDE01015387.1
PRDE01153698.1
AFSP02306404.1
AFSP02299970.1
AFSP02243391.1
FAQE01396098.1
FYAE01171732.1
FYAB01290717.1
FASS01177987.1
FYAE01024343.1
FYAB01296669.1
FYAE01481597.1
FYAB01290410.1
NNCF01079917.1
NNCF01094797.1
NNCF01085660.1
NNCF01067523.1
NNCF01146932.1
NNCF01095163.1
KV774308.1
NNCF01066109.1
NNCF01061246.1
LLKM01003263.1
LLKM01008807.1
PKGA01034486.1
AHJF01031336.1
UWOG012614625.1
LXGH01244825.1
LXGH01504249.1
LXGH01021346.1
LXGH01470519.1
OEIJ01714585.1
LGJD01080448.1
LGJD01096804.1
CAOK01057174.1
CCYC010590515.1
FARV01238693.1
FARV01270347.1
FARO01177417.1
FATZ01280480.1
MJUV01099281.1
MJUV01005342.1
MJUV01018977.1
MJUV01037219.1
MJUV01021682.1
MJUV01015198.1
MJUV01056974.1
MJUV01045091.1
LMAV010395650.1
LNCG01020008.1
LNCG01266652.1
LNCG01102792.1
LNCG01212855.1
LNCG01098860.1
LNCG01213319.1
CAJV01151711.1
LNCG01203299.1
AJXJ01000663.1
LXGH01342848.1
LBLN01006249.1
LXGH01065613.1
LXGH01180378.1
LXGH01499227.1
LGJD01063172.1
FASO01297719.1
FARY01123045.1
CBTL0111489207.1
CBTL0111377991.1
CBTL0111295550.1
CBTL0111400404.1
CBTL0111474051.1
CBTL0110072479.1
CBTL0110883745.1
CBTL0101549344.1
CBTL0103660850.1
CBTL0104007643.1
CBTL0109212206.1
CBTL0101206579.1
CBTL0108484299.1
PEQF01060711.1
PEQF01033319.1
CBTL0101722082.1
PRDE01185885.1
PRDE01025456.1
LGJC01067905.1
LNCG01156462.1
LNCG01161518.1
LLWS01043408.1
BBOV01486000.1
BBOV01486015.1
BBOV01491230.1
CCMK012966740.1
CCMK012598921.1
CCMK012598922.1
CCMK013066825.1
CCMK012166468.1
CCMK012085014.1
CCMK010943536.1
OMKT01030892.1
LGRI01124603.1
LGJD01050518.1
LGJC01002793.1
AWGZ01411925.1
BFCK01000849.1
CAJW012427080.1
CBUG010016832.1
CYRZ010692102.1
PRDE01124841.1
LIAE01000278.1
LIAE01000118.1
CAJX010007077.1
FLTC01007576.1
FASB01257417.1
LGJD01012272.1
LGJD01036994.1
NSDO01001523.1
NSDO01001537.1
CAOK01414045.1
CAOK01481426.1
CAOK01284257.1
CAOK01493232.1
CAOK01160154.1
LGJD01085351.1
LBLR01013046.1
ODGO01577467.1
OEIJ01706607.1
FLZM01000801.1
CBTL0103933908.1
LOLC01009820.1
CAOK01390474.1
CAOK01522019.1
CAOK01302525.1
CAOK01408561.1
CAOK01465481.1
CAOK01203945.1
KE728978.1
KE728979.1
CCMK012832633.1
CCMK012957330.1
CCMK012957331.1
OFEX01000689.1
OFEX01000967.1
DKWI01000130.1
DKWI01000186.1
PRDE01000235.1
PRDE01205777.1
AFSP02283532.1
PRDE01020613.1
CBUG010019169.1
CBUG010012171.1
ODGO01647954.1
AHJF01017570.1
LXGH01523701.1
LXGH01023695.1
FARY01415535.1
FARY01361047.1
QQTR01012655.1
QQTR01036359.1
MCIT02020643.1
MCIT02027882.1
LNCG01228692.1
LNCG01230466.1
LNCG01164708.1
LNCG01210915.1
LNCG01106185.1
LNCG01022647.1
LNCG01138376.1
LNCG01108318.1
LNCG01158785.1
LNCG01109038.1
LNCG01139163.1
LNCG01118152.1
LNCG01099665.1
AFSA01845707.1
LNCG01003528.1
LNCG01024991.1
LNCG01126479.1
LNCG01107390.1
CAJV01056721.1
LNCG01249467.1
LNCG01215351.1
CAJV01110443.1
LNCG01046067.1
LNCG01074303.1
LNCG01013478.1
LNCG01243433.1
CAJV01296181.1
LNCG01191684.1
LNCG01244934.1
LNCG01048425.1
LNCG01190024.1
LNCG01025000.1
LNCG01223030.1
LNCG01107703.1
LNCG01261258.1
LNCG01213411.1
LNCG01077339.1
LNCG01046452.1
LNCG01052200.1
LNCG01143701.1
MCIT02009283.1
MCIT02033109.1
CVMW01129202.1
CVMW01107863.1
CAOK01174196.1
AAHY01768547.1
AAHY01784025.1
DS067805.1
AAHY01777439.1
KV714614.1
LRRO01001044.1
LRRO01000560.1
LQZZ01000376.1
CSTQ01001294.1
LOLC01002294.1
KQ985097.1
PDBU01041031.1
CSTQ01004388.1
FASB01074011.1
CAOK01385034.1
CAOK01489973.1
CAOK01442175.1
CAOK01062218.1
CAOK01450135.1
CAOK01311215.1
KB853628.1
CAOK01283822.1
CAOK01534061.1
CAOK01109544.1
CAOK01407663.1
AAHY01767066.1
LBLN01040624.1
LBLN01040626.1
LXGH01243727.1
AFSP02260213.1
AFSP02239851.1
FXDY01006344.1
OEIJ01683758.1
PJAE01844842.1
FASB01156581.1
OEIJ01722431.1
OEIJ01682900.1
FXED01000120.1
FXED01000319.1
LSYS01002955.1
FARU01286401.1
LLWS01041241.1
CCMK012979155.1
CCMK012979479.1
CCMK012934637.1
CCMK012586765.1
CCMK012555261.1
CCYC011838549.1
CCYC016121709.1
ABGB01000681.1
JSUV01027652.1
JSUV01397480.1
JSUV01257815.1
JSUV01173310.1
JSUV01484743.1
JSUV01510474.1
LMVA01094455.1
LMVA01100384.1
LMVA01102647.1
LXGH01055012.1
LMVA01102745.1
LCTT01035087.1
LCTT01023261.1
LBGX01011398.1
BADF01000737.1
JH847414.1
JH844461.1
LMAV011235761.1
HG405755.1
AFSP02228293.1
FARW01324961.1
FARW01324627.1
FARW01323807.1
FARW01322266.1
FARW01324401.1
FARW01325426.1
FARW01316915.1
FARW01076400.1
FARW01324819.1
ODGO01639050.1
PTJQ01197220.1
LMVA01105009.1
LGRI01120817.1
LGRI01057041.1
LUVX01060422.1
LUVX01010930.1
ASJK01024164.1
ASJK01085536.1
ASJK01015579.1
NWUC01000021.1
QOVE01016208.1
PDOG01000053.1
PDOG01000044.1
PDOG01000049.1
CVMW01102291.1
CTBL01001597.1
CTBL01003961.1
LGRI01025283.1
LBLR01021975.1
LBLR01019236.1
LBLR01002948.1
UTRS01000051.1
LOLC01008226.1
LOLC01004855.1
FARV01176644.1
FAPX01168713.1
LGJD01064800.1
FARO01045871.1
CACK01000683.1
CACK01000750.1
CACK01000569.1
PTJP01432447.1
AFSA01815495.1
LNCG01083423.1
MDVM02000038.1
FARY01356455.1
MIGC01014578.1
PTEZ01001862.1
PTEZ01002919.1
KE360575.1
FPII01000490.1
KE356445.1
KE361593.1
KE360172.1
FPII01000274.1
FPLR01000909.1
FPMO01000125.1
FPLR01000577.1
FPMV01001912.1
FPMV01000950.1
KE360475.1
CBTL0102988038.1
CVMW01093452.1
ODGO01664024.1
CCMK012722364.1
LPNZ01000668.1
NIUS010825593.1
NIUS010272987.1
NESX01069384.1
JSUV01027115.1
CBTL0110660348.1
CBTL0100108547.1
CBTL0102170863.1
CBTL0104105556.1
CBTL0105059086.1
CBTL0100459419.1
CBTL0106737383.1
OENK01006906.1
OEOC01067885.1
OENK01010184.1
OEOC01141369.1
OENK01010346.1
OEOC01145023.1
LMAV011502888.1
LMYL01003148.1
MATP01007487.1
LVEH01016134.1
MCGX01060691.1
OEIJ01590724.1
AHJF01025732.1
ODGO01644068.1
OEIJ01622236.1
ADDD02199653.1
FUEF01016449.1
ADDD02112194.1
MCGX01083108.1
FUEF01018736.1
AEHI01033416.1
FXDY01007495.1
LGRI01091239.1
MJUV01014693.1
AFSP02281665.1
CCYC014852838.1
CCMK012829697.1
CCMK012559037.1
FLTC01001979.1
LVEH01039246.1
LVEH01035938.1
LVEH01037693.1
CCYC011376451.1
KE851847.1
CCMK012270205.1
CCMK012447357.1
CCMK012933550.1
CCMK010819446.1
CCMK012715543.1
CCMK012456210.1
CCMK012652769.1
CCMK012652770.1
AFSP02222267.1
LOLC01004056.1
CAJV01023769.1
PRDE01177811.1
FASG01059758.1
FASG01267108.1
FASG01342900.1
AFSP02264769.1
OEIJ01732131.1
FASG01187278.1
OCRR01000562.1
LMAV011884666.1
LMAV011152585.1
LMAV012120413.1
LMAV010303029.1
LGJD01081051.1
LGJD01027207.1
UWOG012616024.1
LGJD01043002.1
LGJD01085566.1
PTJQ01359662.1
LGJD01020203.1
BBOV01514614.1
BBOV01515133.1
BBOV01515206.1
BBOV01513890.1
NIVO01049501.1
BBOV01456552.1
NIVO01026686.1
BBOV01512000.1
BBOV01487057.1
BBOV01523381.1
BBOV01519036.1
BBOV01512621.1
BBOV01329815.1
BBOV01522513.1
BBOV01453932.1
BBOV01517497.1
BBOV01499949.1
NIVO01050136.1
BBOV01522822.1
BBOV01510612.1
BBOV01506925.1
BBOV01517251.1
BBOV01511189.1
NIVO01014660.1
BBOV01516171.1
BBOV01158039.1
BBOV01507573.1
NIVO01015564.1
BBOV01393383.1
BBOV01500964.1
BBOV01451461.1
NIVO01039434.1
BBOV01516388.1
NIVO01025251.1
NIVO01067151.1
BBOV01500081.1
BBOV01514222.1
BBOV01507152.1
BBOV01514347.1
BBOV01519765.1
NIVO01075552.1
BBOV01514103.1
BBOV01511895.1
BBOV01515079.1
BBOV01513912.1
BBOV01491045.1
BBOV01457338.1
BBOV01512432.1
BBOV01517255.1
BBOV01520253.1
BBOV01504801.1
BBOV01499119.1
BBOV01518016.1
BBOV01513353.1
BBOV01496769.1
BBOV01397084.1
BBOV01512540.1
BBOV01524271.1
NIVO01057351.1
BBOV01406440.1
BBOV01483003.1
BBOV01501005.1
BBOV01510640.1
BBOV01514431.1
BBOV01493979.1
BBOV01409256.1
BBOV01512012.1
BBOV01506261.1
BBOV01485853.1
BBOV01516310.1
BBOV01496964.1
NIVO01012875.1
BBOV01504975.1
BBOV01488512.1
BBOV01512695.1
BBOV01509933.1
NIVO01058190.1
BBOV01492000.1
NIVO01071315.1
BBOV01466501.1
BBOV01520251.1
BBOV01517667.1
BBOV01517676.1
NIVO01072650.1
BBOV01516189.1
NIVO01025348.1
LXGH01241090.1
LGRI01121717.1
LGRI01106207.1
LGRI01101550.1
NAGG01005409.1
AHJF01007385.1
LGRI01023458.1
LXGH01416425.1
LGRI01063618.1
OEIJ01538617.1
FAQC01397749.1
JXPE01091659.1
OEIJ01615419.1
CCMK012277688.1
NKXL01208474.1
LYTE01034815.1
UESV01001138.1
PRDE01015048.1
PRDE01066866.1
PRDE01066879.1
PRDE01066903.1
PRDE01066918.1
AANU01162910.1
CBTL0102323324.1
CBTL0107477598.1
CBTL0108322128.1
LMAV010972263.1
PZQQ01071490.1
PZQQ01071491.1
PZQQ01071492.1
ASJL01011210.1
ASJN01025017.1
ASJN01026662.1
ASJN01021065.1
ASJN01057657.1
ASJN01081418.1
ODGO01718393.1
FLTD01004503.1
LGJD01106648.1
LXGH01316697.1
FARO01121987.1
FARO01178734.1
FARO01047353.1
JJNS02123610.1
LXGH01316814.1
CBTL0110552864.1
CBTL0110553039.1
CBTL0104233038.1
FAQG01256915.1
FAQC01392245.1
FAQG01256115.1
OENK01010145.1
OEOC01140330.1
QGQJ01003274.1
QGQJ01003036.1
QGQT01000080.1
PTJQ01167340.1
PTJP01174225.1
PTJQ01512470.1
PTJP01025857.1
PTJP01410479.1
PTJP01010517.1
PTJQ01189954.1
PTJP01127065.1
PTJQ01138485.1
AECO01018977.1
PRDE01212047.1
LXGH01190306.1
FARY01398384.1
FAQF01237086.1
LWKS01026600.1
FARY01405824.1
BBOV01497781.1
AGCT01050742.1
CCMK012743928.1
CCMK012338365.1
CCMK012981702.1
CCMK012342549.1
CCMK010752335.1
CCMK012538068.1
ODGO01564958.1
FLTF01008892.1
FLTG01022498.1
ADDD02155112.1
LNCG01193049.1
LNCG01192267.1
LNCG01249400.1
LNCG01122739.1
LNCG01208135.1
LNCG01037156.1
LNCG01068854.1
LNCG01236035.1
LNCG01151087.1
LNCG01131348.1
LVEH01019899.1
LVEH01046727.1
LVEH01027244.1
LVEH01012761.1
LVEH01006619.1
CAOK01324908.1
CAOK01470734.1
CAOK01068775.1
CAOK01444549.1
CAOK01498169.1
CAOK01392167.1
CAOK01197569.1
CAOK01516835.1
CAOK01127544.1
CAOK01374557.1
LJPJ01000740.1
LJPI01000986.1
LJPK01000837.1
LJPI01000991.1
LJPI01000992.1
LJPH01000796.1
LJPI01000117.1
LJPK01000961.1
OEIJ01732165.1
LYJO01000283.1
AAPN01065086.1
CAOK01515668.1
CAOK01449532.1
JYNV01000039.1
ODGO01735843.1
FAUD01403406.1
MATU01131122.1
PTJQ01461912.1
FLTF01006790.1
FAQF01212133.1
AFSP02293000.1
JXPE01050507.1
FUEF01022100.1
MPKX01013439.1
FASB01008406.1
FAUD01397790.1
AEHI01033250.1
AEHI01035500.1
FUEF01014796.1
AEHI01035478.1
AEHI01036473.1
AEHI01034883.1
AEHI01034217.1
AEHI01034268.1
FUEF01019318.1
AEHI01036451.1
AEHI01034864.1
AEHI01033129.1
FUEF01021519.1
AEHI01036440.1
FXDZ01017698.1
JGUV01000023.1
CCMK012858521.1
CCMK012914934.1
CCMK012432214.1
CCMK012914570.1
CCMK012871048.1
CCMK012645166.1
CCMK012514493.1
CCMK010226968.1
CCMK012839433.1
CCMK011660898.1
CCMK012619177.1
CCMK011871628.1
CCMK010629528.1
CCMK013044628.1
CCMK012956544.1
CCMK012739912.1
CCMK012737117.1
CCMK012931507.1
CCMK012897778.1
CCMK012857667.1
CCMK012766899.1
CCMK012766898.1
CCMK012760244.1
CCMK012645688.1
CCMK010274475.1
CCMK012805576.1
CCMK012861150.1
CCMK013015850.1
FLTF01011972.1
LXGH01194191.1
FARO01088699.1
NNCB01004715.1
NNCB01000610.1
NNCB01001432.1
NNCB01011107.1
NNCB01000427.1
CEGH01289582.1
FARX01414479.1
FARY01227019.1
PJAE01841934.1
FASG01372802.1
KN234332.1
AUPI01153861.1
LTAH01113418.1
CAJX010835877.1
GL577571.1
GL579769.1
AHJF01025319.1
CCMK012838771.1
FARY01423475.1
LXGH01144929.1
AHJF01023925.1
LXGH01327809.1
LXGH01283559.1
LXGH01089257.1
LXGH01286231.1
LXGH01429302.1
LXGH01081415.1
UWOF012208518.1
CVMW01128249.1
ODGO01639330.1
CVMW01005634.1
NNCF01096750.1
ODGO01698174.1
OEIJ01660656.1
LIAE01008450.1
LIAE01001409.1
CCYC010767496.1
UXGB01066468.1
FUEF01017021.1
LGJC01111308.1
LGJC01047247.1
LXGH01169754.1
AFSP02237043.1
AFSP02242585.1
QWDQ01001081.1
LBLR01006640.1
LBLR01012037.1
LBLR01004344.1
OEIJ01690181.1
CSTQ01004241.1
LOLC01006435.1
FLRE01003176.1
QFQJ01000222.1
CCMK012778672.1
CCMK012649436.1
CCMK012907751.1
LBLN01061000.1
FLTF01012437.1
LGJD01027972.1
LXGH01054190.1
LXGH01272577.1
LGJD01080835.1
JXPC01082111.1
LMAV012046266.1
LMAV011677546.1
LMAV010297440.1
LMAV012510132.1
LMAV010933447.1
LMAV011060349.1
LMAV011722704.1
LMAV011385147.1
LMAV012539461.1
CEGH01095924.1
CEGH01170827.1
CEGH01299701.1
KN660790.1
CWKB01011334.1
CWKB01015775.1
ODGO01609039.1
ODGO01675538.1
JH840886.1
JH845039.1
JXPO01052863.1
LMAV010886407.1
LMAV010326055.1
LMAV010370120.1
CVRD01105681.1
CCYC015881927.1
ODGO01486291.1
CCMK012784496.1
CCMK012914497.1
CCMK012838523.1
CCMK012688867.1
CCMK012984330.1
CCMK012914916.1
CCMK012913490.1
CCMK012872066.1
FARO01050080.1
PRDE01092187.1
FARO01032282.1
KQ975333.1
KQ976243.1
PJAE01829418.1
PJAE01179676.1
PJAE01840121.1
PJAE01892176.1
PJAE01894922.1
PJAE01849375.1
PJAE01909032.1
PJAE01825260.1
PJAE01824178.1
PJAE01882360.1
LUVX01045649.1
LUVX01003212.1
LUVX01026077.1
LUVX01039311.1
LUVX01003669.1
LUVX01011840.1
LUVX01059308.1
BADO01073494.1
FAQZ01206578.1
ADBW01021192.1
CAJX010052337.1
AZBV01053049.1
AMZP02001817.1
FAQG01277908.1
FAQC01396863.1
FAQG01292518.1
LMAV010266472.1
LMAV011082957.1
LMAV011772761.1
MVNX01002034.1
LGJD01086097.1
PDMP01003442.1
CEGH01070045.1
AWGZ01155020.1
FAFB01001765.1
FABQ01002014.1
FABP01001500.1
FABP01000908.1
LPNX010563566.1
BDGN01020527.1
AFSP02251088.1
CAOK01059325.1
CAOK01429226.1
CAOK01524723.1
CAOK01469852.1
CAOK01218171.1
CAOK01433282.1
AAHY01777325.1
PVDJ01000082.1
KQ984162.1
ODGO01144040.1
BABL01017806.1
CVTB01000128.1
MAMN01015345.1
MAMN01018490.1
FPML01000119.1
ODGO01347780.1
FARY01098280.1
LWKS01041484.1
FAUD01389722.1
FASG01151813.1
UXGB01059428.1
LYTE01049563.1
FAQF01176217.1
PRDE01070025.1
FASH01364389.1
ADDD02249072.1
FAQF01286320.1
LYTE01049117.1
FAUD01378167.1
LXGH01448948.1
LMAV011615905.1
LMAV010583473.1
LMAV010326249.1
ABRE01019651.1
KL547486.1
CBTL0105285660.1
PZQQ01071746.1
FLTB01005335.1
KN005116.1
PDBU01065256.1
PDBU01068971.1
NESX01072830.1
NESX01078937.1
BEZZ01207149.1
KL556402.1
PDBU01068975.1
LNSY01351966.1
KL544554.1
KL551408.1
CCMK012752780.1
PRDE01119214.1
QPHO01000158.1
LYJN01000334.1
QMBO01000925.1
LGJD01068491.1
KN168636.1
CBTL0105639621.1
KI649655.1
AZBX01003614.1
MCIT02068843.1
MCIT02081261.1
MCIT02060863.1
MCIT02060354.1
MCIT02050244.1
MCIT02029916.1
LNCG01019313.1
LNCG01167343.1
LNCG01121964.1
LNCG01219314.1
LNCG01035468.1
LNCG01154781.1
LNCG01070493.1
LNCG01159555.1
LNCG01251275.1
LNCG01121491.1
LNCG01062315.1
CAJV01199323.1
LNCG01037677.1
LNCG01214531.1
LNCG01001633.1
LNCG01190770.1
LNCG01246812.1
LNCG01088884.1
LNCG01123660.1
LNCG01124384.1
LNCG01047915.1
LNCG01240788.1
LNCG01020691.1
LNCG01183349.1
LNCG01142114.1
LNCG01240194.1
LNCG01219746.1
LNCG01081166.1
LNCG01053929.1
LNCG01189662.1
LNCG01090935.1
LNCG01084113.1
LNCG01230904.1
LNCG01192847.1
LNCG01188647.1
LNCG01116315.1
LNCG01130655.1
LNCG01056207.1
LNCG01238129.1
LNCG01191358.1
LNCG01213649.1
LNCG01162807.1
LNCG01173358.1
LNCG01236482.1
LNCG01103209.1
LNCG01046260.1
LNCG01104341.1
LNCG01070795.1
LNCG01013304.1
LNCG01067906.1
LNCG01117952.1
LNCG01231414.1
AFSA01728776.1
LNCG01126578.1
LNCG01073807.1
LNCG01119379.1
LNCG01023103.1
LNCG01123719.1
LNCG01206298.1
LNCG01191549.1
LNCG01026512.1
LNCG01151796.1
LNCG01185606.1
LNCG01060178.1
LNCG01202757.1
LNCG01139251.1
LNCG01027788.1
LNCG01157334.1
NBSK01009532.1
LNCG01103767.1
LNCG01090906.1
LNCG01154835.1
LNCG01154823.1
LNCG01131187.1
LNCG01044255.1
LNCG01215404.1
LNCG01078753.1
LNCG01055502.1
LNCG01222020.1
LNCG01209918.1
LNCG01256957.1
LNCG01077329.1
LNCG01030598.1
LNCG01067486.1
LNCG01141333.1
LNCG01083524.1
LNCG01052603.1
LNCG01163511.1
LNCG01013415.1
LNCG01238619.1
LNCG01111437.1
LNCG01139485.1
LNCG01243182.1
LNCG01234967.1
LNCG01118507.1
LNCG01062492.1
LNCG01092085.1
LNCG01195728.1
LNCG01038737.1
LNCG01158223.1
LNCG01139228.1
LNCG01014121.1
LNCG01004061.1
LNCG01033542.1
LNCG01118544.1
LNCG01227650.1
LNCG01069994.1
LNCG01056496.1
LNCG01055442.1
LNCG01013280.1
LNCG01218926.1
LNCG01166642.1
LNCG01204904.1
LNCG01224493.1
LNCG01118644.1
JXOZ01006870.1
AFPP02000829.1
CBMN010030156.1
PTJQ01424707.1
PTJQ01523485.1
CCJR011511059.1
LNCG01241379.1
PTJQ01141702.1
PTJQ01436144.1
AFSA01727532.1
CAJV01232796.1
CAJV012610432.1
FASL01199540.1
FASL01204778.1
FARO01018777.1
CBTL0102719705.1
CBTL0110166885.1
CBTL0104543422.1
LVEH01010261.1
LVEH01012667.1
NPJV01000056.1
LVEH01018101.1
LBLN01060558.1
LBLN01031854.1
PZQQ01001131.1
PZQQ01020400.1
JYDQ01004967.1
UVXY01000254.1
UWOF012156214.1
ASPP01012687.1
AWGZ01412204.1
LXGH01232180.1
LXGH01478474.1
LBLN01108985.1
LXGH01103982.1
LBLN01009090.1
CVRD01106768.1
CCMK010447463.1
CEGH01341047.1
CEGH01034663.1
CEGH01315899.1
CEGH01036929.1
FASG01362672.1
FARY01198850.1
JXZD01S061690.1
NIZD01031732.1
MQQX01001505.1
AXZU02083794.1
MCGX01086979.1
LVHJ01035611.1
BFEA01001217.1
KL547542.1
KL550933.1
KL557411.1
LXGH01025782.1
LXGH01240976.1
FARO01019513.1
KN173398.1
KQ224854.1
KQ222577.1
KQ225753.1
KQ219206.1
PJAD010668660.1
PJAE01089648.1
LXGH01338892.1
LXGH01003442.1
LXGH01050037.1
LXGH01339176.1
LXGH01508785.1
LXGH01517934.1
LXGH01332707.1
LXGH01139976.1
LXGH01399783.1
ADDD02175939.1
AFSA01486193.1
LNCG01160358.1
AFSA01517844.1
LNCG01123651.1
AORQ01008174.1
LNCG01113013.1
LNCG01249260.1
LNCG01057164.1
LNCG01051394.1
LNCG01237690.1
PTJQ01231647.1
PTJQ01092506.1
PTJP01083940.1
PTJP01055950.1
PTJP01450063.1
PTJP01117387.1
PTJP01302625.1
PTJP01206093.1
PTJP01435750.1
PTJP01618161.1
PTJP01182189.1
PTJP01359302.1
PTJP01209357.1
PTJP01033784.1
PTJP01028856.1
LNCG01099092.1
LNCG01050796.1
CAJV01060394.1
CAJV01059939.1
LNCG01162033.1
OEJZ01032790.1
CAJV01058285.1
AFSA01765030.1
MCBQ01016761.1
ACSZ01031572.1
FAUD01354385.1
DOOB01000177.1
LVEH01004472.1
LVEH01004473.1
LVEH01004476.1
LVEH01005222.1
LVEH01005224.1
LVEH01005226.1
LVEH01006899.1
LVEH01006903.1
LVEH01006905.1
LVEH01008522.1
LVEH01008523.1
LVEH01008527.1
LVEH01008528.1
LVEH01008529.1
LVEH01008530.1
LVEH01009714.1
CSTQ01003612.1
ODGO01636697.1
QDDZ01000145.1
CVRD01003113.1
AWGZ01433593.1
AWGZ01428537.1
LK199051.1
CAOK01066425.1
CAOK01541730.1
CAOK01271756.1
CAOK01527217.1
CAOK01217164.1
CAOK01322898.1
CAOK01509713.1
CAOK01418464.1
QEOV01049875.1
CAOK01410194.1
CAOK01531832.1
CAOK01299841.1
LXGH01501220.1
CVMW01137912.1
LXGH01300497.1
LXGH01445535.1
LGJC01047581.1
ODGO01609810.1
ODGO01598081.1
FASG01357173.1
FUEF01017398.1
FAQF01273592.1
FASG01357205.1
FARV01243526.1
AYOE01075684.1
MCIT02023805.1
MCIT02087654.1
OBLE01137655.1
LBLN01097394.1
AWGZ01381364.1
AWGZ01351873.1
ODGO01704703.1
UXGB01058964.1
FASG01335452.1
CCJR010011986.1
PTJQ01058148.1
PTJQ01295666.1
CCMK013060204.1
AJKK01103272.1
KQ002538.1
AUPI01070274.1
MCIT02059761.1
MCIT02023222.1
MQPL01001068.1
LGJD01089087.1
ODGO01616060.1
CBTL0105177593.1
CBLZ012158583.1
LOLD01003576.1
FARO01041080.1
PRDE01147282.1
FAUD01394145.1
FARX01410351.1
AFSP02262459.1
KE361500.1
QMFH01043422.1
BDGN01011208.1
QMFH01034146.1
QOVE01009757.1
QMFH01000796.1
QMFH01079361.1
QOUH01129035.1
QOUH01129038.1
CBTL0104484613.1
ODGO01630444.1
CBUG010018943.1
NNCF01073011.1
FASO01211022.1
FARX01268251.1
FAUB01208183.1
LXGH01467812.1
LXGH01523990.1
JUDZ01003562.1
JUDZ01003937.1
JUDZ01002338.1
JUDZ01005233.1
LVEH01017509.1
LVEH01021375.1
CAOK01226240.1
CAOK01422735.1
CAOK01507244.1
CAOK01305915.1
CAOK01284650.1
FAQG01264719.1
FAQG01272381.1
FAUD01392267.1
FATA01404057.1
FATA01404657.1
LGRI01039995.1
CEGH01023728.1
PKGA01131371.1
PKGA01007149.1
LIAE01004139.1
CCMK012899877.1
CCMK012506931.1
CCMK012900055.1
FASB01007735.1
CEGH01372303.1
CEGH01388480.1
JXPO01069313.1
LAST02031501.1
KD420484.1
NHTM01023150.1
NHTM01010134.1
NHTM01011760.1
NHTM01019278.1
CEGH01255681.1
FZQQ01039621.1
FZQQ01054248.1
FLTE01010544.1
CAOK01524802.1
CAOK01444564.1
CAOK01506382.1
CAOK01435785.1
CAOK01492961.1
MEHO01349325.1
MEHO01423776.1
PTJQ01400014.1
PTJQ01206562.1
PTJQ01105022.1
PTJQ01185008.1
PTJQ01495282.1
PTJQ01368878.1
AAHY01755238.1
PTJP01331514.1
PTJP01560562.1
PTJP01419451.1
PTJP01085443.1
PTJP01277299.1
FXDZ01018669.1
FASQ01271326.1
FASQ01269706.1
LAST02029937.1
LAST02025880.1
LAST02031415.1
LAST02031630.1
LAST02025032.1
LAST02025971.1
LAST02024942.1
CCYC012123316.1
CCYC013164990.1
AGCT01019903.1
ADDD02253537.1
AZBW01001135.1
JMCE01002724.1
LOLC01000043.1
JXLM01000313.1
JXLM01000298.1
JXLM01000231.1
JXLM01014459.1
CBTL0100754476.1
FAUD01331877.1
FARV01144575.1
QQTR01002147.1
LXGH01322262.1
PTJQ01049144.1
PTJQ01140811.1
PTJP01619112.1
PTJP01071817.1
PTJQ01215676.1
PTJQ01006359.1
PTJQ01547954.1
PTJQ01363449.1
PTJQ01427221.1
PTJP01579567.1
PTJP01182451.1
PTJP01387373.1
PTJQ01311468.1
PTJQ01140156.1
PTJP01460202.1
PTJQ01381635.1
PTJP01638966.1
PTJP01246550.1
PTJQ01545946.1
PTJQ01258936.1
PTJP01527344.1
PTJP01567896.1
PTJP01540259.1
PTJQ01512812.1
PTJP01291218.1
PTJP01237890.1
PTJP01013132.1
PTJQ01499001.1
PTJQ01221960.1
LVEH01013907.1
LVEH01021373.1
LVEH01035429.1
LVEH01057462.1
PEQF01080517.1
CBTL0108344290.1
CBTL0108937439.1
CBTL0108344641.1
KB910501.1
CAOK01218551.1
CAOK01191266.1
LGJD01095970.1
CAOK01210966.1
CAOK01495425.1
CAOK01479295.1
CAOK01387647.1
CAOK01444839.1
CAOK01332593.1
CAOK01436838.1
CAOK01481094.1
CAOK01500752.1
CAOK01343268.1
CAOK01209535.1
CAOK01313299.1
CAOK01250035.1
CAOK01101687.1
LJPK01000876.1
LJPI01002702.1
LJPH01003235.1
LJPJ01001673.1
LJPK01000878.1
OBIJ01004980.1
FVPM01000880.1
OBIJ01006031.1
OBIJ01003310.1
FXSY01003984.1
KI806283.1
AYZX01126675.1
ODGO01725108.1
LOLC01008700.1
OCSC01000469.1
OCSC01000468.1
PDMG02032284.1
KQ984603.1
NIVO01043155.1
NIVO01056675.1
FXEC01018511.1
JXLM01000881.1
ADDD02251096.1
LNCG01077055.1
LNCG01212779.1
LNCG01174829.1
LNCG01044002.1
LNCG01192346.1
LNCG01136083.1
LNCG01130652.1
LNCG01039036.1
AORQ01003740.1
AFSA01675315.1
LNCG01179619.1
CAJV012491187.1
LNCG01150472.1
LNCG01045611.1
LNCG01182076.1
LNCG01020153.1
LNCG01069495.1
LNCG01249577.1
LNCG01230563.1
LNCG01238065.1
LNCG01077694.1
LNCG01040610.1
LNCG01170593.1
LNCG01127595.1
LNCG01158770.1
LNCG01211543.1
LNCG01048310.1
LNCG01037971.1
LNCG01058024.1
LNCG01266699.1
LNCG01241185.1
LNCG01251088.1
LNCG01006070.1
LNCG01256389.1
LNCG01095959.1
LNCG01026081.1
LNCG01215757.1
LNCG01012516.1
LNCG01094670.1
LNCG01128507.1
LNCG01234460.1
LNCG01015867.1
LNCG01216290.1
LNCG01216469.1
LNCG01140995.1
PTJP01349969.1
LNCG01084903.1
LNCG01230758.1
LNCG01188047.1
LNCG01018302.1
BAUK01090054.1
LNCG01266977.1
LNCG01047942.1
LNCG01237697.1
LNCG01195078.1
LNCG01038791.1
LNCG01057471.1
LNCG01196193.1
LNCG01074853.1
LNCG01266264.1
LNCG01080924.1
LNCG01062148.1
LNCG01173160.1
LNCG01212093.1
LNCG01122306.1
LNCG01178092.1
LNCG01211190.1
LNCG01178853.1
LNCG01191215.1
LNCG01199525.1
LNCG01030005.1
LNCG01009687.1
LNCG01170307.1
LNCG01161395.1
LNCG01068510.1
LNCG01134618.1
LNCG01143034.1
LNCG01089085.1
LNCG01225351.1
LNCG01091459.1
LNCG01041912.1
LNCG01119822.1
LNCG01264826.1
LNCG01083818.1
LNCG01048847.1
LNCG01138254.1
LNCG01149290.1
LNCG01031973.1
LNCG01227907.1
LNCG01179525.1
LNCG01251023.1
LNCG01261334.1
LNCG01192165.1
LNCG01085589.1
LNCG01094144.1
LNCG01089010.1
LNCG01045559.1
LNCG01099358.1
LNCG01040690.1
LNCG01238184.1
LNCG01239115.1
LNCG01072866.1
LNCG01149322.1
LNCG01181962.1
CAJV011735137.1
LNCG01151434.1
LNCG01071186.1
LNCG01139323.1
LNCG01189365.1
LNCG01186583.1
LNCG01107338.1
LNCG01090770.1
LNCG01168996.1
LNCG01242409.1
LNCG01252786.1
LNCG01161060.1
LNCG01187187.1
LNCG01006693.1
LNCG01137931.1
LNCG01252166.1
LNCG01108104.1
LNCG01047658.1
LNCG01092795.1
LNCG01149203.1
LNCG01176804.1
CAJV01060194.1
LNCG01178554.1
LNCG01235921.1
LNCG01026025.1
LNCG01139713.1
LNCG01144994.1
LNCG01253078.1
LNCG01037921.1
LNCG01113914.1
LNCG01063247.1
LNCG01044126.1
LNCG01179099.1
LNCG01085363.1
LNCG01090509.1
LNCG01105242.1
LNCG01044759.1
LNCG01230337.1
LNCG01196623.1
LNCG01238346.1
LNCG01264288.1
PTJP01481567.1
LNCG01006727.1
LNCG01045910.1
LNCG01019456.1
LNCG01115840.1
LNCG01040782.1
LNCG01083386.1
LNCG01118868.1
LNCG01209685.1
LNCG01084713.1
LNCG01262075.1
LNCG01265586.1
LNCG01151009.1
LNCG01088768.1
LNCG01019055.1
LNCG01084021.1
LNCG01189775.1
LNCG01055171.1
LNCG01002221.1
LNCG01079085.1
LNCG01184444.1
LNCG01069581.1
LNCG01135995.1
LNCG01065846.1
LNCG01023004.1
LNCG01226519.1
LNCG01068322.1
LNCG01119810.1
LNCG01113046.1
LNCG01018867.1
CAJV01060553.1
LNCG01145723.1
LNCG01091879.1
LNCG01166160.1
LNCG01169782.1
LNCG01176252.1
LNCG01126649.1
LNCG01197091.1
LNCG01039891.1
LNCG01180021.1
LNCG01059704.1
LNCG01202117.1
LNCG01132761.1
LNCG01087130.1
CAJV01199213.1
LNCG01233161.1
LNCG01133887.1
LNCG01101793.1
LNCG01202734.1
LNCG01267122.1
LNCG01186382.1
LNCG01228312.1
LNCG01087361.1
LNCG01064642.1
LNCG01008553.1
LNCG01243496.1
LNCG01246576.1
LNCG01034572.1
LNCG01234596.1
LNCG01267137.1
LNCG01084050.1
LNCG01069701.1
LNCG01009154.1
LNCG01063004.1
LNCG01214697.1
LNCG01167043.1
LNCG01050433.1
LNCG01256087.1
LNCG01127765.1
LNCG01089982.1
LNCG01158468.1
LNCG01149653.1
LNCG01016925.1
LNCG01133512.1
LNCG01061145.1
LNCG01171059.1
LNCG01145365.1
LNCG01208451.1
LNCG01035952.1
LNCG01194508.1
LNCG01031381.1
LNCG01110540.1
CAJV01458139.1
LNCG01126212.1
LNCG01074884.1
LNCG01117554.1
LNCG01247210.1
LNCG01030533.1
LNCG01075130.1
LNCG01027225.1
LNCG01128850.1
LNCG01104333.1
CAJV01032989.1
LNCG01019144.1
LNCG01023609.1
LNCG01203015.1
LNCG01022442.1
LNCG01097771.1
LNCG01062133.1
LNCG01069579.1
LNCG01152337.1
LNCG01012979.1
LNCG01046758.1
LNCG01254200.1
LNCG01158282.1
LNCG01055426.1
LNCG01140546.1
LNCG01070995.1
LNCG01136005.1
LNCG01251060.1
LNCG01056818.1
LNCG01214938.1
LNCG01014120.1
LNCG01182052.1
LNCG01008486.1
LNCG01066963.1
LNCG01169898.1
LNCG01161805.1
LNCG01029403.1
LNCG01132285.1
LNCG01207511.1
LNCG01221799.1
LNCG01114107.1
LNCG01245754.1
LNCG01100454.1
LNCG01110241.1
LNCG01158319.1
LNCG01094955.1
LNCG01165153.1
LNCG01131423.1
LNCG01080309.1
LNCG01059524.1
LNCG01074750.1
LNCG01176005.1
LNCG01059270.1
LNCG01122592.1
LNCG01048399.1
LNCG01236951.1
LNCG01120903.1
LNCG01138693.1
LNCG01176357.1
LNCG01152254.1
LNCG01132516.1
LNCG01015702.1
LNCG01142186.1
LNCG01222990.1
LNCG01061852.1
LNCG01102556.1
LNCG01217782.1
LNCG01170403.1
LNCG01042965.1
LNCG01159924.1
LNCG01122161.1
LNCG01266237.1
LNCG01065958.1
LNCG01188196.1
CAJV01058909.1
LNCG01041175.1
LNCG01133506.1
LNCG01173223.1
LNCG01022101.1
LNCG01027732.1
LNCG01021268.1
LNCG01021015.1
LNCG01220861.1
LNCG01221601.1
LNCG01217456.1
LNCG01238901.1
LNCG01085358.1
LNCG01065539.1
LNCG01022030.1
LNCG01082686.1
LNCG01086457.1
LNCG01038309.1
LNCG01077679.1
LNCG01223367.1
CAJV01073968.1
LNCG01260685.1
LNCG01199665.1
LNCG01120414.1
LNCG01127173.1
LNCG01038987.1
LNCG01097511.1
LNCG01181632.1
LNCG01165159.1
LNCG01108349.1
LNCG01135550.1
LNCG01021612.1
LNCG01043238.1
LNCG01165176.1
LNCG01209579.1
LNCG01037563.1
LNCG01043636.1
LNCG01202810.1
LNCG01248528.1
LNCG01040488.1
LNCG01059193.1
LNCG01135755.1
LNCG01148350.1
LNCG01112900.1
LNCG01059768.1
LNCG01056085.1
LNCG01219417.1
LNCG01188040.1
LNCG01044384.1
LNCG01165761.1
LNCG01075611.1
LNCG01207762.1
LNCG01221341.1
LNCG01105429.1
LNCG01082515.1
LNCG01139486.1
LNCG01261711.1
LNCG01052622.1
LNCG01123132.1
LNCG01232559.1
LNCG01082896.1
LNCG01080600.1
LNCG01191316.1
LNCG01030954.1
PTJP01256664.1
LNCG01178654.1
LNCG01238289.1
LNCG01081619.1
LNCG01080812.1
LNCG01127877.1
LNCG01227679.1
LNCG01211374.1
LNCG01265339.1
LNCG01035885.1
LNCG01101735.1
LNCG01179080.1
LNCG01014527.1
LNCG01191242.1
LNCG01190243.1
LNCG01009409.1
LNCG01239508.1
LNCG01167677.1
LNCG01163468.1
LNCG01245778.1
LNCG01151628.1
LNCG01005563.1
LNCG01032324.1
LNCG01071869.1
LNCG01023625.1
LNCG01128312.1
LNCG01043154.1
LNCG01098360.1
LNCG01046683.1
LNCG01265629.1
LNCG01168626.1
LNCG01017755.1
LNCG01247338.1
LNCG01050641.1
LNCG01259565.1
LNCG01160555.1
LNCG01079693.1
LNCG01106054.1
LNCG01176455.1
LNCG01214618.1
LNCG01078995.1
PTJP01363517.1
CAJV012609865.1
LNCG01091107.1
LNCG01007296.1
CAJV01200296.1
LNCG01095203.1
LNCG01047177.1
LNCG01074969.1
LNCG01203243.1
LNCG01219831.1
LNCG01019135.1
LNCG01264791.1
LNCG01265228.1
LNCG01224766.1
LNCG01239900.1
LNCG01255150.1
LNCG01163027.1
FARY01416528.1
LXGH01167734.1
LXGH01263841.1
LXGH01000683.1
APKU01000965.1
BBOV01516020.1
BBOV01521655.1
BBOV01371800.1
BHEE01019149.1
LXGH01451152.1
LUVX01022344.1
LUVX01044635.1
LUVX01002355.1
LUVX01005850.1
LUVX01005941.1
LUVX01019492.1
LUVX01012025.1
LUVX01031251.1
LUVX01033087.1
LUVX01018432.1
LUVX01007358.1
LUVX01040053.1
LUVX01061664.1
LUVX01026053.1
LUVX01010050.1
LUVX01063634.1
LUVX01039774.1
LUVX01054867.1
LUVX01008536.1
LUVX01014764.1
LUVX01007994.1
LUVX01016954.1
LUVX01017395.1
LUVX01061497.1
LUVX01016517.1
LUVX01060853.1
LUVX01060814.1
LUVX01037841.1
LUVX01040368.1
LUVX01001993.1
LUVX01022376.1
NIPQ01097067.1
LXGH01075995.1
LXGH01455263.1
LSBY01005693.1
CALP014178721.1
KL554911.1
CEGH01020532.1
LJPK01002354.1
LJPI01001765.1
PEKY01014199.1
FARY01417241.1
BDGN01019745.1
LGJC01013203.1
LGJC01033476.1
LGJC01070278.1
JRKL01101671.1
LCTT01023644.1
LGRI01066001.1
AHJF01004889.1
RJJB01003611.1
FCFB01267221.1
FCFB01053263.1
FCFB01053264.1
RJJB01003950.1
FCFB01053265.1
FCFB01053266.1
FCFB01316494.1
PEKY01014824.1
FXEC01019527.1
LYTB01026136.1
FAQS01212435.1
BBOV01514425.1
BBOV01466256.1
FARN01283666.1
FARO01090130.1
LGRI01120400.1
LGRI01117765.1
LXGH01257109.1
LGRI01035579.1
LGRI01043806.1
LMVA01098308.1
LXGH01312424.1
LGRI01106270.1
LGRI01114784.1
ODGO01683084.1
ODGO01675358.1
CEGH01322333.1
FAUD01342185.1
LYTD01030674.1
LYTB01024933.1
FARY01424902.1
LWKS01046785.1
LYTB01025887.1
FASG01199872.1
FAUD01167342.1
LYTC01041737.1
FAQZ01190143.1
FAQZ01295766.1
FAQZ01081825.1
CEGH01346775.1
PJYF01000603.1
ODGO01722681.1
NIVO01033780.1
NIZD01165185.1
NIVO01010026.1
NIVO01067569.1
NIVO01069094.1
NIVO01054644.1
NIZD01041034.1
LGRI01007171.1
BEWY01018823.1
BEWY01014976.1
BEWY01014502.1
BEWY01037656.1
FASB01287176.1
FASB01285944.1
FASB01113830.1
LXGH01295615.1
AHJF01029192.1
LXGH01088123.1
AHJF01009756.1
AHJF01016193.1
AHJF01029593.1
LXGH01266941.1
AHJF01012550.1
AHJF01026296.1
CCMK010499195.1
OEIJ01736039.1
KN659344.1
PKGA01034421.1
PKGA01130783.1
PKGA01021636.1
PKGA01070953.1
PKGA01080142.1
PKGA01129416.1
MPKX01245887.1
LYFN01001288.1
LXGH01032572.1
LXGH01140354.1
LXGH01416214.1
ODGO01502116.1
LOLC01006336.1
OEIJ01628893.1
CSTQ01004979.1
CSTN01001809.1
PJAE01035268.1
AAWT01035181.1
FASG01336031.1
LVXS01065790.1
CCMK012445618.1
CCMK013011477.1
AAAA02047445.1
FARY01424642.1
OBIJ01006480.1
UWOF012208330.1
CCMK012752781.1
AJKK01119693.1
OBIJ01004192.1
PRDE01020135.1
PRDE01032942.1
JSUV01372592.1
JSUV01422891.1
FLZL01000490.1
LOLD01002153.1
ODGO01699767.1
FLZB01000325.1
FLZB01000403.1
BFCU01000371.1
ODGO01730410.1
ODGO01542006.1
AFSP02225624.1
CSTQ01000747.1
FXEC01019336.1
FAUG01291421.1
KV718013.1
KV718277.1
CAOK01415945.1
MIQB01000515.1
CCMK012440549.1
CEGH01277804.1
QKXD01028296.1
LGJC01051423.1
FAQF01122407.1
MCIT02054801.1
MCIT02051442.1
MCIT02055349.1
MCIT02083064.1
KQ117264.1
AYZY01095115.1
KQ122774.1
AYZY01101034.1
KQ100774.1
AYZY01077419.1
KQ094683.1
AYZY01070889.1
KQ107687.1
AYZY01084857.1
CBTL0106547061.1
CBTL0106847484.1
CBTL0108910904.1
CBTL0105613389.1
CBTL0111148895.1
QOUH01121481.1
QOUH01121482.1
QOUH01121485.1
QOUH01121486.1
UIGX01065907.1
UIGX01059278.1
CCYC011282969.1
CCYC016730916.1
FARO01114397.1
FARO01123376.1
FARO01102562.1
FARO01116338.1
FARO01057339.1
FARO01024186.1
ADDD02217043.1
CCMK012923260.1
CCMK011213602.1
CCMK012877584.1
CCMK012953790.1
CCMK012974094.1
CCMK012953827.1
CCMK012335395.1
CCMK012335396.1
CCMK012793478.1
CCMK012933049.1
CCMK012938934.1
CCMK012874810.1
CCMK012874107.1
CCMK012829251.1
CCMK012538731.1
CCMK010671292.1
CCMK010402250.1
CCMK010236869.1
CCMK010217136.1
CCMK012455625.1
CCMK012912254.1
CCMK012513531.1
LMVA01095274.1
FASB01056927.1
PRDE01172948.1
CVMW01009149.1
CBTL0105017712.1
CBTL0108964686.1
QQTR01086726.1
QQTR01050558.1
CCMK013000462.1
QMFK01000122.1
MPKX01160446.1
FASB01302362.1
FASB01311736.1
FASB01245019.1
LXGH01325294.1
LXGH01386953.1
LXGH01400562.1
LXGH01265231.1
LXGH01395005.1
LGRI01058527.1
LXGH01371853.1
LXGH01254488.1
LXGH01273825.1
ATCM03137520.1
QZLG01003759.1
LGEI01000111.1
LMMG01000014.1
AKFK01000027.1
QZLG01003617.1
AUPI01033919.1
FASG01139017.1
FAQS01339173.1
LBLN01098452.1
LBLN01054001.1
CZLG012610424.1
CZLG013816803.1
CZLG013924561.1
CZLG010825130.1
CZLG012864447.1
CZLG013947439.1
CZLG013959426.1
CCYC010890331.1
FARX01392520.1
FARX01346764.1
JMBQ01000825.1
FARP01329606.1
FAUD01401847.1
MAMN01015999.1
LGJD01046266.1
FASB01159005.1
LNCG01140841.1
PTJP01291574.1
PTJP01152030.1
LNCG01264244.1
PTJP01452697.1
LNCG01034616.1
CAJV01060906.1
CAJV01313826.1
AFSA01797851.1
FAQF01288296.1
PVQI01000204.1
CAOK01035362.1
DF961459.1
FASG01365776.1
FLTD01005661.1
CEGH01198036.1
CEGH01119297.1
FATA01339786.1
CAJX010029189.1
NGAF01000658.1
FARO01182418.1
LGJD01019895.1
LGRI01054365.1
LGRI01101130.1
CEGH01365373.1
CEGH01004637.1
CEGH01269069.1
CEGH01149417.1
JXPO01077538.1
LXGH01113983.1
FAQT01349704.1
FARX01365946.1
FARY01422947.1
FARY01392486.1
FARY01406805.1
FARX01296564.1
NKQP01002133.1
FAQZ01295958.1
FAQZ01295619.1
FAQZ01192096.1
FAQZ01193496.1
FAQZ01083203.1
FAQZ01288297.1
FAQZ01288296.1
FAQZ01273032.1
FAQZ01142242.1
FAQZ01288177.1
FAQZ01135413.1
FAQZ01286724.1
FAQZ01289493.1
FAQZ01101176.1
FAQZ01288727.1
FAQZ01253798.1
FAQZ01281108.1
FAQZ01265056.1
FAQZ01226741.1
AHJF01008367.1
LXGH01300601.1
LGRI01113822.1
LGRI01022319.1
FLTD01001124.1
FLTG01023252.1
FLTF01005948.1
FLTG01023251.1
FLTF01005494.1
FLTG01026877.1
FLTF01009437.1
FLTF01009639.1
FLTF01010835.1
FLTF01007371.1
LBLN01100928.1
PRDE01106411.1
PRDE01151071.1
LGRI01006961.1
LXGH01515651.1
KI809524.1
LKIA01004307.1
CCMK012718909.1
CCMK013038395.1
CCMK010348469.1
NESX01076006.1
LGJD01052797.1
FAQE01391267.1
FAPN01209847.1
FAPN01202348.1
BBOV01462392.1
OMKT01026242.1
FAQF01241226.1
KE111969.1
CBTL0108475083.1
CBTL0105017125.1
CBTL0105013015.1
CBTL0100804035.1
OEIJ01589500.1
CEGH01083613.1
FUFL01002887.1
FASB01063327.1
CCMK011019471.1
CCMK012746448.1
CCMK010394079.1
MPKX01173528.1
CCMK013011671.1
FAQS01392333.1
ADDD02292015.1
CCYC012720730.1
LLWS01041239.1
CAOK01109547.1
CAOK01482995.1
CAOK01053207.1
CAOK01375271.1
CAOK01482803.1
CAOK01462782.1
CAOK01512832.1
CAOK01496034.1
QEOV01085795.1
CAOK01402222.1
LGJD01073235.1
CAOK01171436.1
CAOK01244672.1
CAOK01303525.1
CAOK01441472.1
CAOK01466607.1
CAOK01510059.1
CAOK01167531.1
CAOK01266705.1
CAOK01329975.1
CAOK01299851.1
LSBG01087733.1
LSBG01142837.1
ASJK01023972.1
FARO01078462.1
FARO01145081.1
FARO01144577.1
FARO01167074.1
FARO01134885.1
FARO01134886.1
FARO01078922.1
FARO01073176.1
FARO01073177.1
FARO01116029.1
FARO01148949.1
FARO01105045.1
FARO01153752.1
FARO01178641.1
FARO01133875.1
FARO01088293.1
FARO01156473.1
FARO01179666.1
FARO01042853.1
FARO01167880.1
FARO01019214.1
FASB01289824.1
CCYC016754831.1
CCYC012209518.1
PJAE01895807.1
CAJX010027803.1
CAJX010019117.1
CAJX010032234.1
CAJX010005326.1
CAJX011975197.1
CEGH01310789.1
CEGH01308734.1
CEGH01184391.1
OBLE01011595.1
LK281437.1
BBOV01504577.1
QGQQ01004915.1
QGQQ01004923.1
FAQG01198594.1
OCNZ01000162.1
AORQ01026959.1
LNCG01194219.1
LNCG01058753.1
CAJV01105420.1
CAJV01105500.1
CAJV01105523.1
CAJV012474262.1
CAJV01105719.1
CVMW01134596.1
CAOK01066553.1
CAOK01164499.1
CAOK01456361.1
CAOK01069185.1
CAOK01361609.1
CAOK01541888.1
CAOK01288637.1
ODGO01649396.1
CAIX01003668.1
CAIX01004426.1
LXGH01250866.1
FAQZ01098534.1
ODGO01585283.1
ODGO01612289.1
ODGO01516131.1
FARY01283745.1
FARX01393314.1
FARX01403386.1
FARY01202385.1
FARY01406526.1
CYSQ012562295.1
CBTL0102850411.1
LXGH01174692.1
LXGH01413437.1
LXGH01021455.1
LXGH01170909.1
LXGH01377916.1
LXGH01268655.1
LXGH01335842.1
AYZX01116043.1
LWKW01152339.1
BABP01087735.1
LNCG01129321.1
LNCG01102050.1
LNCG01050085.1
LNCG01121970.1
LNCG01055498.1
LNCG01046191.1
LNCG01249732.1
LNCG01060099.1
LNCG01019258.1
LNCG01124908.1
CAJV01230252.1
CAJV01066079.1
CAJV01200521.1
CAJV012634106.1
LVEH01006849.1
JH995899.1
CAOK01278948.1
FKIM01000416.1
FAQS01396176.1
FARB01498643.1
CAJV01059444.1
CAJV01112560.1
FAQF01262916.1
FXDY01006214.1
FXDS01005931.1
FXDW01004362.1
AFSP02304131.1
AFSP02262727.1
LXGH01115372.1
LGJD01038769.1
LGJD01009540.1
ASJN01054487.1
CBTL0100108847.1
CBTL0103032042.1
RCEX01000069.1
FASB01065493.1
FAUG01303860.1
APKA01353141.1
FUEF01019755.1
LVEH01021622.1
JRKL01146101.1
CVRD01044722.1
PJAE01891014.1
KE902507.1
LGJD01078013.1
UWOG012671238.1
LLKL01000042.1
CCYC016811534.1
BADF01000444.1
AEGA01018399.1
CEGH01108788.1
CEGH01379217.1
CEGH01108322.1
CEGH01338363.1
CEGH01382543.1
CEGH01340295.1
CEGH01048355.1
CEGH01168961.1
PJAE01885869.1
PJAE01906673.1
QGNU01000076.1
QGNU01000435.1
FAQS01414819.1
CBTL0102387563.1
OEIJ01670322.1
LYTB01028488.1
LYTB01008598.1
JH840150.1
CBVK0100983603.1
LGJD01048751.1
LGJD01085906.1
LGJD01081646.1
LGJD01088381.1
LGJD01093841.1
LGJD01057649.1
KL557880.1
LXGH01178105.1
LGRI01039757.1
DIFO01000022.1
DIKZ01000162.1
DFZE01000213.1
LGRI01034196.1
PKGA01129517.1
PKGA01128455.1
PKGA01065696.1
PKGA01046597.1
PKGA01013615.1
PKGA01061117.1
PKGA01014995.1
FARO01174021.1
FARO01019853.1
FARO01179422.1
MPKX01129688.1
CVMW01104188.1
LK284021.1
AGTT01289527.1
AHJF01032538.1
LPQZ01070334.1
AEGA01034014.1
AFFI02002200.1
AFFI02001997.1
JPTV01223383.1
NBZA01032270.1
NEEE01028296.1
NEEE01029096.1
DS851417.1
ASPP01016304.1
PRDE01067481.1
FASG01260933.1
MPHF01003336.1
MPHF01002371.1
MPHF01002731.1
JMFU01071578.1
LXGH01160318.1
LXGH01385164.1
PRDE01136252.1
PRDE01165834.1
PRDE01065153.1
LGJC01069724.1
LGJC01116144.1
CCMK012938959.1
QVQU01300823.1
FAQE01232545.1
LGJD01056685.1
FAQG01269183.1
LLKM01008558.1
KD447451.1
KD386849.1
KD395615.1
KD313358.1
KD324666.1
KD427373.1
KD333605.1
KD314611.1
KD393372.1
LGRI01082951.1
AHJF01004306.1
JSUV01063653.1
JSUV01182677.1
JSUV01267214.1
JSUV01427661.1
JSUV01317051.1
CCMK012931387.1
CCMK012872980.1
CCMK012722638.1
CCMK011920847.1
ODGO01668031.1
UWOF012211651.1
AFFI02002074.1
LYTB01027759.1
LYTB01028787.1
FXDS01006001.1
FXDY01002610.1
PJAE01834881.1
PJAE01845453.1
LLKM01006557.1
LYTB01027049.1
LYTB01025116.1
LGJD01106929.1
FARY01306514.1
LXGH01314770.1
FASL01152941.1
CCYC014325569.1
PEGC01001135.1
FAQT01423116.1
FATI01271283.1
FAQT01371747.1
FAQT01349922.1
FAQT01424002.1
FAQT01394338.1
UXGB01009426.1
JMCM01000098.1
CAOK01231408.1
CAOK01295876.1
CAOK01187960.1
FUFL01002327.1
ODGO01697580.1
FASJ01358497.1
PRDE01031204.1
CYSQ012421179.1
BEYV01011466.1
CEGH01073499.1
CCMK012435419.1
FARX01357081.1
FARX01387047.1
FARO01192653.1
FARN01242190.1
CAJX010030153.1
LXGH01514951.1
LXGH01158619.1
LXGH01168714.1
LXGH01110361.1
LXGH01442066.1
LXGH01123493.1
LXGH01155948.1
LGJC01125600.1
FAQG01248338.1
JXPE01078162.1
JXPZ01003070.1
BDMT010125840.1
LGJC01097005.1
AZBW01018707.1
FAST01283779.1
FASQ01272122.1
FAUD01251583.1
CVMW01031297.1
CTBL01001144.1
FUFL01002921.1
UCOL01035449.1
CCYC011660925.1
FLTD01007901.1
FLTD01008491.1
FLTD01009416.1
CZLG013946871.1
CZLG012193233.1
CZLG013699517.1
CZLG011961035.1
CZLG013894932.1
CZLG013956526.1
CEGH01119105.1
CEGH01193500.1
CEGH01310608.1
CEGH01195441.1
CEGH01067423.1
CEGH01247225.1
CEGH01374937.1
CEGH01078646.1
CEGH01242777.1
LXGH01198435.1
LXGH01512242.1
NHTM01023586.1
LGJD01017416.1
LGJD01037245.1
LXGH01303570.1
JXPO01035459.1
FARO01126004.1
FARO01036550.1
FARO01020925.1
FARO01033611.1
PRDE01079156.1
FARO01071431.1
PRDE01093288.1
FARO01079103.1
AFSP02288829.1
CYSQ010415737.1
CYSQ012503823.1
PRDE01208016.1
PRDE01088302.1
PRDE01025701.1
PRDE01065451.1
PRDE01053606.1
PRDE01179598.1
AFSP02315478.1
PRDE01107270.1
ADDD02222677.1
LYTC01040020.1
UXGB01064960.1
LWKS01047715.1
LYTE01044324.1
FAQG01224057.1
FARO01123946.1
FARO01145904.1
FARO01160786.1
FARV01259885.1
FAQG01285451.1
FAUB01279817.1
UCOK01003890.1
LXGH01251805.1
LXGH01181668.1
FAQS01407245.1
FAQE01389712.1
CVRD01105311.1
MCIT02017304.1
PTJP01333998.1
MCIT02061182.1
MCIT02061171.1
JJMO01002455.1
MCIT02000612.1
MCIT02056899.1
AFSA01693772.1
CAJV01061357.1
CAJV01467238.1
CAJV01106371.1
CAJV01199313.1
CAJV011667126.1
AFSA01714654.1
CAJV01057372.1
CAJV01297128.1
LNCG01038854.1
CAJV012589358.1
AEPH01000215.1
AEPH01000182.1
AEPH01000114.1
AEPH01000164.1
AEPH01000082.1
AEPH01000155.1
AFSP02298438.1
JACL01073834.1
CAJG01004761.1
ODGO01671796.1
CAJW011557175.2
ODGO01516447.1
CEGH01038691.1
NNCB01004083.1
NNCB01010475.1
NNCB01000897.1
NNCB01001401.1
NNCB01011823.1
NNCB01002213.1
OENK01008667.1
OEOC01101307.1
OENK01004604.1
OEOC01031745.1
OENK01012170.1
OEOC01174229.1
AFSP02313388.1
LMAV011150723.1
BBOV01509153.1
NIVO01021990.1
BBOV01504133.1
NIVO01031375.1
NIVO01009147.1
BBOV01520343.1
BBOV01521993.1
NIVO01044515.1
NIVO01019436.1
OEIJ01725648.1
CBTL0100063526.1
FASQ01274869.1
FASQ01277634.1
FASQ01277646.1
FASQ01277660.1
LWDF01001092.1
LWDF01001096.1
LWDE01003174.1
LGRI01084227.1
CAOK01177498.1
CAOK01144178.1
CAOK01384088.1
ODGO01692608.1
LMYL01002766.1
LVEH01029658.1
LVEH01038035.1
CVMW01013443.1
CVMW01103850.1
AGCC01000177.1
BABK02011376.1
BABK02001259.1
AHJF01004636.1
AZRO01035835.1
OEIJ01730800.1
AHJF01033294.1
AGKD04775854.1
CTBL01000543.1
CTBL01003437.1
AFSP02228042.1
LGRI01006738.1
LGJD01032109.1
LGRI01113643.1
AFSP02295111.1
ABBV01003048.1
ABBV01004477.1
MPKX01094389.1
FAUG01198340.1
LBLN01046156.1
FAQG01256683.1
FASO01355436.1
FATA01390648.1
LMAV010644988.1
LMAV010609390.1
AFFG02003166.1
JXOY01000301.1
JXPO01068697.1
KQ218919.1
NIUS011895607.1
NIUS010953097.1
PRDE01060621.1
PRDE01064471.1
QRGC01000112.1
CCMK013059553.1
CCMK012941624.1
CCMK013059566.1
FVPM01003669.1
OBIJ01000485.1
ODGO01712036.1
LXGH01269995.1
FUEF01019754.1
FUEF01013521.1
FUEF01019386.1
FUEF01018929.1
FUEF01017603.1
LBLN01083501.1
LGRI01116792.1
LGRI01121179.1
PDMP01005302.1
LK288911.1
LVEH01027566.1
LVEH01011085.1
LVEH01043911.1
CAOK01536651.1
LGJC01069611.1
LXGH01310070.1
LGJC01069661.1
LXGH01087922.1
LGJC01120258.1
LGJC01091194.1
LGJC01091206.1
LGJC01124102.1
LGJC01124132.1
MATP01003224.1
LUXS01016657.1
DS055773.1
AUPI01152307.1
AUPI01048409.1
AUPI01009244.1
AJKK01092495.1
AUPI01029805.1
AWXF01000520.1
LVEH01025424.1
LVEH01012801.1
LVEH01041270.1
LVEH01011135.1
LVEH01051028.1
LVEH01046349.1
LVEH01025394.1
LVEH01028996.1
LVEH01035545.1
LVEH01061681.1
LVEH01026347.1
LVEH01013927.1
CAJX010005117.1
CAJX010005119.1
FAQZ01276583.1
HF748250.1
FLTD01007939.1
AJKK01102578.1
AUPI01102635.1
LXGH01189263.1
LXGH01294390.1
LXGH01094100.1
LXGH01222280.1
LXGH01460409.1
LXGH01189112.1
LXGH01307896.1
LXGH01203987.1
LXGH01507863.1
LXGH01373894.1
LXGH01362546.1
LXGH01427063.1
LXGH01039744.1
LLKM01008040.1
MCGX01063600.1
CCYC013126699.1
LIAE01002149.1
JRKL01155984.1
CEGH01107068.1
LMAV010693879.1
LMAV011129634.1
FASO01258656.1
CVMW01081245.1
PTEZ01001858.1
FPLR01001039.1
CVMW01088931.1
CVMW01103340.1
NBAH01044132.1
LXGH01270768.1
AHJF01030784.1
LXGH01446948.1
LXGH01347691.1
LXGH01409666.1
LXGH01494471.1
LXGH01407554.1
LXGH01317264.1
AEGA01035230.1
AHJF01012391.1
OBLE01157489.1
FASB01284649.1
CVMW01032887.1
CVMW01131444.1
CVMW01016050.1
LVEH01028619.1
LVEH01022582.1
NKJM01000229.1
NKJL01000107.1
LVEH01062600.1
CBTL0104851736.1
LK172907.1
FAGC01002088.1
LPNX010246681.1
NCXJ01000133.1
NCXJ01000060.1
FLTC01003006.1
PRDE01100050.1
PRDE01090106.1
LBLN01069835.1
LD094766.1
LD227242.1
LD109452.1
LD241928.1
LNCG01131984.1
CVMW01004488.1
FARY01394669.1
KD301356.1
PRDE01004356.1
LXGH01210064.1
LXGH01431733.1
LXGH01292474.1
LXGH01509929.1
UCOL01036300.1
FLTD01009144.1
QYSC01118238.1
LMAV010679594.1
LBLN01050425.1
PEHR01001452.1
LTAH01034326.1
CZLG013537640.1
LBLN01060206.1
FUEF01010291.1
PKGA01129150.1
PKGA01039295.1
PKGA01130827.1
LGJC01047037.1
LGJC01051497.1
CBTL0103813796.1
FUEF01019008.1
FUEF01022033.1
FUEF01022025.1
LXGH01332446.1
LXGH01124505.1
LXGH01286464.1
LXGH01393879.1
LXGH01471993.1
CAJX010030232.1
CAJX010004412.1
ODGO01632296.1
FATA01243898.1
FAUD01403163.1
FAUD01391144.1
FATA01402017.1
PUDQ01001262.1
PKGA01015361.1
LGJC01110316.1
LGJC01038760.1
AFSA01559805.1
PTJP01553573.1
PTJP01388515.1
MCFN01030991.1
MTTA01025995.1
MTTA01035762.1
QGNU01000661.1
LGJD01024869.1
PRDE01058742.1
PRDE01041676.1
PRDE01111676.1
AFSP02241779.1
AFSP02267564.1
RAQS01001685.1
PRDE01198751.1
RAQS01003532.1
AFSP02287688.1
RAQS01002224.1
RAQS01003850.1
RAQS01003580.1
LXGH01373993.1
PRDE01079658.1
LNCG01166288.1
LNCG01124032.1
LNCG01019729.1
LNCG01038337.1
LNCG01038338.1
LNCG01000090.1
LNCG01015652.1
LNCG01053508.1
LNCG01175448.1
LYJN01000168.1
AWGZ01435663.1
LTAH01038629.1
LTAH01040490.1
FUEF01021031.1
FATA01402094.1
FATI01271481.1
FASQ01277387.1
FASQ01259757.1
FASQ01276160.1
FASQ01206875.1
LNCG01055183.1
LNCG01125747.1
LNCG01027320.1
LNCG01060929.1
LNCG01043323.1
LNCG01049951.1
LNCG01014599.1
LNCG01084820.1
LNCG01232725.1
PTJQ01147001.1
CAJW011444891.1
CVMW01004644.1
CVMW01009671.1
CVMW01015803.1
CTBL01003908.1
ODGO01311007.1
KE117074.1
LXGH01418949.1
BBOV01521527.1
MSBL01038048.1
MSBL01014321.1
CCYC010862874.1
CCYC011925685.1
LIAE01005622.1
LIAE01005501.1
LIAE01004340.1
CEGH01133724.1
CEGH01322857.1
LMAV011910444.1
LMVA01097300.1
LMAV010586625.1
LMVA01096540.1
CAJV012487197.1
CAJV012733260.1
CAJV01546482.1
CAJV01070106.1
LGJD01007376.1
KD342621.1
LGJC01088538.1
LGJD01007386.1
LNCG01011364.1
CAJV01009653.1
CBUG010014947.1
ODGO01710545.1
ODGO01688941.1
FWEH01000252.1
LXGH01392612.1
LBLN01070305.1
LBLN01079042.1
LBLN01079076.1
LBLN01079084.1
BBOV01515562.1
FARN01313252.1
AYZX01114697.1
KI809360.1
PTJQ01359147.1
PTJQ01084577.1
CCJR010019809.1
PTJQ01384853.1
PTJQ01036249.1
QEOY01075195.1
AFSP02245168.1
LGRI01048623.1
LOLC01006949.1
LXGH01409454.1
LXGH01353467.1
LXGH01201634.1
UWOF012211831.1
UWOF012218009.1
MWMC01025295.1
KL551078.1
PDMP01004065.1
MWMC01023327.1
KL547192.1
CVRD01076383.1
CAJX011867548.1
CVMW01073712.1
PZQQ01071059.1
FAQZ01165798.1
LGJD01098753.1
LGJD01061369.1
AAHY01780260.1
AAHY01767452.1
AAHY01780350.1
AAHY01768655.1
NIPQ01055077.1
NIPQ01088989.1
NIPQ01009314.1
NIZD01106268.1
NIZD01106308.1
NIZD01106719.1
NIVO01017325.1
NIZD01133290.1
UXGB01030981.1
LYFN01000348.1
LYFN01001066.1
LYFN01002348.1
ATCM03072979.1
DF961495.1
DF961460.1
CCMK011753478.1
MBSK01001100.1
AHJF01025109.1
AEHI01033317.1
AEHI01034475.1
DS270837.1
LGJC01096502.1
AZHV01014722.1
KN173134.1
AZBX01005694.1
NIVO01018420.1
NIVO01058276.1
PRDE01180359.1
FAQS01345165.1
FAQS01391746.1
FARV01260744.1
FARV01267969.1
LYFV01000518.1
ODGO01643500.1
CCYC013270325.1
OEIJ01661717.1
OEIJ01719506.1
LXGH01031076.1
LGRI01101003.1
BEYV01017447.1
HG384711.1
OEIJ01650038.1
QPHQ01002391.1
UIGX01035416.1
LMAV011470001.1
OEIJ01661059.1
UXGB01072893.1
UXGB01055025.1
CEGH01336377.1
CEGH01173646.1
CEGH01129064.1
CEGH01357178.1
CEGH01273143.1
CEGH01303921.1
PJAE01056883.1
PJAD010528002.1
PRDE01122275.1
PRDE01128956.1
CEGH01199013.1
CEGH01095451.1
AZBV01051574.1
CVRD01052517.1
CVRD01080094.1
CVRD01001069.1
AFSP02305814.1
AFSP02294711.1
AFSP02263805.1
AFSP02291507.1
RQSQ01000057.1
RQSQ01000058.1
LMAV012621532.1
CBTL0108249584.1
ODGO01692569.1
CBTL0104537236.1
PRDE01063169.1
AFSP02296898.1
CBUG010024269.1
ODGO01601986.1
CBUG010018285.1
CBUG010004424.1
ODGO01655068.1
CVMW01137766.1
AFSP02268102.1
QZLG01007178.1
FASH01181873.1
JSUV01008012.1
JSUV01013363.1
JSUV01513112.1
JSUV01318004.1
JSUV01252084.1
JSUV01240600.1
AUPI01072317.1
BBOV01507107.1
BBOV01503476.1
BBOV01503700.1
BBOV01472003.1
BBOV01498675.1
BBOV01484185.1
PTJQ01062167.1
KD414834.1
PTJQ01432798.1
KD480468.1
CBUG010022788.1
CBUG010004594.1
CEGH01076551.1
CEGH01069864.1
CEGH01375124.1
LLWS01021001.1
LVEH01044164.1
LXGH01044132.1
LGRI01050655.1
KB179326.1
ABGO01000788.1
CAJW010004020.1
FAQE01404000.1
FAQS01418732.1
JH930323.1
CCYC014874165.1
AWGZ01414391.1
CAOK01270008.1
CAOK01067652.1
CAOK01399063.1
CAOK01476421.1
CAOK01408352.1
CAOK01249933.1
CAOK01166083.1
CAOK01476889.1
CAOK01196500.1
FVPM01003472.1
OBIJ01006828.1
OBIJ01007048.1
FVPM01003968.1
OBIJ01001498.1
FVPM01002491.1
OBIJ01002084.1
OBIJ01007963.1
FVPM01002837.1
OBIJ01007760.1
OBIJ01005385.1
FVPM01001069.1
OBIJ01001154.1
CBTL0104125886.1
OEIJ01718483.1
CAJX010049568.1
CAJX010007459.1
LGRI01101232.1
LGRI01077359.1
LMAV010484957.1
LOLC01003525.1
OEIJ01574043.1
CEGH01337087.1
CVMW01121429.1
CVMW01006649.1
CVMW01008024.1
CVMW01118730.1
CVMW01015694.1
CVMW01099493.1
AWGZ01432836.1
AWOL01S0687897.1
LQRK01005488.1
FAUB01224213.1
JNHN01000070.1
FAUB01165415.1
LOLC01004692.1
LOLC01004161.1
AFSP02226509.1
LGJC01080540.1
JACL01074680.1
LXGH01296185.1
CAOK01331372.1
OEIJ01758041.1
ODGO01585095.1
ODGO01617613.1
LLXH01007597.1
QZLH01002539.1
FARO01023571.1
FARO01065719.1
FARO01033272.1
FARO01030664.1
JXHJ01030340.1
MCIT02008294.1
MCIT02045904.1
MCIT02033187.1
MCIT02051401.1
MCIT02013170.1
MCIT02005079.1
MCIT02064961.1
MCIT02077425.1
MCIT02035319.1
MCIT02024713.1
AYOE01088942.1
MCIT02006920.1
MCIT02064270.1
MCIT02069380.1
MCIT02056283.1
MCIT02007640.1
MCIT02066343.1
AAGB01000288.1
GL382927.1
FAQS01384590.1
FAQS01408377.1
FARP01308543.1
FASQ01263876.1
FASQ01276367.1
FAQS01391184.1
FARO01136000.1
FAUB01271572.1
FARV01236720.1
FASQ01256064.1
FASQ01257760.1
FATA01405739.1
LLWS01043537.1
LBLN01004725.1
CEGH01259769.1
JXLM01010209.1
CEGH01374394.1
CEGH01164610.1
AXZU02086673.1
FAUD01368694.1
CEGH01307341.1
CCJR012446373.1
ADDD02124935.1
ABRE01005438.1
FAQG01079916.1
JZWR02007089.1
LXGH01078041.1
LXGH01374453.1
LXGH01029761.1
LXGH01239456.1
LXGH01480874.1
LXGH01194750.1
LXGH01512203.1
LXGH01199036.1
LXGH01311240.1
LXGH01101128.1
LXGH01097761.1
FAQK01279889.1
PRDE01109195.1
PEKY01009411.1
LBLN01058635.1
FXDY01006685.1
LXGH01137452.1
KD274327.1
LXGH01076687.1
LXGH01483119.1
LXGH01090378.1
LXGH01262222.1
LXGH01359309.1
KD253039.1
LXGH01173554.1
LXGH01238027.1
KD037647.1
PRDE01083240.1
QQSR01001720.1
ODGO01699600.1
ODGO01197473.1
ODGO01727110.1
MCIT02050940.1
MCIT02037726.1
MCIT02054927.1
MCIT02085685.1
MCIT02065384.1
MCIT02064450.1
MCIT02036623.1
AFSA01830098.1
AFSA01547607.1
CAJV01065055.1
CVMW01105619.1
CVMW01128479.1
AWGZ01420128.1
QZLG01002246.1
ODGO01636183.1
ODGO01494890.1
ODGO01494891.1
FLZM01001040.1
FLZD01000330.1
LGJC01087182.1
FASC01333908.1
FATY01286005.1
FASS01125414.1
CEGH01233760.1
CEGH01001328.1
CEGH01242998.1
CEGH01163870.1
CEGH01367884.1
CEGH01346374.1
CEGH01306578.1
CEGH01293592.1
CEGH01344353.1
CEGH01002752.1
CEGH01377390.1
CEGH01312837.1
CEGH01019353.1
CEGH01337522.1
AAAA02045386.1
CBTL0102107167.1
CCMK012851437.1
CCMK012991685.1
CCMK012560408.1
CCMK012560409.1
CCMK012692101.1
CCMK012696475.1
CCMK012758852.1
CCMK012773273.1
CCMK012912753.1
CCMK012919247.1
CCMK012932104.1
CCMK013005135.1
CCMK013037643.1
CCMK012916404.1
CCMK012398026.1
CCMK012739067.1
CCMK012925384.1
CCMK012864609.1
CCMK013061523.1
CCMK012887022.1
CCMK010832773.1
CCMK012705486.1
CCMK012683757.1
CCMK012683758.1
CCMK013036444.1
CCMK012388360.1
CCMK012431600.1
CCMK012431601.1
CCMK012919157.1
FAUB01249154.1
CCYC012157731.1
RJJB01002085.1
CCYC014616647.1
FARV01233551.1
FASG01126709.1
CCMK012880844.1
CCMK012968260.1
CCMK012838793.1
CCMK012968799.1
CCMK013013680.1
CCMK012943513.1
CCMK012980386.1
FUEF01010741.1
AFSA01797429.1
LVEH01027906.1
LXGH01156860.1
LXGH01291956.1
LXGH01173068.1
LXGH01416733.1
MJUV01051342.1
MJUV01058429.1
LXGH01403032.1
LXGH01111868.1
LXGH01417466.1
LXGH01079161.1
LXGH01163742.1
LXGH01018935.1
LXGH01361423.1
LXGH01255728.1
LXGH01497682.1
FARO01192914.1
FARO01053989.1
JRKL01143054.1
MATP01014812.1
MATP01011402.1
FAUD01384025.1
FASG01177313.1
FARP01236646.1
FARB01274778.1
FASQ01071032.1
FASQ01276770.1
FASL01293254.1
FATI01271655.1
JXPW01045689.1
LNJA011136063.1
CAOK01293797.1
CAOK01524110.1
CAOK01436889.1
CAOK01455250.1
CAOK01398685.1
CAOK01465671.1
CAOK01374267.1
CAOK01217565.1
CAOK01307865.1
CAOK01384004.1
CAOK01098820.1
CAOK01518467.1
CAOK01535698.1
CAOK01416899.1
CAOK01482976.1
CAOK01129133.1
CAOK01507984.1
CAOK01174931.1
CAOK01288506.1
CAOK01478609.1
CAOK01425852.1
OEIJ01676378.1
CAOK01492834.1
CAOK01295985.1
CAOK01126905.1
CAOK01416673.1
CAOK01355789.1
CAOK01161187.1
CAOK01230696.1
CAOK01480953.1
CAOK01494322.1
CAOK01437479.1
CAOK01510875.1
CAOK01445916.1
CAOK01423992.1
CAOK01471047.1
CAOK01404504.1
CAOK01204734.1
CAOK01199457.1
CAOK01404658.1
CAOK01167876.1
CAOK01498211.1
CAOK01356424.1
CAOK01216902.1
CAOK01525346.1
CAOK01187298.1
LGJD01079853.1
CAOK01260734.1
CAOK01468356.1
LGJD01035184.1
CAOK01320854.1
CAOK01400936.1
CAOK01116240.1
CAOK01034534.1
CAOK01536916.1
CAOK01312872.1
CAOK01523919.1
CAOK01446961.1
CAOK01474448.1
CAOK01254516.1
CAOK01295402.1
CAOK01068165.1
CAOK01291069.1
CAOK01444245.1
CAOK01242140.1
CAOK01319875.1
CAOK01527965.1
CAOK01399087.1
CAOK01536776.1
CAOK01065887.1
CAOK01228521.1
CAOK01416179.1
CAOK01367304.1
CAOK01458944.1
CAOK01021614.1
CAOK01459573.1
CAOK01473941.1
CAOK01193182.1
CAOK01374630.1
CAOK01402537.1
CAOK01067113.1
CAOK01446648.1
CAOK01541013.1
CAOK01140569.1
CAOK01472938.1
CAOK01531045.1
CAOK01126708.1
CAOK01066077.1
CAOK01529753.1
CAOK01355160.1
CAOK01291074.1
CAOK01418718.1
CAOK01175733.1
CAOK01049660.1
CAOK01430511.1
CAOK01511199.1
CAOK01247703.1
LK225558.1
LGJD01095724.1
LGJD01087759.1
CAOK01484734.1
QEOV01041212.1
CAOK01460739.1
CAOK01377241.1
AGCT01042203.1
AGCT01053353.1
AFSP02256746.1
LXGH01508824.1
PRDE01064721.1
AEHI01035817.1
AEHI01036453.1
AEHI01036626.1
CAJX010057501.1
CAJX010836374.1
JSUV01360296.1
JSUV01027543.1
JSUV01517803.1
LGRI01041322.1
LGRI01125103.1
PRDE01133878.1
PRDE01129802.1
PRDE01138194.1
PRDE01201180.1
PRDE01192820.1
PRDE01192821.1
KI809231.1
KI808858.1
KI807261.1
CBTL0109492236.1
CBTL0109616673.1
CBTL0100373839.1
CBTL0104948577.1
CBTL0109683208.1
LLWS01040609.1
CCMK011454094.1
CCMK012048499.1
CCMK012584952.1
CCMK012814214.1
CCMK012752775.1
CCMK012587668.1
BBOV01514918.1
BEYV01021988.1
FARX01414547.1
MRWH01005329.1
MRWH01006193.1
FASB01257760.1
QMFK01000959.1
QMFK01005658.1
QMFK01000801.1
QMFK01006679.1
PRDE01070634.1
PRDE01024454.1
PRDE01024453.1
FASG01312092.1
JXPW01253340.1
OEIJ01606893.1
OEIJ01650754.1
PRDE01158614.1
DF145266.1
FMHP01026913.1
LGRI01020409.1
FARO01018815.1
LGJC01083039.1
LGJC01113432.1
LBLN01044944.1
LXGH01235326.1
LNZO01000162.1
JXLM01000596.1
DOCK01000187.1
AAAA02047883.1
ADDD02214964.1
ADDD02270201.1
ADDD02246512.1
PRDE01113570.1
PRDE01093907.1
PRDE01117790.1
PRDE01157523.1
PRDE01193239.1
PRDE01196391.1
PRDE01203470.1
FUEF01009351.1
FUEF01015787.1
FUEF01008680.1
FUEF01009756.1
FUEF01016616.1
FUEF01016480.1
FUEF01015413.1
FUEF01004669.1
MJUV01050734.1
OLMU01005020.1
OLMU01005021.1
OLMU01005022.1
AORR01038155.1
AAAA02042308.1
FLTD01007019.1
AZBX01005630.1
PRDE01109103.1
CZLG010863921.1
CZLG011253295.1
CZLG010546356.1
CZLG012195233.1
PKSH01017031.1
MPKX01133278.1
MPKX01279274.1
MPKX01095269.1
MPKX01259515.1
CCYC012072015.1
KD335863.1
CCMK010626122.1
CCMK012537874.1
CCMK012950139.1
CCMK012801180.1
CCMK012620651.1
CCMK012732878.1
LOLC01008055.1
CCYC011794314.1
CCYC013930012.1
CCYC015783675.1
AFSP02298887.1
LBLN01045856.1
CCMK011193536.1
PTJQ01518099.1
CAJX010056492.1
AWUE01005754.1
CAJX011972933.1
CAJX010049504.1
FASG01354312.1
FAQE01402060.1
JUDZ01001284.1
JUDZ01006334.1
JUDZ01004362.1
JUDZ01006697.1
LXGH01133963.1
LXGH01403234.1
FASB01277482.1
LUVX01029508.1
LCTT01026060.1
CCMK012772614.1
CCMK013073037.1
CAJX010056943.1
LYTC01028740.1
LYTC01031107.1
JACN01171228.1
LVEH01025049.1
LVEH01017007.1
LVEH01013561.1
CAJX010052092.1
CAJX010005170.1
MATP01008192.1
LGJC01123864.1
CAJX010052246.1
FUEF01016340.1
FUEF01020134.1
PJAE01888114.1
LGJC01085449.1
AMYD01003055.1
AMYD01002329.1
AFSP02314532.1
JXZD01S063177.1
JXZD01S062063.1
CCMK013073639.1
CCMK012893713.1
QVWB01001925.1
PJJC01000054.1
NKJM01000502.1
KL404400.1
CAJX010150357.1
PTJQ01272435.1
AFSP02307548.1
KD338171.1
BEWY01019813.1
FARY01360854.1
FAQZ01296642.1
FAQZ01292745.1
FAQZ01285315.1
FAQZ01132775.1
CBTL0110791891.1
OBIJ01004279.1
CCMK012875650.1
CCMK012921089.1
CCMK012829680.1
FAQF01117493.1
UXGB01025220.1
CEGH01375426.1
CEGH01231924.1
BEZZ01146416.1
NESX01074114.1
LNSY01272653.1
KL551993.1
LNSY01361523.1
NESX01071093.1
KL555304.1
BEZZ01241061.1
KL557747.1
LNSY01272483.1
LNSY01300037.1
KL554076.1
NESX01084477.1
KL550643.1
KL550617.1
KL555002.1
BEZZ01258437.1
KL555254.1
BEZZ01245624.1
KL544877.1
KL552157.1
LNSY01333179.1
KL557866.1
KL550420.1
KL556364.1
LGJC01079061.1
LGJC01092818.1
LGJC01114622.1
BEWY01022001.1
BEWY01008702.1
CCMK013032886.1
LMAV012240086.1
ASJN01050419.1
KB302097.1
CAJX011970773.1
CAJX010051869.1
CCYC012177466.1
PKGA01000224.1
PKGA01000240.1
FVPM01002200.1
OBIJ01005140.1
FXDS01006111.1
NAGG01001160.1
ACUQ01021161.1
ACUQ01022499.1
ACUQ01019780.1
MEID01000142.1
MEID01000144.1
MEID01000143.1
GL347667.1
ACUQ01023560.1
MEID01000036.1
GL346313.1
GL347714.1
JXPU01181925.1
CH402219.1
LGJD01098816.1
AOSB01000070.1
FAQG01212509.1
FAQG01157488.1
FAQG01112073.1
CZLG013479945.1
CZLG010866765.1
FASG01324106.1
LMAV010582133.1
LMAV012422667.1
LMAV011619650.1
FARX01338386.1
CCMK012496693.1
CCMK012435389.1
QMFK01000058.1
FARY01419273.1
ARYC01009929.1
FASB01321539.1
FASB01047864.1
CAJX010029974.1
CAJX010049438.1
LBLN01072422.1
LBLN01061911.1
CTBL01000788.1
CTBL01002798.1
LOLC01009725.1
QGKP01000926.1
UWOF012213921.1
OBIJ01004638.1
AUPI01139234.1
FARN01335183.1
LLKM01006687.1
CEGH01111486.1
CEGH01090204.1
CEGH01303714.1
CEGH01241336.1
CEGH01045566.1
CEGH01378534.1
AECO01096530.1
FABP01001393.1
CVRD01107109.1
CVRD01107110.1
CVRD01107208.1
CAOK01141212.1
CAOK01510356.1
CAOK01162814.1
CAOK01340616.1
CAOK01481413.1
LBLR01003819.1
LBLR01018530.1
LBLR01004277.1
LGJD01067569.1
CEGH01023903.1
BBOV01499845.1
FLTE01003821.1
FARB01410224.1
FASG01272044.1
FAQC01210793.1
FASG01302279.1
FARB01152948.1
FARB01205651.1
FASG01352470.1
FARB01466972.1
LYTD01038654.1
LYTD01035363.1
LYTE01050405.1
LYTB01026819.1
BBOV01453970.1
BBOV01187833.1
BBOV01385260.1
BBOV01510358.1
CCYC011340288.1
CAJX010005026.1
CAJX010017998.1
CAJX012071744.1
CAJX010006376.1
CAJX010989864.1
NNCF01109337.1
AFSP02271542.1
AFSP02313159.1
AGCT01036313.1
AGCT01019991.1
AGCT01057396.1
FASG01347529.1
FASG01356992.1
FASG01362238.1
FARB01473154.1
FARB01473155.1
FARB01483101.1
FARB01496914.1
FASO01329432.1
FASO01356388.1
FASG01322497.1
FAQC01387944.1
FASG01266582.1
FASG01351208.1
FASG01361509.1
FARB01492349.1
FARB01496634.1
JXPU01173423.1
PRDE01185306.1
FASC01159552.1
FARX01290133.1
FARX01322314.1
AOFN02000472.1
AHJF01016168.1
AJKK01043655.1
UWOF012209424.1
LBLN01080509.1
LBLN01045351.1
LBLN01052572.1
LBLN01038887.1
LBLN01061130.1
LBLN01050222.1
LBLN01056928.1
LBLN01087237.1
LBLN01068910.1
LBLN01036251.1
LBLN01067496.1
LGJD01089661.1
AFSP02315486.1
FAQT01365639.1
FARY01156085.1
GL496548.1
FAMN01002622.1
LK314628.1
LBLR01003413.1
KE115787.1
QGHH01000926.1
KE119773.1
AFSP02227061.1
CBLZ010038455.1
CCMK012993583.1
CCMK012993716.1
LTAH01108032.1
CEGH01286054.1
KK092294.1
CVMW01022493.1
CVMW01023368.1
MCIT02019101.1
KD460550.1
FUEF01015606.1
CCYC014058076.1
FASG01344571.1
FATA01373084.1
FATA01402779.1
FASB01023303.1
FASB01049940.1
FASB01049421.1
CBTL0101313584.1
LIAE01009613.1
LIAE01009901.1
PRDE01210030.1
FXDY01002274.1
ASJK01086318.1
FARY01341857.1
CCYC010500902.1
AZBX01007242.1
PRDE01167809.1
PRDE01178770.1
PRDE01177358.1
PRDE01174520.1
PRDE01168430.1
PRDE01179039.1
FYAE01181193.1
FYAB01296150.1
CCMK012999035.1
QQTR01059143.1
PRDE01165261.1
QQTR01042060.1
LGRI01125553.1
LGRI01046743.1
KD139728.1
AYMF01000084.1
FASB01158761.1
NIUS012089887.1
NIUS011852814.1
CAJW011532848.1
ODGO01730634.1
AHJF01013438.1
LMAV013020613.1
LMAV011739354.1
AHJF01001094.1
ADNL01002830.1
AAWT01088587.1
CEGH01338820.1
PJAD011447382.1
LMAV011667413.1
NIVO01070030.1
NIVO01022436.1
NIVO01053769.1
CCMK012567782.1
OCSA01000149.1
OCSA01000295.1
OCSA01000247.1
QLOF01002591.1
KL545915.1
NKQP01001760.1
CVMW01004939.1
CVMW01004940.1
KL544273.1
BEZZ01274426.1
LNSY01327604.1
BEZZ01237614.1
FAQG01292648.1
FAQG01290651.1
FAQG01250767.1
FAQS01393557.1
FAQS01411608.1
FAQG01281373.1
FAQG01264175.1
FAQG01050538.1
FAQG01159765.1
FAQS01040755.1
FAQS01418952.1
FAQG01245816.1
FAQS01388672.1
FAQS01398770.1
FAQS01399478.1
FAQS01407607.1
FAQG01283331.1
FAQG01284450.1
FAQS01069223.1
FAQS01393440.1
FAQS01416362.1
FAQG01217205.1
FAQS01355410.1
FAQG01260453.1
FAQG01293273.1
FAQG01249062.1
FAQG01255707.1
FAQG01127927.1
FAQS01416352.1
FAQG01289898.1
FAQG01268943.1
FAQS01409333.1
FAQS01409334.1
FAQG01284036.1
FAQS01418409.1
FAQG01283575.1
FAQS01380920.1
FAQS01414301.1
FAQG01294875.1
FAQS01360743.1
FARX01403713.1
FAQS01417467.1
FAQG01218691.1
FAQG01251766.1
FAQG01286576.1
FAQG01293644.1
FAQG01259493.1
FAQG01276413.1
FAQS01395268.1
FAQG01294812.1
FAQS01401881.1
FAQG01292411.1
FAQS01417840.1
FAQG01280057.1
FAQS01413959.1
FAQG01266344.1
FAQS01419612.1
FAQG01240384.1
FAQS01413038.1
FAQG01267549.1
FAQS01410861.1
FARO01130718.1
AHJF01003805.1
LJPH01003900.1
AHJF01022466.1
LBLN01035460.1
LXGH01028282.1
LXGH01201854.1
LXGH01267504.1
LXGH01271825.1
LMVA01099282.1
LXGH01130080.1
LXGH01286767.1
JSYW01008995.1
PRDE01205994.1
JSYW01009006.1
LUVX01040264.1
LUVX01048176.1
LUVX01015664.1
LUVX01000498.1
LUVX01007580.1
LUVX01005831.1
LUVX01015821.1
LUVX01004743.1
LUVX01038626.1
LUVX01042370.1
LUVX01016521.1
LUVX01026706.1
LUVX01012045.1
CBTL0103561914.1
KD374389.1
KD301648.1
LGJD01025552.1
KD353501.1
LGJD01029731.1
KD417394.1
AFSP02268622.1
LGJC01037922.1
LGJD01017828.1
KD466631.1
KD277932.1
KD326231.1
LGRI01080266.1
KD305023.1
KD071431.1
LGRI01021305.1
KD439353.1
LGJC01043540.1
LD122951.1
LD255427.1
LGRI01024802.1
LGJC01122751.1
LGJC01105613.1
LGJD01006032.1
KD266203.1
KD363413.1
NYXK01000245.1
ACEO02000056.1
JXPU01121996.1
MJUV01046706.1
MJUV01055664.1
MJUV01052469.1
LGJD01013747.1
AHJF01003262.1
NIVO01061128.1
LIAE01003890.1
LIAE01002855.1
LIAE01004988.1
LIAE01003496.1
LIAE01009145.1
LIAE01003812.1
LIAE01002207.1
LIAE01002827.1
LIAE01002061.1
LIAE01000160.1
LIAE01008732.1
LXGH01274776.1
ADDD02098404.1
PKGA01085609.1
CAOK01306164.1
CAOK01370224.1
CAOK01167701.1
CAOK01223243.1
CAOK01411908.1
CAOK01067529.1
CAOK01494087.1
AWGZ01419250.1
BDFH01471342.1
PZQQ01071530.1
LGRI01095411.1
BABP01084071.1
CBLZ011001969.1
ODGO01585001.1
ODGO01334014.1
FAQS01415848.1
CZLG013185880.1
CZLG012215586.1
UIGX01041805.1
FLTG01027625.1
FLTG01026187.1
PRDE01107202.1
AFSP02266411.1
AFSP02226469.1
KZ991876.1
KZ989885.1
HG400518.1
LASS02021180.1
HG404117.1
CCMK012955550.1
CCMK011900055.1
CCMK011918972.1
CCMK012769082.1
CCMK012250019.1
CCMK011048552.1
CCMK013011588.1
CCMK011038752.1
KE119581.1
CCYC015158190.1
MATP01009418.1
LMYL01001653.1
BEYV01059416.1
FLTD01004311.1
FLTE01004615.1
FLTG01010397.1
LVLJ01002843.1
MATP01006899.1
CAJX010049791.1
QZLG01004314.1
CCYC010225087.1
FATI01272778.1
ASJK01020364.1
FLTG01012604.1
AGHZ01000939.1
AGDB01000063.1
AFSP02311326.1
AFSP02245265.1
AFSP02282545.1
FASB01024075.1
FASB01045316.1
NKQP01001666.1
FASB01070018.1
CCMK012717884.1
LD129987.1
LD262463.1
FUEF01021185.1
FUEF01014410.1
FUEF01020350.1
FUEF01019396.1
FAQE01403361.1
CAJX010006343.1
KD441926.1
KD311321.1
AFPP02009115.1
PRDE01175685.1
LYJN01000207.1
LK283649.1
AWGZ01426414.1
CAJW012542372.1
LBLN01074628.1
KB611241.1
LBLN01011165.1
LXGH01090820.1
LGRI01115847.1
LGRI01123547.1
AFSP02239916.1
CBTL0106567120.1
CBTL0106773917.1
ABRE01016004.1
PDMP01005896.1
UXGB01059120.1
KN154016.1
UXGB01055262.1
AGCT01035970.1
NKQP01000880.1
BBOV01386385.1
CAJV01174712.1
LOPT01005117.1
FLTF01012358.1
FLTE01003071.1
FAUD01402575.1
FXLI01010411.1
FXDT01002593.1
FXLI01005052.1
PTJQ01170158.1
FASG01356178.1
FAQF01259118.1
FAUD01160345.1
QPHQ01000256.1
CCYC012511154.1
LBLN01129933.1
LBLN01099742.1
LXGH01032005.1
FAQZ01277408.1
FAQZ01294847.1
FAQZ01285655.1
FAQZ01041866.1
FAQZ01296962.1
FAQZ01274098.1
FAQZ01244303.1
PTJP01425611.1
```
